## Supplementary material for "Evolution of chemosensory tissues and cells across ecologically diverse *Drosophilids*": sup. file 1: Dmel_braker.gtf (part 28 of 35)

```
dmelr6.33_2	AUGUSTUS	exon	12368713	12368957	.	-	.	transcript_id "file_1_file_1_jg13577.t1"; gene_id "file_1_file_1_jg13577";
dmelr6.33_2	AUGUSTUS	intron	12368958	12369048	.	-	.	transcript_id "file_1_file_1_jg13577.t1"; gene_id "file_1_file_1_jg13577";
dmelr6.33_2	AUGUSTUS	CDS	12369049	12369284	1	-	1	transcript_id "file_1_file_1_jg13577.t1"; gene_id "file_1_file_1_jg13577";
dmelr6.33_2	AUGUSTUS	exon	12369049	12369284	.	-	.	transcript_id "file_1_file_1_jg13577.t1"; gene_id "file_1_file_1_jg13577";
dmelr6.33_2	AUGUSTUS	intron	12369285	12369936	.	-	.	transcript_id "file_1_file_1_jg13577.t1"; gene_id "file_1_file_1_jg13577";
dmelr6.33_2	AUGUSTUS	CDS	12369937	12370166	1	-	0	transcript_id "file_1_file_1_jg13577.t1"; gene_id "file_1_file_1_jg13577";
dmelr6.33_2	AUGUSTUS	exon	12369937	12370166	.	-	.	transcript_id "file_1_file_1_jg13577.t1"; gene_id "file_1_file_1_jg13577";
dmelr6.33_2	AUGUSTUS	intron	12370167	12370234	.	-	.	transcript_id "file_1_file_1_jg13577.t1"; gene_id "file_1_file_1_jg13577";
dmelr6.33_2	AUGUSTUS	CDS	12370235	12370332	1	-	2	transcript_id "file_1_file_1_jg13577.t1"; gene_id "file_1_file_1_jg13577";
dmelr6.33_2	AUGUSTUS	exon	12370235	12370332	.	-	.	transcript_id "file_1_file_1_jg13577.t1"; gene_id "file_1_file_1_jg13577";
dmelr6.33_2	AUGUSTUS	intron	12370333	12370958	.	-	.	transcript_id "file_1_file_1_jg13577.t1"; gene_id "file_1_file_1_jg13577";
dmelr6.33_2	AUGUSTUS	CDS	12370959	12371006	1	-	2	transcript_id "file_1_file_1_jg13577.t1"; gene_id "file_1_file_1_jg13577";
dmelr6.33_2	AUGUSTUS	exon	12370959	12371006	.	-	.	transcript_id "file_1_file_1_jg13577.t1"; gene_id "file_1_file_1_jg13577";
dmelr6.33_2	AUGUSTUS	intron	12371007	12371543	.	-	.	transcript_id "file_1_file_1_jg13577.t1"; gene_id "file_1_file_1_jg13577";
dmelr6.33_2	AUGUSTUS	CDS	12371544	12371603	1	-	2	transcript_id "file_1_file_1_jg13577.t1"; gene_id "file_1_file_1_jg13577";
dmelr6.33_2	AUGUSTUS	exon	12371544	12371603	.	-	.	transcript_id "file_1_file_1_jg13577.t1"; gene_id "file_1_file_1_jg13577";
dmelr6.33_2	AUGUSTUS	intron	12371604	12371760	.	-	.	transcript_id "file_1_file_1_jg13577.t1"; gene_id "file_1_file_1_jg13577";
dmelr6.33_2	AUGUSTUS	CDS	12371761	12372571	1	-	0	transcript_id "file_1_file_1_jg13577.t1"; gene_id "file_1_file_1_jg13577";
dmelr6.33_2	AUGUSTUS	exon	12371761	12372571	.	-	.	transcript_id "file_1_file_1_jg13577.t1"; gene_id "file_1_file_1_jg13577";
dmelr6.33_2	AUGUSTUS	intron	12372572	12372633	.	-	.	transcript_id "file_1_file_1_jg13577.t1"; gene_id "file_1_file_1_jg13577";
dmelr6.33_2	AUGUSTUS	CDS	12372634	12372769	1	-	1	transcript_id "file_1_file_1_jg13577.t1"; gene_id "file_1_file_1_jg13577";
dmelr6.33_2	AUGUSTUS	exon	12372634	12372769	.	-	.	transcript_id "file_1_file_1_jg13577.t1"; gene_id "file_1_file_1_jg13577";
dmelr6.33_2	AUGUSTUS	intron	12372770	12372969	.	-	.	transcript_id "file_1_file_1_jg13577.t1"; gene_id "file_1_file_1_jg13577";
dmelr6.33_2	AUGUSTUS	CDS	12372970	12373079	1	-	0	transcript_id "file_1_file_1_jg13577.t1"; gene_id "file_1_file_1_jg13577";
dmelr6.33_2	AUGUSTUS	exon	12372970	12373079	.	-	.	transcript_id "file_1_file_1_jg13577.t1"; gene_id "file_1_file_1_jg13577";
dmelr6.33_2	AUGUSTUS	intron	12373080	12373139	.	-	.	transcript_id "file_1_file_1_jg13577.t1"; gene_id "file_1_file_1_jg13577";
dmelr6.33_2	AUGUSTUS	CDS	12373140	12373282	1	-	2	transcript_id "file_1_file_1_jg13577.t1"; gene_id "file_1_file_1_jg13577";
dmelr6.33_2	AUGUSTUS	exon	12373140	12373282	.	-	.	transcript_id "file_1_file_1_jg13577.t1"; gene_id "file_1_file_1_jg13577";
dmelr6.33_2	AUGUSTUS	intron	12373283	12373354	.	-	.	transcript_id "file_1_file_1_jg13577.t1"; gene_id "file_1_file_1_jg13577";
dmelr6.33_2	AUGUSTUS	CDS	12373355	12373520	1	-	0	transcript_id "file_1_file_1_jg13577.t1"; gene_id "file_1_file_1_jg13577";
dmelr6.33_2	AUGUSTUS	exon	12373355	12373520	.	-	.	transcript_id "file_1_file_1_jg13577.t1"; gene_id "file_1_file_1_jg13577";
dmelr6.33_2	AUGUSTUS	intron	12373521	12373577	.	-	.	transcript_id "file_1_file_1_jg13577.t1"; gene_id "file_1_file_1_jg13577";
dmelr6.33_2	AUGUSTUS	CDS	12373578	12373720	1	-	2	transcript_id "file_1_file_1_jg13577.t1"; gene_id "file_1_file_1_jg13577";
dmelr6.33_2	AUGUSTUS	exon	12373578	12373720	.	-	.	transcript_id "file_1_file_1_jg13577.t1"; gene_id "file_1_file_1_jg13577";
dmelr6.33_2	AUGUSTUS	intron	12373721	12373784	.	-	.	transcript_id "file_1_file_1_jg13577.t1"; gene_id "file_1_file_1_jg13577";
dmelr6.33_2	AUGUSTUS	CDS	12373785	12373899	1	-	0	transcript_id "file_1_file_1_jg13577.t1"; gene_id "file_1_file_1_jg13577";
dmelr6.33_2	AUGUSTUS	exon	12373785	12373899	.	-	.	transcript_id "file_1_file_1_jg13577.t1"; gene_id "file_1_file_1_jg13577";
dmelr6.33_2	AUGUSTUS	intron	12373900	12373956	.	-	.	transcript_id "file_1_file_1_jg13577.t1"; gene_id "file_1_file_1_jg13577";
dmelr6.33_2	AUGUSTUS	CDS	12373957	12374210	1	-	2	transcript_id "file_1_file_1_jg13577.t1"; gene_id "file_1_file_1_jg13577";
dmelr6.33_2	AUGUSTUS	exon	12373957	12374210	.	-	.	transcript_id "file_1_file_1_jg13577.t1"; gene_id "file_1_file_1_jg13577";
dmelr6.33_2	AUGUSTUS	intron	12374211	12374287	.	-	.	transcript_id "file_1_file_1_jg13577.t1"; gene_id "file_1_file_1_jg13577";
dmelr6.33_2	AUGUSTUS	CDS	12374288	12374546	1	-	0	transcript_id "file_1_file_1_jg13577.t1"; gene_id "file_1_file_1_jg13577";
dmelr6.33_2	AUGUSTUS	exon	12374288	12374546	.	-	.	transcript_id "file_1_file_1_jg13577.t1"; gene_id "file_1_file_1_jg13577";
dmelr6.33_2	AUGUSTUS	intron	12374547	12376000	.	-	.	transcript_id "file_1_file_1_jg13577.t1"; gene_id "file_1_file_1_jg13577";
dmelr6.33_2	AUGUSTUS	CDS	12376001	12376115	1	-	1	transcript_id "file_1_file_1_jg13577.t1"; gene_id "file_1_file_1_jg13577";
dmelr6.33_2	AUGUSTUS	exon	12376001	12376115	.	-	.	transcript_id "file_1_file_1_jg13577.t1"; gene_id "file_1_file_1_jg13577";
dmelr6.33_2	AUGUSTUS	intron	12376116	12376436	.	-	.	transcript_id "file_1_file_1_jg13577.t1"; gene_id "file_1_file_1_jg13577";
dmelr6.33_2	AUGUSTUS	CDS	12376437	12376616	1	-	1	transcript_id "file_1_file_1_jg13577.t1"; gene_id "file_1_file_1_jg13577";
dmelr6.33_2	AUGUSTUS	exon	12376437	12376616	.	-	.	transcript_id "file_1_file_1_jg13577.t1"; gene_id "file_1_file_1_jg13577";
dmelr6.33_2	AUGUSTUS	intron	12376617	12379138	.	-	.	transcript_id "file_1_file_1_jg13577.t1"; gene_id "file_1_file_1_jg13577";
dmelr6.33_2	AUGUSTUS	transcript	12368713	12379413	.	-	.	transcript_id "file_1_file_1_jg13577.t1"; gene_id "file_1_file_1_jg13577"
dmelr6.33_2	AUGUSTUS	gene	12368713	12379413	.	-	.	jg13577
dmelr6.33_2	AUGUSTUS	CDS	12379139	12379413	1	-	0	transcript_id "file_1_file_1_jg13577.t1"; gene_id "file_1_file_1_jg13577";
dmelr6.33_2	AUGUSTUS	exon	12379139	12379413	.	-	.	transcript_id "file_1_file_1_jg13577.t1"; gene_id "file_1_file_1_jg13577";
dmelr6.33_2	AUGUSTUS	start_codon	12379411	12379413	.	-	0	transcript_id "file_1_file_1_jg13577.t1"; gene_id "file_1_file_1_jg13577";
dmelr6.33_5	AUGUSTUS	stop_codon	10277556	10277558	.	-	0	transcript_id "file_1_file_1_jg7676.t1"; gene_id "file_1_file_1_jg7676";
dmelr6.33_5	AUGUSTUS	CDS	10277556	10277702	1	-	0	transcript_id "file_1_file_1_jg7676.t1"; gene_id "file_1_file_1_jg7676";
dmelr6.33_5	AUGUSTUS	exon	10277556	10277702	.	-	.	transcript_id "file_1_file_1_jg7676.t1"; gene_id "file_1_file_1_jg7676";
dmelr6.33_5	AUGUSTUS	intron	10277703	10277760	.	-	.	transcript_id "file_1_file_1_jg7676.t1"; gene_id "file_1_file_1_jg7676";
dmelr6.33_5	AUGUSTUS	CDS	10277761	10278022	1	-	1	transcript_id "file_1_file_1_jg7676.t1"; gene_id "file_1_file_1_jg7676";
dmelr6.33_5	AUGUSTUS	exon	10277761	10278022	.	-	.	transcript_id "file_1_file_1_jg7676.t1"; gene_id "file_1_file_1_jg7676";
dmelr6.33_5	AUGUSTUS	intron	10278023	10278091	.	-	.	transcript_id "file_1_file_1_jg7676.t1"; gene_id "file_1_file_1_jg7676";
dmelr6.33_5	AUGUSTUS	CDS	10278092	10278230	1	-	2	transcript_id "file_1_file_1_jg7676.t1"; gene_id "file_1_file_1_jg7676";
dmelr6.33_5	AUGUSTUS	exon	10278092	10278230	.	-	.	transcript_id "file_1_file_1_jg7676.t1"; gene_id "file_1_file_1_jg7676";
dmelr6.33_5	AUGUSTUS	intron	10278231	10278292	.	-	.	transcript_id "file_1_file_1_jg7676.t1"; gene_id "file_1_file_1_jg7676";
dmelr6.33_5	AUGUSTUS	CDS	10278293	10278517	1	-	2	transcript_id "file_1_file_1_jg7676.t1"; gene_id "file_1_file_1_jg7676";
dmelr6.33_5	AUGUSTUS	exon	10278293	10278517	.	-	.	transcript_id "file_1_file_1_jg7676.t1"; gene_id "file_1_file_1_jg7676";
dmelr6.33_5	AUGUSTUS	intron	10278518	10278578	.	-	.	transcript_id "file_1_file_1_jg7676.t1"; gene_id "file_1_file_1_jg7676";
dmelr6.33_5	AUGUSTUS	CDS	10278579	10279191	1	-	0	transcript_id "file_1_file_1_jg7676.t1"; gene_id "file_1_file_1_jg7676";
dmelr6.33_5	AUGUSTUS	exon	10278579	10279191	.	-	.	transcript_id "file_1_file_1_jg7676.t1"; gene_id "file_1_file_1_jg7676";
dmelr6.33_5	AUGUSTUS	intron	10279192	10286448	.	-	.	transcript_id "file_1_file_1_jg7676.t1"; gene_id "file_1_file_1_jg7676";
dmelr6.33_5	AUGUSTUS	transcript	10277556	10286994	.	-	.	transcript_id "file_1_file_1_jg7676.t1"; gene_id "file_1_file_1_jg7676"
dmelr6.33_5	AUGUSTUS	gene	10277556	10286994	.	-	.	jg7676
dmelr6.33_5	AUGUSTUS	CDS	10286449	10286994	1	-	0	transcript_id "file_1_file_1_jg7676.t1"; gene_id "file_1_file_1_jg7676";
dmelr6.33_5	AUGUSTUS	exon	10286449	10286994	.	-	.	transcript_id "file_1_file_1_jg7676.t1"; gene_id "file_1_file_1_jg7676";
dmelr6.33_5	AUGUSTUS	start_codon	10286992	10286994	.	-	0	transcript_id "file_1_file_1_jg7676.t1"; gene_id "file_1_file_1_jg7676";
dmelr6.33_3	AUGUSTUS	start_codon	4965584	4965586	.	+	0	transcript_id "file_1_file_1_jg349.t1"; gene_id "file_1_file_1_jg349";
dmelr6.33_3	AUGUSTUS	CDS	4965584	4965647	1	+	0	transcript_id "file_1_file_1_jg349.t1"; gene_id "file_1_file_1_jg349";
dmelr6.33_3	AUGUSTUS	exon	4965584	4965647	.	+	.	transcript_id "file_1_file_1_jg349.t1"; gene_id "file_1_file_1_jg349";
dmelr6.33_3	AUGUSTUS	intron	4965648	4967128	.	+	.	transcript_id "file_1_file_1_jg349.t1"; gene_id "file_1_file_1_jg349";
dmelr6.33_3	AUGUSTUS	CDS	4967129	4967238	1	+	2	transcript_id "file_1_file_1_jg349.t1"; gene_id "file_1_file_1_jg349";
dmelr6.33_3	AUGUSTUS	exon	4967129	4967238	.	+	.	transcript_id "file_1_file_1_jg349.t1"; gene_id "file_1_file_1_jg349";
dmelr6.33_3	AUGUSTUS	intron	4967239	4967620	.	+	.	transcript_id "file_1_file_1_jg349.t1"; gene_id "file_1_file_1_jg349";
dmelr6.33_3	AUGUSTUS	CDS	4967621	4968035	1	+	0	transcript_id "file_1_file_1_jg349.t1"; gene_id "file_1_file_1_jg349";
dmelr6.33_3	AUGUSTUS	exon	4967621	4968035	.	+	.	transcript_id "file_1_file_1_jg349.t1"; gene_id "file_1_file_1_jg349";
dmelr6.33_3	AUGUSTUS	intron	4968036	4968097	.	+	.	transcript_id "file_1_file_1_jg349.t1"; gene_id "file_1_file_1_jg349";
dmelr6.33_3	AUGUSTUS	transcript	4965584	4968249	.	+	.	transcript_id "file_1_file_1_jg349.t1"; gene_id "file_1_file_1_jg349"
dmelr6.33_3	AUGUSTUS	gene	4965584	4968249	.	+	.	jg349
dmelr6.33_3	AUGUSTUS	CDS	4968098	4968249	1	+	2	transcript_id "file_1_file_1_jg349.t1"; gene_id "file_1_file_1_jg349";
dmelr6.33_3	AUGUSTUS	exon	4968098	4968249	.	+	.	transcript_id "file_1_file_1_jg349.t1"; gene_id "file_1_file_1_jg349";
dmelr6.33_3	AUGUSTUS	stop_codon	4968247	4968249	.	+	0	transcript_id "file_1_file_1_jg349.t1"; gene_id "file_1_file_1_jg349";
dmelr6.33_5	AUGUSTUS	stop_codon	1455407	1455409	.	-	0	transcript_id "file_1_file_1_jg6745.t1"; gene_id "file_1_file_1_jg6745";
dmelr6.33_5	AUGUSTUS	CDS	1455407	1455695	1	-	1	transcript_id "file_1_file_1_jg6745.t1"; gene_id "file_1_file_1_jg6745";
dmelr6.33_5	AUGUSTUS	exon	1455407	1455695	.	-	.	transcript_id "file_1_file_1_jg6745.t1"; gene_id "file_1_file_1_jg6745";
dmelr6.33_5	AUGUSTUS	intron	1455696	1455749	.	-	.	transcript_id "file_1_file_1_jg6745.t1"; gene_id "file_1_file_1_jg6745";
dmelr6.33_5	AUGUSTUS	CDS	1455750	1455949	1	-	0	transcript_id "file_1_file_1_jg6745.t1"; gene_id "file_1_file_1_jg6745";
dmelr6.33_5	AUGUSTUS	exon	1455750	1455949	.	-	.	transcript_id "file_1_file_1_jg6745.t1"; gene_id "file_1_file_1_jg6745";
dmelr6.33_5	AUGUSTUS	intron	1455950	1456022	.	-	.	transcript_id "file_1_file_1_jg6745.t1"; gene_id "file_1_file_1_jg6745";
dmelr6.33_5	AUGUSTUS	transcript	1455407	1456946	.	-	.	transcript_id "file_1_file_1_jg6745.t1"; gene_id "file_1_file_1_jg6745"
dmelr6.33_5	AUGUSTUS	gene	1455407	1456946	.	-	.	jg6745
dmelr6.33_5	AUGUSTUS	CDS	1456023	1456946	1	-	0	transcript_id "file_1_file_1_jg6745.t1"; gene_id "file_1_file_1_jg6745";
dmelr6.33_5	AUGUSTUS	exon	1456023	1456946	.	-	.	transcript_id "file_1_file_1_jg6745.t1"; gene_id "file_1_file_1_jg6745";
dmelr6.33_5	AUGUSTUS	start_codon	1456944	1456946	.	-	0	transcript_id "file_1_file_1_jg6745.t1"; gene_id "file_1_file_1_jg6745";
dmelr6.33_2	AUGUSTUS	start_codon	16318058	16318060	.	+	0	transcript_id "file_1_file_1_jg13998.t1"; gene_id "file_1_file_1_jg13998";
dmelr6.33_2	AUGUSTUS	CDS	16318058	16318069	1	+	0	transcript_id "file_1_file_1_jg13998.t1"; gene_id "file_1_file_1_jg13998";
dmelr6.33_2	AUGUSTUS	exon	16318058	16318069	.	+	.	transcript_id "file_1_file_1_jg13998.t1"; gene_id "file_1_file_1_jg13998";
dmelr6.33_2	AUGUSTUS	intron	16318070	16318198	.	+	.	transcript_id "file_1_file_1_jg13998.t1"; gene_id "file_1_file_1_jg13998";
dmelr6.33_2	AUGUSTUS	transcript	16318058	16318459	.	+	.	transcript_id "file_1_file_1_jg13998.t1"; gene_id "file_1_file_1_jg13998"
dmelr6.33_2	AUGUSTUS	gene	16318058	16318459	.	+	.	jg13998
dmelr6.33_2	AUGUSTUS	CDS	16318199	16318459	1	+	0	transcript_id "file_1_file_1_jg13998.t1"; gene_id "file_1_file_1_jg13998";
dmelr6.33_2	AUGUSTUS	exon	16318199	16318459	.	+	.	transcript_id "file_1_file_1_jg13998.t1"; gene_id "file_1_file_1_jg13998";
dmelr6.33_2	AUGUSTUS	stop_codon	16318457	16318459	.	+	0	transcript_id "file_1_file_1_jg13998.t1"; gene_id "file_1_file_1_jg13998";
dmelr6.33_1	AUGUSTUS	start_codon	18955510	18955512	.	+	0	transcript_id "file_1_file_1_jg11066.t1"; gene_id "file_1_file_1_jg11066";
dmelr6.33_1	AUGUSTUS	CDS	18955510	18956126	1	+	0	transcript_id "file_1_file_1_jg11066.t1"; gene_id "file_1_file_1_jg11066";
dmelr6.33_1	AUGUSTUS	exon	18955510	18956126	.	+	.	transcript_id "file_1_file_1_jg11066.t1"; gene_id "file_1_file_1_jg11066";
dmelr6.33_1	AUGUSTUS	intron	18956127	18956256	.	+	.	transcript_id "file_1_file_1_jg11066.t1"; gene_id "file_1_file_1_jg11066";
dmelr6.33_1	AUGUSTUS	CDS	18956257	18957492	1	+	1	transcript_id "file_1_file_1_jg11066.t1"; gene_id "file_1_file_1_jg11066";
dmelr6.33_1	AUGUSTUS	exon	18956257	18957492	.	+	.	transcript_id "file_1_file_1_jg11066.t1"; gene_id "file_1_file_1_jg11066";
dmelr6.33_1	AUGUSTUS	intron	18957493	18957719	.	+	.	transcript_id "file_1_file_1_jg11066.t1"; gene_id "file_1_file_1_jg11066";
dmelr6.33_1	AUGUSTUS	transcript	18955510	18958203	.	+	.	transcript_id "file_1_file_1_jg11066.t1"; gene_id "file_1_file_1_jg11066"
dmelr6.33_1	AUGUSTUS	gene	18955510	18958203	.	+	.	jg11066
dmelr6.33_1	AUGUSTUS	CDS	18957720	18958203	1	+	1	transcript_id "file_1_file_1_jg11066.t1"; gene_id "file_1_file_1_jg11066";
dmelr6.33_1	AUGUSTUS	exon	18957720	18958203	.	+	.	transcript_id "file_1_file_1_jg11066.t1"; gene_id "file_1_file_1_jg11066";
dmelr6.33_1	AUGUSTUS	stop_codon	18958201	18958203	.	+	0	transcript_id "file_1_file_1_jg11066.t1"; gene_id "file_1_file_1_jg11066";
dmelr6.33_3	AUGUSTUS	stop_codon	21397866	21397868	.	-	0	transcript_id "file_1_file_1_jg2431.t1"; gene_id "file_1_file_1_jg2431";
dmelr6.33_3	AUGUSTUS	CDS	21397866	21398539	0.97	-	2	transcript_id "file_1_file_1_jg2431.t1"; gene_id "file_1_file_1_jg2431";
dmelr6.33_3	AUGUSTUS	exon	21397866	21398539	.	-	.	transcript_id "file_1_file_1_jg2431.t1"; gene_id "file_1_file_1_jg2431";
dmelr6.33_3	AUGUSTUS	intron	21398540	21398658	.	-	.	transcript_id "file_1_file_1_jg2431.t1"; gene_id "file_1_file_1_jg2431";
dmelr6.33_3	AUGUSTUS	CDS	21398659	21399324	0.95	-	2	transcript_id "file_1_file_1_jg2431.t1"; gene_id "file_1_file_1_jg2431";
dmelr6.33_3	AUGUSTUS	exon	21398659	21399324	.	-	.	transcript_id "file_1_file_1_jg2431.t1"; gene_id "file_1_file_1_jg2431";
dmelr6.33_3	AUGUSTUS	intron	21399325	21399376	.	-	.	transcript_id "file_1_file_1_jg2431.t1"; gene_id "file_1_file_1_jg2431";
dmelr6.33_3	AUGUSTUS	transcript	21397866	21399518	.	-	.	transcript_id "file_1_file_1_jg2431.t1"; gene_id "file_1_file_1_jg2431"
dmelr6.33_3	AUGUSTUS	gene	21397866	21399518	.	-	.	jg2431
dmelr6.33_3	AUGUSTUS	CDS	21399377	21399518	0.59	-	0	transcript_id "file_1_file_1_jg2431.t1"; gene_id "file_1_file_1_jg2431";
dmelr6.33_3	AUGUSTUS	exon	21399377	21399518	.	-	.	transcript_id "file_1_file_1_jg2431.t1"; gene_id "file_1_file_1_jg2431";
dmelr6.33_3	AUGUSTUS	start_codon	21399516	21399518	.	-	0	transcript_id "file_1_file_1_jg2431.t1"; gene_id "file_1_file_1_jg2431";
dmelr6.33_0	AUGUSTUS	stop_codon	18130774	18130776	.	-	0	transcript_id "file_1_file_1_jg5953.t1"; gene_id "file_1_file_1_jg5953";
dmelr6.33_0	AUGUSTUS	CDS	18130774	18131520	1	-	0	transcript_id "file_1_file_1_jg5953.t1"; gene_id "file_1_file_1_jg5953";
dmelr6.33_0	AUGUSTUS	exon	18130774	18131520	.	-	.	transcript_id "file_1_file_1_jg5953.t1"; gene_id "file_1_file_1_jg5953";
dmelr6.33_0	AUGUSTUS	intron	18131521	18131581	.	-	.	transcript_id "file_1_file_1_jg5953.t1"; gene_id "file_1_file_1_jg5953";
dmelr6.33_0	AUGUSTUS	CDS	18131582	18132609	1	-	2	transcript_id "file_1_file_1_jg5953.t1"; gene_id "file_1_file_1_jg5953";
dmelr6.33_0	AUGUSTUS	exon	18131582	18132609	.	-	.	transcript_id "file_1_file_1_jg5953.t1"; gene_id "file_1_file_1_jg5953";
dmelr6.33_0	AUGUSTUS	intron	18132610	18132962	.	-	.	transcript_id "file_1_file_1_jg5953.t1"; gene_id "file_1_file_1_jg5953";
dmelr6.33_0	AUGUSTUS	CDS	18132963	18133525	1	-	1	transcript_id "file_1_file_1_jg5953.t1"; gene_id "file_1_file_1_jg5953";
dmelr6.33_0	AUGUSTUS	exon	18132963	18133525	.	-	.	transcript_id "file_1_file_1_jg5953.t1"; gene_id "file_1_file_1_jg5953";
dmelr6.33_0	AUGUSTUS	intron	18133526	18133587	.	-	.	transcript_id "file_1_file_1_jg5953.t1"; gene_id "file_1_file_1_jg5953";
dmelr6.33_0	AUGUSTUS	CDS	18133588	18133601	0.96	-	0	transcript_id "file_1_file_1_jg5953.t1"; gene_id "file_1_file_1_jg5953";
dmelr6.33_0	AUGUSTUS	exon	18133588	18133601	.	-	.	transcript_id "file_1_file_1_jg5953.t1"; gene_id "file_1_file_1_jg5953";
dmelr6.33_0	AUGUSTUS	intron	18133602	18133640	.	-	.	transcript_id "file_1_file_1_jg5953.t1"; gene_id "file_1_file_1_jg5953";
dmelr6.33_0	AUGUSTUS	CDS	18133641	18134826	0.96	-	1	transcript_id "file_1_file_1_jg5953.t1"; gene_id "file_1_file_1_jg5953";
dmelr6.33_0	AUGUSTUS	exon	18133641	18134826	.	-	.	transcript_id "file_1_file_1_jg5953.t1"; gene_id "file_1_file_1_jg5953";
dmelr6.33_0	AUGUSTUS	intron	18134827	18135573	.	-	.	transcript_id "file_1_file_1_jg5953.t1"; gene_id "file_1_file_1_jg5953";
dmelr6.33_0	AUGUSTUS	CDS	18135574	18135975	1	-	1	transcript_id "file_1_file_1_jg5953.t1"; gene_id "file_1_file_1_jg5953";
dmelr6.33_0	AUGUSTUS	exon	18135574	18135975	.	-	.	transcript_id "file_1_file_1_jg5953.t1"; gene_id "file_1_file_1_jg5953";
dmelr6.33_0	AUGUSTUS	intron	18135976	18137476	.	-	.	transcript_id "file_1_file_1_jg5953.t1"; gene_id "file_1_file_1_jg5953";
dmelr6.33_0	AUGUSTUS	transcript	18130774	18137931	.	-	.	transcript_id "file_1_file_1_jg5953.t1"; gene_id "file_1_file_1_jg5953"
dmelr6.33_0	AUGUSTUS	gene	18130774	18137931	.	-	.	jg5953
dmelr6.33_0	AUGUSTUS	CDS	18137477	18137931	1	-	0	transcript_id "file_1_file_1_jg5953.t1"; gene_id "file_1_file_1_jg5953";
dmelr6.33_0	AUGUSTUS	exon	18137477	18137931	.	-	.	transcript_id "file_1_file_1_jg5953.t1"; gene_id "file_1_file_1_jg5953";
dmelr6.33_0	AUGUSTUS	start_codon	18137929	18137931	.	-	0	transcript_id "file_1_file_1_jg5953.t1"; gene_id "file_1_file_1_jg5953";
dmelr6.33_1	AUGUSTUS	stop_codon	22334428	22334430	.	-	0	transcript_id "file_1_file_1_jg11492.t1"; gene_id "file_1_file_1_jg11492";
dmelr6.33_1	AUGUSTUS	CDS	22334428	22334880	1	-	0	transcript_id "file_1_file_1_jg11492.t1"; gene_id "file_1_file_1_jg11492";
dmelr6.33_1	AUGUSTUS	exon	22334428	22334880	.	-	.	transcript_id "file_1_file_1_jg11492.t1"; gene_id "file_1_file_1_jg11492";
dmelr6.33_1	AUGUSTUS	intron	22334881	22334940	.	-	.	transcript_id "file_1_file_1_jg11492.t1"; gene_id "file_1_file_1_jg11492";
dmelr6.33_1	AUGUSTUS	CDS	22334941	22334964	1	-	0	transcript_id "file_1_file_1_jg11492.t1"; gene_id "file_1_file_1_jg11492";
dmelr6.33_1	AUGUSTUS	exon	22334941	22334964	.	-	.	transcript_id "file_1_file_1_jg11492.t1"; gene_id "file_1_file_1_jg11492";
dmelr6.33_1	AUGUSTUS	intron	22334965	22335680	.	-	.	transcript_id "file_1_file_1_jg11492.t1"; gene_id "file_1_file_1_jg11492";
dmelr6.33_1	AUGUSTUS	CDS	22335681	22335792	1	-	1	transcript_id "file_1_file_1_jg11492.t1"; gene_id "file_1_file_1_jg11492";
dmelr6.33_1	AUGUSTUS	exon	22335681	22335792	.	-	.	transcript_id "file_1_file_1_jg11492.t1"; gene_id "file_1_file_1_jg11492";
dmelr6.33_1	AUGUSTUS	intron	22335793	22338800	.	-	.	transcript_id "file_1_file_1_jg11492.t1"; gene_id "file_1_file_1_jg11492";
dmelr6.33_1	AUGUSTUS	CDS	22338801	22338945	1	-	2	transcript_id "file_1_file_1_jg11492.t1"; gene_id "file_1_file_1_jg11492";
dmelr6.33_1	AUGUSTUS	exon	22338801	22338945	.	-	.	transcript_id "file_1_file_1_jg11492.t1"; gene_id "file_1_file_1_jg11492";
dmelr6.33_1	AUGUSTUS	intron	22338946	22339045	.	-	.	transcript_id "file_1_file_1_jg11492.t1"; gene_id "file_1_file_1_jg11492";
dmelr6.33_1	AUGUSTUS	CDS	22339046	22339207	1	-	2	transcript_id "file_1_file_1_jg11492.t1"; gene_id "file_1_file_1_jg11492";
dmelr6.33_1	AUGUSTUS	exon	22339046	22339207	.	-	.	transcript_id "file_1_file_1_jg11492.t1"; gene_id "file_1_file_1_jg11492";
dmelr6.33_1	AUGUSTUS	intron	22339208	22339302	.	-	.	transcript_id "file_1_file_1_jg11492.t1"; gene_id "file_1_file_1_jg11492";
dmelr6.33_1	AUGUSTUS	CDS	22339303	22339797	1	-	2	transcript_id "file_1_file_1_jg11492.t1"; gene_id "file_1_file_1_jg11492";
dmelr6.33_1	AUGUSTUS	exon	22339303	22339797	.	-	.	transcript_id "file_1_file_1_jg11492.t1"; gene_id "file_1_file_1_jg11492";
dmelr6.33_1	AUGUSTUS	intron	22339798	22339927	.	-	.	transcript_id "file_1_file_1_jg11492.t1"; gene_id "file_1_file_1_jg11492";
dmelr6.33_1	AUGUSTUS	CDS	22339928	22340127	1	-	1	transcript_id "file_1_file_1_jg11492.t1"; gene_id "file_1_file_1_jg11492";
dmelr6.33_1	AUGUSTUS	exon	22339928	22340127	.	-	.	transcript_id "file_1_file_1_jg11492.t1"; gene_id "file_1_file_1_jg11492";
dmelr6.33_1	AUGUSTUS	intron	22340128	22340576	.	-	.	transcript_id "file_1_file_1_jg11492.t1"; gene_id "file_1_file_1_jg11492";
dmelr6.33_1	AUGUSTUS	CDS	22340577	22340637	1	-	2	transcript_id "file_1_file_1_jg11492.t1"; gene_id "file_1_file_1_jg11492";
dmelr6.33_1	AUGUSTUS	exon	22340577	22340637	.	-	.	transcript_id "file_1_file_1_jg11492.t1"; gene_id "file_1_file_1_jg11492";
dmelr6.33_1	AUGUSTUS	intron	22340638	22340692	.	-	.	transcript_id "file_1_file_1_jg11492.t1"; gene_id "file_1_file_1_jg11492";
dmelr6.33_1	AUGUSTUS	CDS	22340693	22341595	1	-	2	transcript_id "file_1_file_1_jg11492.t1"; gene_id "file_1_file_1_jg11492";
dmelr6.33_1	AUGUSTUS	exon	22340693	22341595	.	-	.	transcript_id "file_1_file_1_jg11492.t1"; gene_id "file_1_file_1_jg11492";
dmelr6.33_1	AUGUSTUS	intron	22341596	22342520	.	-	.	transcript_id "file_1_file_1_jg11492.t1"; gene_id "file_1_file_1_jg11492";
dmelr6.33_1	AUGUSTUS	CDS	22342521	22342730	1	-	2	transcript_id "file_1_file_1_jg11492.t1"; gene_id "file_1_file_1_jg11492";
dmelr6.33_1	AUGUSTUS	exon	22342521	22342730	.	-	.	transcript_id "file_1_file_1_jg11492.t1"; gene_id "file_1_file_1_jg11492";
dmelr6.33_1	AUGUSTUS	intron	22342731	22344713	.	-	.	transcript_id "file_1_file_1_jg11492.t1"; gene_id "file_1_file_1_jg11492";
dmelr6.33_1	AUGUSTUS	CDS	22344714	22345293	1	-	0	transcript_id "file_1_file_1_jg11492.t1"; gene_id "file_1_file_1_jg11492";
dmelr6.33_1	AUGUSTUS	exon	22344714	22345293	.	-	.	transcript_id "file_1_file_1_jg11492.t1"; gene_id "file_1_file_1_jg11492";
dmelr6.33_1	AUGUSTUS	intron	22345294	22346043	.	-	.	transcript_id "file_1_file_1_jg11492.t1"; gene_id "file_1_file_1_jg11492";
dmelr6.33_1	AUGUSTUS	transcript	22334428	22346157	.	-	.	transcript_id "file_1_file_1_jg11492.t1"; gene_id "file_1_file_1_jg11492"
dmelr6.33_1	AUGUSTUS	gene	22334428	22346157	.	-	.	jg11492
dmelr6.33_1	AUGUSTUS	CDS	22346044	22346157	1	-	0	transcript_id "file_1_file_1_jg11492.t1"; gene_id "file_1_file_1_jg11492";
dmelr6.33_1	AUGUSTUS	exon	22346044	22346157	.	-	.	transcript_id "file_1_file_1_jg11492.t1"; gene_id "file_1_file_1_jg11492";
dmelr6.33_1	AUGUSTUS	start_codon	22346155	22346157	.	-	0	transcript_id "file_1_file_1_jg11492.t1"; gene_id "file_1_file_1_jg11492";
dmelr6.33_5	AUGUSTUS	stop_codon	6107053	6107055	.	-	0	transcript_id "file_1_file_1_jg7235.t1"; gene_id "file_1_file_1_jg7235";
dmelr6.33_5	AUGUSTUS	CDS	6107053	6107961	0.98	-	0	transcript_id "file_1_file_1_jg7235.t1"; gene_id "file_1_file_1_jg7235";
dmelr6.33_5	AUGUSTUS	exon	6107053	6107961	.	-	.	transcript_id "file_1_file_1_jg7235.t1"; gene_id "file_1_file_1_jg7235";
dmelr6.33_5	AUGUSTUS	intron	6107962	6108029	.	-	.	transcript_id "file_1_file_1_jg7235.t1"; gene_id "file_1_file_1_jg7235";
dmelr6.33_5	AUGUSTUS	CDS	6108030	6109946	1	-	0	transcript_id "file_1_file_1_jg7235.t1"; gene_id "file_1_file_1_jg7235";
dmelr6.33_5	AUGUSTUS	exon	6108030	6109946	.	-	.	transcript_id "file_1_file_1_jg7235.t1"; gene_id "file_1_file_1_jg7235";
dmelr6.33_5	AUGUSTUS	intron	6109947	6111673	.	-	.	transcript_id "file_1_file_1_jg7235.t1"; gene_id "file_1_file_1_jg7235";
dmelr6.33_5	AUGUSTUS	CDS	6111674	6111823	0.86	-	0	transcript_id "file_1_file_1_jg7235.t1"; gene_id "file_1_file_1_jg7235";
dmelr6.33_5	AUGUSTUS	exon	6111674	6111823	.	-	.	transcript_id "file_1_file_1_jg7235.t1"; gene_id "file_1_file_1_jg7235";
dmelr6.33_5	AUGUSTUS	intron	6111824	6111927	.	-	.	transcript_id "file_1_file_1_jg7235.t1"; gene_id "file_1_file_1_jg7235";
dmelr6.33_5	AUGUSTUS	CDS	6111928	6112120	0.99	-	1	transcript_id "file_1_file_1_jg7235.t1"; gene_id "file_1_file_1_jg7235";
dmelr6.33_5	AUGUSTUS	exon	6111928	6112120	.	-	.	transcript_id "file_1_file_1_jg7235.t1"; gene_id "file_1_file_1_jg7235";
dmelr6.33_5	AUGUSTUS	intron	6112121	6112420	.	-	.	transcript_id "file_1_file_1_jg7235.t1"; gene_id "file_1_file_1_jg7235";
dmelr6.33_5	AUGUSTUS	CDS	6112421	6113784	0.98	-	0	transcript_id "file_1_file_1_jg7235.t1"; gene_id "file_1_file_1_jg7235";
dmelr6.33_5	AUGUSTUS	exon	6112421	6113784	.	-	.	transcript_id "file_1_file_1_jg7235.t1"; gene_id "file_1_file_1_jg7235";
dmelr6.33_5	AUGUSTUS	intron	6113785	6113871	.	-	.	transcript_id "file_1_file_1_jg7235.t1"; gene_id "file_1_file_1_jg7235";
dmelr6.33_5	AUGUSTUS	CDS	6113872	6114033	0.93	-	0	transcript_id "file_1_file_1_jg7235.t1"; gene_id "file_1_file_1_jg7235";
dmelr6.33_5	AUGUSTUS	exon	6113872	6114033	.	-	.	transcript_id "file_1_file_1_jg7235.t1"; gene_id "file_1_file_1_jg7235";
dmelr6.33_5	AUGUSTUS	intron	6114034	6114108	.	-	.	transcript_id "file_1_file_1_jg7235.t1"; gene_id "file_1_file_1_jg7235";
dmelr6.33_5	AUGUSTUS	CDS	6114109	6114399	0.93	-	0	transcript_id "file_1_file_1_jg7235.t1"; gene_id "file_1_file_1_jg7235";
dmelr6.33_5	AUGUSTUS	exon	6114109	6114399	.	-	.	transcript_id "file_1_file_1_jg7235.t1"; gene_id "file_1_file_1_jg7235";
dmelr6.33_5	AUGUSTUS	intron	6114400	6114601	.	-	.	transcript_id "file_1_file_1_jg7235.t1"; gene_id "file_1_file_1_jg7235";
dmelr6.33_5	AUGUSTUS	CDS	6114602	6114784	0.69	-	0	transcript_id "file_1_file_1_jg7235.t1"; gene_id "file_1_file_1_jg7235";
dmelr6.33_5	AUGUSTUS	exon	6114602	6114784	.	-	.	transcript_id "file_1_file_1_jg7235.t1"; gene_id "file_1_file_1_jg7235";
dmelr6.33_5	AUGUSTUS	intron	6114785	6118117	.	-	.	transcript_id "file_1_file_1_jg7235.t1"; gene_id "file_1_file_1_jg7235";
dmelr6.33_5	AUGUSTUS	CDS	6118118	6118283	0.86	-	1	transcript_id "file_1_file_1_jg7235.t1"; gene_id "file_1_file_1_jg7235";
dmelr6.33_5	AUGUSTUS	exon	6118118	6118283	.	-	.	transcript_id "file_1_file_1_jg7235.t1"; gene_id "file_1_file_1_jg7235";
dmelr6.33_5	AUGUSTUS	intron	6118284	6123388	.	-	.	transcript_id "file_1_file_1_jg7235.t1"; gene_id "file_1_file_1_jg7235";
dmelr6.33_5	AUGUSTUS	CDS	6123389	6123598	0.93	-	1	transcript_id "file_1_file_1_jg7235.t1"; gene_id "file_1_file_1_jg7235";
dmelr6.33_5	AUGUSTUS	exon	6123389	6123598	.	-	.	transcript_id "file_1_file_1_jg7235.t1"; gene_id "file_1_file_1_jg7235";
dmelr6.33_5	AUGUSTUS	intron	6123599	6123693	.	-	.	transcript_id "file_1_file_1_jg7235.t1"; gene_id "file_1_file_1_jg7235";
dmelr6.33_5	AUGUSTUS	CDS	6123694	6124601	0.83	-	0	transcript_id "file_1_file_1_jg7235.t1"; gene_id "file_1_file_1_jg7235";
dmelr6.33_5	AUGUSTUS	exon	6123694	6124601	.	-	.	transcript_id "file_1_file_1_jg7235.t1"; gene_id "file_1_file_1_jg7235";
dmelr6.33_5	AUGUSTUS	intron	6124602	6124756	.	-	.	transcript_id "file_1_file_1_jg7235.t1"; gene_id "file_1_file_1_jg7235";
dmelr6.33_5	AUGUSTUS	CDS	6124757	6125095	1	-	0	transcript_id "file_1_file_1_jg7235.t1"; gene_id "file_1_file_1_jg7235";
dmelr6.33_5	AUGUSTUS	exon	6124757	6125095	.	-	.	transcript_id "file_1_file_1_jg7235.t1"; gene_id "file_1_file_1_jg7235";
dmelr6.33_5	AUGUSTUS	intron	6125096	6126244	.	-	.	transcript_id "file_1_file_1_jg7235.t1"; gene_id "file_1_file_1_jg7235";
dmelr6.33_5	AUGUSTUS	CDS	6126245	6126986	0.57	-	1	transcript_id "file_1_file_1_jg7235.t1"; gene_id "file_1_file_1_jg7235";
dmelr6.33_5	AUGUSTUS	exon	6126245	6126986	.	-	.	transcript_id "file_1_file_1_jg7235.t1"; gene_id "file_1_file_1_jg7235";
dmelr6.33_5	AUGUSTUS	intron	6126987	6128392	.	-	.	transcript_id "file_1_file_1_jg7235.t1"; gene_id "file_1_file_1_jg7235";
dmelr6.33_5	AUGUSTUS	CDS	6128393	6128619	0.79	-	0	transcript_id "file_1_file_1_jg7235.t1"; gene_id "file_1_file_1_jg7235";
dmelr6.33_5	AUGUSTUS	exon	6128393	6128619	.	-	.	transcript_id "file_1_file_1_jg7235.t1"; gene_id "file_1_file_1_jg7235";
dmelr6.33_5	AUGUSTUS	intron	6128620	6130563	.	-	.	transcript_id "file_1_file_1_jg7235.t1"; gene_id "file_1_file_1_jg7235";
dmelr6.33_5	AUGUSTUS	CDS	6130564	6130656	1	-	0	transcript_id "file_1_file_1_jg7235.t1"; gene_id "file_1_file_1_jg7235";
dmelr6.33_5	AUGUSTUS	exon	6130564	6130656	.	-	.	transcript_id "file_1_file_1_jg7235.t1"; gene_id "file_1_file_1_jg7235";
dmelr6.33_5	AUGUSTUS	intron	6130657	6131803	.	-	.	transcript_id "file_1_file_1_jg7235.t1"; gene_id "file_1_file_1_jg7235";
dmelr6.33_5	AUGUSTUS	CDS	6131804	6131958	1	-	2	transcript_id "file_1_file_1_jg7235.t1"; gene_id "file_1_file_1_jg7235";
dmelr6.33_5	AUGUSTUS	exon	6131804	6131958	.	-	.	transcript_id "file_1_file_1_jg7235.t1"; gene_id "file_1_file_1_jg7235";
dmelr6.33_5	AUGUSTUS	intron	6131959	6132191	.	-	.	transcript_id "file_1_file_1_jg7235.t1"; gene_id "file_1_file_1_jg7235";
dmelr6.33_5	AUGUSTUS	CDS	6132192	6132313	1	-	1	transcript_id "file_1_file_1_jg7235.t1"; gene_id "file_1_file_1_jg7235";
dmelr6.33_5	AUGUSTUS	exon	6132192	6132313	.	-	.	transcript_id "file_1_file_1_jg7235.t1"; gene_id "file_1_file_1_jg7235";
dmelr6.33_5	AUGUSTUS	intron	6132314	6133694	.	-	.	transcript_id "file_1_file_1_jg7235.t1"; gene_id "file_1_file_1_jg7235";
dmelr6.33_5	AUGUSTUS	CDS	6133695	6133721	1	-	1	transcript_id "file_1_file_1_jg7235.t1"; gene_id "file_1_file_1_jg7235";
dmelr6.33_5	AUGUSTUS	exon	6133695	6133721	.	-	.	transcript_id "file_1_file_1_jg7235.t1"; gene_id "file_1_file_1_jg7235";
dmelr6.33_5	AUGUSTUS	intron	6133722	6135701	.	-	.	transcript_id "file_1_file_1_jg7235.t1"; gene_id "file_1_file_1_jg7235";
dmelr6.33_5	AUGUSTUS	CDS	6135702	6135740	1	-	1	transcript_id "file_1_file_1_jg7235.t1"; gene_id "file_1_file_1_jg7235";
dmelr6.33_5	AUGUSTUS	exon	6135702	6135740	.	-	.	transcript_id "file_1_file_1_jg7235.t1"; gene_id "file_1_file_1_jg7235";
dmelr6.33_5	AUGUSTUS	intron	6135741	6137786	.	-	.	transcript_id "file_1_file_1_jg7235.t1"; gene_id "file_1_file_1_jg7235";
dmelr6.33_5	AUGUSTUS	CDS	6137787	6137961	1	-	2	transcript_id "file_1_file_1_jg7235.t1"; gene_id "file_1_file_1_jg7235";
dmelr6.33_5	AUGUSTUS	exon	6137787	6137961	.	-	.	transcript_id "file_1_file_1_jg7235.t1"; gene_id "file_1_file_1_jg7235";
dmelr6.33_5	AUGUSTUS	intron	6137962	6138023	.	-	.	transcript_id "file_1_file_1_jg7235.t1"; gene_id "file_1_file_1_jg7235";
dmelr6.33_5	AUGUSTUS	CDS	6138024	6138255	1	-	0	transcript_id "file_1_file_1_jg7235.t1"; gene_id "file_1_file_1_jg7235";
dmelr6.33_5	AUGUSTUS	exon	6138024	6138255	.	-	.	transcript_id "file_1_file_1_jg7235.t1"; gene_id "file_1_file_1_jg7235";
dmelr6.33_5	AUGUSTUS	intron	6138256	6139605	.	-	.	transcript_id "file_1_file_1_jg7235.t1"; gene_id "file_1_file_1_jg7235";
dmelr6.33_5	AUGUSTUS	transcript	6107053	6139749	.	-	.	transcript_id "file_1_file_1_jg7235.t1"; gene_id "file_1_file_1_jg7235"
dmelr6.33_5	AUGUSTUS	gene	6107053	6139749	.	-	.	jg7235
dmelr6.33_5	AUGUSTUS	CDS	6139606	6139749	0.93	-	0	transcript_id "file_1_file_1_jg7235.t1"; gene_id "file_1_file_1_jg7235";
dmelr6.33_5	AUGUSTUS	exon	6139606	6139749	.	-	.	transcript_id "file_1_file_1_jg7235.t1"; gene_id "file_1_file_1_jg7235";
dmelr6.33_5	AUGUSTUS	start_codon	6139747	6139749	.	-	0	transcript_id "file_1_file_1_jg7235.t1"; gene_id "file_1_file_1_jg7235";
dmelr6.33_1	AUGUSTUS	stop_codon	17575395	17575397	.	-	0	transcript_id "file_1_file_1_jg10861.t1"; gene_id "file_1_file_1_jg10861";
dmelr6.33_1	AUGUSTUS	CDS	17575395	17578495	0.98	-	2	transcript_id "file_1_file_1_jg10861.t1"; gene_id "file_1_file_1_jg10861";
dmelr6.33_1	AUGUSTUS	exon	17575395	17578495	.	-	.	transcript_id "file_1_file_1_jg10861.t1"; gene_id "file_1_file_1_jg10861";
dmelr6.33_1	AUGUSTUS	intron	17578496	17578553	.	-	.	transcript_id "file_1_file_1_jg10861.t1"; gene_id "file_1_file_1_jg10861";
dmelr6.33_1	AUGUSTUS	CDS	17578554	17578728	1	-	0	transcript_id "file_1_file_1_jg10861.t1"; gene_id "file_1_file_1_jg10861";
dmelr6.33_1	AUGUSTUS	exon	17578554	17578728	.	-	.	transcript_id "file_1_file_1_jg10861.t1"; gene_id "file_1_file_1_jg10861";
dmelr6.33_1	AUGUSTUS	intron	17578729	17578794	.	-	.	transcript_id "file_1_file_1_jg10861.t1"; gene_id "file_1_file_1_jg10861";
dmelr6.33_1	AUGUSTUS	CDS	17578795	17579352	1	-	0	transcript_id "file_1_file_1_jg10861.t1"; gene_id "file_1_file_1_jg10861";
dmelr6.33_1	AUGUSTUS	exon	17578795	17579352	.	-	.	transcript_id "file_1_file_1_jg10861.t1"; gene_id "file_1_file_1_jg10861";
dmelr6.33_1	AUGUSTUS	intron	17579353	17579415	.	-	.	transcript_id "file_1_file_1_jg10861.t1"; gene_id "file_1_file_1_jg10861";
dmelr6.33_1	AUGUSTUS	CDS	17579416	17579968	0.79	-	1	transcript_id "file_1_file_1_jg10861.t1"; gene_id "file_1_file_1_jg10861";
dmelr6.33_1	AUGUSTUS	exon	17579416	17579968	.	-	.	transcript_id "file_1_file_1_jg10861.t1"; gene_id "file_1_file_1_jg10861";
dmelr6.33_1	AUGUSTUS	intron	17579969	17580043	.	-	.	transcript_id "file_1_file_1_jg10861.t1"; gene_id "file_1_file_1_jg10861";
dmelr6.33_1	AUGUSTUS	CDS	17580044	17580112	0.79	-	1	transcript_id "file_1_file_1_jg10861.t1"; gene_id "file_1_file_1_jg10861";
dmelr6.33_1	AUGUSTUS	exon	17580044	17580112	.	-	.	transcript_id "file_1_file_1_jg10861.t1"; gene_id "file_1_file_1_jg10861";
dmelr6.33_1	AUGUSTUS	intron	17580113	17580168	.	-	.	transcript_id "file_1_file_1_jg10861.t1"; gene_id "file_1_file_1_jg10861";
dmelr6.33_1	AUGUSTUS	CDS	17580169	17580476	1	-	0	transcript_id "file_1_file_1_jg10861.t1"; gene_id "file_1_file_1_jg10861";
dmelr6.33_1	AUGUSTUS	exon	17580169	17580476	.	-	.	transcript_id "file_1_file_1_jg10861.t1"; gene_id "file_1_file_1_jg10861";
dmelr6.33_1	AUGUSTUS	intron	17580477	17580915	.	-	.	transcript_id "file_1_file_1_jg10861.t1"; gene_id "file_1_file_1_jg10861";
dmelr6.33_1	AUGUSTUS	CDS	17580916	17581093	1	-	1	transcript_id "file_1_file_1_jg10861.t1"; gene_id "file_1_file_1_jg10861";
dmelr6.33_1	AUGUSTUS	exon	17580916	17581093	.	-	.	transcript_id "file_1_file_1_jg10861.t1"; gene_id "file_1_file_1_jg10861";
dmelr6.33_1	AUGUSTUS	intron	17581094	17581214	.	-	.	transcript_id "file_1_file_1_jg10861.t1"; gene_id "file_1_file_1_jg10861";
dmelr6.33_1	AUGUSTUS	CDS	17581215	17581345	1	-	0	transcript_id "file_1_file_1_jg10861.t1"; gene_id "file_1_file_1_jg10861";
dmelr6.33_1	AUGUSTUS	exon	17581215	17581345	.	-	.	transcript_id "file_1_file_1_jg10861.t1"; gene_id "file_1_file_1_jg10861";
dmelr6.33_1	AUGUSTUS	intron	17581346	17581405	.	-	.	transcript_id "file_1_file_1_jg10861.t1"; gene_id "file_1_file_1_jg10861";
dmelr6.33_1	AUGUSTUS	transcript	17575395	17581426	.	-	.	transcript_id "file_1_file_1_jg10861.t1"; gene_id "file_1_file_1_jg10861"
dmelr6.33_1	AUGUSTUS	gene	17575395	17581426	.	-	.	jg10861
dmelr6.33_1	AUGUSTUS	CDS	17581406	17581426	1	-	0	transcript_id "file_1_file_1_jg10861.t1"; gene_id "file_1_file_1_jg10861";
dmelr6.33_1	AUGUSTUS	exon	17581406	17581426	.	-	.	transcript_id "file_1_file_1_jg10861.t1"; gene_id "file_1_file_1_jg10861";
dmelr6.33_1	AUGUSTUS	start_codon	17581424	17581426	.	-	0	transcript_id "file_1_file_1_jg10861.t1"; gene_id "file_1_file_1_jg10861";
dmelr6.33_5	AUGUSTUS	stop_codon	2618436	2618438	.	-	0	transcript_id "file_1_file_1_jg6911.t1"; gene_id "file_1_file_1_jg6911";
dmelr6.33_5	AUGUSTUS	CDS	2618436	2618761	1	-	2	transcript_id "file_1_file_1_jg6911.t1"; gene_id "file_1_file_1_jg6911";
dmelr6.33_5	AUGUSTUS	exon	2618436	2618761	.	-	.	transcript_id "file_1_file_1_jg6911.t1"; gene_id "file_1_file_1_jg6911";
dmelr6.33_5	AUGUSTUS	intron	2618762	2618868	.	-	.	transcript_id "file_1_file_1_jg6911.t1"; gene_id "file_1_file_1_jg6911";
dmelr6.33_5	AUGUSTUS	CDS	2618869	2619039	1	-	2	transcript_id "file_1_file_1_jg6911.t1"; gene_id "file_1_file_1_jg6911";
dmelr6.33_5	AUGUSTUS	exon	2618869	2619039	.	-	.	transcript_id "file_1_file_1_jg6911.t1"; gene_id "file_1_file_1_jg6911";
dmelr6.33_5	AUGUSTUS	intron	2619040	2619115	.	-	.	transcript_id "file_1_file_1_jg6911.t1"; gene_id "file_1_file_1_jg6911";
dmelr6.33_5	AUGUSTUS	transcript	2618436	2619533	.	-	.	transcript_id "file_1_file_1_jg6911.t1"; gene_id "file_1_file_1_jg6911"
dmelr6.33_5	AUGUSTUS	gene	2618436	2619533	.	-	.	jg6911
dmelr6.33_5	AUGUSTUS	CDS	2619116	2619533	1	-	0	transcript_id "file_1_file_1_jg6911.t1"; gene_id "file_1_file_1_jg6911";
dmelr6.33_5	AUGUSTUS	exon	2619116	2619533	.	-	.	transcript_id "file_1_file_1_jg6911.t1"; gene_id "file_1_file_1_jg6911";
dmelr6.33_5	AUGUSTUS	start_codon	2619531	2619533	.	-	0	transcript_id "file_1_file_1_jg6911.t1"; gene_id "file_1_file_1_jg6911";
dmelr6.33_3	AUGUSTUS	start_codon	10670327	10670329	.	+	0	transcript_id "file_1_file_1_jg1074.t1"; gene_id "file_1_file_1_jg1074";
dmelr6.33_3	AUGUSTUS	CDS	10670327	10670499	0.67	+	0	transcript_id "file_1_file_1_jg1074.t1"; gene_id "file_1_file_1_jg1074";
dmelr6.33_3	AUGUSTUS	exon	10670327	10670499	.	+	.	transcript_id "file_1_file_1_jg1074.t1"; gene_id "file_1_file_1_jg1074";
dmelr6.33_3	AUGUSTUS	intron	10670500	10672398	.	+	.	transcript_id "file_1_file_1_jg1074.t1"; gene_id "file_1_file_1_jg1074";
dmelr6.33_3	AUGUSTUS	transcript	10670327	10672618	.	+	.	transcript_id "file_1_file_1_jg1074.t1"; gene_id "file_1_file_1_jg1074"
dmelr6.33_3	AUGUSTUS	gene	10670327	10672618	.	+	.	jg1074
dmelr6.33_3	AUGUSTUS	CDS	10672399	10672618	0.36	+	1	transcript_id "file_1_file_1_jg1074.t1"; gene_id "file_1_file_1_jg1074";
dmelr6.33_3	AUGUSTUS	exon	10672399	10672618	.	+	.	transcript_id "file_1_file_1_jg1074.t1"; gene_id "file_1_file_1_jg1074";
dmelr6.33_3	AUGUSTUS	stop_codon	10672616	10672618	.	+	0	transcript_id "file_1_file_1_jg1074.t1"; gene_id "file_1_file_1_jg1074";
dmelr6.33_0	AUGUSTUS	start_codon	415389	415391	.	+	0	transcript_id "file_1_file_1_jg3866.t1"; gene_id "file_1_file_1_jg3866";
dmelr6.33_0	AUGUSTUS	CDS	415389	415446	1	+	0	transcript_id "file_1_file_1_jg3866.t1"; gene_id "file_1_file_1_jg3866";
dmelr6.33_0	AUGUSTUS	exon	415389	415446	.	+	.	transcript_id "file_1_file_1_jg3866.t1"; gene_id "file_1_file_1_jg3866";
dmelr6.33_0	AUGUSTUS	intron	415447	415511	.	+	.	transcript_id "file_1_file_1_jg3866.t1"; gene_id "file_1_file_1_jg3866";
dmelr6.33_0	AUGUSTUS	CDS	415512	416710	1	+	2	transcript_id "file_1_file_1_jg3866.t1"; gene_id "file_1_file_1_jg3866";
dmelr6.33_0	AUGUSTUS	exon	415512	416710	.	+	.	transcript_id "file_1_file_1_jg3866.t1"; gene_id "file_1_file_1_jg3866";
dmelr6.33_0	AUGUSTUS	intron	416711	416788	.	+	.	transcript_id "file_1_file_1_jg3866.t1"; gene_id "file_1_file_1_jg3866";
dmelr6.33_0	AUGUSTUS	transcript	415389	417634	.	+	.	transcript_id "file_1_file_1_jg3866.t1"; gene_id "file_1_file_1_jg3866"
dmelr6.33_0	AUGUSTUS	gene	415389	417634	.	+	.	jg3866
dmelr6.33_0	AUGUSTUS	CDS	416789	417634	1	+	0	transcript_id "file_1_file_1_jg3866.t1"; gene_id "file_1_file_1_jg3866";
dmelr6.33_0	AUGUSTUS	exon	416789	417634	.	+	.	transcript_id "file_1_file_1_jg3866.t1"; gene_id "file_1_file_1_jg3866";
dmelr6.33_0	AUGUSTUS	stop_codon	417632	417634	.	+	0	transcript_id "file_1_file_1_jg3866.t1"; gene_id "file_1_file_1_jg3866";
dmelr6.33_3	AUGUSTUS	stop_codon	27287498	27287500	.	-	0	transcript_id "file_1_file_1_jg3265.t1"; gene_id "file_1_file_1_jg3265";
dmelr6.33_3	AUGUSTUS	CDS	27287498	27287719	1	-	0	transcript_id "file_1_file_1_jg3265.t1"; gene_id "file_1_file_1_jg3265";
dmelr6.33_3	AUGUSTUS	exon	27287498	27287719	.	-	.	transcript_id "file_1_file_1_jg3265.t1"; gene_id "file_1_file_1_jg3265";
dmelr6.33_3	AUGUSTUS	intron	27287720	27287784	.	-	.	transcript_id "file_1_file_1_jg3265.t1"; gene_id "file_1_file_1_jg3265";
dmelr6.33_3	AUGUSTUS	CDS	27287785	27288185	1	-	2	transcript_id "file_1_file_1_jg3265.t1"; gene_id "file_1_file_1_jg3265";
dmelr6.33_3	AUGUSTUS	exon	27287785	27288185	.	-	.	transcript_id "file_1_file_1_jg3265.t1"; gene_id "file_1_file_1_jg3265";
dmelr6.33_3	AUGUSTUS	intron	27288186	27288327	.	-	.	transcript_id "file_1_file_1_jg3265.t1"; gene_id "file_1_file_1_jg3265";
dmelr6.33_3	AUGUSTUS	transcript	27287498	27288469	.	-	.	transcript_id "file_1_file_1_jg3265.t1"; gene_id "file_1_file_1_jg3265"
dmelr6.33_3	AUGUSTUS	gene	27287498	27288469	.	-	.	jg3265
dmelr6.33_3	AUGUSTUS	CDS	27288328	27288469	1	-	0	transcript_id "file_1_file_1_jg3265.t1"; gene_id "file_1_file_1_jg3265";
dmelr6.33_3	AUGUSTUS	exon	27288328	27288469	.	-	.	transcript_id "file_1_file_1_jg3265.t1"; gene_id "file_1_file_1_jg3265";
dmelr6.33_3	AUGUSTUS	start_codon	27288467	27288469	.	-	0	transcript_id "file_1_file_1_jg3265.t1"; gene_id "file_1_file_1_jg3265";
dmelr6.33_1	AUGUSTUS	stop_codon	15206950	15206952	.	-	0	transcript_id "file_1_file_1_jg10515.t1"; gene_id "file_1_file_1_jg10515";
dmelr6.33_1	AUGUSTUS	CDS	15206950	15207702	0.79	-	0	transcript_id "file_1_file_1_jg10515.t1"; gene_id "file_1_file_1_jg10515";
dmelr6.33_1	AUGUSTUS	exon	15206950	15207702	.	-	.	transcript_id "file_1_file_1_jg10515.t1"; gene_id "file_1_file_1_jg10515";
dmelr6.33_1	AUGUSTUS	transcript	15206950	15207702	.	-	.	transcript_id "file_1_file_1_jg10515.t1"; gene_id "file_1_file_1_jg10515"
dmelr6.33_1	AUGUSTUS	gene	15206950	15207702	.	-	.	jg10515
dmelr6.33_1	AUGUSTUS	start_codon	15207700	15207702	.	-	0	transcript_id "file_1_file_1_jg10515.t1"; gene_id "file_1_file_1_jg10515";
dmelr6.33_5	GeneMark.hmm	start_codon	12612572	12612574	.	+	0	gene_id "file_1_file_2_14336_g"; transcript_id "file_1_file_2_14336_t"; count "file_1_file_2_1_1";
dmelr6.33_5	GeneMark.hmm	CDS	12612572	12612772	.	+	0	gene_id "file_1_file_2_14336_g"; transcript_id "file_1_file_2_14336_t"; evidence "file_1_file_2_0_1"; cds_type "file_1_file_2_Initial"; count "file_1_file_2_1_4"; anchored "file_1_file_2_0_1";
dmelr6.33_5	GeneMark.hmm	exon	12612572	12612772	0	+	.	gene_id "file_1_file_2_14336_g"; transcript_id "file_1_file_2_14336_t"; evidence "file_1_file_2_0_1"; cds_type "file_1_file_2_Initial"; count "file_1_file_2_1_4"; anchored "file_1_file_2_0_1";
dmelr6.33_5	GeneMark.hmm	CDS	12613110	12613286	.	+	0	gene_id "file_1_file_2_14336_g"; transcript_id "file_1_file_2_14336_t"; evidence "file_1_file_2_1_1"; cds_type "file_1_file_2_Internal"; count "file_1_file_2_2_4"; anchored "file_1_file_2_1_1";
dmelr6.33_5	GeneMark.hmm	exon	12613110	12613286	0	+	.	gene_id "file_1_file_2_14336_g"; transcript_id "file_1_file_2_14336_t"; evidence "file_1_file_2_1_1"; cds_type "file_1_file_2_Internal"; count "file_1_file_2_2_4"; anchored "file_1_file_2_1_1";
dmelr6.33_5	GeneMark.hmm	CDS	12614021	12614850	.	+	0	gene_id "file_1_file_2_14336_g"; transcript_id "file_1_file_2_14336_t"; evidence "file_1_file_2_1_1"; cds_type "file_1_file_2_Internal"; count "file_1_file_2_3_4"; anchored "file_1_file_2_1_1";
dmelr6.33_5	GeneMark.hmm	exon	12614021	12614850	0	+	.	gene_id "file_1_file_2_14336_g"; transcript_id "file_1_file_2_14336_t"; evidence "file_1_file_2_1_1"; cds_type "file_1_file_2_Internal"; count "file_1_file_2_3_4"; anchored "file_1_file_2_1_1";
dmelr6.33_5	GeneMark.hmm	CDS	12614917	12615337	.	+	1	gene_id "file_1_file_2_14336_g"; transcript_id "file_1_file_2_14336_t"; evidence "file_1_file_2_1_0"; cds_type "file_1_file_2_Terminal"; count "file_1_file_2_4_4"; anchored "file_1_file_2_1_1";
dmelr6.33_5	GeneMark.hmm	exon	12614917	12615337	0	+	.	gene_id "file_1_file_2_14336_g"; transcript_id "file_1_file_2_14336_t"; evidence "file_1_file_2_1_0"; cds_type "file_1_file_2_Terminal"; count "file_1_file_2_4_4"; anchored "file_1_file_2_1_1";
dmelr6.33_5	GeneMark.hmm	stop_codon	12615335	12615337	.	+	0	gene_id "file_1_file_2_14336_g"; transcript_id "file_1_file_2_14336_t"; count "file_1_file_2_1_1";
dmelr6.33_5	AUGUSTUS	start_codon	2014522	2014524	.	+	0	transcript_id "file_1_file_1_jg6821.t1"; gene_id "file_1_file_1_jg6821";
dmelr6.33_5	AUGUSTUS	CDS	2014522	2018004	0.93	+	0	transcript_id "file_1_file_1_jg6821.t1"; gene_id "file_1_file_1_jg6821";
dmelr6.33_5	AUGUSTUS	exon	2014522	2018004	.	+	.	transcript_id "file_1_file_1_jg6821.t1"; gene_id "file_1_file_1_jg6821";
dmelr6.33_5	AUGUSTUS	intron	2018005	2018079	.	+	.	transcript_id "file_1_file_1_jg6821.t1"; gene_id "file_1_file_1_jg6821";
dmelr6.33_5	AUGUSTUS	CDS	2018080	2018209	1	+	0	transcript_id "file_1_file_1_jg6821.t1"; gene_id "file_1_file_1_jg6821";
dmelr6.33_5	AUGUSTUS	exon	2018080	2018209	.	+	.	transcript_id "file_1_file_1_jg6821.t1"; gene_id "file_1_file_1_jg6821";
dmelr6.33_5	AUGUSTUS	intron	2018210	2018704	.	+	.	transcript_id "file_1_file_1_jg6821.t1"; gene_id "file_1_file_1_jg6821";
dmelr6.33_5	AUGUSTUS	CDS	2018705	2018938	1	+	2	transcript_id "file_1_file_1_jg6821.t1"; gene_id "file_1_file_1_jg6821";
dmelr6.33_5	AUGUSTUS	exon	2018705	2018938	.	+	.	transcript_id "file_1_file_1_jg6821.t1"; gene_id "file_1_file_1_jg6821";
dmelr6.33_5	AUGUSTUS	intron	2018939	2019057	.	+	.	transcript_id "file_1_file_1_jg6821.t1"; gene_id "file_1_file_1_jg6821";
dmelr6.33_5	AUGUSTUS	CDS	2019058	2019506	1	+	2	transcript_id "file_1_file_1_jg6821.t1"; gene_id "file_1_file_1_jg6821";
dmelr6.33_5	AUGUSTUS	exon	2019058	2019506	.	+	.	transcript_id "file_1_file_1_jg6821.t1"; gene_id "file_1_file_1_jg6821";
dmelr6.33_5	AUGUSTUS	intron	2019507	2019567	.	+	.	transcript_id "file_1_file_1_jg6821.t1"; gene_id "file_1_file_1_jg6821";
dmelr6.33_5	AUGUSTUS	CDS	2019568	2019737	1	+	0	transcript_id "file_1_file_1_jg6821.t1"; gene_id "file_1_file_1_jg6821";
dmelr6.33_5	AUGUSTUS	exon	2019568	2019737	.	+	.	transcript_id "file_1_file_1_jg6821.t1"; gene_id "file_1_file_1_jg6821";
dmelr6.33_5	AUGUSTUS	intron	2019738	2019847	.	+	.	transcript_id "file_1_file_1_jg6821.t1"; gene_id "file_1_file_1_jg6821";
dmelr6.33_5	AUGUSTUS	CDS	2019848	2021117	1	+	1	transcript_id "file_1_file_1_jg6821.t1"; gene_id "file_1_file_1_jg6821";
dmelr6.33_5	AUGUSTUS	exon	2019848	2021117	.	+	.	transcript_id "file_1_file_1_jg6821.t1"; gene_id "file_1_file_1_jg6821";
dmelr6.33_5	AUGUSTUS	intron	2021118	2021171	.	+	.	transcript_id "file_1_file_1_jg6821.t1"; gene_id "file_1_file_1_jg6821";
dmelr6.33_5	AUGUSTUS	transcript	2014522	2022464	.	+	.	transcript_id "file_1_file_1_jg6821.t1"; gene_id "file_1_file_1_jg6821"
dmelr6.33_5	AUGUSTUS	gene	2014522	2022464	.	+	.	jg6821
dmelr6.33_5	AUGUSTUS	CDS	2021172	2022464	1	+	0	transcript_id "file_1_file_1_jg6821.t1"; gene_id "file_1_file_1_jg6821";
dmelr6.33_5	AUGUSTUS	exon	2021172	2022464	.	+	.	transcript_id "file_1_file_1_jg6821.t1"; gene_id "file_1_file_1_jg6821";
dmelr6.33_5	AUGUSTUS	stop_codon	2022462	2022464	.	+	0	transcript_id "file_1_file_1_jg6821.t1"; gene_id "file_1_file_1_jg6821";
dmelr6.33_3	AUGUSTUS	stop_codon	11591168	11591170	.	-	0	transcript_id "file_1_file_1_jg1202.t1"; gene_id "file_1_file_1_jg1202";
dmelr6.33_3	AUGUSTUS	CDS	11591168	11591307	1	-	2	transcript_id "file_1_file_1_jg1202.t1"; gene_id "file_1_file_1_jg1202";
dmelr6.33_3	AUGUSTUS	exon	11591168	11591307	.	-	.	transcript_id "file_1_file_1_jg1202.t1"; gene_id "file_1_file_1_jg1202";
dmelr6.33_3	AUGUSTUS	intron	11591308	11591500	.	-	.	transcript_id "file_1_file_1_jg1202.t1"; gene_id "file_1_file_1_jg1202";
dmelr6.33_3	AUGUSTUS	CDS	11591501	11591911	1	-	2	transcript_id "file_1_file_1_jg1202.t1"; gene_id "file_1_file_1_jg1202";
dmelr6.33_3	AUGUSTUS	exon	11591501	11591911	.	-	.	transcript_id "file_1_file_1_jg1202.t1"; gene_id "file_1_file_1_jg1202";
dmelr6.33_3	AUGUSTUS	intron	11591912	11591994	.	-	.	transcript_id "file_1_file_1_jg1202.t1"; gene_id "file_1_file_1_jg1202";
dmelr6.33_3	AUGUSTUS	CDS	11591995	11592012	1	-	2	transcript_id "file_1_file_1_jg1202.t1"; gene_id "file_1_file_1_jg1202";
dmelr6.33_3	AUGUSTUS	exon	11591995	11592012	.	-	.	transcript_id "file_1_file_1_jg1202.t1"; gene_id "file_1_file_1_jg1202";
dmelr6.33_3	AUGUSTUS	intron	11592013	11592366	.	-	.	transcript_id "file_1_file_1_jg1202.t1"; gene_id "file_1_file_1_jg1202";
dmelr6.33_3	AUGUSTUS	CDS	11592367	11592624	1	-	2	transcript_id "file_1_file_1_jg1202.t1"; gene_id "file_1_file_1_jg1202";
dmelr6.33_3	AUGUSTUS	exon	11592367	11592624	.	-	.	transcript_id "file_1_file_1_jg1202.t1"; gene_id "file_1_file_1_jg1202";
dmelr6.33_3	AUGUSTUS	intron	11592625	11593321	.	-	.	transcript_id "file_1_file_1_jg1202.t1"; gene_id "file_1_file_1_jg1202";
dmelr6.33_3	AUGUSTUS	CDS	11593322	11593354	1	-	2	transcript_id "file_1_file_1_jg1202.t1"; gene_id "file_1_file_1_jg1202";
dmelr6.33_3	AUGUSTUS	exon	11593322	11593354	.	-	.	transcript_id "file_1_file_1_jg1202.t1"; gene_id "file_1_file_1_jg1202";
dmelr6.33_3	AUGUSTUS	intron	11593355	11593632	.	-	.	transcript_id "file_1_file_1_jg1202.t1"; gene_id "file_1_file_1_jg1202";
dmelr6.33_3	AUGUSTUS	CDS	11593633	11593766	1	-	1	transcript_id "file_1_file_1_jg1202.t1"; gene_id "file_1_file_1_jg1202";
dmelr6.33_3	AUGUSTUS	exon	11593633	11593766	.	-	.	transcript_id "file_1_file_1_jg1202.t1"; gene_id "file_1_file_1_jg1202";
dmelr6.33_3	AUGUSTUS	intron	11593767	11619703	.	-	.	transcript_id "file_1_file_1_jg1202.t1"; gene_id "file_1_file_1_jg1202";
dmelr6.33_3	AUGUSTUS	transcript	11591168	11619747	.	-	.	transcript_id "file_1_file_1_jg1202.t1"; gene_id "file_1_file_1_jg1202"
dmelr6.33_3	AUGUSTUS	gene	11591168	11619747	.	-	.	jg1202
dmelr6.33_3	AUGUSTUS	CDS	11619704	11619747	1	-	0	transcript_id "file_1_file_1_jg1202.t1"; gene_id "file_1_file_1_jg1202";
dmelr6.33_3	AUGUSTUS	exon	11619704	11619747	.	-	.	transcript_id "file_1_file_1_jg1202.t1"; gene_id "file_1_file_1_jg1202";
dmelr6.33_3	AUGUSTUS	start_codon	11619745	11619747	.	-	0	transcript_id "file_1_file_1_jg1202.t1"; gene_id "file_1_file_1_jg1202";
dmelr6.33_1	GeneMark.hmm	CDS	9598584	9599450	.	+	0	gene_id "file_2_3526_g"; transcript_id "file_2_3526_t"; evidence "file_2_1_1"; cds_type "file_2_Single"; count "file_2_1_1"; anchored "file_2_1_1";
dmelr6.33_5	AUGUSTUS	stop_codon	3462713	3462715	.	-	0	transcript_id "file_1_file_1_jg6986.t1"; gene_id "file_1_file_1_jg6986";
dmelr6.33_5	AUGUSTUS	CDS	3462713	3463827	1	-	2	transcript_id "file_1_file_1_jg6986.t1"; gene_id "file_1_file_1_jg6986";
dmelr6.33_5	AUGUSTUS	exon	3462713	3463827	.	-	.	transcript_id "file_1_file_1_jg6986.t1"; gene_id "file_1_file_1_jg6986";
dmelr6.33_5	AUGUSTUS	intron	3463828	3463880	.	-	.	transcript_id "file_1_file_1_jg6986.t1"; gene_id "file_1_file_1_jg6986";
dmelr6.33_5	AUGUSTUS	transcript	3462713	3463926	.	-	.	transcript_id "file_1_file_1_jg6986.t1"; gene_id "file_1_file_1_jg6986"
dmelr6.33_5	AUGUSTUS	gene	3462713	3463926	.	-	.	jg6986
dmelr6.33_5	AUGUSTUS	CDS	3463881	3463926	1	-	0	transcript_id "file_1_file_1_jg6986.t1"; gene_id "file_1_file_1_jg6986";
dmelr6.33_5	AUGUSTUS	exon	3463881	3463926	.	-	.	transcript_id "file_1_file_1_jg6986.t1"; gene_id "file_1_file_1_jg6986";
dmelr6.33_5	AUGUSTUS	start_codon	3463924	3463926	.	-	0	transcript_id "file_1_file_1_jg6986.t1"; gene_id "file_1_file_1_jg6986";
dmelr6.33_3	AUGUSTUS	start_codon	15328933	15328935	.	+	0	transcript_id "file_1_file_1_jg1689.t1"; gene_id "file_1_file_1_jg1689";
dmelr6.33_3	AUGUSTUS	CDS	15328933	15328993	1	+	0	transcript_id "file_1_file_1_jg1689.t1"; gene_id "file_1_file_1_jg1689";
dmelr6.33_3	AUGUSTUS	exon	15328933	15328993	.	+	.	transcript_id "file_1_file_1_jg1689.t1"; gene_id "file_1_file_1_jg1689";
dmelr6.33_3	AUGUSTUS	intron	15328994	15329179	.	+	.	transcript_id "file_1_file_1_jg1689.t1"; gene_id "file_1_file_1_jg1689";
dmelr6.33_3	AUGUSTUS	CDS	15329180	15329566	1	+	2	transcript_id "file_1_file_1_jg1689.t1"; gene_id "file_1_file_1_jg1689";
dmelr6.33_3	AUGUSTUS	exon	15329180	15329566	.	+	.	transcript_id "file_1_file_1_jg1689.t1"; gene_id "file_1_file_1_jg1689";
dmelr6.33_3	AUGUSTUS	intron	15329567	15329630	.	+	.	transcript_id "file_1_file_1_jg1689.t1"; gene_id "file_1_file_1_jg1689";
dmelr6.33_3	AUGUSTUS	transcript	15328933	15330361	.	+	.	transcript_id "file_1_file_1_jg1689.t1"; gene_id "file_1_file_1_jg1689"
dmelr6.33_3	AUGUSTUS	gene	15328933	15330361	.	+	.	jg1689
dmelr6.33_3	AUGUSTUS	CDS	15329631	15330361	1	+	2	transcript_id "file_1_file_1_jg1689.t1"; gene_id "file_1_file_1_jg1689";
dmelr6.33_3	AUGUSTUS	exon	15329631	15330361	.	+	.	transcript_id "file_1_file_1_jg1689.t1"; gene_id "file_1_file_1_jg1689";
dmelr6.33_3	AUGUSTUS	stop_codon	15330359	15330361	.	+	0	transcript_id "file_1_file_1_jg1689.t1"; gene_id "file_1_file_1_jg1689";
dmelr6.33_3	AUGUSTUS	stop_codon	28737551	28737553	.	-	0	transcript_id "file_1_file_1_jg3378.t1"; gene_id "file_1_file_1_jg3378";
dmelr6.33_3	AUGUSTUS	CDS	28737551	28737646	1	-	0	transcript_id "file_1_file_1_jg3378.t1"; gene_id "file_1_file_1_jg3378";
dmelr6.33_3	AUGUSTUS	exon	28737551	28737646	.	-	.	transcript_id "file_1_file_1_jg3378.t1"; gene_id "file_1_file_1_jg3378";
dmelr6.33_3	AUGUSTUS	intron	28737647	28738624	.	-	.	transcript_id "file_1_file_1_jg3378.t1"; gene_id "file_1_file_1_jg3378";
dmelr6.33_3	AUGUSTUS	CDS	28738625	28738672	1	-	0	transcript_id "file_1_file_1_jg3378.t1"; gene_id "file_1_file_1_jg3378";
dmelr6.33_3	AUGUSTUS	exon	28738625	28738672	.	-	.	transcript_id "file_1_file_1_jg3378.t1"; gene_id "file_1_file_1_jg3378";
dmelr6.33_3	AUGUSTUS	intron	28738673	28740471	.	-	.	transcript_id "file_1_file_1_jg3378.t1"; gene_id "file_1_file_1_jg3378";
dmelr6.33_3	AUGUSTUS	CDS	28740472	28740630	1	-	0	transcript_id "file_1_file_1_jg3378.t1"; gene_id "file_1_file_1_jg3378";
dmelr6.33_3	AUGUSTUS	exon	28740472	28740630	.	-	.	transcript_id "file_1_file_1_jg3378.t1"; gene_id "file_1_file_1_jg3378";
dmelr6.33_3	AUGUSTUS	intron	28740631	28740705	.	-	.	transcript_id "file_1_file_1_jg3378.t1"; gene_id "file_1_file_1_jg3378";
dmelr6.33_3	AUGUSTUS	CDS	28740706	28740984	1	-	0	transcript_id "file_1_file_1_jg3378.t1"; gene_id "file_1_file_1_jg3378";
dmelr6.33_3	AUGUSTUS	exon	28740706	28740984	.	-	.	transcript_id "file_1_file_1_jg3378.t1"; gene_id "file_1_file_1_jg3378";
dmelr6.33_3	AUGUSTUS	intron	28740985	28743485	.	-	.	transcript_id "file_1_file_1_jg3378.t1"; gene_id "file_1_file_1_jg3378";
dmelr6.33_3	AUGUSTUS	transcript	28737551	28744025	.	-	.	transcript_id "file_1_file_1_jg3378.t1"; gene_id "file_1_file_1_jg3378"
dmelr6.33_3	AUGUSTUS	gene	28737551	28744025	.	-	.	jg3378
dmelr6.33_3	AUGUSTUS	CDS	28743486	28744025	1	-	0	transcript_id "file_1_file_1_jg3378.t1"; gene_id "file_1_file_1_jg3378";
dmelr6.33_3	AUGUSTUS	exon	28743486	28744025	.	-	.	transcript_id "file_1_file_1_jg3378.t1"; gene_id "file_1_file_1_jg3378";
dmelr6.33_3	AUGUSTUS	start_codon	28744023	28744025	.	-	0	transcript_id "file_1_file_1_jg3378.t1"; gene_id "file_1_file_1_jg3378";
dmelr6.33_1776	AUGUSTUS	CDS	555	625	0.94	+	0	transcript_id "file_1_file_1_jg6509.t1"; gene_id "file_1_file_1_jg6509";
dmelr6.33_1776	AUGUSTUS	exon	555	625	.	+	.	transcript_id "file_1_file_1_jg6509.t1"; gene_id "file_1_file_1_jg6509";
dmelr6.33_1776	AUGUSTUS	intron	626	681	.	+	.	transcript_id "file_1_file_1_jg6509.t1"; gene_id "file_1_file_1_jg6509";
dmelr6.33_1776	AUGUSTUS	CDS	682	708	1	+	1	transcript_id "file_1_file_1_jg6509.t1"; gene_id "file_1_file_1_jg6509";
dmelr6.33_1776	AUGUSTUS	exon	682	708	.	+	.	transcript_id "file_1_file_1_jg6509.t1"; gene_id "file_1_file_1_jg6509";
dmelr6.33_1776	AUGUSTUS	intron	709	773	.	+	.	transcript_id "file_1_file_1_jg6509.t1"; gene_id "file_1_file_1_jg6509";
dmelr6.33_1776	AUGUSTUS	transcript	555	804	.	+	.	transcript_id "file_1_file_1_jg6509.t1"; gene_id "file_1_file_1_jg6509"
dmelr6.33_1776	AUGUSTUS	gene	555	804	.	+	.	jg6509
dmelr6.33_1776	AUGUSTUS	CDS	774	804	0.99	+	1	transcript_id "file_1_file_1_jg6509.t1"; gene_id "file_1_file_1_jg6509";
dmelr6.33_1776	AUGUSTUS	exon	774	804	.	+	.	transcript_id "file_1_file_1_jg6509.t1"; gene_id "file_1_file_1_jg6509";
dmelr6.33_1776	AUGUSTUS	stop_codon	802	804	.	+	0	transcript_id "file_1_file_1_jg6509.t1"; gene_id "file_1_file_1_jg6509";
dmelr6.33_2	AUGUSTUS	stop_codon	22797558	22797560	.	-	0	transcript_id "file_1_file_1_jg14816.t2"; gene_id "file_1_file_1_jg14816";
dmelr6.33_2	AUGUSTUS	CDS	22797558	22797875	0.71	-	0	transcript_id "file_1_file_1_jg14816.t2"; gene_id "file_1_file_1_jg14816";
dmelr6.33_2	AUGUSTUS	exon	22797558	22797875	.	-	.	transcript_id "file_1_file_1_jg14816.t2"; gene_id "file_1_file_1_jg14816";
dmelr6.33_2	AUGUSTUS	intron	22797876	22797923	.	-	.	transcript_id "file_1_file_1_jg14816.t2"; gene_id "file_1_file_1_jg14816";
dmelr6.33_2	AUGUSTUS	CDS	22797924	22798478	0.99	-	0	transcript_id "file_1_file_1_jg14816.t2"; gene_id "file_1_file_1_jg14816";
dmelr6.33_2	AUGUSTUS	exon	22797924	22798478	.	-	.	transcript_id "file_1_file_1_jg14816.t2"; gene_id "file_1_file_1_jg14816";
dmelr6.33_2	AUGUSTUS	intron	22798479	22798798	.	-	.	transcript_id "file_1_file_1_jg14816.t2"; gene_id "file_1_file_1_jg14816";
dmelr6.33_2	AUGUSTUS	CDS	22798799	22799202	1	-	2	transcript_id "file_1_file_1_jg14816.t2"; gene_id "file_1_file_1_jg14816";
dmelr6.33_2	AUGUSTUS	exon	22798799	22799202	.	-	.	transcript_id "file_1_file_1_jg14816.t2"; gene_id "file_1_file_1_jg14816";
dmelr6.33_2	AUGUSTUS	intron	22799203	22799250	.	-	.	transcript_id "file_1_file_1_jg14816.t2"; gene_id "file_1_file_1_jg14816";
dmelr6.33_2	AUGUSTUS	CDS	22799251	22799448	1	-	2	transcript_id "file_1_file_1_jg14816.t2"; gene_id "file_1_file_1_jg14816";
dmelr6.33_2	AUGUSTUS	exon	22799251	22799448	.	-	.	transcript_id "file_1_file_1_jg14816.t2"; gene_id "file_1_file_1_jg14816";
dmelr6.33_2	AUGUSTUS	intron	22799449	22799940	.	-	.	transcript_id "file_1_file_1_jg14816.t2"; gene_id "file_1_file_1_jg14816";
dmelr6.33_2	AUGUSTUS	CDS	22799941	22800784	1	-	0	transcript_id "file_1_file_1_jg14816.t2"; gene_id "file_1_file_1_jg14816";
dmelr6.33_2	AUGUSTUS	exon	22799941	22800784	.	-	.	transcript_id "file_1_file_1_jg14816.t2"; gene_id "file_1_file_1_jg14816";
dmelr6.33_2	AUGUSTUS	intron	22800785	22800849	.	-	.	transcript_id "file_1_file_1_jg14816.t2"; gene_id "file_1_file_1_jg14816";
dmelr6.33_2	AUGUSTUS	transcript	22797558	22801314	.	-	.	transcript_id "file_1_file_1_jg14816.t2"; gene_id "file_1_file_1_jg14816"
dmelr6.33_2	AUGUSTUS	CDS	22800850	22801314	1	-	0	transcript_id "file_1_file_1_jg14816.t2"; gene_id "file_1_file_1_jg14816";
dmelr6.33_2	AUGUSTUS	exon	22800850	22801314	.	-	.	transcript_id "file_1_file_1_jg14816.t2"; gene_id "file_1_file_1_jg14816";
dmelr6.33_2	AUGUSTUS	start_codon	22801312	22801314	.	-	0	transcript_id "file_1_file_1_jg14816.t2"; gene_id "file_1_file_1_jg14816";
dmelr6.33_0	AUGUSTUS	stop_codon	8528052	8528054	.	-	0	transcript_id "file_1_file_1_jg4931.t1"; gene_id "file_1_file_1_jg4931";
dmelr6.33_0	AUGUSTUS	CDS	8528052	8528309	1	-	0	transcript_id "file_1_file_1_jg4931.t1"; gene_id "file_1_file_1_jg4931";
dmelr6.33_0	AUGUSTUS	exon	8528052	8528309	.	-	.	transcript_id "file_1_file_1_jg4931.t1"; gene_id "file_1_file_1_jg4931";
dmelr6.33_0	AUGUSTUS	transcript	8528052	8528309	.	-	.	transcript_id "file_1_file_1_jg4931.t1"; gene_id "file_1_file_1_jg4931"
dmelr6.33_0	AUGUSTUS	gene	8528052	8528309	.	-	.	jg4931
dmelr6.33_0	AUGUSTUS	start_codon	8528307	8528309	.	-	0	transcript_id "file_1_file_1_jg4931.t1"; gene_id "file_1_file_1_jg4931";
dmelr6.33_5	AUGUSTUS	start_codon	17215333	17215335	.	+	0	transcript_id "file_1_file_1_jg8484.t1"; gene_id "file_1_file_1_jg8484";
dmelr6.33_5	AUGUSTUS	CDS	17215333	17215570	1	+	0	transcript_id "file_1_file_1_jg8484.t1"; gene_id "file_1_file_1_jg8484";
dmelr6.33_5	AUGUSTUS	exon	17215333	17215570	.	+	.	transcript_id "file_1_file_1_jg8484.t1"; gene_id "file_1_file_1_jg8484";
dmelr6.33_5	AUGUSTUS	intron	17215571	17215735	.	+	.	transcript_id "file_1_file_1_jg8484.t1"; gene_id "file_1_file_1_jg8484";
dmelr6.33_5	AUGUSTUS	CDS	17215736	17215995	1	+	2	transcript_id "file_1_file_1_jg8484.t1"; gene_id "file_1_file_1_jg8484";
dmelr6.33_5	AUGUSTUS	exon	17215736	17215995	.	+	.	transcript_id "file_1_file_1_jg8484.t1"; gene_id "file_1_file_1_jg8484";
dmelr6.33_5	AUGUSTUS	intron	17215996	17216359	.	+	.	transcript_id "file_1_file_1_jg8484.t1"; gene_id "file_1_file_1_jg8484";
dmelr6.33_5	AUGUSTUS	transcript	17215333	17217097	.	+	.	transcript_id "file_1_file_1_jg8484.t1"; gene_id "file_1_file_1_jg8484"
dmelr6.33_5	AUGUSTUS	gene	17215333	17217097	.	+	.	jg8484
dmelr6.33_5	AUGUSTUS	CDS	17216360	17217097	1	+	0	transcript_id "file_1_file_1_jg8484.t1"; gene_id "file_1_file_1_jg8484";
dmelr6.33_5	AUGUSTUS	exon	17216360	17217097	.	+	.	transcript_id "file_1_file_1_jg8484.t1"; gene_id "file_1_file_1_jg8484";
dmelr6.33_5	AUGUSTUS	stop_codon	17217095	17217097	.	+	0	transcript_id "file_1_file_1_jg8484.t1"; gene_id "file_1_file_1_jg8484";
dmelr6.33_5	AUGUSTUS	start_codon	6772232	6772234	.	+	0	transcript_id "file_1_file_1_jg7314.t1"; gene_id "file_1_file_1_jg7314";
dmelr6.33_5	AUGUSTUS	CDS	6772232	6772723	1	+	0	transcript_id "file_1_file_1_jg7314.t1"; gene_id "file_1_file_1_jg7314";
dmelr6.33_5	AUGUSTUS	exon	6772232	6772723	.	+	.	transcript_id "file_1_file_1_jg7314.t1"; gene_id "file_1_file_1_jg7314";
dmelr6.33_5	AUGUSTUS	intron	6772724	6772786	.	+	.	transcript_id "file_1_file_1_jg7314.t1"; gene_id "file_1_file_1_jg7314";
dmelr6.33_5	AUGUSTUS	transcript	6772232	6772945	.	+	.	transcript_id "file_1_file_1_jg7314.t1"; gene_id "file_1_file_1_jg7314"
dmelr6.33_5	AUGUSTUS	gene	6772232	6772945	.	+	.	jg7314
dmelr6.33_5	AUGUSTUS	CDS	6772787	6772945	1	+	0	transcript_id "file_1_file_1_jg7314.t1"; gene_id "file_1_file_1_jg7314";
dmelr6.33_5	AUGUSTUS	exon	6772787	6772945	.	+	.	transcript_id "file_1_file_1_jg7314.t1"; gene_id "file_1_file_1_jg7314";
dmelr6.33_5	AUGUSTUS	stop_codon	6772943	6772945	.	+	0	transcript_id "file_1_file_1_jg7314.t1"; gene_id "file_1_file_1_jg7314";
dmelr6.33_0	AUGUSTUS	start_codon	7421320	7421322	.	+	0	transcript_id "file_1_file_1_jg4752.t1"; gene_id "file_1_file_1_jg4752";
dmelr6.33_0	AUGUSTUS	CDS	7421320	7421380	0.25	+	0	transcript_id "file_1_file_1_jg4752.t1"; gene_id "file_1_file_1_jg4752";
dmelr6.33_0	AUGUSTUS	exon	7421320	7421380	.	+	.	transcript_id "file_1_file_1_jg4752.t1"; gene_id "file_1_file_1_jg4752";
dmelr6.33_0	AUGUSTUS	intron	7421381	7421456	.	+	.	transcript_id "file_1_file_1_jg4752.t1"; gene_id "file_1_file_1_jg4752";
dmelr6.33_0	AUGUSTUS	CDS	7421457	7421614	1	+	2	transcript_id "file_1_file_1_jg4752.t1"; gene_id "file_1_file_1_jg4752";
dmelr6.33_0	AUGUSTUS	exon	7421457	7421614	.	+	.	transcript_id "file_1_file_1_jg4752.t1"; gene_id "file_1_file_1_jg4752";
dmelr6.33_0	AUGUSTUS	intron	7421615	7421688	.	+	.	transcript_id "file_1_file_1_jg4752.t1"; gene_id "file_1_file_1_jg4752";
dmelr6.33_0	AUGUSTUS	CDS	7421689	7421784	1	+	0	transcript_id "file_1_file_1_jg4752.t1"; gene_id "file_1_file_1_jg4752";
dmelr6.33_0	AUGUSTUS	exon	7421689	7421784	.	+	.	transcript_id "file_1_file_1_jg4752.t1"; gene_id "file_1_file_1_jg4752";
dmelr6.33_0	AUGUSTUS	intron	7421785	7421843	.	+	.	transcript_id "file_1_file_1_jg4752.t1"; gene_id "file_1_file_1_jg4752";
dmelr6.33_0	AUGUSTUS	transcript	7421320	7421960	.	+	.	transcript_id "file_1_file_1_jg4752.t1"; gene_id "file_1_file_1_jg4752"
dmelr6.33_0	AUGUSTUS	gene	7421320	7421960	.	+	.	jg4752
dmelr6.33_0	AUGUSTUS	CDS	7421844	7421960	1	+	0	transcript_id "file_1_file_1_jg4752.t1"; gene_id "file_1_file_1_jg4752";
dmelr6.33_0	AUGUSTUS	exon	7421844	7421960	.	+	.	transcript_id "file_1_file_1_jg4752.t1"; gene_id "file_1_file_1_jg4752";
dmelr6.33_0	AUGUSTUS	stop_codon	7421958	7421960	.	+	0	transcript_id "file_1_file_1_jg4752.t1"; gene_id "file_1_file_1_jg4752";
dmelr6.33_2	AUGUSTUS	stop_codon	9717859	9717861	.	-	0	transcript_id "file_1_file_1_jg13270.t1"; gene_id "file_1_file_1_jg13270";
dmelr6.33_2	AUGUSTUS	CDS	9717859	9718983	1	-	0	transcript_id "file_1_file_1_jg13270.t1"; gene_id "file_1_file_1_jg13270";
dmelr6.33_2	AUGUSTUS	exon	9717859	9718983	.	-	.	transcript_id "file_1_file_1_jg13270.t1"; gene_id "file_1_file_1_jg13270";
dmelr6.33_2	AUGUSTUS	transcript	9717859	9718983	.	-	.	transcript_id "file_1_file_1_jg13270.t1"; gene_id "file_1_file_1_jg13270"
dmelr6.33_2	AUGUSTUS	gene	9717859	9718983	.	-	.	jg13270
dmelr6.33_2	AUGUSTUS	start_codon	9718981	9718983	.	-	0	transcript_id "file_1_file_1_jg13270.t1"; gene_id "file_1_file_1_jg13270";
dmelr6.33_5	AUGUSTUS	stop_codon	18781776	18781778	.	-	0	transcript_id "file_1_file_1_jg8664.t1"; gene_id "file_1_file_1_jg8664";
dmelr6.33_5	AUGUSTUS	CDS	18781776	18781857	1	-	1	transcript_id "file_1_file_1_jg8664.t1"; gene_id "file_1_file_1_jg8664";
dmelr6.33_5	AUGUSTUS	exon	18781776	18781857	.	-	.	transcript_id "file_1_file_1_jg8664.t1"; gene_id "file_1_file_1_jg8664";
dmelr6.33_5	AUGUSTUS	intron	18781858	18781913	.	-	.	transcript_id "file_1_file_1_jg8664.t1"; gene_id "file_1_file_1_jg8664";
dmelr6.33_5	AUGUSTUS	CDS	18781914	18782655	1	-	2	transcript_id "file_1_file_1_jg8664.t1"; gene_id "file_1_file_1_jg8664";
dmelr6.33_5	AUGUSTUS	exon	18781914	18782655	.	-	.	transcript_id "file_1_file_1_jg8664.t1"; gene_id "file_1_file_1_jg8664";
dmelr6.33_5	AUGUSTUS	intron	18782656	18782712	.	-	.	transcript_id "file_1_file_1_jg8664.t1"; gene_id "file_1_file_1_jg8664";
dmelr6.33_5	AUGUSTUS	CDS	18782713	18783233	1	-	1	transcript_id "file_1_file_1_jg8664.t1"; gene_id "file_1_file_1_jg8664";
dmelr6.33_5	AUGUSTUS	exon	18782713	18783233	.	-	.	transcript_id "file_1_file_1_jg8664.t1"; gene_id "file_1_file_1_jg8664";
dmelr6.33_5	AUGUSTUS	intron	18783234	18783295	.	-	.	transcript_id "file_1_file_1_jg8664.t1"; gene_id "file_1_file_1_jg8664";
dmelr6.33_5	AUGUSTUS	transcript	18781776	18783375	.	-	.	transcript_id "file_1_file_1_jg8664.t1"; gene_id "file_1_file_1_jg8664"
dmelr6.33_5	AUGUSTUS	gene	18781776	18783375	.	-	.	jg8664
dmelr6.33_5	AUGUSTUS	CDS	18783296	18783375	1	-	0	transcript_id "file_1_file_1_jg8664.t1"; gene_id "file_1_file_1_jg8664";
dmelr6.33_5	AUGUSTUS	exon	18783296	18783375	.	-	.	transcript_id "file_1_file_1_jg8664.t1"; gene_id "file_1_file_1_jg8664";
dmelr6.33_5	AUGUSTUS	start_codon	18783373	18783375	.	-	0	transcript_id "file_1_file_1_jg8664.t1"; gene_id "file_1_file_1_jg8664";
dmelr6.33_1	AUGUSTUS	stop_codon	20789553	20789555	.	-	0	transcript_id "file_1_file_1_jg11262.t1"; gene_id "file_1_file_1_jg11262";
dmelr6.33_1	AUGUSTUS	CDS	20789553	20790176	1	-	0	transcript_id "file_1_file_1_jg11262.t1"; gene_id "file_1_file_1_jg11262";
dmelr6.33_1	AUGUSTUS	exon	20789553	20790176	.	-	.	transcript_id "file_1_file_1_jg11262.t1"; gene_id "file_1_file_1_jg11262";
dmelr6.33_1	AUGUSTUS	transcript	20789553	20790176	.	-	.	transcript_id "file_1_file_1_jg11262.t1"; gene_id "file_1_file_1_jg11262"
dmelr6.33_1	AUGUSTUS	gene	20789553	20790176	.	-	.	jg11262
dmelr6.33_1	AUGUSTUS	start_codon	20790174	20790176	.	-	0	transcript_id "file_1_file_1_jg11262.t1"; gene_id "file_1_file_1_jg11262";
dmelr6.33_2	AUGUSTUS	stop_codon	10623215	10623217	.	-	0	transcript_id "file_1_file_1_jg13334.t1"; gene_id "file_1_file_1_jg13334";
dmelr6.33_2	AUGUSTUS	CDS	10623215	10623367	0.99	-	0	transcript_id "file_1_file_1_jg13334.t1"; gene_id "file_1_file_1_jg13334";
dmelr6.33_2	AUGUSTUS	exon	10623215	10623367	.	-	.	transcript_id "file_1_file_1_jg13334.t1"; gene_id "file_1_file_1_jg13334";
dmelr6.33_2	AUGUSTUS	intron	10623368	10623425	.	-	.	transcript_id "file_1_file_1_jg13334.t1"; gene_id "file_1_file_1_jg13334";
dmelr6.33_2	AUGUSTUS	CDS	10623426	10623454	1	-	2	transcript_id "file_1_file_1_jg13334.t1"; gene_id "file_1_file_1_jg13334";
dmelr6.33_2	AUGUSTUS	exon	10623426	10623454	.	-	.	transcript_id "file_1_file_1_jg13334.t1"; gene_id "file_1_file_1_jg13334";
dmelr6.33_2	AUGUSTUS	intron	10623455	10623508	.	-	.	transcript_id "file_1_file_1_jg13334.t1"; gene_id "file_1_file_1_jg13334";
dmelr6.33_2	AUGUSTUS	transcript	10623215	10623563	.	-	.	transcript_id "file_1_file_1_jg13334.t1"; gene_id "file_1_file_1_jg13334"
dmelr6.33_2	AUGUSTUS	gene	10623215	10623563	.	-	.	jg13334
dmelr6.33_2	AUGUSTUS	CDS	10623509	10623563	1	-	0	transcript_id "file_1_file_1_jg13334.t1"; gene_id "file_1_file_1_jg13334";
dmelr6.33_2	AUGUSTUS	exon	10623509	10623563	.	-	.	transcript_id "file_1_file_1_jg13334.t1"; gene_id "file_1_file_1_jg13334";
dmelr6.33_2	AUGUSTUS	start_codon	10623561	10623563	.	-	0	transcript_id "file_1_file_1_jg13334.t1"; gene_id "file_1_file_1_jg13334";
dmelr6.33_5	AUGUSTUS	stop_codon	16070720	16070722	.	-	0	transcript_id "file_1_file_1_jg8339.t1"; gene_id "file_1_file_1_jg8339";
dmelr6.33_5	AUGUSTUS	CDS	16070720	16070868	1	-	2	transcript_id "file_1_file_1_jg8339.t1"; gene_id "file_1_file_1_jg8339";
dmelr6.33_5	AUGUSTUS	exon	16070720	16070868	.	-	.	transcript_id "file_1_file_1_jg8339.t1"; gene_id "file_1_file_1_jg8339";
dmelr6.33_5	AUGUSTUS	intron	16070869	16071034	.	-	.	transcript_id "file_1_file_1_jg8339.t1"; gene_id "file_1_file_1_jg8339";
dmelr6.33_5	AUGUSTUS	CDS	16071035	16071177	1	-	1	transcript_id "file_1_file_1_jg8339.t1"; gene_id "file_1_file_1_jg8339";
dmelr6.33_5	AUGUSTUS	exon	16071035	16071177	.	-	.	transcript_id "file_1_file_1_jg8339.t1"; gene_id "file_1_file_1_jg8339";
dmelr6.33_5	AUGUSTUS	intron	16071178	16071237	.	-	.	transcript_id "file_1_file_1_jg8339.t1"; gene_id "file_1_file_1_jg8339";
dmelr6.33_5	AUGUSTUS	CDS	16071238	16071531	1	-	1	transcript_id "file_1_file_1_jg8339.t1"; gene_id "file_1_file_1_jg8339";
dmelr6.33_5	AUGUSTUS	exon	16071238	16071531	.	-	.	transcript_id "file_1_file_1_jg8339.t1"; gene_id "file_1_file_1_jg8339";
dmelr6.33_5	AUGUSTUS	intron	16071532	16071720	.	-	.	transcript_id "file_1_file_1_jg8339.t1"; gene_id "file_1_file_1_jg8339";
dmelr6.33_5	AUGUSTUS	CDS	16071721	16071900	1	-	1	transcript_id "file_1_file_1_jg8339.t1"; gene_id "file_1_file_1_jg8339";
dmelr6.33_5	AUGUSTUS	exon	16071721	16071900	.	-	.	transcript_id "file_1_file_1_jg8339.t1"; gene_id "file_1_file_1_jg8339";
dmelr6.33_5	AUGUSTUS	intron	16071901	16073026	.	-	.	transcript_id "file_1_file_1_jg8339.t1"; gene_id "file_1_file_1_jg8339";
dmelr6.33_5	AUGUSTUS	transcript	16070720	16073082	.	-	.	transcript_id "file_1_file_1_jg8339.t1"; gene_id "file_1_file_1_jg8339"
dmelr6.33_5	AUGUSTUS	gene	16070720	16073082	.	-	.	jg8339
dmelr6.33_5	AUGUSTUS	CDS	16073027	16073082	1	-	0	transcript_id "file_1_file_1_jg8339.t1"; gene_id "file_1_file_1_jg8339";
dmelr6.33_5	AUGUSTUS	exon	16073027	16073082	.	-	.	transcript_id "file_1_file_1_jg8339.t1"; gene_id "file_1_file_1_jg8339";
dmelr6.33_5	AUGUSTUS	start_codon	16073080	16073082	.	-	0	transcript_id "file_1_file_1_jg8339.t1"; gene_id "file_1_file_1_jg8339";
dmelr6.33_3	AUGUSTUS	start_codon	30041262	30041264	.	+	0	transcript_id "file_1_file_1_jg3581.t1"; gene_id "file_1_file_1_jg3581";
dmelr6.33_3	AUGUSTUS	CDS	30041262	30042854	1	+	0	transcript_id "file_1_file_1_jg3581.t1"; gene_id "file_1_file_1_jg3581";
dmelr6.33_3	AUGUSTUS	exon	30041262	30042854	.	+	.	transcript_id "file_1_file_1_jg3581.t1"; gene_id "file_1_file_1_jg3581";
dmelr6.33_3	AUGUSTUS	transcript	30041262	30042854	.	+	.	transcript_id "file_1_file_1_jg3581.t1"; gene_id "file_1_file_1_jg3581"
dmelr6.33_3	AUGUSTUS	gene	30041262	30042854	.	+	.	jg3581
dmelr6.33_3	AUGUSTUS	stop_codon	30042852	30042854	.	+	0	transcript_id "file_1_file_1_jg3581.t1"; gene_id "file_1_file_1_jg3581";
dmelr6.33_5	AUGUSTUS	start_codon	3668044	3668046	.	+	0	transcript_id "file_1_file_1_jg7000.t1"; gene_id "file_1_file_1_jg7000";
dmelr6.33_5	AUGUSTUS	CDS	3668044	3668180	1	+	0	transcript_id "file_1_file_1_jg7000.t1"; gene_id "file_1_file_1_jg7000";
dmelr6.33_5	AUGUSTUS	exon	3668044	3668180	.	+	.	transcript_id "file_1_file_1_jg7000.t1"; gene_id "file_1_file_1_jg7000";
dmelr6.33_5	AUGUSTUS	intron	3668181	3668239	.	+	.	transcript_id "file_1_file_1_jg7000.t1"; gene_id "file_1_file_1_jg7000";
dmelr6.33_5	AUGUSTUS	CDS	3668240	3668412	1	+	1	transcript_id "file_1_file_1_jg7000.t1"; gene_id "file_1_file_1_jg7000";
dmelr6.33_5	AUGUSTUS	exon	3668240	3668412	.	+	.	transcript_id "file_1_file_1_jg7000.t1"; gene_id "file_1_file_1_jg7000";
dmelr6.33_5	AUGUSTUS	intron	3668413	3668534	.	+	.	transcript_id "file_1_file_1_jg7000.t1"; gene_id "file_1_file_1_jg7000";
dmelr6.33_5	AUGUSTUS	transcript	3668044	3668704	.	+	.	transcript_id "file_1_file_1_jg7000.t1"; gene_id "file_1_file_1_jg7000"
dmelr6.33_5	AUGUSTUS	gene	3668044	3668704	.	+	.	jg7000
dmelr6.33_5	AUGUSTUS	CDS	3668535	3668704	1	+	2	transcript_id "file_1_file_1_jg7000.t1"; gene_id "file_1_file_1_jg7000";
dmelr6.33_5	AUGUSTUS	exon	3668535	3668704	.	+	.	transcript_id "file_1_file_1_jg7000.t1"; gene_id "file_1_file_1_jg7000";
dmelr6.33_5	AUGUSTUS	stop_codon	3668702	3668704	.	+	0	transcript_id "file_1_file_1_jg7000.t1"; gene_id "file_1_file_1_jg7000";
dmelr6.33_3	AUGUSTUS	start_codon	24851649	24851651	.	+	0	transcript_id "file_1_file_1_jg2905.t1"; gene_id "file_1_file_1_jg2905";
dmelr6.33_3	AUGUSTUS	CDS	24851649	24851712	1	+	0	transcript_id "file_1_file_1_jg2905.t1"; gene_id "file_1_file_1_jg2905";
dmelr6.33_3	AUGUSTUS	exon	24851649	24851712	.	+	.	transcript_id "file_1_file_1_jg2905.t1"; gene_id "file_1_file_1_jg2905";
dmelr6.33_3	AUGUSTUS	intron	24851713	24851837	.	+	.	transcript_id "file_1_file_1_jg2905.t1"; gene_id "file_1_file_1_jg2905";
dmelr6.33_3	AUGUSTUS	CDS	24851838	24851933	1	+	2	transcript_id "file_1_file_1_jg2905.t1"; gene_id "file_1_file_1_jg2905";
dmelr6.33_3	AUGUSTUS	exon	24851838	24851933	.	+	.	transcript_id "file_1_file_1_jg2905.t1"; gene_id "file_1_file_1_jg2905";
dmelr6.33_3	AUGUSTUS	intron	24851934	24851985	.	+	.	transcript_id "file_1_file_1_jg2905.t1"; gene_id "file_1_file_1_jg2905";
dmelr6.33_3	AUGUSTUS	CDS	24851986	24852675	1	+	2	transcript_id "file_1_file_1_jg2905.t1"; gene_id "file_1_file_1_jg2905";
dmelr6.33_3	AUGUSTUS	exon	24851986	24852675	.	+	.	transcript_id "file_1_file_1_jg2905.t1"; gene_id "file_1_file_1_jg2905";
dmelr6.33_3	AUGUSTUS	intron	24852676	24852737	.	+	.	transcript_id "file_1_file_1_jg2905.t1"; gene_id "file_1_file_1_jg2905";
dmelr6.33_3	AUGUSTUS	CDS	24852738	24853539	0.95	+	2	transcript_id "file_1_file_1_jg2905.t1"; gene_id "file_1_file_1_jg2905";
dmelr6.33_3	AUGUSTUS	exon	24852738	24853539	.	+	.	transcript_id "file_1_file_1_jg2905.t1"; gene_id "file_1_file_1_jg2905";
dmelr6.33_3	AUGUSTUS	intron	24853540	24853602	.	+	.	transcript_id "file_1_file_1_jg2905.t1"; gene_id "file_1_file_1_jg2905";
dmelr6.33_3	AUGUSTUS	CDS	24853603	24853814	1	+	1	transcript_id "file_1_file_1_jg2905.t1"; gene_id "file_1_file_1_jg2905";
dmelr6.33_3	AUGUSTUS	exon	24853603	24853814	.	+	.	transcript_id "file_1_file_1_jg2905.t1"; gene_id "file_1_file_1_jg2905";
dmelr6.33_3	AUGUSTUS	intron	24853815	24853875	.	+	.	transcript_id "file_1_file_1_jg2905.t1"; gene_id "file_1_file_1_jg2905";
dmelr6.33_3	AUGUSTUS	CDS	24853876	24854086	1	+	2	transcript_id "file_1_file_1_jg2905.t1"; gene_id "file_1_file_1_jg2905";
dmelr6.33_3	AUGUSTUS	exon	24853876	24854086	.	+	.	transcript_id "file_1_file_1_jg2905.t1"; gene_id "file_1_file_1_jg2905";
dmelr6.33_3	AUGUSTUS	intron	24854087	24854361	.	+	.	transcript_id "file_1_file_1_jg2905.t1"; gene_id "file_1_file_1_jg2905";
dmelr6.33_3	AUGUSTUS	transcript	24851649	24854386	.	+	.	transcript_id "file_1_file_1_jg2905.t1"; gene_id "file_1_file_1_jg2905"
dmelr6.33_3	AUGUSTUS	gene	24851649	24854386	.	+	.	jg2905
dmelr6.33_3	AUGUSTUS	CDS	24854362	24854386	1	+	1	transcript_id "file_1_file_1_jg2905.t1"; gene_id "file_1_file_1_jg2905";
dmelr6.33_3	AUGUSTUS	exon	24854362	24854386	.	+	.	transcript_id "file_1_file_1_jg2905.t1"; gene_id "file_1_file_1_jg2905";
dmelr6.33_3	AUGUSTUS	stop_codon	24854384	24854386	.	+	0	transcript_id "file_1_file_1_jg2905.t1"; gene_id "file_1_file_1_jg2905";
dmelr6.33_5	AUGUSTUS	start_codon	8117124	8117126	.	+	0	transcript_id "file_1_file_1_jg7453.t1"; gene_id "file_1_file_1_jg7453";
dmelr6.33_5	AUGUSTUS	CDS	8117124	8118357	1	+	0	transcript_id "file_1_file_1_jg7453.t1"; gene_id "file_1_file_1_jg7453";
dmelr6.33_5	AUGUSTUS	exon	8117124	8118357	.	+	.	transcript_id "file_1_file_1_jg7453.t1"; gene_id "file_1_file_1_jg7453";
dmelr6.33_5	AUGUSTUS	intron	8118358	8118464	.	+	.	transcript_id "file_1_file_1_jg7453.t1"; gene_id "file_1_file_1_jg7453";
dmelr6.33_5	AUGUSTUS	transcript	8117124	8118571	.	+	.	transcript_id "file_1_file_1_jg7453.t1"; gene_id "file_1_file_1_jg7453"
dmelr6.33_5	AUGUSTUS	CDS	8118465	8118571	1	+	2	transcript_id "file_1_file_1_jg7453.t1"; gene_id "file_1_file_1_jg7453";
dmelr6.33_5	AUGUSTUS	exon	8118465	8118571	.	+	.	transcript_id "file_1_file_1_jg7453.t1"; gene_id "file_1_file_1_jg7453";
dmelr6.33_5	AUGUSTUS	stop_codon	8118569	8118571	.	+	0	transcript_id "file_1_file_1_jg7453.t1"; gene_id "file_1_file_1_jg7453";
dmelr6.33_1	AUGUSTUS	start_codon	22834700	22834702	.	+	0	transcript_id "file_1_file_1_jg11572.t1"; gene_id "file_1_file_1_jg11572";
dmelr6.33_1	AUGUSTUS	CDS	22834700	22834721	1	+	0	transcript_id "file_1_file_1_jg11572.t1"; gene_id "file_1_file_1_jg11572";
dmelr6.33_1	AUGUSTUS	exon	22834700	22834721	.	+	.	transcript_id "file_1_file_1_jg11572.t1"; gene_id "file_1_file_1_jg11572";
dmelr6.33_1	AUGUSTUS	intron	22834722	22834991	.	+	.	transcript_id "file_1_file_1_jg11572.t1"; gene_id "file_1_file_1_jg11572";
dmelr6.33_1	AUGUSTUS	CDS	22834992	22835128	1	+	2	transcript_id "file_1_file_1_jg11572.t1"; gene_id "file_1_file_1_jg11572";
dmelr6.33_1	AUGUSTUS	exon	22834992	22835128	.	+	.	transcript_id "file_1_file_1_jg11572.t1"; gene_id "file_1_file_1_jg11572";
dmelr6.33_1	AUGUSTUS	intron	22835129	22835185	.	+	.	transcript_id "file_1_file_1_jg11572.t1"; gene_id "file_1_file_1_jg11572";
dmelr6.33_1	AUGUSTUS	CDS	22835186	22836259	1	+	0	transcript_id "file_1_file_1_jg11572.t1"; gene_id "file_1_file_1_jg11572";
dmelr6.33_1	AUGUSTUS	exon	22835186	22836259	.	+	.	transcript_id "file_1_file_1_jg11572.t1"; gene_id "file_1_file_1_jg11572";
dmelr6.33_1	AUGUSTUS	intron	22836260	22836340	.	+	.	transcript_id "file_1_file_1_jg11572.t1"; gene_id "file_1_file_1_jg11572";
dmelr6.33_1	AUGUSTUS	transcript	22834700	22836547	.	+	.	transcript_id "file_1_file_1_jg11572.t1"; gene_id "file_1_file_1_jg11572"
dmelr6.33_1	AUGUSTUS	gene	22834700	22836547	.	+	.	jg11572
dmelr6.33_1	AUGUSTUS	CDS	22836341	22836547	1	+	0	transcript_id "file_1_file_1_jg11572.t1"; gene_id "file_1_file_1_jg11572";
dmelr6.33_1	AUGUSTUS	exon	22836341	22836547	.	+	.	transcript_id "file_1_file_1_jg11572.t1"; gene_id "file_1_file_1_jg11572";
dmelr6.33_1	AUGUSTUS	stop_codon	22836545	22836547	.	+	0	transcript_id "file_1_file_1_jg11572.t1"; gene_id "file_1_file_1_jg11572";
dmelr6.33_0	AUGUSTUS	start_codon	10646435	10646437	.	+	0	transcript_id "file_1_file_1_jg5225.t1"; gene_id "file_1_file_1_jg5225";
dmelr6.33_0	AUGUSTUS	CDS	10646435	10646554	1	+	0	transcript_id "file_1_file_1_jg5225.t1"; gene_id "file_1_file_1_jg5225";
dmelr6.33_0	AUGUSTUS	exon	10646435	10646554	.	+	.	transcript_id "file_1_file_1_jg5225.t1"; gene_id "file_1_file_1_jg5225";
dmelr6.33_0	AUGUSTUS	intron	10646555	10646618	.	+	.	transcript_id "file_1_file_1_jg5225.t1"; gene_id "file_1_file_1_jg5225";
dmelr6.33_0	AUGUSTUS	CDS	10646619	10647141	0.84	+	0	transcript_id "file_1_file_1_jg5225.t1"; gene_id "file_1_file_1_jg5225";
dmelr6.33_0	AUGUSTUS	exon	10646619	10647141	.	+	.	transcript_id "file_1_file_1_jg5225.t1"; gene_id "file_1_file_1_jg5225";
dmelr6.33_0	AUGUSTUS	intron	10647142	10648386	.	+	.	transcript_id "file_1_file_1_jg5225.t1"; gene_id "file_1_file_1_jg5225";
dmelr6.33_0	AUGUSTUS	CDS	10648387	10648676	0.64	+	2	transcript_id "file_1_file_1_jg5225.t1"; gene_id "file_1_file_1_jg5225";
dmelr6.33_0	AUGUSTUS	exon	10648387	10648676	.	+	.	transcript_id "file_1_file_1_jg5225.t1"; gene_id "file_1_file_1_jg5225";
dmelr6.33_0	AUGUSTUS	intron	10648677	10648741	.	+	.	transcript_id "file_1_file_1_jg5225.t1"; gene_id "file_1_file_1_jg5225";
dmelr6.33_0	AUGUSTUS	CDS	10648742	10649281	1	+	0	transcript_id "file_1_file_1_jg5225.t1"; gene_id "file_1_file_1_jg5225";
dmelr6.33_0	AUGUSTUS	exon	10648742	10649281	.	+	.	transcript_id "file_1_file_1_jg5225.t1"; gene_id "file_1_file_1_jg5225";
dmelr6.33_0	AUGUSTUS	intron	10649282	10649439	.	+	.	transcript_id "file_1_file_1_jg5225.t1"; gene_id "file_1_file_1_jg5225";
dmelr6.33_0	AUGUSTUS	CDS	10649440	10649598	1	+	0	transcript_id "file_1_file_1_jg5225.t1"; gene_id "file_1_file_1_jg5225";
dmelr6.33_0	AUGUSTUS	exon	10649440	10649598	.	+	.	transcript_id "file_1_file_1_jg5225.t1"; gene_id "file_1_file_1_jg5225";
dmelr6.33_0	AUGUSTUS	intron	10649599	10649657	.	+	.	transcript_id "file_1_file_1_jg5225.t1"; gene_id "file_1_file_1_jg5225";
dmelr6.33_0	AUGUSTUS	transcript	10646435	10650044	.	+	.	transcript_id "file_1_file_1_jg5225.t1"; gene_id "file_1_file_1_jg5225"
dmelr6.33_0	AUGUSTUS	gene	10646435	10650044	.	+	.	jg5225
dmelr6.33_0	AUGUSTUS	CDS	10649658	10650044	1	+	0	transcript_id "file_1_file_1_jg5225.t1"; gene_id "file_1_file_1_jg5225";
dmelr6.33_0	AUGUSTUS	exon	10649658	10650044	.	+	.	transcript_id "file_1_file_1_jg5225.t1"; gene_id "file_1_file_1_jg5225";
dmelr6.33_0	AUGUSTUS	stop_codon	10650042	10650044	.	+	0	transcript_id "file_1_file_1_jg5225.t1"; gene_id "file_1_file_1_jg5225";
dmelr6.33_1	AUGUSTUS	start_codon	15221464	15221466	.	+	0	transcript_id "file_1_file_1_jg10521.t1"; gene_id "file_1_file_1_jg10521";
dmelr6.33_1	AUGUSTUS	CDS	15221464	15221565	1	+	0	transcript_id "file_1_file_1_jg10521.t1"; gene_id "file_1_file_1_jg10521";
dmelr6.33_1	AUGUSTUS	exon	15221464	15221565	.	+	.	transcript_id "file_1_file_1_jg10521.t1"; gene_id "file_1_file_1_jg10521";
dmelr6.33_1	AUGUSTUS	intron	15221566	15221727	.	+	.	transcript_id "file_1_file_1_jg10521.t1"; gene_id "file_1_file_1_jg10521";
dmelr6.33_1	AUGUSTUS	CDS	15221728	15221823	1	+	0	transcript_id "file_1_file_1_jg10521.t1"; gene_id "file_1_file_1_jg10521";
dmelr6.33_1	AUGUSTUS	exon	15221728	15221823	.	+	.	transcript_id "file_1_file_1_jg10521.t1"; gene_id "file_1_file_1_jg10521";
dmelr6.33_1	AUGUSTUS	intron	15221824	15222043	.	+	.	transcript_id "file_1_file_1_jg10521.t1"; gene_id "file_1_file_1_jg10521";
dmelr6.33_1	AUGUSTUS	CDS	15222044	15222425	1	+	0	transcript_id "file_1_file_1_jg10521.t1"; gene_id "file_1_file_1_jg10521";
dmelr6.33_1	AUGUSTUS	exon	15222044	15222425	.	+	.	transcript_id "file_1_file_1_jg10521.t1"; gene_id "file_1_file_1_jg10521";
dmelr6.33_1	AUGUSTUS	intron	15222426	15222496	.	+	.	transcript_id "file_1_file_1_jg10521.t1"; gene_id "file_1_file_1_jg10521";
dmelr6.33_1	AUGUSTUS	CDS	15222497	15222982	1	+	2	transcript_id "file_1_file_1_jg10521.t1"; gene_id "file_1_file_1_jg10521";
dmelr6.33_1	AUGUSTUS	exon	15222497	15222982	.	+	.	transcript_id "file_1_file_1_jg10521.t1"; gene_id "file_1_file_1_jg10521";
dmelr6.33_1	AUGUSTUS	intron	15222983	15223041	.	+	.	transcript_id "file_1_file_1_jg10521.t1"; gene_id "file_1_file_1_jg10521";
dmelr6.33_1	AUGUSTUS	CDS	15223042	15223159	1	+	2	transcript_id "file_1_file_1_jg10521.t1"; gene_id "file_1_file_1_jg10521";
dmelr6.33_1	AUGUSTUS	exon	15223042	15223159	.	+	.	transcript_id "file_1_file_1_jg10521.t1"; gene_id "file_1_file_1_jg10521";
dmelr6.33_1	AUGUSTUS	intron	15223160	15223220	.	+	.	transcript_id "file_1_file_1_jg10521.t1"; gene_id "file_1_file_1_jg10521";
dmelr6.33_1	AUGUSTUS	CDS	15223221	15223326	1	+	1	transcript_id "file_1_file_1_jg10521.t1"; gene_id "file_1_file_1_jg10521";
dmelr6.33_1	AUGUSTUS	exon	15223221	15223326	.	+	.	transcript_id "file_1_file_1_jg10521.t1"; gene_id "file_1_file_1_jg10521";
dmelr6.33_1	AUGUSTUS	intron	15223327	15223383	.	+	.	transcript_id "file_1_file_1_jg10521.t1"; gene_id "file_1_file_1_jg10521";
dmelr6.33_1	AUGUSTUS	transcript	15221464	15223548	.	+	.	transcript_id "file_1_file_1_jg10521.t1"; gene_id "file_1_file_1_jg10521"
dmelr6.33_1	AUGUSTUS	gene	15221464	15223548	.	+	.	jg10521
dmelr6.33_1	AUGUSTUS	CDS	15223384	15223548	1	+	0	transcript_id "file_1_file_1_jg10521.t1"; gene_id "file_1_file_1_jg10521";
dmelr6.33_1	AUGUSTUS	exon	15223384	15223548	.	+	.	transcript_id "file_1_file_1_jg10521.t1"; gene_id "file_1_file_1_jg10521";
dmelr6.33_1	AUGUSTUS	stop_codon	15223546	15223548	.	+	0	transcript_id "file_1_file_1_jg10521.t1"; gene_id "file_1_file_1_jg10521";
dmelr6.33_1	AUGUSTUS	start_codon	17108993	17108995	.	+	0	transcript_id "file_1_file_1_jg10793.t1"; gene_id "file_1_file_1_jg10793";
dmelr6.33_1	AUGUSTUS	CDS	17108993	17109276	1	+	0	transcript_id "file_1_file_1_jg10793.t1"; gene_id "file_1_file_1_jg10793";
dmelr6.33_1	AUGUSTUS	exon	17108993	17109276	.	+	.	transcript_id "file_1_file_1_jg10793.t1"; gene_id "file_1_file_1_jg10793";
dmelr6.33_1	AUGUSTUS	intron	17109277	17109942	.	+	.	transcript_id "file_1_file_1_jg10793.t1"; gene_id "file_1_file_1_jg10793";
dmelr6.33_1	AUGUSTUS	CDS	17109943	17110074	1	+	1	transcript_id "file_1_file_1_jg10793.t1"; gene_id "file_1_file_1_jg10793";
dmelr6.33_1	AUGUSTUS	exon	17109943	17110074	.	+	.	transcript_id "file_1_file_1_jg10793.t1"; gene_id "file_1_file_1_jg10793";
dmelr6.33_1	AUGUSTUS	intron	17110075	17110166	.	+	.	transcript_id "file_1_file_1_jg10793.t1"; gene_id "file_1_file_1_jg10793";
dmelr6.33_1	AUGUSTUS	CDS	17110167	17110500	1	+	1	transcript_id "file_1_file_1_jg10793.t1"; gene_id "file_1_file_1_jg10793";
dmelr6.33_1	AUGUSTUS	exon	17110167	17110500	.	+	.	transcript_id "file_1_file_1_jg10793.t1"; gene_id "file_1_file_1_jg10793";
dmelr6.33_1	AUGUSTUS	intron	17110501	17113317	.	+	.	transcript_id "file_1_file_1_jg10793.t1"; gene_id "file_1_file_1_jg10793";
dmelr6.33_1	AUGUSTUS	CDS	17113318	17113404	1	+	0	transcript_id "file_1_file_1_jg10793.t1"; gene_id "file_1_file_1_jg10793";
dmelr6.33_1	AUGUSTUS	exon	17113318	17113404	.	+	.	transcript_id "file_1_file_1_jg10793.t1"; gene_id "file_1_file_1_jg10793";
dmelr6.33_1	AUGUSTUS	intron	17113405	17113467	.	+	.	transcript_id "file_1_file_1_jg10793.t1"; gene_id "file_1_file_1_jg10793";
dmelr6.33_1	AUGUSTUS	CDS	17113468	17113572	1	+	0	transcript_id "file_1_file_1_jg10793.t1"; gene_id "file_1_file_1_jg10793";
dmelr6.33_1	AUGUSTUS	exon	17113468	17113572	.	+	.	transcript_id "file_1_file_1_jg10793.t1"; gene_id "file_1_file_1_jg10793";
dmelr6.33_1	AUGUSTUS	intron	17113573	17113628	.	+	.	transcript_id "file_1_file_1_jg10793.t1"; gene_id "file_1_file_1_jg10793";
dmelr6.33_1	AUGUSTUS	CDS	17113629	17113760	1	+	0	transcript_id "file_1_file_1_jg10793.t1"; gene_id "file_1_file_1_jg10793";
dmelr6.33_1	AUGUSTUS	exon	17113629	17113760	.	+	.	transcript_id "file_1_file_1_jg10793.t1"; gene_id "file_1_file_1_jg10793";
dmelr6.33_1	AUGUSTUS	intron	17113761	17113824	.	+	.	transcript_id "file_1_file_1_jg10793.t1"; gene_id "file_1_file_1_jg10793";
dmelr6.33_1	AUGUSTUS	transcript	17108993	17114277	.	+	.	transcript_id "file_1_file_1_jg10793.t1"; gene_id "file_1_file_1_jg10793"
dmelr6.33_1	AUGUSTUS	gene	17108993	17114277	.	+	.	jg10793
dmelr6.33_1	AUGUSTUS	CDS	17113825	17114277	1	+	0	transcript_id "file_1_file_1_jg10793.t1"; gene_id "file_1_file_1_jg10793";
dmelr6.33_1	AUGUSTUS	exon	17113825	17114277	.	+	.	transcript_id "file_1_file_1_jg10793.t1"; gene_id "file_1_file_1_jg10793";
dmelr6.33_1	AUGUSTUS	stop_codon	17114275	17114277	.	+	0	transcript_id "file_1_file_1_jg10793.t1"; gene_id "file_1_file_1_jg10793";
dmelr6.33_3	AUGUSTUS	start_codon	5783217	5783219	.	+	0	transcript_id "file_1_file_1_jg470.t2"; gene_id "file_1_file_1_jg470";
dmelr6.33_3	AUGUSTUS	CDS	5783217	5783530	1	+	0	transcript_id "file_1_file_1_jg470.t2"; gene_id "file_1_file_1_jg470";
dmelr6.33_3	AUGUSTUS	exon	5783217	5783530	.	+	.	transcript_id "file_1_file_1_jg470.t2"; gene_id "file_1_file_1_jg470";
dmelr6.33_3	AUGUSTUS	intron	5783531	5785112	.	+	.	transcript_id "file_1_file_1_jg470.t2"; gene_id "file_1_file_1_jg470";
dmelr6.33_3	AUGUSTUS	CDS	5785113	5785381	1	+	1	transcript_id "file_1_file_1_jg470.t2"; gene_id "file_1_file_1_jg470";
dmelr6.33_3	AUGUSTUS	exon	5785113	5785381	.	+	.	transcript_id "file_1_file_1_jg470.t2"; gene_id "file_1_file_1_jg470";
dmelr6.33_3	AUGUSTUS	intron	5785382	5785429	.	+	.	transcript_id "file_1_file_1_jg470.t2"; gene_id "file_1_file_1_jg470";
dmelr6.33_3	AUGUSTUS	CDS	5785430	5786067	1	+	2	transcript_id "file_1_file_1_jg470.t2"; gene_id "file_1_file_1_jg470";
dmelr6.33_3	AUGUSTUS	exon	5785430	5786067	.	+	.	transcript_id "file_1_file_1_jg470.t2"; gene_id "file_1_file_1_jg470";
dmelr6.33_3	AUGUSTUS	intron	5786068	5786264	.	+	.	transcript_id "file_1_file_1_jg470.t2"; gene_id "file_1_file_1_jg470";
dmelr6.33_3	AUGUSTUS	CDS	5786265	5786739	1	+	0	transcript_id "file_1_file_1_jg470.t2"; gene_id "file_1_file_1_jg470";
dmelr6.33_3	AUGUSTUS	exon	5786265	5786739	.	+	.	transcript_id "file_1_file_1_jg470.t2"; gene_id "file_1_file_1_jg470";
dmelr6.33_3	AUGUSTUS	intron	5786740	5786794	.	+	.	transcript_id "file_1_file_1_jg470.t2"; gene_id "file_1_file_1_jg470";
dmelr6.33_3	AUGUSTUS	transcript	5783217	5787120	.	+	.	transcript_id "file_1_file_1_jg470.t2"; gene_id "file_1_file_1_jg470"
dmelr6.33_3	AUGUSTUS	CDS	5786795	5787120	1	+	2	transcript_id "file_1_file_1_jg470.t2"; gene_id "file_1_file_1_jg470";
dmelr6.33_3	AUGUSTUS	exon	5786795	5787120	.	+	.	transcript_id "file_1_file_1_jg470.t2"; gene_id "file_1_file_1_jg470";
dmelr6.33_3	AUGUSTUS	stop_codon	5787118	5787120	.	+	0	transcript_id "file_1_file_1_jg470.t2"; gene_id "file_1_file_1_jg470";
dmelr6.33_2	AUGUSTUS	stop_codon	19799649	19799651	.	-	0	transcript_id "file_1_file_1_jg14416.t1"; gene_id "file_1_file_1_jg14416";
dmelr6.33_2	AUGUSTUS	CDS	19799649	19799759	1	-	0	transcript_id "file_1_file_1_jg14416.t1"; gene_id "file_1_file_1_jg14416";
dmelr6.33_2	AUGUSTUS	exon	19799649	19799759	.	-	.	transcript_id "file_1_file_1_jg14416.t1"; gene_id "file_1_file_1_jg14416";
dmelr6.33_2	AUGUSTUS	intron	19799760	19799819	.	-	.	transcript_id "file_1_file_1_jg14416.t1"; gene_id "file_1_file_1_jg14416";
dmelr6.33_2	AUGUSTUS	CDS	19799820	19800526	1	-	2	transcript_id "file_1_file_1_jg14416.t1"; gene_id "file_1_file_1_jg14416";
dmelr6.33_2	AUGUSTUS	exon	19799820	19800526	.	-	.	transcript_id "file_1_file_1_jg14416.t1"; gene_id "file_1_file_1_jg14416";
dmelr6.33_2	AUGUSTUS	intron	19800527	19800728	.	-	.	transcript_id "file_1_file_1_jg14416.t1"; gene_id "file_1_file_1_jg14416";
dmelr6.33_2	AUGUSTUS	transcript	19799649	19801236	.	-	.	transcript_id "file_1_file_1_jg14416.t1"; gene_id "file_1_file_1_jg14416"
dmelr6.33_2	AUGUSTUS	gene	19799649	19801236	.	-	.	jg14416
dmelr6.33_2	AUGUSTUS	CDS	19800729	19801236	1	-	0	transcript_id "file_1_file_1_jg14416.t1"; gene_id "file_1_file_1_jg14416";
dmelr6.33_2	AUGUSTUS	exon	19800729	19801236	.	-	.	transcript_id "file_1_file_1_jg14416.t1"; gene_id "file_1_file_1_jg14416";
dmelr6.33_2	AUGUSTUS	start_codon	19801234	19801236	.	-	0	transcript_id "file_1_file_1_jg14416.t1"; gene_id "file_1_file_1_jg14416";
dmelr6.33_2	AUGUSTUS	start_codon	1712025	1712027	.	+	0	transcript_id "file_1_file_1_jg12272.t1"; gene_id "file_1_file_1_jg12272";
dmelr6.33_2	AUGUSTUS	CDS	1712025	1712091	0.51	+	0	transcript_id "file_1_file_1_jg12272.t1"; gene_id "file_1_file_1_jg12272";
dmelr6.33_2	AUGUSTUS	exon	1712025	1712091	.	+	.	transcript_id "file_1_file_1_jg12272.t1"; gene_id "file_1_file_1_jg12272";
dmelr6.33_2	AUGUSTUS	intron	1712092	1712273	.	+	.	transcript_id "file_1_file_1_jg12272.t1"; gene_id "file_1_file_1_jg12272";
dmelr6.33_2	AUGUSTUS	CDS	1712274	1712783	1	+	2	transcript_id "file_1_file_1_jg12272.t1"; gene_id "file_1_file_1_jg12272";
dmelr6.33_2	AUGUSTUS	exon	1712274	1712783	.	+	.	transcript_id "file_1_file_1_jg12272.t1"; gene_id "file_1_file_1_jg12272";
dmelr6.33_2	AUGUSTUS	intron	1712784	1712840	.	+	.	transcript_id "file_1_file_1_jg12272.t1"; gene_id "file_1_file_1_jg12272";
dmelr6.33_2	AUGUSTUS	transcript	1712025	1714894	.	+	.	transcript_id "file_1_file_1_jg12272.t1"; gene_id "file_1_file_1_jg12272"
dmelr6.33_2	AUGUSTUS	gene	1712025	1714894	.	+	.	jg12272
dmelr6.33_2	AUGUSTUS	CDS	1712841	1714894	1	+	2	transcript_id "file_1_file_1_jg12272.t1"; gene_id "file_1_file_1_jg12272";
dmelr6.33_2	AUGUSTUS	exon	1712841	1714894	.	+	.	transcript_id "file_1_file_1_jg12272.t1"; gene_id "file_1_file_1_jg12272";
dmelr6.33_2	AUGUSTUS	stop_codon	1714892	1714894	.	+	0	transcript_id "file_1_file_1_jg12272.t1"; gene_id "file_1_file_1_jg12272";
dmelr6.33_5	AUGUSTUS	start_codon	2935170	2935172	.	+	0	transcript_id "file_1_file_1_jg6952.t1"; gene_id "file_1_file_1_jg6952";
dmelr6.33_5	AUGUSTUS	CDS	2935170	2935919	1	+	0	transcript_id "file_1_file_1_jg6952.t1"; gene_id "file_1_file_1_jg6952";
dmelr6.33_5	AUGUSTUS	exon	2935170	2935919	.	+	.	transcript_id "file_1_file_1_jg6952.t1"; gene_id "file_1_file_1_jg6952";
dmelr6.33_5	AUGUSTUS	transcript	2935170	2935919	.	+	.	transcript_id "file_1_file_1_jg6952.t1"; gene_id "file_1_file_1_jg6952"
dmelr6.33_5	AUGUSTUS	gene	2935170	2935919	.	+	.	jg6952
dmelr6.33_5	AUGUSTUS	stop_codon	2935917	2935919	.	+	0	transcript_id "file_1_file_1_jg6952.t1"; gene_id "file_1_file_1_jg6952";
dmelr6.33_3	GeneMark.hmm	stop_codon	14569170	14569172	.	-	0	gene_id "file_1_file_2_10512_g"; transcript_id "file_1_file_2_10512_t"; count "file_1_file_2_1_1";
dmelr6.33_3	GeneMark.hmm	CDS	14569170	14569365	.	-	1	gene_id "file_1_file_2_10512_g"; transcript_id "file_1_file_2_10512_t"; evidence "file_1_file_2_1_1"; cds_type "file_1_file_2_Terminal"; count "file_1_file_2_2_2"; anchored "file_1_file_2_1_1";
dmelr6.33_3	GeneMark.hmm	exon	14569170	14569365	0	-	.	gene_id "file_1_file_2_10512_g"; transcript_id "file_1_file_2_10512_t"; evidence "file_1_file_2_1_1"; cds_type "file_1_file_2_Terminal"; count "file_1_file_2_2_2"; anchored "file_1_file_2_1_1";
dmelr6.33_3	GeneMark.hmm	CDS	14569424	14569677	.	-	0	gene_id "file_1_file_2_10512_g"; transcript_id "file_1_file_2_10512_t"; evidence "file_1_file_2_1_1"; cds_type "file_1_file_2_Initial"; count "file_1_file_2_1_2"; anchored "file_1_file_2_1_1";
dmelr6.33_3	GeneMark.hmm	exon	14569424	14569677	0	-	.	gene_id "file_1_file_2_10512_g"; transcript_id "file_1_file_2_10512_t"; evidence "file_1_file_2_1_1"; cds_type "file_1_file_2_Initial"; count "file_1_file_2_1_2"; anchored "file_1_file_2_1_1";
dmelr6.33_3	GeneMark.hmm	start_codon	14569675	14569677	.	-	0	gene_id "file_1_file_2_10512_g"; transcript_id "file_1_file_2_10512_t"; count "file_1_file_2_1_1";
dmelr6.33_2	AUGUSTUS	start_codon	20224023	20224025	.	+	0	transcript_id "file_1_file_1_jg14484.t1"; gene_id "file_1_file_1_jg14484";
dmelr6.33_2	AUGUSTUS	CDS	20224023	20224029	1	+	0	transcript_id "file_1_file_1_jg14484.t1"; gene_id "file_1_file_1_jg14484";
dmelr6.33_2	AUGUSTUS	exon	20224023	20224029	.	+	.	transcript_id "file_1_file_1_jg14484.t1"; gene_id "file_1_file_1_jg14484";
dmelr6.33_2	AUGUSTUS	intron	20224030	20224286	.	+	.	transcript_id "file_1_file_1_jg14484.t1"; gene_id "file_1_file_1_jg14484";
dmelr6.33_2	AUGUSTUS	transcript	20224023	20225293	.	+	.	transcript_id "file_1_file_1_jg14484.t1"; gene_id "file_1_file_1_jg14484"
dmelr6.33_2	AUGUSTUS	gene	20224023	20225293	.	+	.	jg14484
dmelr6.33_2	AUGUSTUS	CDS	20224287	20225293	0.97	+	2	transcript_id "file_1_file_1_jg14484.t1"; gene_id "file_1_file_1_jg14484";
dmelr6.33_2	AUGUSTUS	exon	20224287	20225293	.	+	.	transcript_id "file_1_file_1_jg14484.t1"; gene_id "file_1_file_1_jg14484";
dmelr6.33_2	AUGUSTUS	stop_codon	20225291	20225293	.	+	0	transcript_id "file_1_file_1_jg14484.t1"; gene_id "file_1_file_1_jg14484";
dmelr6.33_2	AUGUSTUS	stop_codon	8906017	8906019	.	-	0	transcript_id "file_1_file_1_jg13148.t1"; gene_id "file_1_file_1_jg13148";
dmelr6.33_2	AUGUSTUS	CDS	8906017	8906194	1	-	1	transcript_id "file_1_file_1_jg13148.t1"; gene_id "file_1_file_1_jg13148";
dmelr6.33_2	AUGUSTUS	exon	8906017	8906194	.	-	.	transcript_id "file_1_file_1_jg13148.t1"; gene_id "file_1_file_1_jg13148";
dmelr6.33_2	AUGUSTUS	intron	8906195	8906258	.	-	.	transcript_id "file_1_file_1_jg13148.t1"; gene_id "file_1_file_1_jg13148";
dmelr6.33_2	AUGUSTUS	CDS	8906259	8906359	1	-	0	transcript_id "file_1_file_1_jg13148.t1"; gene_id "file_1_file_1_jg13148";
dmelr6.33_2	AUGUSTUS	exon	8906259	8906359	.	-	.	transcript_id "file_1_file_1_jg13148.t1"; gene_id "file_1_file_1_jg13148";
dmelr6.33_2	AUGUSTUS	intron	8906360	8906417	.	-	.	transcript_id "file_1_file_1_jg13148.t1"; gene_id "file_1_file_1_jg13148";
dmelr6.33_2	AUGUSTUS	CDS	8906418	8906708	1	-	0	transcript_id "file_1_file_1_jg13148.t1"; gene_id "file_1_file_1_jg13148";
dmelr6.33_2	AUGUSTUS	exon	8906418	8906708	.	-	.	transcript_id "file_1_file_1_jg13148.t1"; gene_id "file_1_file_1_jg13148";
dmelr6.33_2	AUGUSTUS	intron	8906709	8906818	.	-	.	transcript_id "file_1_file_1_jg13148.t1"; gene_id "file_1_file_1_jg13148";
dmelr6.33_2	AUGUSTUS	CDS	8906819	8906939	1	-	1	transcript_id "file_1_file_1_jg13148.t1"; gene_id "file_1_file_1_jg13148";
dmelr6.33_2	AUGUSTUS	exon	8906819	8906939	.	-	.	transcript_id "file_1_file_1_jg13148.t1"; gene_id "file_1_file_1_jg13148";
dmelr6.33_2	AUGUSTUS	intron	8906940	8907064	.	-	.	transcript_id "file_1_file_1_jg13148.t1"; gene_id "file_1_file_1_jg13148";
dmelr6.33_2	AUGUSTUS	CDS	8907065	8907246	1	-	0	transcript_id "file_1_file_1_jg13148.t1"; gene_id "file_1_file_1_jg13148";
dmelr6.33_2	AUGUSTUS	exon	8907065	8907246	.	-	.	transcript_id "file_1_file_1_jg13148.t1"; gene_id "file_1_file_1_jg13148";
dmelr6.33_2	AUGUSTUS	intron	8907247	8907523	.	-	.	transcript_id "file_1_file_1_jg13148.t1"; gene_id "file_1_file_1_jg13148";
dmelr6.33_2	AUGUSTUS	CDS	8907524	8907660	1	-	2	transcript_id "file_1_file_1_jg13148.t1"; gene_id "file_1_file_1_jg13148";
dmelr6.33_2	AUGUSTUS	exon	8907524	8907660	.	-	.	transcript_id "file_1_file_1_jg13148.t1"; gene_id "file_1_file_1_jg13148";
dmelr6.33_2	AUGUSTUS	intron	8907661	8907721	.	-	.	transcript_id "file_1_file_1_jg13148.t1"; gene_id "file_1_file_1_jg13148";
dmelr6.33_2	AUGUSTUS	CDS	8907722	8908934	1	-	0	transcript_id "file_1_file_1_jg13148.t1"; gene_id "file_1_file_1_jg13148";
dmelr6.33_2	AUGUSTUS	exon	8907722	8908934	.	-	.	transcript_id "file_1_file_1_jg13148.t1"; gene_id "file_1_file_1_jg13148";
dmelr6.33_2	AUGUSTUS	intron	8908935	8908987	.	-	.	transcript_id "file_1_file_1_jg13148.t1"; gene_id "file_1_file_1_jg13148";
dmelr6.33_2	AUGUSTUS	CDS	8908988	8909159	1	-	1	transcript_id "file_1_file_1_jg13148.t1"; gene_id "file_1_file_1_jg13148";
dmelr6.33_2	AUGUSTUS	exon	8908988	8909159	.	-	.	transcript_id "file_1_file_1_jg13148.t1"; gene_id "file_1_file_1_jg13148";
dmelr6.33_2	AUGUSTUS	intron	8909160	8909212	.	-	.	transcript_id "file_1_file_1_jg13148.t1"; gene_id "file_1_file_1_jg13148";
dmelr6.33_2	AUGUSTUS	CDS	8909213	8910471	1	-	0	transcript_id "file_1_file_1_jg13148.t1"; gene_id "file_1_file_1_jg13148";
dmelr6.33_2	AUGUSTUS	exon	8909213	8910471	.	-	.	transcript_id "file_1_file_1_jg13148.t1"; gene_id "file_1_file_1_jg13148";
dmelr6.33_2	AUGUSTUS	intron	8910472	8910523	.	-	.	transcript_id "file_1_file_1_jg13148.t1"; gene_id "file_1_file_1_jg13148";
dmelr6.33_2	AUGUSTUS	CDS	8910524	8910972	1	-	2	transcript_id "file_1_file_1_jg13148.t1"; gene_id "file_1_file_1_jg13148";
dmelr6.33_2	AUGUSTUS	exon	8910524	8910972	.	-	.	transcript_id "file_1_file_1_jg13148.t1"; gene_id "file_1_file_1_jg13148";
dmelr6.33_2	AUGUSTUS	intron	8910973	8911021	.	-	.	transcript_id "file_1_file_1_jg13148.t1"; gene_id "file_1_file_1_jg13148";
dmelr6.33_2	AUGUSTUS	CDS	8911022	8911199	1	-	0	transcript_id "file_1_file_1_jg13148.t1"; gene_id "file_1_file_1_jg13148";
dmelr6.33_2	AUGUSTUS	exon	8911022	8911199	.	-	.	transcript_id "file_1_file_1_jg13148.t1"; gene_id "file_1_file_1_jg13148";
dmelr6.33_2	AUGUSTUS	intron	8911200	8911264	.	-	.	transcript_id "file_1_file_1_jg13148.t1"; gene_id "file_1_file_1_jg13148";
dmelr6.33_2	AUGUSTUS	CDS	8911265	8911388	1	-	1	transcript_id "file_1_file_1_jg13148.t1"; gene_id "file_1_file_1_jg13148";
dmelr6.33_2	AUGUSTUS	exon	8911265	8911388	.	-	.	transcript_id "file_1_file_1_jg13148.t1"; gene_id "file_1_file_1_jg13148";
dmelr6.33_2	AUGUSTUS	intron	8911389	8911446	.	-	.	transcript_id "file_1_file_1_jg13148.t1"; gene_id "file_1_file_1_jg13148";
dmelr6.33_2	AUGUSTUS	CDS	8911447	8911805	1	-	0	transcript_id "file_1_file_1_jg13148.t1"; gene_id "file_1_file_1_jg13148";
dmelr6.33_2	AUGUSTUS	exon	8911447	8911805	.	-	.	transcript_id "file_1_file_1_jg13148.t1"; gene_id "file_1_file_1_jg13148";
dmelr6.33_2	AUGUSTUS	intron	8911806	8911877	.	-	.	transcript_id "file_1_file_1_jg13148.t1"; gene_id "file_1_file_1_jg13148";
dmelr6.33_2	AUGUSTUS	transcript	8906017	8912057	.	-	.	transcript_id "file_1_file_1_jg13148.t1"; gene_id "file_1_file_1_jg13148"
dmelr6.33_2	AUGUSTUS	gene	8906017	8912057	.	-	.	jg13148
dmelr6.33_2	AUGUSTUS	CDS	8911878	8912057	1	-	0	transcript_id "file_1_file_1_jg13148.t1"; gene_id "file_1_file_1_jg13148";
dmelr6.33_2	AUGUSTUS	exon	8911878	8912057	.	-	.	transcript_id "file_1_file_1_jg13148.t1"; gene_id "file_1_file_1_jg13148";
dmelr6.33_2	AUGUSTUS	start_codon	8912055	8912057	.	-	0	transcript_id "file_1_file_1_jg13148.t1"; gene_id "file_1_file_1_jg13148";
dmelr6.33_1	AUGUSTUS	stop_codon	9851137	9851139	.	-	0	transcript_id "file_1_file_1_jg9750.t1"; gene_id "file_1_file_1_jg9750";
dmelr6.33_1	AUGUSTUS	CDS	9851137	9851385	1	-	0	transcript_id "file_1_file_1_jg9750.t1"; gene_id "file_1_file_1_jg9750";
dmelr6.33_1	AUGUSTUS	exon	9851137	9851385	.	-	.	transcript_id "file_1_file_1_jg9750.t1"; gene_id "file_1_file_1_jg9750";
dmelr6.33_1	AUGUSTUS	intron	9851386	9851453	.	-	.	transcript_id "file_1_file_1_jg9750.t1"; gene_id "file_1_file_1_jg9750";
dmelr6.33_1	AUGUSTUS	CDS	9851454	9852483	1	-	1	transcript_id "file_1_file_1_jg9750.t1"; gene_id "file_1_file_1_jg9750";
dmelr6.33_1	AUGUSTUS	exon	9851454	9852483	.	-	.	transcript_id "file_1_file_1_jg9750.t1"; gene_id "file_1_file_1_jg9750";
dmelr6.33_1	AUGUSTUS	intron	9852484	9852547	.	-	.	transcript_id "file_1_file_1_jg9750.t1"; gene_id "file_1_file_1_jg9750";
dmelr6.33_1	AUGUSTUS	CDS	9852548	9853205	1	-	2	transcript_id "file_1_file_1_jg9750.t1"; gene_id "file_1_file_1_jg9750";
dmelr6.33_1	AUGUSTUS	exon	9852548	9853205	.	-	.	transcript_id "file_1_file_1_jg9750.t1"; gene_id "file_1_file_1_jg9750";
dmelr6.33_1	AUGUSTUS	intron	9853206	9853682	.	-	.	transcript_id "file_1_file_1_jg9750.t1"; gene_id "file_1_file_1_jg9750";
dmelr6.33_1	AUGUSTUS	CDS	9853683	9853730	1	-	2	transcript_id "file_1_file_1_jg9750.t1"; gene_id "file_1_file_1_jg9750";
dmelr6.33_1	AUGUSTUS	exon	9853683	9853730	.	-	.	transcript_id "file_1_file_1_jg9750.t1"; gene_id "file_1_file_1_jg9750";
dmelr6.33_1	AUGUSTUS	intron	9853731	9854510	.	-	.	transcript_id "file_1_file_1_jg9750.t1"; gene_id "file_1_file_1_jg9750";
dmelr6.33_1	AUGUSTUS	CDS	9854511	9856020	1	-	0	transcript_id "file_1_file_1_jg9750.t1"; gene_id "file_1_file_1_jg9750";
dmelr6.33_1	AUGUSTUS	exon	9854511	9856020	.	-	.	transcript_id "file_1_file_1_jg9750.t1"; gene_id "file_1_file_1_jg9750";
dmelr6.33_1	AUGUSTUS	intron	9856021	9856083	.	-	.	transcript_id "file_1_file_1_jg9750.t1"; gene_id "file_1_file_1_jg9750";
dmelr6.33_1	AUGUSTUS	transcript	9851137	9856182	.	-	.	transcript_id "file_1_file_1_jg9750.t1"; gene_id "file_1_file_1_jg9750"
dmelr6.33_1	AUGUSTUS	gene	9851137	9856182	.	-	.	jg9750
dmelr6.33_1	AUGUSTUS	CDS	9856084	9856182	1	-	0	transcript_id "file_1_file_1_jg9750.t1"; gene_id "file_1_file_1_jg9750";
dmelr6.33_1	AUGUSTUS	exon	9856084	9856182	.	-	.	transcript_id "file_1_file_1_jg9750.t1"; gene_id "file_1_file_1_jg9750";
dmelr6.33_1	AUGUSTUS	start_codon	9856180	9856182	.	-	0	transcript_id "file_1_file_1_jg9750.t1"; gene_id "file_1_file_1_jg9750";
dmelr6.33_3	AUGUSTUS	stop_codon	19903760	19903762	.	-	0	transcript_id "file_1_file_1_jg2240.t1"; gene_id "file_1_file_1_jg2240";
dmelr6.33_3	AUGUSTUS	CDS	19903760	19904568	1	-	2	transcript_id "file_1_file_1_jg2240.t1"; gene_id "file_1_file_1_jg2240";
dmelr6.33_3	AUGUSTUS	exon	19903760	19904568	.	-	.	transcript_id "file_1_file_1_jg2240.t1"; gene_id "file_1_file_1_jg2240";
dmelr6.33_3	AUGUSTUS	intron	19904569	19904622	.	-	.	transcript_id "file_1_file_1_jg2240.t1"; gene_id "file_1_file_1_jg2240";
dmelr6.33_3	AUGUSTUS	transcript	19903760	19904788	.	-	.	transcript_id "file_1_file_1_jg2240.t1"; gene_id "file_1_file_1_jg2240"
dmelr6.33_3	AUGUSTUS	gene	19903760	19904788	.	-	.	jg2240
dmelr6.33_3	AUGUSTUS	CDS	19904623	19904788	1	-	0	transcript_id "file_1_file_1_jg2240.t1"; gene_id "file_1_file_1_jg2240";
dmelr6.33_3	AUGUSTUS	exon	19904623	19904788	.	-	.	transcript_id "file_1_file_1_jg2240.t1"; gene_id "file_1_file_1_jg2240";
dmelr6.33_3	AUGUSTUS	start_codon	19904786	19904788	.	-	0	transcript_id "file_1_file_1_jg2240.t1"; gene_id "file_1_file_1_jg2240";
dmelr6.33_5	AUGUSTUS	stop_codon	2252596	2252598	.	-	0	transcript_id "file_1_file_1_jg6874.t1"; gene_id "file_1_file_1_jg6874";
dmelr6.33_5	AUGUSTUS	CDS	2252596	2252665	1	-	1	transcript_id "file_1_file_1_jg6874.t1"; gene_id "file_1_file_1_jg6874";
dmelr6.33_5	AUGUSTUS	exon	2252596	2252665	.	-	.	transcript_id "file_1_file_1_jg6874.t1"; gene_id "file_1_file_1_jg6874";
dmelr6.33_5	AUGUSTUS	intron	2252666	2252723	.	-	.	transcript_id "file_1_file_1_jg6874.t1"; gene_id "file_1_file_1_jg6874";
dmelr6.33_5	AUGUSTUS	CDS	2252724	2252860	1	-	0	transcript_id "file_1_file_1_jg6874.t1"; gene_id "file_1_file_1_jg6874";
dmelr6.33_5	AUGUSTUS	exon	2252724	2252860	.	-	.	transcript_id "file_1_file_1_jg6874.t1"; gene_id "file_1_file_1_jg6874";
dmelr6.33_5	AUGUSTUS	intron	2252861	2252915	.	-	.	transcript_id "file_1_file_1_jg6874.t1"; gene_id "file_1_file_1_jg6874";
dmelr6.33_5	AUGUSTUS	CDS	2252916	2253248	1	-	0	transcript_id "file_1_file_1_jg6874.t1"; gene_id "file_1_file_1_jg6874";
dmelr6.33_5	AUGUSTUS	exon	2252916	2253248	.	-	.	transcript_id "file_1_file_1_jg6874.t1"; gene_id "file_1_file_1_jg6874";
dmelr6.33_5	AUGUSTUS	intron	2253249	2253316	.	-	.	transcript_id "file_1_file_1_jg6874.t1"; gene_id "file_1_file_1_jg6874";
dmelr6.33_5	AUGUSTUS	CDS	2253317	2253398	1	-	1	transcript_id "file_1_file_1_jg6874.t1"; gene_id "file_1_file_1_jg6874";
dmelr6.33_5	AUGUSTUS	exon	2253317	2253398	.	-	.	transcript_id "file_1_file_1_jg6874.t1"; gene_id "file_1_file_1_jg6874";
dmelr6.33_5	AUGUSTUS	intron	2253399	2253450	.	-	.	transcript_id "file_1_file_1_jg6874.t1"; gene_id "file_1_file_1_jg6874";
dmelr6.33_5	AUGUSTUS	CDS	2253451	2253610	1	-	2	transcript_id "file_1_file_1_jg6874.t1"; gene_id "file_1_file_1_jg6874";
dmelr6.33_5	AUGUSTUS	exon	2253451	2253610	.	-	.	transcript_id "file_1_file_1_jg6874.t1"; gene_id "file_1_file_1_jg6874";
dmelr6.33_5	AUGUSTUS	intron	2253611	2253957	.	-	.	transcript_id "file_1_file_1_jg6874.t1"; gene_id "file_1_file_1_jg6874";
dmelr6.33_5	AUGUSTUS	transcript	2252596	2254087	.	-	.	transcript_id "file_1_file_1_jg6874.t1"; gene_id "file_1_file_1_jg6874"
dmelr6.33_5	AUGUSTUS	gene	2252596	2254087	.	-	.	jg6874
dmelr6.33_5	AUGUSTUS	CDS	2253958	2254087	1	-	0	transcript_id "file_1_file_1_jg6874.t1"; gene_id "file_1_file_1_jg6874";
dmelr6.33_5	AUGUSTUS	exon	2253958	2254087	.	-	.	transcript_id "file_1_file_1_jg6874.t1"; gene_id "file_1_file_1_jg6874";
dmelr6.33_5	AUGUSTUS	start_codon	2254085	2254087	.	-	0	transcript_id "file_1_file_1_jg6874.t1"; gene_id "file_1_file_1_jg6874";
dmelr6.33_2	AUGUSTUS	stop_codon	21292219	21292221	.	-	0	transcript_id "file_1_file_1_jg14634.t1"; gene_id "file_1_file_1_jg14634";
dmelr6.33_2	AUGUSTUS	CDS	21292219	21292584	1	-	0	transcript_id "file_1_file_1_jg14634.t1"; gene_id "file_1_file_1_jg14634";
dmelr6.33_2	AUGUSTUS	exon	21292219	21292584	.	-	.	transcript_id "file_1_file_1_jg14634.t1"; gene_id "file_1_file_1_jg14634";
dmelr6.33_2	AUGUSTUS	intron	21292585	21292649	.	-	.	transcript_id "file_1_file_1_jg14634.t1"; gene_id "file_1_file_1_jg14634";
dmelr6.33_2	AUGUSTUS	transcript	21292219	21292667	.	-	.	transcript_id "file_1_file_1_jg14634.t1"; gene_id "file_1_file_1_jg14634"
dmelr6.33_2	AUGUSTUS	gene	21292219	21292667	.	-	.	jg14634
dmelr6.33_2	AUGUSTUS	CDS	21292650	21292667	1	-	0	transcript_id "file_1_file_1_jg14634.t1"; gene_id "file_1_file_1_jg14634";
dmelr6.33_2	AUGUSTUS	exon	21292650	21292667	.	-	.	transcript_id "file_1_file_1_jg14634.t1"; gene_id "file_1_file_1_jg14634";
dmelr6.33_2	AUGUSTUS	start_codon	21292665	21292667	.	-	0	transcript_id "file_1_file_1_jg14634.t1"; gene_id "file_1_file_1_jg14634";
dmelr6.33_1	AUGUSTUS	stop_codon	24668473	24668475	.	-	0	transcript_id "file_1_file_1_jg11932.t1"; gene_id "file_1_file_1_jg11932";
dmelr6.33_1	AUGUSTUS	CDS	24668473	24668680	1	-	1	transcript_id "file_1_file_1_jg11932.t1"; gene_id "file_1_file_1_jg11932";
dmelr6.33_1	AUGUSTUS	exon	24668473	24668680	.	-	.	transcript_id "file_1_file_1_jg11932.t1"; gene_id "file_1_file_1_jg11932";
dmelr6.33_1	AUGUSTUS	intron	24668681	24668736	.	-	.	transcript_id "file_1_file_1_jg11932.t1"; gene_id "file_1_file_1_jg11932";
dmelr6.33_1	AUGUSTUS	CDS	24668737	24669096	1	-	1	transcript_id "file_1_file_1_jg11932.t1"; gene_id "file_1_file_1_jg11932";
dmelr6.33_1	AUGUSTUS	exon	24668737	24669096	.	-	.	transcript_id "file_1_file_1_jg11932.t1"; gene_id "file_1_file_1_jg11932";
dmelr6.33_1	AUGUSTUS	intron	24669097	24669151	.	-	.	transcript_id "file_1_file_1_jg11932.t1"; gene_id "file_1_file_1_jg11932";
dmelr6.33_1	AUGUSTUS	transcript	24668473	24669231	.	-	.	transcript_id "file_1_file_1_jg11932.t1"; gene_id "file_1_file_1_jg11932"
dmelr6.33_1	AUGUSTUS	gene	24668473	24669231	.	-	.	jg11932
dmelr6.33_1	AUGUSTUS	CDS	24669152	24669231	1	-	0	transcript_id "file_1_file_1_jg11932.t1"; gene_id "file_1_file_1_jg11932";
dmelr6.33_1	AUGUSTUS	exon	24669152	24669231	.	-	.	transcript_id "file_1_file_1_jg11932.t1"; gene_id "file_1_file_1_jg11932";
dmelr6.33_1	AUGUSTUS	start_codon	24669229	24669231	.	-	0	transcript_id "file_1_file_1_jg11932.t1"; gene_id "file_1_file_1_jg11932";
dmelr6.33_3	AUGUSTUS	stop_codon	29587333	29587335	.	-	0	transcript_id "file_1_file_1_jg3480.t1"; gene_id "file_1_file_1_jg3480";
dmelr6.33_3	AUGUSTUS	CDS	29587333	29587566	1	-	0	transcript_id "file_1_file_1_jg3480.t1"; gene_id "file_1_file_1_jg3480";
dmelr6.33_3	AUGUSTUS	exon	29587333	29587566	.	-	.	transcript_id "file_1_file_1_jg3480.t1"; gene_id "file_1_file_1_jg3480";
dmelr6.33_3	AUGUSTUS	intron	29587567	29587664	.	-	.	transcript_id "file_1_file_1_jg3480.t1"; gene_id "file_1_file_1_jg3480";
dmelr6.33_3	AUGUSTUS	transcript	29587333	29588066	.	-	.	transcript_id "file_1_file_1_jg3480.t1"; gene_id "file_1_file_1_jg3480"
dmelr6.33_3	AUGUSTUS	gene	29587333	29588066	.	-	.	jg3480
dmelr6.33_3	AUGUSTUS	CDS	29587665	29588066	1	-	0	transcript_id "file_1_file_1_jg3480.t1"; gene_id "file_1_file_1_jg3480";
dmelr6.33_3	AUGUSTUS	exon	29587665	29588066	.	-	.	transcript_id "file_1_file_1_jg3480.t1"; gene_id "file_1_file_1_jg3480";
dmelr6.33_3	AUGUSTUS	start_codon	29588064	29588066	.	-	0	transcript_id "file_1_file_1_jg3480.t1"; gene_id "file_1_file_1_jg3480";
dmelr6.33_3	AUGUSTUS	start_codon	11486896	11486898	.	+	0	transcript_id "file_1_file_1_jg1190.t1"; gene_id "file_1_file_1_jg1190";
dmelr6.33_3	AUGUSTUS	CDS	11486896	11487091	0.99	+	0	transcript_id "file_1_file_1_jg1190.t1"; gene_id "file_1_file_1_jg1190";
dmelr6.33_3	AUGUSTUS	exon	11486896	11487091	.	+	.	transcript_id "file_1_file_1_jg1190.t1"; gene_id "file_1_file_1_jg1190";
dmelr6.33_3	AUGUSTUS	intron	11487092	11487186	.	+	.	transcript_id "file_1_file_1_jg1190.t1"; gene_id "file_1_file_1_jg1190";
dmelr6.33_3	AUGUSTUS	transcript	11486896	11487380	.	+	.	transcript_id "file_1_file_1_jg1190.t1"; gene_id "file_1_file_1_jg1190"
dmelr6.33_3	AUGUSTUS	gene	11486896	11487380	.	+	.	jg1190
dmelr6.33_3	AUGUSTUS	CDS	11487187	11487380	0.58	+	2	transcript_id "file_1_file_1_jg1190.t1"; gene_id "file_1_file_1_jg1190";
dmelr6.33_3	AUGUSTUS	exon	11487187	11487380	.	+	.	transcript_id "file_1_file_1_jg1190.t1"; gene_id "file_1_file_1_jg1190";
dmelr6.33_3	AUGUSTUS	stop_codon	11487378	11487380	.	+	0	transcript_id "file_1_file_1_jg1190.t1"; gene_id "file_1_file_1_jg1190";
dmelr6.33_2	AUGUSTUS	stop_codon	21830616	21830618	.	-	0	transcript_id "file_1_file_1_jg14730.t1"; gene_id "file_1_file_1_jg14730";
dmelr6.33_2	AUGUSTUS	CDS	21830616	21830732	1	-	0	transcript_id "file_1_file_1_jg14730.t1"; gene_id "file_1_file_1_jg14730";
dmelr6.33_2	AUGUSTUS	exon	21830616	21830732	.	-	.	transcript_id "file_1_file_1_jg14730.t1"; gene_id "file_1_file_1_jg14730";
dmelr6.33_2	AUGUSTUS	intron	21830733	21830789	.	-	.	transcript_id "file_1_file_1_jg14730.t1"; gene_id "file_1_file_1_jg14730";
dmelr6.33_2	AUGUSTUS	CDS	21830790	21831486	1	-	1	transcript_id "file_1_file_1_jg14730.t1"; gene_id "file_1_file_1_jg14730";
dmelr6.33_2	AUGUSTUS	exon	21830790	21831486	.	-	.	transcript_id "file_1_file_1_jg14730.t1"; gene_id "file_1_file_1_jg14730";
dmelr6.33_2	AUGUSTUS	intron	21831487	21831545	.	-	.	transcript_id "file_1_file_1_jg14730.t1"; gene_id "file_1_file_1_jg14730";
dmelr6.33_2	AUGUSTUS	transcript	21830616	21832096	.	-	.	transcript_id "file_1_file_1_jg14730.t1"; gene_id "file_1_file_1_jg14730"
dmelr6.33_2	AUGUSTUS	gene	21830616	21832096	.	-	.	jg14730
dmelr6.33_2	AUGUSTUS	CDS	21831546	21832096	1	-	0	transcript_id "file_1_file_1_jg14730.t1"; gene_id "file_1_file_1_jg14730";
dmelr6.33_2	AUGUSTUS	exon	21831546	21832096	.	-	.	transcript_id "file_1_file_1_jg14730.t1"; gene_id "file_1_file_1_jg14730";
dmelr6.33_2	AUGUSTUS	start_codon	21832094	21832096	.	-	0	transcript_id "file_1_file_1_jg14730.t1"; gene_id "file_1_file_1_jg14730";
dmelr6.33_2	AUGUSTUS	start_codon	15988625	15988627	.	+	0	transcript_id "file_1_file_1_jg13930.t1"; gene_id "file_1_file_1_jg13930";
dmelr6.33_2	AUGUSTUS	CDS	15988625	15989188	1	+	0	transcript_id "file_1_file_1_jg13930.t1"; gene_id "file_1_file_1_jg13930";
dmelr6.33_2	AUGUSTUS	exon	15988625	15989188	.	+	.	transcript_id "file_1_file_1_jg13930.t1"; gene_id "file_1_file_1_jg13930";
dmelr6.33_2	AUGUSTUS	intron	15989189	15989385	.	+	.	transcript_id "file_1_file_1_jg13930.t1"; gene_id "file_1_file_1_jg13930";
dmelr6.33_2	AUGUSTUS	CDS	15989386	15990060	1	+	0	transcript_id "file_1_file_1_jg13930.t1"; gene_id "file_1_file_1_jg13930";
dmelr6.33_2	AUGUSTUS	exon	15989386	15990060	.	+	.	transcript_id "file_1_file_1_jg13930.t1"; gene_id "file_1_file_1_jg13930";
dmelr6.33_2	AUGUSTUS	intron	15990061	15990128	.	+	.	transcript_id "file_1_file_1_jg13930.t1"; gene_id "file_1_file_1_jg13930";
dmelr6.33_2	AUGUSTUS	CDS	15990129	15990408	1	+	0	transcript_id "file_1_file_1_jg13930.t1"; gene_id "file_1_file_1_jg13930";
dmelr6.33_2	AUGUSTUS	exon	15990129	15990408	.	+	.	transcript_id "file_1_file_1_jg13930.t1"; gene_id "file_1_file_1_jg13930";
dmelr6.33_2	AUGUSTUS	intron	15990409	15990462	.	+	.	transcript_id "file_1_file_1_jg13930.t1"; gene_id "file_1_file_1_jg13930";
dmelr6.33_2	AUGUSTUS	transcript	15988625	15990857	.	+	.	transcript_id "file_1_file_1_jg13930.t1"; gene_id "file_1_file_1_jg13930"
dmelr6.33_2	AUGUSTUS	gene	15988625	15990857	.	+	.	jg13930
dmelr6.33_2	AUGUSTUS	CDS	15990463	15990857	1	+	2	transcript_id "file_1_file_1_jg13930.t1"; gene_id "file_1_file_1_jg13930";
dmelr6.33_2	AUGUSTUS	exon	15990463	15990857	.	+	.	transcript_id "file_1_file_1_jg13930.t1"; gene_id "file_1_file_1_jg13930";
dmelr6.33_2	AUGUSTUS	stop_codon	15990855	15990857	.	+	0	transcript_id "file_1_file_1_jg13930.t1"; gene_id "file_1_file_1_jg13930";
dmelr6.33_3	AUGUSTUS	stop_codon	12015247	12015249	.	-	0	transcript_id "file_1_file_1_jg1268.t1"; gene_id "file_1_file_1_jg1268";
dmelr6.33_3	AUGUSTUS	CDS	12015247	12015399	1	-	0	transcript_id "file_1_file_1_jg1268.t1"; gene_id "file_1_file_1_jg1268";
dmelr6.33_3	AUGUSTUS	exon	12015247	12015399	.	-	.	transcript_id "file_1_file_1_jg1268.t1"; gene_id "file_1_file_1_jg1268";
dmelr6.33_3	AUGUSTUS	intron	12015400	12015463	.	-	.	transcript_id "file_1_file_1_jg1268.t1"; gene_id "file_1_file_1_jg1268";
dmelr6.33_3	AUGUSTUS	CDS	12015464	12015868	1	-	0	transcript_id "file_1_file_1_jg1268.t1"; gene_id "file_1_file_1_jg1268";
dmelr6.33_3	AUGUSTUS	exon	12015464	12015868	.	-	.	transcript_id "file_1_file_1_jg1268.t1"; gene_id "file_1_file_1_jg1268";
dmelr6.33_3	AUGUSTUS	intron	12015869	12015927	.	-	.	transcript_id "file_1_file_1_jg1268.t1"; gene_id "file_1_file_1_jg1268";
dmelr6.33_3	AUGUSTUS	CDS	12015928	12016482	1	-	0	transcript_id "file_1_file_1_jg1268.t1"; gene_id "file_1_file_1_jg1268";
dmelr6.33_3	AUGUSTUS	exon	12015928	12016482	.	-	.	transcript_id "file_1_file_1_jg1268.t1"; gene_id "file_1_file_1_jg1268";
dmelr6.33_3	AUGUSTUS	intron	12016483	12016551	.	-	.	transcript_id "file_1_file_1_jg1268.t1"; gene_id "file_1_file_1_jg1268";
dmelr6.33_3	AUGUSTUS	transcript	12015247	12016818	.	-	.	transcript_id "file_1_file_1_jg1268.t1"; gene_id "file_1_file_1_jg1268"
dmelr6.33_3	AUGUSTUS	gene	12015247	12016818	.	-	.	jg1268
dmelr6.33_3	AUGUSTUS	CDS	12016552	12016818	1	-	0	transcript_id "file_1_file_1_jg1268.t1"; gene_id "file_1_file_1_jg1268";
dmelr6.33_3	AUGUSTUS	exon	12016552	12016818	.	-	.	transcript_id "file_1_file_1_jg1268.t1"; gene_id "file_1_file_1_jg1268";
dmelr6.33_3	AUGUSTUS	start_codon	12016816	12016818	.	-	0	transcript_id "file_1_file_1_jg1268.t1"; gene_id "file_1_file_1_jg1268";
dmelr6.33_5	AUGUSTUS	stop_codon	1348218	1348220	.	-	0	transcript_id "file_1_file_1_jg6729.t1"; gene_id "file_1_file_1_jg6729";
dmelr6.33_5	AUGUSTUS	CDS	1348218	1349077	1	-	2	transcript_id "file_1_file_1_jg6729.t1"; gene_id "file_1_file_1_jg6729";
dmelr6.33_5	AUGUSTUS	exon	1348218	1349077	.	-	.	transcript_id "file_1_file_1_jg6729.t1"; gene_id "file_1_file_1_jg6729";
dmelr6.33_5	AUGUSTUS	intron	1349078	1349143	.	-	.	transcript_id "file_1_file_1_jg6729.t1"; gene_id "file_1_file_1_jg6729";
dmelr6.33_5	AUGUSTUS	transcript	1348218	1349246	.	-	.	transcript_id "file_1_file_1_jg6729.t1"; gene_id "file_1_file_1_jg6729"
dmelr6.33_5	AUGUSTUS	gene	1348218	1349246	.	-	.	jg6729
dmelr6.33_5	AUGUSTUS	CDS	1349144	1349246	1	-	0	transcript_id "file_1_file_1_jg6729.t1"; gene_id "file_1_file_1_jg6729";
dmelr6.33_5	AUGUSTUS	exon	1349144	1349246	.	-	.	transcript_id "file_1_file_1_jg6729.t1"; gene_id "file_1_file_1_jg6729";
dmelr6.33_5	AUGUSTUS	start_codon	1349244	1349246	.	-	0	transcript_id "file_1_file_1_jg6729.t1"; gene_id "file_1_file_1_jg6729";
dmelr6.33_5	AUGUSTUS	start_codon	12464099	12464101	.	+	0	transcript_id "file_1_file_1_jg7929.t1"; gene_id "file_1_file_1_jg7929";
dmelr6.33_5	AUGUSTUS	CDS	12464099	12464619	0.91	+	0	transcript_id "file_1_file_1_jg7929.t1"; gene_id "file_1_file_1_jg7929";
dmelr6.33_5	AUGUSTUS	exon	12464099	12464619	.	+	.	transcript_id "file_1_file_1_jg7929.t1"; gene_id "file_1_file_1_jg7929";
dmelr6.33_5	AUGUSTUS	intron	12464620	12465248	.	+	.	transcript_id "file_1_file_1_jg7929.t1"; gene_id "file_1_file_1_jg7929";
dmelr6.33_5	AUGUSTUS	CDS	12465249	12465488	1	+	1	transcript_id "file_1_file_1_jg7929.t1"; gene_id "file_1_file_1_jg7929";
dmelr6.33_5	AUGUSTUS	exon	12465249	12465488	.	+	.	transcript_id "file_1_file_1_jg7929.t1"; gene_id "file_1_file_1_jg7929";
dmelr6.33_5	AUGUSTUS	intron	12465489	12475639	.	+	.	transcript_id "file_1_file_1_jg7929.t1"; gene_id "file_1_file_1_jg7929";
dmelr6.33_5	AUGUSTUS	CDS	12475640	12475840	1	+	1	transcript_id "file_1_file_1_jg7929.t1"; gene_id "file_1_file_1_jg7929";
dmelr6.33_5	AUGUSTUS	exon	12475640	12475840	.	+	.	transcript_id "file_1_file_1_jg7929.t1"; gene_id "file_1_file_1_jg7929";
dmelr6.33_5	AUGUSTUS	intron	12475841	12475914	.	+	.	transcript_id "file_1_file_1_jg7929.t1"; gene_id "file_1_file_1_jg7929";
dmelr6.33_5	AUGUSTUS	CDS	12475915	12475997	1	+	1	transcript_id "file_1_file_1_jg7929.t1"; gene_id "file_1_file_1_jg7929";
dmelr6.33_5	AUGUSTUS	exon	12475915	12475997	.	+	.	transcript_id "file_1_file_1_jg7929.t1"; gene_id "file_1_file_1_jg7929";
dmelr6.33_5	AUGUSTUS	intron	12475998	12476152	.	+	.	transcript_id "file_1_file_1_jg7929.t1"; gene_id "file_1_file_1_jg7929";
dmelr6.33_5	AUGUSTUS	CDS	12476153	12476268	1	+	2	transcript_id "file_1_file_1_jg7929.t1"; gene_id "file_1_file_1_jg7929";
dmelr6.33_5	AUGUSTUS	exon	12476153	12476268	.	+	.	transcript_id "file_1_file_1_jg7929.t1"; gene_id "file_1_file_1_jg7929";
dmelr6.33_5	AUGUSTUS	intron	12476269	12476336	.	+	.	transcript_id "file_1_file_1_jg7929.t1"; gene_id "file_1_file_1_jg7929";
dmelr6.33_5	AUGUSTUS	transcript	12464099	12476573	.	+	.	transcript_id "file_1_file_1_jg7929.t1"; gene_id "file_1_file_1_jg7929"
dmelr6.33_5	AUGUSTUS	gene	12464099	12476573	.	+	.	jg7929
dmelr6.33_5	AUGUSTUS	CDS	12476337	12476573	1	+	0	transcript_id "file_1_file_1_jg7929.t1"; gene_id "file_1_file_1_jg7929";
dmelr6.33_5	AUGUSTUS	exon	12476337	12476573	.	+	.	transcript_id "file_1_file_1_jg7929.t1"; gene_id "file_1_file_1_jg7929";
dmelr6.33_5	AUGUSTUS	stop_codon	12476571	12476573	.	+	0	transcript_id "file_1_file_1_jg7929.t1"; gene_id "file_1_file_1_jg7929";
dmelr6.33_5	GeneMark.hmm	stop_codon	19252722	19252724	.	-	0	gene_id "file_1_file_2_15182_g"; transcript_id "file_1_file_2_15182_t"; count "file_1_file_2_1_1";
dmelr6.33_5	GeneMark.hmm	CDS	19252722	19253744	.	-	0	gene_id "file_1_file_2_15182_g"; transcript_id "file_1_file_2_15182_t"; evidence "file_1_file_2_0_1"; cds_type "file_1_file_2_Terminal"; count "file_1_file_2_5_5"; anchored "file_1_file_2_1_1";
dmelr6.33_5	GeneMark.hmm	exon	19252722	19253744	0	-	.	gene_id "file_1_file_2_15182_g"; transcript_id "file_1_file_2_15182_t"; evidence "file_1_file_2_0_1"; cds_type "file_1_file_2_Terminal"; count "file_1_file_2_5_5"; anchored "file_1_file_2_1_1";
dmelr6.33_5	GeneMark.hmm	CDS	19253802	19254531	.	-	1	gene_id "file_1_file_2_15182_g"; transcript_id "file_1_file_2_15182_t"; evidence "file_1_file_2_1_1"; cds_type "file_1_file_2_Internal"; count "file_1_file_2_4_5"; anchored "file_1_file_2_1_1";
dmelr6.33_5	GeneMark.hmm	exon	19253802	19254531	0	-	.	gene_id "file_1_file_2_15182_g"; transcript_id "file_1_file_2_15182_t"; evidence "file_1_file_2_1_1"; cds_type "file_1_file_2_Internal"; count "file_1_file_2_4_5"; anchored "file_1_file_2_1_1";
dmelr6.33_5	GeneMark.hmm	CDS	19254603	19255521	.	-	2	gene_id "file_1_file_2_15182_g"; transcript_id "file_1_file_2_15182_t"; evidence "file_1_file_2_1_1"; cds_type "file_1_file_2_Internal"; count "file_1_file_2_3_5"; anchored "file_1_file_2_1_1";
dmelr6.33_5	GeneMark.hmm	exon	19254603	19255521	0	-	.	gene_id "file_1_file_2_15182_g"; transcript_id "file_1_file_2_15182_t"; evidence "file_1_file_2_1_1"; cds_type "file_1_file_2_Internal"; count "file_1_file_2_3_5"; anchored "file_1_file_2_1_1";
dmelr6.33_5	GeneMark.hmm	CDS	19255591	19255715	.	-	1	gene_id "file_1_file_2_15182_g"; transcript_id "file_1_file_2_15182_t"; evidence "file_1_file_2_1_1"; cds_type "file_1_file_2_Internal"; count "file_1_file_2_2_5"; anchored "file_1_file_2_1_1";
dmelr6.33_5	GeneMark.hmm	exon	19255591	19255715	0	-	.	gene_id "file_1_file_2_15182_g"; transcript_id "file_1_file_2_15182_t"; evidence "file_1_file_2_1_1"; cds_type "file_1_file_2_Internal"; count "file_1_file_2_2_5"; anchored "file_1_file_2_1_1";
dmelr6.33_5	GeneMark.hmm	CDS	19255818	19256452	.	-	0	gene_id "file_1_file_2_15182_g"; transcript_id "file_1_file_2_15182_t"; evidence "file_1_file_2_1_0"; cds_type "file_1_file_2_Initial"; count "file_1_file_2_1_5"; anchored "file_1_file_2_1_0";
dmelr6.33_5	GeneMark.hmm	exon	19255818	19256452	0	-	.	gene_id "file_1_file_2_15182_g"; transcript_id "file_1_file_2_15182_t"; evidence "file_1_file_2_1_0"; cds_type "file_1_file_2_Initial"; count "file_1_file_2_1_5"; anchored "file_1_file_2_1_0";
dmelr6.33_5	GeneMark.hmm	start_codon	19256450	19256452	.	-	0	gene_id "file_1_file_2_15182_g"; transcript_id "file_1_file_2_15182_t"; count "file_1_file_2_1_1";
dmelr6.33_0	AUGUSTUS	start_codon	15979572	15979574	.	+	0	transcript_id "file_1_file_1_jg5776.t1"; gene_id "file_1_file_1_jg5776";
dmelr6.33_0	AUGUSTUS	CDS	15979572	15980120	1	+	0	transcript_id "file_1_file_1_jg5776.t1"; gene_id "file_1_file_1_jg5776";
dmelr6.33_0	AUGUSTUS	exon	15979572	15980120	.	+	.	transcript_id "file_1_file_1_jg5776.t1"; gene_id "file_1_file_1_jg5776";
dmelr6.33_0	AUGUSTUS	transcript	15979572	15980120	.	+	.	transcript_id "file_1_file_1_jg5776.t1"; gene_id "file_1_file_1_jg5776"
dmelr6.33_0	AUGUSTUS	gene	15979572	15980120	.	+	.	jg5776
dmelr6.33_0	AUGUSTUS	stop_codon	15980118	15980120	.	+	0	transcript_id "file_1_file_1_jg5776.t1"; gene_id "file_1_file_1_jg5776";
dmelr6.33_1	AUGUSTUS	stop_codon	14987932	14987934	.	-	0	transcript_id "file_1_file_1_jg10500.t1"; gene_id "file_1_file_1_jg10500";
dmelr6.33_1	AUGUSTUS	CDS	14987932	14988083	1	-	2	transcript_id "file_1_file_1_jg10500.t1"; gene_id "file_1_file_1_jg10500";
dmelr6.33_1	AUGUSTUS	exon	14987932	14988083	.	-	.	transcript_id "file_1_file_1_jg10500.t1"; gene_id "file_1_file_1_jg10500";
dmelr6.33_1	AUGUSTUS	intron	14988084	14988142	.	-	.	transcript_id "file_1_file_1_jg10500.t1"; gene_id "file_1_file_1_jg10500";
dmelr6.33_1	AUGUSTUS	CDS	14988143	14988701	1	-	0	transcript_id "file_1_file_1_jg10500.t1"; gene_id "file_1_file_1_jg10500";
dmelr6.33_1	AUGUSTUS	exon	14988143	14988701	.	-	.	transcript_id "file_1_file_1_jg10500.t1"; gene_id "file_1_file_1_jg10500";
dmelr6.33_1	AUGUSTUS	intron	14988702	14988761	.	-	.	transcript_id "file_1_file_1_jg10500.t1"; gene_id "file_1_file_1_jg10500";
dmelr6.33_1	AUGUSTUS	CDS	14988762	14988873	1	-	1	transcript_id "file_1_file_1_jg10500.t1"; gene_id "file_1_file_1_jg10500";
dmelr6.33_1	AUGUSTUS	exon	14988762	14988873	.	-	.	transcript_id "file_1_file_1_jg10500.t1"; gene_id "file_1_file_1_jg10500";
dmelr6.33_1	AUGUSTUS	intron	14988874	14988934	.	-	.	transcript_id "file_1_file_1_jg10500.t1"; gene_id "file_1_file_1_jg10500";
dmelr6.33_1	AUGUSTUS	transcript	14987932	14989320	.	-	.	transcript_id "file_1_file_1_jg10500.t1"; gene_id "file_1_file_1_jg10500"
dmelr6.33_1	AUGUSTUS	gene	14987932	14989320	.	-	.	jg10500
dmelr6.33_1	AUGUSTUS	CDS	14988935	14989320	1	-	0	transcript_id "file_1_file_1_jg10500.t1"; gene_id "file_1_file_1_jg10500";
dmelr6.33_1	AUGUSTUS	exon	14988935	14989320	.	-	.	transcript_id "file_1_file_1_jg10500.t1"; gene_id "file_1_file_1_jg10500";
dmelr6.33_1	AUGUSTUS	start_codon	14989318	14989320	.	-	0	transcript_id "file_1_file_1_jg10500.t1"; gene_id "file_1_file_1_jg10500";
dmelr6.33_2	AUGUSTUS	stop_codon	7816326	7816328	.	-	0	transcript_id "file_1_file_1_jg12995.t1"; gene_id "file_1_file_1_jg12995";
dmelr6.33_2	AUGUSTUS	CDS	7816326	7816412	1	-	0	transcript_id "file_1_file_1_jg12995.t1"; gene_id "file_1_file_1_jg12995";
dmelr6.33_2	AUGUSTUS	exon	7816326	7816412	.	-	.	transcript_id "file_1_file_1_jg12995.t1"; gene_id "file_1_file_1_jg12995";
dmelr6.33_2	AUGUSTUS	intron	7816413	7816483	.	-	.	transcript_id "file_1_file_1_jg12995.t1"; gene_id "file_1_file_1_jg12995";
dmelr6.33_2	AUGUSTUS	CDS	7816484	7816740	1	-	2	transcript_id "file_1_file_1_jg12995.t1"; gene_id "file_1_file_1_jg12995";
dmelr6.33_2	AUGUSTUS	exon	7816484	7816740	.	-	.	transcript_id "file_1_file_1_jg12995.t1"; gene_id "file_1_file_1_jg12995";
dmelr6.33_2	AUGUSTUS	intron	7816741	7817436	.	-	.	transcript_id "file_1_file_1_jg12995.t1"; gene_id "file_1_file_1_jg12995";
dmelr6.33_2	AUGUSTUS	CDS	7817437	7817662	1	-	0	transcript_id "file_1_file_1_jg12995.t1"; gene_id "file_1_file_1_jg12995";
dmelr6.33_2	AUGUSTUS	exon	7817437	7817662	.	-	.	transcript_id "file_1_file_1_jg12995.t1"; gene_id "file_1_file_1_jg12995";
dmelr6.33_2	AUGUSTUS	intron	7817663	7818068	.	-	.	transcript_id "file_1_file_1_jg12995.t1"; gene_id "file_1_file_1_jg12995";
dmelr6.33_2	AUGUSTUS	CDS	7818069	7818223	1	-	2	transcript_id "file_1_file_1_jg12995.t1"; gene_id "file_1_file_1_jg12995";
dmelr6.33_2	AUGUSTUS	exon	7818069	7818223	.	-	.	transcript_id "file_1_file_1_jg12995.t1"; gene_id "file_1_file_1_jg12995";
dmelr6.33_2	AUGUSTUS	intron	7818224	7819987	.	-	.	transcript_id "file_1_file_1_jg12995.t1"; gene_id "file_1_file_1_jg12995";
dmelr6.33_2	AUGUSTUS	CDS	7819988	7820029	1	-	2	transcript_id "file_1_file_1_jg12995.t1"; gene_id "file_1_file_1_jg12995";
dmelr6.33_2	AUGUSTUS	exon	7819988	7820029	.	-	.	transcript_id "file_1_file_1_jg12995.t1"; gene_id "file_1_file_1_jg12995";
dmelr6.33_2	AUGUSTUS	intron	7820030	7830386	.	-	.	transcript_id "file_1_file_1_jg12995.t1"; gene_id "file_1_file_1_jg12995";
dmelr6.33_2	AUGUSTUS	transcript	7816326	7831578	.	-	.	transcript_id "file_1_file_1_jg12995.t1"; gene_id "file_1_file_1_jg12995"
dmelr6.33_2	AUGUSTUS	gene	7816326	7831578	.	-	.	jg12995
dmelr6.33_2	AUGUSTUS	CDS	7830387	7831578	1	-	0	transcript_id "file_1_file_1_jg12995.t1"; gene_id "file_1_file_1_jg12995";
dmelr6.33_2	AUGUSTUS	exon	7830387	7831578	.	-	.	transcript_id "file_1_file_1_jg12995.t1"; gene_id "file_1_file_1_jg12995";
dmelr6.33_2	AUGUSTUS	start_codon	7831576	7831578	.	-	0	transcript_id "file_1_file_1_jg12995.t1"; gene_id "file_1_file_1_jg12995";
dmelr6.33_3	AUGUSTUS	stop_codon	31751983	31751985	.	-	0	transcript_id "file_1_file_1_jg3778.t2"; gene_id "file_1_file_1_jg3778";
dmelr6.33_3	AUGUSTUS	CDS	31751983	31752334	1	-	1	transcript_id "file_1_file_1_jg3778.t2"; gene_id "file_1_file_1_jg3778";
dmelr6.33_3	AUGUSTUS	exon	31751983	31752334	.	-	.	transcript_id "file_1_file_1_jg3778.t2"; gene_id "file_1_file_1_jg3778";
dmelr6.33_3	AUGUSTUS	intron	31752335	31752397	.	-	.	transcript_id "file_1_file_1_jg3778.t2"; gene_id "file_1_file_1_jg3778";
dmelr6.33_3	AUGUSTUS	CDS	31752398	31752930	1	-	0	transcript_id "file_1_file_1_jg3778.t2"; gene_id "file_1_file_1_jg3778";
dmelr6.33_3	AUGUSTUS	exon	31752398	31752930	.	-	.	transcript_id "file_1_file_1_jg3778.t2"; gene_id "file_1_file_1_jg3778";
dmelr6.33_3	AUGUSTUS	intron	31752931	31752989	.	-	.	transcript_id "file_1_file_1_jg3778.t2"; gene_id "file_1_file_1_jg3778";
dmelr6.33_3	AUGUSTUS	CDS	31752990	31753239	1	-	1	transcript_id "file_1_file_1_jg3778.t2"; gene_id "file_1_file_1_jg3778";
dmelr6.33_3	AUGUSTUS	exon	31752990	31753239	.	-	.	transcript_id "file_1_file_1_jg3778.t2"; gene_id "file_1_file_1_jg3778";
dmelr6.33_3	AUGUSTUS	intron	31753240	31753303	.	-	.	transcript_id "file_1_file_1_jg3778.t2"; gene_id "file_1_file_1_jg3778";
dmelr6.33_3	AUGUSTUS	CDS	31753304	31753523	1	-	2	transcript_id "file_1_file_1_jg3778.t2"; gene_id "file_1_file_1_jg3778";
dmelr6.33_3	AUGUSTUS	exon	31753304	31753523	.	-	.	transcript_id "file_1_file_1_jg3778.t2"; gene_id "file_1_file_1_jg3778";
dmelr6.33_3	AUGUSTUS	intron	31753524	31753591	.	-	.	transcript_id "file_1_file_1_jg3778.t2"; gene_id "file_1_file_1_jg3778";
dmelr6.33_3	AUGUSTUS	CDS	31753592	31753709	1	-	0	transcript_id "file_1_file_1_jg3778.t2"; gene_id "file_1_file_1_jg3778";
dmelr6.33_3	AUGUSTUS	exon	31753592	31753709	.	-	.	transcript_id "file_1_file_1_jg3778.t2"; gene_id "file_1_file_1_jg3778";
dmelr6.33_3	AUGUSTUS	intron	31753710	31753849	.	-	.	transcript_id "file_1_file_1_jg3778.t2"; gene_id "file_1_file_1_jg3778";
dmelr6.33_3	AUGUSTUS	CDS	31753850	31754009	1	-	1	transcript_id "file_1_file_1_jg3778.t2"; gene_id "file_1_file_1_jg3778";
dmelr6.33_3	AUGUSTUS	exon	31753850	31754009	.	-	.	transcript_id "file_1_file_1_jg3778.t2"; gene_id "file_1_file_1_jg3778";
dmelr6.33_3	AUGUSTUS	intron	31754010	31754382	.	-	.	transcript_id "file_1_file_1_jg3778.t2"; gene_id "file_1_file_1_jg3778";
dmelr6.33_3	AUGUSTUS	transcript	31751983	31754618	.	-	.	transcript_id "file_1_file_1_jg3778.t2"; gene_id "file_1_file_1_jg3778"
dmelr6.33_3	AUGUSTUS	CDS	31754383	31754618	1	-	0	transcript_id "file_1_file_1_jg3778.t2"; gene_id "file_1_file_1_jg3778";
dmelr6.33_3	AUGUSTUS	exon	31754383	31754618	.	-	.	transcript_id "file_1_file_1_jg3778.t2"; gene_id "file_1_file_1_jg3778";
dmelr6.33_3	AUGUSTUS	start_codon	31754616	31754618	.	-	0	transcript_id "file_1_file_1_jg3778.t2"; gene_id "file_1_file_1_jg3778";
dmelr6.33_3	AUGUSTUS	start_codon	18299422	18299424	.	+	0	transcript_id "file_1_file_1_jg2057.t1"; gene_id "file_1_file_1_jg2057";
dmelr6.33_3	AUGUSTUS	CDS	18299422	18299757	1	+	0	transcript_id "file_1_file_1_jg2057.t1"; gene_id "file_1_file_1_jg2057";
dmelr6.33_3	AUGUSTUS	exon	18299422	18299757	.	+	.	transcript_id "file_1_file_1_jg2057.t1"; gene_id "file_1_file_1_jg2057";
dmelr6.33_3	AUGUSTUS	transcript	18299422	18299757	.	+	.	transcript_id "file_1_file_1_jg2057.t1"; gene_id "file_1_file_1_jg2057"
dmelr6.33_3	AUGUSTUS	gene	18299422	18299757	.	+	.	jg2057
dmelr6.33_3	AUGUSTUS	stop_codon	18299755	18299757	.	+	0	transcript_id "file_1_file_1_jg2057.t1"; gene_id "file_1_file_1_jg2057";
dmelr6.33_3	AUGUSTUS	stop_codon	14569170	14569172	.	-	0	transcript_id "file_1_file_1_jg1597.t1"; gene_id "file_1_file_1_jg1597";
dmelr6.33_3	AUGUSTUS	CDS	14569170	14569365	1	-	1	transcript_id "file_1_file_1_jg1597.t1"; gene_id "file_1_file_1_jg1597";
dmelr6.33_3	AUGUSTUS	exon	14569170	14569365	.	-	.	transcript_id "file_1_file_1_jg1597.t1"; gene_id "file_1_file_1_jg1597";
dmelr6.33_3	AUGUSTUS	intron	14569366	14569423	.	-	.	transcript_id "file_1_file_1_jg1597.t1"; gene_id "file_1_file_1_jg1597";
dmelr6.33_3	AUGUSTUS	transcript	14569170	14569608	.	-	.	transcript_id "file_1_file_1_jg1597.t1"; gene_id "file_1_file_1_jg1597"
dmelr6.33_3	AUGUSTUS	gene	14569170	14569608	.	-	.	jg1597
dmelr6.33_3	AUGUSTUS	CDS	14569424	14569608	0.98	-	0	transcript_id "file_1_file_1_jg1597.t1"; gene_id "file_1_file_1_jg1597";
dmelr6.33_3	AUGUSTUS	exon	14569424	14569608	.	-	.	transcript_id "file_1_file_1_jg1597.t1"; gene_id "file_1_file_1_jg1597";
dmelr6.33_3	AUGUSTUS	start_codon	14569606	14569608	.	-	0	transcript_id "file_1_file_1_jg1597.t1"; gene_id "file_1_file_1_jg1597";
dmelr6.33_5	AUGUSTUS	start_codon	14238374	14238376	.	+	0	transcript_id "file_1_file_1_jg8123.t1"; gene_id "file_1_file_1_jg8123";
dmelr6.33_5	AUGUSTUS	CDS	14238374	14238581	1	+	0	transcript_id "file_1_file_1_jg8123.t1"; gene_id "file_1_file_1_jg8123";
dmelr6.33_5	AUGUSTUS	exon	14238374	14238581	.	+	.	transcript_id "file_1_file_1_jg8123.t1"; gene_id "file_1_file_1_jg8123";
dmelr6.33_5	AUGUSTUS	intron	14238582	14238642	.	+	.	transcript_id "file_1_file_1_jg8123.t1"; gene_id "file_1_file_1_jg8123";
dmelr6.33_5	AUGUSTUS	CDS	14238643	14239605	1	+	2	transcript_id "file_1_file_1_jg8123.t1"; gene_id "file_1_file_1_jg8123";
dmelr6.33_5	AUGUSTUS	exon	14238643	14239605	.	+	.	transcript_id "file_1_file_1_jg8123.t1"; gene_id "file_1_file_1_jg8123";
dmelr6.33_5	AUGUSTUS	intron	14239606	14239672	.	+	.	transcript_id "file_1_file_1_jg8123.t1"; gene_id "file_1_file_1_jg8123";
dmelr6.33_5	AUGUSTUS	transcript	14238374	14239923	.	+	.	transcript_id "file_1_file_1_jg8123.t1"; gene_id "file_1_file_1_jg8123"
dmelr6.33_5	AUGUSTUS	gene	14238374	14239923	.	+	.	jg8123
dmelr6.33_5	AUGUSTUS	CDS	14239673	14239923	1	+	2	transcript_id "file_1_file_1_jg8123.t1"; gene_id "file_1_file_1_jg8123";
dmelr6.33_5	AUGUSTUS	exon	14239673	14239923	.	+	.	transcript_id "file_1_file_1_jg8123.t1"; gene_id "file_1_file_1_jg8123";
dmelr6.33_5	AUGUSTUS	stop_codon	14239921	14239923	.	+	0	transcript_id "file_1_file_1_jg8123.t1"; gene_id "file_1_file_1_jg8123";
dmelr6.33_1	AUGUSTUS	start_codon	9863817	9863819	.	+	0	transcript_id "file_1_file_1_jg9751.t1"; gene_id "file_1_file_1_jg9751";
dmelr6.33_1	AUGUSTUS	CDS	9863817	9863963	1	+	0	transcript_id "file_1_file_1_jg9751.t1"; gene_id "file_1_file_1_jg9751";
dmelr6.33_1	AUGUSTUS	exon	9863817	9863963	.	+	.	transcript_id "file_1_file_1_jg9751.t1"; gene_id "file_1_file_1_jg9751";
dmelr6.33_1	AUGUSTUS	intron	9863964	9864016	.	+	.	transcript_id "file_1_file_1_jg9751.t1"; gene_id "file_1_file_1_jg9751";
dmelr6.33_1	AUGUSTUS	transcript	9863817	9864517	.	+	.	transcript_id "file_1_file_1_jg9751.t1"; gene_id "file_1_file_1_jg9751"
dmelr6.33_1	AUGUSTUS	gene	9863817	9864517	.	+	.	jg9751
dmelr6.33_1	AUGUSTUS	CDS	9864017	9864517	1	+	0	transcript_id "file_1_file_1_jg9751.t1"; gene_id "file_1_file_1_jg9751";
dmelr6.33_1	AUGUSTUS	exon	9864017	9864517	.	+	.	transcript_id "file_1_file_1_jg9751.t1"; gene_id "file_1_file_1_jg9751";
dmelr6.33_1	AUGUSTUS	stop_codon	9864515	9864517	.	+	0	transcript_id "file_1_file_1_jg9751.t1"; gene_id "file_1_file_1_jg9751";
dmelr6.33_0	AUGUSTUS	stop_codon	2969992	2969994	.	-	0	transcript_id "file_1_file_1_jg4187.t1"; gene_id "file_1_file_1_jg4187";
dmelr6.33_0	AUGUSTUS	CDS	2969992	2970651	1	-	0	transcript_id "file_1_file_1_jg4187.t1"; gene_id "file_1_file_1_jg4187";
dmelr6.33_0	AUGUSTUS	exon	2969992	2970651	.	-	.	transcript_id "file_1_file_1_jg4187.t1"; gene_id "file_1_file_1_jg4187";
dmelr6.33_0	AUGUSTUS	intron	2970652	2970713	.	-	.	transcript_id "file_1_file_1_jg4187.t1"; gene_id "file_1_file_1_jg4187";
dmelr6.33_0	AUGUSTUS	CDS	2970714	2970904	1	-	2	transcript_id "file_1_file_1_jg4187.t1"; gene_id "file_1_file_1_jg4187";
dmelr6.33_0	AUGUSTUS	exon	2970714	2970904	.	-	.	transcript_id "file_1_file_1_jg4187.t1"; gene_id "file_1_file_1_jg4187";
dmelr6.33_0	AUGUSTUS	intron	2970905	2970985	.	-	.	transcript_id "file_1_file_1_jg4187.t1"; gene_id "file_1_file_1_jg4187";
dmelr6.33_0	AUGUSTUS	CDS	2970986	2971054	1	-	2	transcript_id "file_1_file_1_jg4187.t1"; gene_id "file_1_file_1_jg4187";
dmelr6.33_0	AUGUSTUS	exon	2970986	2971054	.	-	.	transcript_id "file_1_file_1_jg4187.t1"; gene_id "file_1_file_1_jg4187";
dmelr6.33_0	AUGUSTUS	intron	2971055	2971116	.	-	.	transcript_id "file_1_file_1_jg4187.t1"; gene_id "file_1_file_1_jg4187";
dmelr6.33_0	AUGUSTUS	CDS	2971117	2971194	1	-	2	transcript_id "file_1_file_1_jg4187.t1"; gene_id "file_1_file_1_jg4187";
dmelr6.33_0	AUGUSTUS	exon	2971117	2971194	.	-	.	transcript_id "file_1_file_1_jg4187.t1"; gene_id "file_1_file_1_jg4187";
dmelr6.33_0	AUGUSTUS	intron	2971195	2971255	.	-	.	transcript_id "file_1_file_1_jg4187.t1"; gene_id "file_1_file_1_jg4187";
dmelr6.33_0	AUGUSTUS	transcript	2969992	2972297	.	-	.	transcript_id "file_1_file_1_jg4187.t1"; gene_id "file_1_file_1_jg4187"
dmelr6.33_0	AUGUSTUS	gene	2969992	2972297	.	-	.	jg4187
dmelr6.33_0	AUGUSTUS	CDS	2971256	2972297	1	-	0	transcript_id "file_1_file_1_jg4187.t1"; gene_id "file_1_file_1_jg4187";
dmelr6.33_0	AUGUSTUS	exon	2971256	2972297	.	-	.	transcript_id "file_1_file_1_jg4187.t1"; gene_id "file_1_file_1_jg4187";
dmelr6.33_0	AUGUSTUS	start_codon	2972295	2972297	.	-	0	transcript_id "file_1_file_1_jg4187.t1"; gene_id "file_1_file_1_jg4187";
dmelr6.33_3	AUGUSTUS	start_codon	29807335	29807337	.	+	0	transcript_id "file_1_file_1_jg3526.t1"; gene_id "file_1_file_1_jg3526";
dmelr6.33_3	AUGUSTUS	CDS	29807335	29807602	1	+	0	transcript_id "file_1_file_1_jg3526.t1"; gene_id "file_1_file_1_jg3526";
dmelr6.33_3	AUGUSTUS	exon	29807335	29807602	.	+	.	transcript_id "file_1_file_1_jg3526.t1"; gene_id "file_1_file_1_jg3526";
dmelr6.33_3	AUGUSTUS	intron	29807603	29807804	.	+	.	transcript_id "file_1_file_1_jg3526.t1"; gene_id "file_1_file_1_jg3526";
dmelr6.33_3	AUGUSTUS	CDS	29807805	29808406	1	+	2	transcript_id "file_1_file_1_jg3526.t1"; gene_id "file_1_file_1_jg3526";
dmelr6.33_3	AUGUSTUS	exon	29807805	29808406	.	+	.	transcript_id "file_1_file_1_jg3526.t1"; gene_id "file_1_file_1_jg3526";
dmelr6.33_3	AUGUSTUS	intron	29808407	29808468	.	+	.	transcript_id "file_1_file_1_jg3526.t1"; gene_id "file_1_file_1_jg3526";
dmelr6.33_3	AUGUSTUS	CDS	29808469	29809006	1	+	0	transcript_id "file_1_file_1_jg3526.t1"; gene_id "file_1_file_1_jg3526";
dmelr6.33_3	AUGUSTUS	exon	29808469	29809006	.	+	.	transcript_id "file_1_file_1_jg3526.t1"; gene_id "file_1_file_1_jg3526";
dmelr6.33_3	AUGUSTUS	intron	29809007	29809288	.	+	.	transcript_id "file_1_file_1_jg3526.t1"; gene_id "file_1_file_1_jg3526";
dmelr6.33_3	AUGUSTUS	CDS	29809289	29809821	1	+	2	transcript_id "file_1_file_1_jg3526.t1"; gene_id "file_1_file_1_jg3526";
dmelr6.33_3	AUGUSTUS	exon	29809289	29809821	.	+	.	transcript_id "file_1_file_1_jg3526.t1"; gene_id "file_1_file_1_jg3526";
dmelr6.33_3	AUGUSTUS	intron	29809822	29809892	.	+	.	transcript_id "file_1_file_1_jg3526.t1"; gene_id "file_1_file_1_jg3526";
dmelr6.33_3	AUGUSTUS	CDS	29809893	29810203	1	+	0	transcript_id "file_1_file_1_jg3526.t1"; gene_id "file_1_file_1_jg3526";
dmelr6.33_3	AUGUSTUS	exon	29809893	29810203	.	+	.	transcript_id "file_1_file_1_jg3526.t1"; gene_id "file_1_file_1_jg3526";
dmelr6.33_3	AUGUSTUS	intron	29810204	29810265	.	+	.	transcript_id "file_1_file_1_jg3526.t1"; gene_id "file_1_file_1_jg3526";
dmelr6.33_3	AUGUSTUS	CDS	29810266	29810808	1	+	1	transcript_id "file_1_file_1_jg3526.t1"; gene_id "file_1_file_1_jg3526";
dmelr6.33_3	AUGUSTUS	exon	29810266	29810808	.	+	.	transcript_id "file_1_file_1_jg3526.t1"; gene_id "file_1_file_1_jg3526";
dmelr6.33_3	AUGUSTUS	intron	29810809	29810863	.	+	.	transcript_id "file_1_file_1_jg3526.t1"; gene_id "file_1_file_1_jg3526";
dmelr6.33_3	AUGUSTUS	CDS	29810864	29811167	1	+	1	transcript_id "file_1_file_1_jg3526.t1"; gene_id "file_1_file_1_jg3526";
dmelr6.33_3	AUGUSTUS	exon	29810864	29811167	.	+	.	transcript_id "file_1_file_1_jg3526.t1"; gene_id "file_1_file_1_jg3526";
dmelr6.33_3	AUGUSTUS	intron	29811168	29811226	.	+	.	transcript_id "file_1_file_1_jg3526.t1"; gene_id "file_1_file_1_jg3526";
dmelr6.33_3	AUGUSTUS	CDS	29811227	29811454	1	+	0	transcript_id "file_1_file_1_jg3526.t1"; gene_id "file_1_file_1_jg3526";
dmelr6.33_3	AUGUSTUS	exon	29811227	29811454	.	+	.	transcript_id "file_1_file_1_jg3526.t1"; gene_id "file_1_file_1_jg3526";
dmelr6.33_3	AUGUSTUS	intron	29811455	29811514	.	+	.	transcript_id "file_1_file_1_jg3526.t1"; gene_id "file_1_file_1_jg3526";
dmelr6.33_3	AUGUSTUS	CDS	29811515	29811647	1	+	0	transcript_id "file_1_file_1_jg3526.t1"; gene_id "file_1_file_1_jg3526";
dmelr6.33_3	AUGUSTUS	exon	29811515	29811647	.	+	.	transcript_id "file_1_file_1_jg3526.t1"; gene_id "file_1_file_1_jg3526";
dmelr6.33_3	AUGUSTUS	intron	29811648	29811707	.	+	.	transcript_id "file_1_file_1_jg3526.t1"; gene_id "file_1_file_1_jg3526";
dmelr6.33_3	AUGUSTUS	CDS	29811708	29811823	1	+	2	transcript_id "file_1_file_1_jg3526.t1"; gene_id "file_1_file_1_jg3526";
dmelr6.33_3	AUGUSTUS	exon	29811708	29811823	.	+	.	transcript_id "file_1_file_1_jg3526.t1"; gene_id "file_1_file_1_jg3526";
dmelr6.33_3	AUGUSTUS	intron	29811824	29811883	.	+	.	transcript_id "file_1_file_1_jg3526.t1"; gene_id "file_1_file_1_jg3526";
dmelr6.33_3	AUGUSTUS	CDS	29811884	29812053	1	+	0	transcript_id "file_1_file_1_jg3526.t1"; gene_id "file_1_file_1_jg3526";
dmelr6.33_3	AUGUSTUS	exon	29811884	29812053	.	+	.	transcript_id "file_1_file_1_jg3526.t1"; gene_id "file_1_file_1_jg3526";
dmelr6.33_3	AUGUSTUS	intron	29812054	29812106	.	+	.	transcript_id "file_1_file_1_jg3526.t1"; gene_id "file_1_file_1_jg3526";
dmelr6.33_3	AUGUSTUS	CDS	29812107	29812188	1	+	1	transcript_id "file_1_file_1_jg3526.t1"; gene_id "file_1_file_1_jg3526";
dmelr6.33_3	AUGUSTUS	exon	29812107	29812188	.	+	.	transcript_id "file_1_file_1_jg3526.t1"; gene_id "file_1_file_1_jg3526";
dmelr6.33_3	AUGUSTUS	intron	29812189	29812255	.	+	.	transcript_id "file_1_file_1_jg3526.t1"; gene_id "file_1_file_1_jg3526";
dmelr6.33_3	AUGUSTUS	CDS	29812256	29812489	1	+	0	transcript_id "file_1_file_1_jg3526.t1"; gene_id "file_1_file_1_jg3526";
dmelr6.33_3	AUGUSTUS	exon	29812256	29812489	.	+	.	transcript_id "file_1_file_1_jg3526.t1"; gene_id "file_1_file_1_jg3526";
dmelr6.33_3	AUGUSTUS	intron	29812490	29812545	.	+	.	transcript_id "file_1_file_1_jg3526.t1"; gene_id "file_1_file_1_jg3526";
dmelr6.33_3	AUGUSTUS	CDS	29812546	29812998	1	+	0	transcript_id "file_1_file_1_jg3526.t1"; gene_id "file_1_file_1_jg3526";
dmelr6.33_3	AUGUSTUS	exon	29812546	29812998	.	+	.	transcript_id "file_1_file_1_jg3526.t1"; gene_id "file_1_file_1_jg3526";
dmelr6.33_3	AUGUSTUS	intron	29812999	29813060	.	+	.	transcript_id "file_1_file_1_jg3526.t1"; gene_id "file_1_file_1_jg3526";
dmelr6.33_3	AUGUSTUS	transcript	29807335	29814431	.	+	.	transcript_id "file_1_file_1_jg3526.t1"; gene_id "file_1_file_1_jg3526"
dmelr6.33_3	AUGUSTUS	gene	29807335	29814431	.	+	.	jg3526
dmelr6.33_3	AUGUSTUS	CDS	29813061	29814431	1	+	0	transcript_id "file_1_file_1_jg3526.t1"; gene_id "file_1_file_1_jg3526";
dmelr6.33_3	AUGUSTUS	exon	29813061	29814431	.	+	.	transcript_id "file_1_file_1_jg3526.t1"; gene_id "file_1_file_1_jg3526";
dmelr6.33_3	AUGUSTUS	stop_codon	29814429	29814431	.	+	0	transcript_id "file_1_file_1_jg3526.t1"; gene_id "file_1_file_1_jg3526";
dmelr6.33_5	AUGUSTUS	stop_codon	13257624	13257626	.	-	0	transcript_id "file_1_file_1_jg8008.t1"; gene_id "file_1_file_1_jg8008";
dmelr6.33_5	AUGUSTUS	CDS	13257624	13258235	1	-	0	transcript_id "file_1_file_1_jg8008.t1"; gene_id "file_1_file_1_jg8008";
dmelr6.33_5	AUGUSTUS	exon	13257624	13258235	.	-	.	transcript_id "file_1_file_1_jg8008.t1"; gene_id "file_1_file_1_jg8008";
dmelr6.33_5	AUGUSTUS	transcript	13257624	13258235	.	-	.	transcript_id "file_1_file_1_jg8008.t1"; gene_id "file_1_file_1_jg8008"
dmelr6.33_5	AUGUSTUS	gene	13257624	13258235	.	-	.	jg8008
dmelr6.33_5	AUGUSTUS	start_codon	13258233	13258235	.	-	0	transcript_id "file_1_file_1_jg8008.t1"; gene_id "file_1_file_1_jg8008";
dmelr6.33_5	AUGUSTUS	stop_codon	19277303	19277305	.	-	0	transcript_id "file_1_file_1_jg8729.t1"; gene_id "file_1_file_1_jg8729";
dmelr6.33_5	AUGUSTUS	CDS	19277303	19277564	1	-	1	transcript_id "file_1_file_1_jg8729.t1"; gene_id "file_1_file_1_jg8729";
dmelr6.33_5	AUGUSTUS	exon	19277303	19277564	.	-	.	transcript_id "file_1_file_1_jg8729.t1"; gene_id "file_1_file_1_jg8729";
dmelr6.33_5	AUGUSTUS	intron	19277565	19277643	.	-	.	transcript_id "file_1_file_1_jg8729.t1"; gene_id "file_1_file_1_jg8729";
dmelr6.33_5	AUGUSTUS	CDS	19277644	19277764	1	-	2	transcript_id "file_1_file_1_jg8729.t1"; gene_id "file_1_file_1_jg8729";
dmelr6.33_5	AUGUSTUS	exon	19277644	19277764	.	-	.	transcript_id "file_1_file_1_jg8729.t1"; gene_id "file_1_file_1_jg8729";
dmelr6.33_5	AUGUSTUS	intron	19277765	19277832	.	-	.	transcript_id "file_1_file_1_jg8729.t1"; gene_id "file_1_file_1_jg8729";
dmelr6.33_5	AUGUSTUS	CDS	19277833	19277977	1	-	0	transcript_id "file_1_file_1_jg8729.t1"; gene_id "file_1_file_1_jg8729";
dmelr6.33_5	AUGUSTUS	exon	19277833	19277977	.	-	.	transcript_id "file_1_file_1_jg8729.t1"; gene_id "file_1_file_1_jg8729";
dmelr6.33_5	AUGUSTUS	intron	19277978	19278973	.	-	.	transcript_id "file_1_file_1_jg8729.t1"; gene_id "file_1_file_1_jg8729";
dmelr6.33_5	AUGUSTUS	CDS	19278974	19279987	1	-	0	transcript_id "file_1_file_1_jg8729.t1"; gene_id "file_1_file_1_jg8729";
dmelr6.33_5	AUGUSTUS	exon	19278974	19279987	.	-	.	transcript_id "file_1_file_1_jg8729.t1"; gene_id "file_1_file_1_jg8729";
dmelr6.33_5	AUGUSTUS	intron	19279988	19280172	.	-	.	transcript_id "file_1_file_1_jg8729.t1"; gene_id "file_1_file_1_jg8729";
dmelr6.33_5	AUGUSTUS	transcript	19277303	19280256	.	-	.	transcript_id "file_1_file_1_jg8729.t1"; gene_id "file_1_file_1_jg8729"
dmelr6.33_5	AUGUSTUS	gene	19277303	19280256	.	-	.	jg8729
dmelr6.33_5	AUGUSTUS	CDS	19280173	19280256	1	-	0	transcript_id "file_1_file_1_jg8729.t1"; gene_id "file_1_file_1_jg8729";
dmelr6.33_5	AUGUSTUS	exon	19280173	19280256	.	-	.	transcript_id "file_1_file_1_jg8729.t1"; gene_id "file_1_file_1_jg8729";
dmelr6.33_5	AUGUSTUS	start_codon	19280254	19280256	.	-	0	transcript_id "file_1_file_1_jg8729.t1"; gene_id "file_1_file_1_jg8729";
dmelr6.33_0	AUGUSTUS	stop_codon	1198599	1198601	.	-	0	transcript_id "file_1_file_1_jg3972.t1"; gene_id "file_1_file_1_jg3972";
dmelr6.33_0	AUGUSTUS	CDS	1198599	1199138	1	-	0	transcript_id "file_1_file_1_jg3972.t1"; gene_id "file_1_file_1_jg3972";
dmelr6.33_0	AUGUSTUS	exon	1198599	1199138	.	-	.	transcript_id "file_1_file_1_jg3972.t1"; gene_id "file_1_file_1_jg3972";
dmelr6.33_0	AUGUSTUS	transcript	1198599	1199138	.	-	.	transcript_id "file_1_file_1_jg3972.t1"; gene_id "file_1_file_1_jg3972"
dmelr6.33_0	AUGUSTUS	gene	1198599	1199138	.	-	.	jg3972
dmelr6.33_0	AUGUSTUS	start_codon	1199136	1199138	.	-	0	transcript_id "file_1_file_1_jg3972.t1"; gene_id "file_1_file_1_jg3972";
dmelr6.33_0	AUGUSTUS	start_codon	11017190	11017192	.	+	0	transcript_id "file_1_file_1_jg5292.t1"; gene_id "file_1_file_1_jg5292";
dmelr6.33_0	AUGUSTUS	CDS	11017190	11018355	1	+	0	transcript_id "file_1_file_1_jg5292.t1"; gene_id "file_1_file_1_jg5292";
dmelr6.33_0	AUGUSTUS	exon	11017190	11018355	.	+	.	transcript_id "file_1_file_1_jg5292.t1"; gene_id "file_1_file_1_jg5292";
dmelr6.33_0	AUGUSTUS	intron	11018356	11018423	.	+	.	transcript_id "file_1_file_1_jg5292.t1"; gene_id "file_1_file_1_jg5292";
dmelr6.33_0	AUGUSTUS	transcript	11017190	11018739	.	+	.	transcript_id "file_1_file_1_jg5292.t1"; gene_id "file_1_file_1_jg5292"
dmelr6.33_0	AUGUSTUS	gene	11017190	11018739	.	+	.	jg5292
dmelr6.33_0	AUGUSTUS	CDS	11018424	11018739	1	+	1	transcript_id "file_1_file_1_jg5292.t1"; gene_id "file_1_file_1_jg5292";
dmelr6.33_0	AUGUSTUS	exon	11018424	11018739	.	+	.	transcript_id "file_1_file_1_jg5292.t1"; gene_id "file_1_file_1_jg5292";
dmelr6.33_0	AUGUSTUS	stop_codon	11018737	11018739	.	+	0	transcript_id "file_1_file_1_jg5292.t1"; gene_id "file_1_file_1_jg5292";
dmelr6.33_1	AUGUSTUS	stop_codon	19122447	19122449	.	-	0	transcript_id "file_1_file_1_jg11079.t2"; gene_id "file_1_file_1_jg11079";
dmelr6.33_1	AUGUSTUS	CDS	19122447	19122613	1	-	2	transcript_id "file_1_file_1_jg11079.t2"; gene_id "file_1_file_1_jg11079";
dmelr6.33_1	AUGUSTUS	exon	19122447	19122613	.	-	.	transcript_id "file_1_file_1_jg11079.t2"; gene_id "file_1_file_1_jg11079";
dmelr6.33_1	AUGUSTUS	intron	19122614	19122671	.	-	.	transcript_id "file_1_file_1_jg11079.t2"; gene_id "file_1_file_1_jg11079";
dmelr6.33_1	AUGUSTUS	CDS	19122672	19122810	1	-	0	transcript_id "file_1_file_1_jg11079.t2"; gene_id "file_1_file_1_jg11079";
dmelr6.33_1	AUGUSTUS	exon	19122672	19122810	.	-	.	transcript_id "file_1_file_1_jg11079.t2"; gene_id "file_1_file_1_jg11079";
dmelr6.33_1	AUGUSTUS	intron	19122811	19122909	.	-	.	transcript_id "file_1_file_1_jg11079.t2"; gene_id "file_1_file_1_jg11079";
dmelr6.33_1	AUGUSTUS	CDS	19122910	19123086	1	-	0	transcript_id "file_1_file_1_jg11079.t2"; gene_id "file_1_file_1_jg11079";
dmelr6.33_1	AUGUSTUS	exon	19122910	19123086	.	-	.	transcript_id "file_1_file_1_jg11079.t2"; gene_id "file_1_file_1_jg11079";
dmelr6.33_1	AUGUSTUS	intron	19123087	19123147	.	-	.	transcript_id "file_1_file_1_jg11079.t2"; gene_id "file_1_file_1_jg11079";
dmelr6.33_1	AUGUSTUS	CDS	19123148	19123232	1	-	1	transcript_id "file_1_file_1_jg11079.t2"; gene_id "file_1_file_1_jg11079";
dmelr6.33_1	AUGUSTUS	exon	19123148	19123232	.	-	.	transcript_id "file_1_file_1_jg11079.t2"; gene_id "file_1_file_1_jg11079";
dmelr6.33_1	AUGUSTUS	intron	19123233	19123294	.	-	.	transcript_id "file_1_file_1_jg11079.t2"; gene_id "file_1_file_1_jg11079";
dmelr6.33_1	AUGUSTUS	CDS	19123295	19123438	1	-	1	transcript_id "file_1_file_1_jg11079.t2"; gene_id "file_1_file_1_jg11079";
dmelr6.33_1	AUGUSTUS	exon	19123295	19123438	.	-	.	transcript_id "file_1_file_1_jg11079.t2"; gene_id "file_1_file_1_jg11079";
dmelr6.33_1	AUGUSTUS	intron	19123439	19123498	.	-	.	transcript_id "file_1_file_1_jg11079.t2"; gene_id "file_1_file_1_jg11079";
dmelr6.33_1	AUGUSTUS	CDS	19123499	19124036	1	-	2	transcript_id "file_1_file_1_jg11079.t2"; gene_id "file_1_file_1_jg11079";
dmelr6.33_1	AUGUSTUS	exon	19123499	19124036	.	-	.	transcript_id "file_1_file_1_jg11079.t2"; gene_id "file_1_file_1_jg11079";
dmelr6.33_1	AUGUSTUS	intron	19124037	19124104	.	-	.	transcript_id "file_1_file_1_jg11079.t2"; gene_id "file_1_file_1_jg11079";
dmelr6.33_1	AUGUSTUS	CDS	19124105	19124417	1	-	0	transcript_id "file_1_file_1_jg11079.t2"; gene_id "file_1_file_1_jg11079";
dmelr6.33_1	AUGUSTUS	exon	19124105	19124417	.	-	.	transcript_id "file_1_file_1_jg11079.t2"; gene_id "file_1_file_1_jg11079";
dmelr6.33_1	AUGUSTUS	intron	19124418	19124536	.	-	.	transcript_id "file_1_file_1_jg11079.t2"; gene_id "file_1_file_1_jg11079";
dmelr6.33_1	AUGUSTUS	CDS	19124537	19124940	1	-	2	transcript_id "file_1_file_1_jg11079.t2"; gene_id "file_1_file_1_jg11079";
dmelr6.33_1	AUGUSTUS	exon	19124537	19124940	.	-	.	transcript_id "file_1_file_1_jg11079.t2"; gene_id "file_1_file_1_jg11079";
dmelr6.33_1	AUGUSTUS	intron	19124941	19126608	.	-	.	transcript_id "file_1_file_1_jg11079.t2"; gene_id "file_1_file_1_jg11079";
dmelr6.33_1	AUGUSTUS	CDS	19126609	19126647	0.98	-	2	transcript_id "file_1_file_1_jg11079.t2"; gene_id "file_1_file_1_jg11079";
dmelr6.33_1	AUGUSTUS	exon	19126609	19126647	.	-	.	transcript_id "file_1_file_1_jg11079.t2"; gene_id "file_1_file_1_jg11079";
dmelr6.33_1	AUGUSTUS	intron	19126648	19127352	.	-	.	transcript_id "file_1_file_1_jg11079.t2"; gene_id "file_1_file_1_jg11079";
dmelr6.33_1	AUGUSTUS	transcript	19122447	19127515	.	-	.	transcript_id "file_1_file_1_jg11079.t2"; gene_id "file_1_file_1_jg11079"
dmelr6.33_1	AUGUSTUS	CDS	19127353	19127515	0.94	-	0	transcript_id "file_1_file_1_jg11079.t2"; gene_id "file_1_file_1_jg11079";
dmelr6.33_1	AUGUSTUS	exon	19127353	19127515	.	-	.	transcript_id "file_1_file_1_jg11079.t2"; gene_id "file_1_file_1_jg11079";
dmelr6.33_1	AUGUSTUS	start_codon	19127513	19127515	.	-	0	transcript_id "file_1_file_1_jg11079.t2"; gene_id "file_1_file_1_jg11079";
dmelr6.33_5	AUGUSTUS	start_codon	15178477	15178479	.	+	0	transcript_id "file_1_file_1_jg8202.t1"; gene_id "file_1_file_1_jg8202";
dmelr6.33_5	AUGUSTUS	CDS	15178477	15181333	1	+	0	transcript_id "file_1_file_1_jg8202.t1"; gene_id "file_1_file_1_jg8202";
dmelr6.33_5	AUGUSTUS	exon	15178477	15181333	.	+	.	transcript_id "file_1_file_1_jg8202.t1"; gene_id "file_1_file_1_jg8202";
dmelr6.33_5	AUGUSTUS	intron	15181334	15181410	.	+	.	transcript_id "file_1_file_1_jg8202.t1"; gene_id "file_1_file_1_jg8202";
dmelr6.33_5	AUGUSTUS	CDS	15181411	15181498	1	+	2	transcript_id "file_1_file_1_jg8202.t1"; gene_id "file_1_file_1_jg8202";
dmelr6.33_5	AUGUSTUS	exon	15181411	15181498	.	+	.	transcript_id "file_1_file_1_jg8202.t1"; gene_id "file_1_file_1_jg8202";
dmelr6.33_5	AUGUSTUS	intron	15181499	15183998	.	+	.	transcript_id "file_1_file_1_jg8202.t1"; gene_id "file_1_file_1_jg8202";
dmelr6.33_5	AUGUSTUS	CDS	15183999	15184083	1	+	1	transcript_id "file_1_file_1_jg8202.t1"; gene_id "file_1_file_1_jg8202";
dmelr6.33_5	AUGUSTUS	exon	15183999	15184083	.	+	.	transcript_id "file_1_file_1_jg8202.t1"; gene_id "file_1_file_1_jg8202";
dmelr6.33_5	AUGUSTUS	intron	15184084	15184805	.	+	.	transcript_id "file_1_file_1_jg8202.t1"; gene_id "file_1_file_1_jg8202";
dmelr6.33_5	AUGUSTUS	CDS	15184806	15185171	1	+	0	transcript_id "file_1_file_1_jg8202.t1"; gene_id "file_1_file_1_jg8202";
dmelr6.33_5	AUGUSTUS	exon	15184806	15185171	.	+	.	transcript_id "file_1_file_1_jg8202.t1"; gene_id "file_1_file_1_jg8202";
dmelr6.33_5	AUGUSTUS	intron	15185172	15186285	.	+	.	transcript_id "file_1_file_1_jg8202.t1"; gene_id "file_1_file_1_jg8202";
dmelr6.33_5	AUGUSTUS	transcript	15178477	15187707	.	+	.	transcript_id "file_1_file_1_jg8202.t1"; gene_id "file_1_file_1_jg8202"
dmelr6.33_5	AUGUSTUS	gene	15178477	15187707	.	+	.	jg8202
dmelr6.33_5	AUGUSTUS	CDS	15186286	15187707	1	+	0	transcript_id "file_1_file_1_jg8202.t1"; gene_id "file_1_file_1_jg8202";
dmelr6.33_5	AUGUSTUS	exon	15186286	15187707	.	+	.	transcript_id "file_1_file_1_jg8202.t1"; gene_id "file_1_file_1_jg8202";
dmelr6.33_5	AUGUSTUS	stop_codon	15187705	15187707	.	+	0	transcript_id "file_1_file_1_jg8202.t1"; gene_id "file_1_file_1_jg8202";
dmelr6.33_1	AUGUSTUS	stop_codon	926519	926521	.	-	0	transcript_id "file_1_file_1_jg9097.t1"; gene_id "file_1_file_1_jg9097";
dmelr6.33_1	AUGUSTUS	CDS	926519	926682	1	-	2	transcript_id "file_1_file_1_jg9097.t1"; gene_id "file_1_file_1_jg9097";
dmelr6.33_1	AUGUSTUS	exon	926519	926682	.	-	.	transcript_id "file_1_file_1_jg9097.t1"; gene_id "file_1_file_1_jg9097";
dmelr6.33_1	AUGUSTUS	intron	926683	926734	.	-	.	transcript_id "file_1_file_1_jg9097.t1"; gene_id "file_1_file_1_jg9097";
dmelr6.33_1	AUGUSTUS	CDS	926735	926902	1	-	2	transcript_id "file_1_file_1_jg9097.t1"; gene_id "file_1_file_1_jg9097";
dmelr6.33_1	AUGUSTUS	exon	926735	926902	.	-	.	transcript_id "file_1_file_1_jg9097.t1"; gene_id "file_1_file_1_jg9097";
dmelr6.33_1	AUGUSTUS	intron	926903	926971	.	-	.	transcript_id "file_1_file_1_jg9097.t1"; gene_id "file_1_file_1_jg9097";
dmelr6.33_1	AUGUSTUS	CDS	926972	927127	0.99	-	2	transcript_id "file_1_file_1_jg9097.t1"; gene_id "file_1_file_1_jg9097";
dmelr6.33_1	AUGUSTUS	exon	926972	927127	.	-	.	transcript_id "file_1_file_1_jg9097.t1"; gene_id "file_1_file_1_jg9097";
dmelr6.33_1	AUGUSTUS	intron	927128	927185	.	-	.	transcript_id "file_1_file_1_jg9097.t1"; gene_id "file_1_file_1_jg9097";
dmelr6.33_1	AUGUSTUS	CDS	927186	927297	0.96	-	0	transcript_id "file_1_file_1_jg9097.t1"; gene_id "file_1_file_1_jg9097";
dmelr6.33_1	AUGUSTUS	exon	927186	927297	.	-	.	transcript_id "file_1_file_1_jg9097.t1"; gene_id "file_1_file_1_jg9097";
dmelr6.33_1	AUGUSTUS	intron	927298	927355	.	-	.	transcript_id "file_1_file_1_jg9097.t1"; gene_id "file_1_file_1_jg9097";
dmelr6.33_1	AUGUSTUS	transcript	926519	927370	.	-	.	transcript_id "file_1_file_1_jg9097.t1"; gene_id "file_1_file_1_jg9097"
dmelr6.33_1	AUGUSTUS	gene	926519	927370	.	-	.	jg9097
dmelr6.33_1	AUGUSTUS	CDS	927356	927370	0.94	-	0	transcript_id "file_1_file_1_jg9097.t1"; gene_id "file_1_file_1_jg9097";
dmelr6.33_1	AUGUSTUS	exon	927356	927370	.	-	.	transcript_id "file_1_file_1_jg9097.t1"; gene_id "file_1_file_1_jg9097";
dmelr6.33_1	AUGUSTUS	start_codon	927368	927370	.	-	0	transcript_id "file_1_file_1_jg9097.t1"; gene_id "file_1_file_1_jg9097";
dmelr6.33_1	GeneMark.hmm	start_codon	17549087	17549089	.	+	0	gene_id "file_1_file_2_4716_g"; transcript_id "file_1_file_2_4716_t"; count "file_1_file_2_1_1";
dmelr6.33_1	GeneMark.hmm	CDS	17549087	17551064	.	+	0	gene_id "file_1_file_2_4716_g"; transcript_id "file_1_file_2_4716_t"; evidence "file_1_file_2_1_0"; cds_type "file_1_file_2_Initial"; count "file_1_file_2_1_3"; anchored "file_1_file_2_1_1";
dmelr6.33_1	GeneMark.hmm	exon	17549087	17551064	0	+	.	gene_id "file_1_file_2_4716_g"; transcript_id "file_1_file_2_4716_t"; evidence "file_1_file_2_1_0"; cds_type "file_1_file_2_Initial"; count "file_1_file_2_1_3"; anchored "file_1_file_2_1_1";
dmelr6.33_1	GeneMark.hmm	CDS	17551125	17551391	.	+	2	gene_id "file_1_file_2_4716_g"; transcript_id "file_1_file_2_4716_t"; evidence "file_1_file_2_0_1"; cds_type "file_1_file_2_Internal"; count "file_1_file_2_2_3"; anchored "file_1_file_2_1_1";
dmelr6.33_1	GeneMark.hmm	exon	17551125	17551391	0	+	.	gene_id "file_1_file_2_4716_g"; transcript_id "file_1_file_2_4716_t"; evidence "file_1_file_2_0_1"; cds_type "file_1_file_2_Internal"; count "file_1_file_2_2_3"; anchored "file_1_file_2_1_1";
dmelr6.33_1	GeneMark.hmm	CDS	17551444	17555654	.	+	2	gene_id "file_1_file_2_4716_g"; transcript_id "file_1_file_2_4716_t"; evidence "file_1_file_2_1_1"; cds_type "file_1_file_2_Terminal"; count "file_1_file_2_3_3"; anchored "file_1_file_2_1_1";
dmelr6.33_1	GeneMark.hmm	exon	17551444	17555654	0	+	.	gene_id "file_1_file_2_4716_g"; transcript_id "file_1_file_2_4716_t"; evidence "file_1_file_2_1_1"; cds_type "file_1_file_2_Terminal"; count "file_1_file_2_3_3"; anchored "file_1_file_2_1_1";
dmelr6.33_1	GeneMark.hmm	stop_codon	17555652	17555654	.	+	0	gene_id "file_1_file_2_4716_g"; transcript_id "file_1_file_2_4716_t"; count "file_1_file_2_1_1";
dmelr6.33_1	AUGUSTUS	stop_codon	22209002	22209004	.	-	0	transcript_id "file_1_file_1_jg11476.t1"; gene_id "file_1_file_1_jg11476";
dmelr6.33_1	AUGUSTUS	CDS	22209002	22209504	1	-	2	transcript_id "file_1_file_1_jg11476.t1"; gene_id "file_1_file_1_jg11476";
dmelr6.33_1	AUGUSTUS	exon	22209002	22209504	.	-	.	transcript_id "file_1_file_1_jg11476.t1"; gene_id "file_1_file_1_jg11476";
dmelr6.33_1	AUGUSTUS	intron	22209505	22209562	.	-	.	transcript_id "file_1_file_1_jg11476.t1"; gene_id "file_1_file_1_jg11476";
dmelr6.33_1	AUGUSTUS	CDS	22209563	22210256	1	-	0	transcript_id "file_1_file_1_jg11476.t1"; gene_id "file_1_file_1_jg11476";
dmelr6.33_1	AUGUSTUS	exon	22209563	22210256	.	-	.	transcript_id "file_1_file_1_jg11476.t1"; gene_id "file_1_file_1_jg11476";
dmelr6.33_1	AUGUSTUS	intron	22210257	22210318	.	-	.	transcript_id "file_1_file_1_jg11476.t1"; gene_id "file_1_file_1_jg11476";
dmelr6.33_1	AUGUSTUS	transcript	22209002	22210723	.	-	.	transcript_id "file_1_file_1_jg11476.t1"; gene_id "file_1_file_1_jg11476"
dmelr6.33_1	AUGUSTUS	gene	22209002	22210723	.	-	.	jg11476
dmelr6.33_1	AUGUSTUS	CDS	22210319	22210723	1	-	0	transcript_id "file_1_file_1_jg11476.t1"; gene_id "file_1_file_1_jg11476";
dmelr6.33_1	AUGUSTUS	exon	22210319	22210723	.	-	.	transcript_id "file_1_file_1_jg11476.t1"; gene_id "file_1_file_1_jg11476";
dmelr6.33_1	AUGUSTUS	start_codon	22210721	22210723	.	-	0	transcript_id "file_1_file_1_jg11476.t1"; gene_id "file_1_file_1_jg11476";
dmelr6.33_1	AUGUSTUS	stop_codon	9367025	9367027	.	-	0	transcript_id "file_1_file_1_jg9687.t1"; gene_id "file_1_file_1_jg9687";
dmelr6.33_1	AUGUSTUS	CDS	9367025	9367089	0.41	-	2	transcript_id "file_1_file_1_jg9687.t1"; gene_id "file_1_file_1_jg9687";
dmelr6.33_1	AUGUSTUS	exon	9367025	9367089	.	-	.	transcript_id "file_1_file_1_jg9687.t1"; gene_id "file_1_file_1_jg9687";
dmelr6.33_1	AUGUSTUS	intron	9367090	9370248	.	-	.	transcript_id "file_1_file_1_jg9687.t1"; gene_id "file_1_file_1_jg9687";
dmelr6.33_1	AUGUSTUS	CDS	9370249	9370378	1	-	0	transcript_id "file_1_file_1_jg9687.t1"; gene_id "file_1_file_1_jg9687";
dmelr6.33_1	AUGUSTUS	exon	9370249	9370378	.	-	.	transcript_id "file_1_file_1_jg9687.t1"; gene_id "file_1_file_1_jg9687";
dmelr6.33_1	AUGUSTUS	intron	9370379	9370441	.	-	.	transcript_id "file_1_file_1_jg9687.t1"; gene_id "file_1_file_1_jg9687";
dmelr6.33_1	AUGUSTUS	CDS	9370442	9370517	1	-	1	transcript_id "file_1_file_1_jg9687.t1"; gene_id "file_1_file_1_jg9687";
dmelr6.33_1	AUGUSTUS	exon	9370442	9370517	.	-	.	transcript_id "file_1_file_1_jg9687.t1"; gene_id "file_1_file_1_jg9687";
dmelr6.33_1	AUGUSTUS	intron	9370518	9371564	.	-	.	transcript_id "file_1_file_1_jg9687.t1"; gene_id "file_1_file_1_jg9687";
dmelr6.33_1	AUGUSTUS	CDS	9371565	9371711	1	-	1	transcript_id "file_1_file_1_jg9687.t1"; gene_id "file_1_file_1_jg9687";
dmelr6.33_1	AUGUSTUS	exon	9371565	9371711	.	-	.	transcript_id "file_1_file_1_jg9687.t1"; gene_id "file_1_file_1_jg9687";
dmelr6.33_1	AUGUSTUS	intron	9371712	9372201	.	-	.	transcript_id "file_1_file_1_jg9687.t1"; gene_id "file_1_file_1_jg9687";
dmelr6.33_1	AUGUSTUS	CDS	9372202	9372307	1	-	2	transcript_id "file_1_file_1_jg9687.t1"; gene_id "file_1_file_1_jg9687";
dmelr6.33_1	AUGUSTUS	exon	9372202	9372307	.	-	.	transcript_id "file_1_file_1_jg9687.t1"; gene_id "file_1_file_1_jg9687";
dmelr6.33_1	AUGUSTUS	intron	9372308	9372378	.	-	.	transcript_id "file_1_file_1_jg9687.t1"; gene_id "file_1_file_1_jg9687";
dmelr6.33_1	AUGUSTUS	CDS	9372379	9373063	1	-	0	transcript_id "file_1_file_1_jg9687.t1"; gene_id "file_1_file_1_jg9687";
dmelr6.33_1	AUGUSTUS	exon	9372379	9373063	.	-	.	transcript_id "file_1_file_1_jg9687.t1"; gene_id "file_1_file_1_jg9687";
dmelr6.33_1	AUGUSTUS	intron	9373064	9373177	.	-	.	transcript_id "file_1_file_1_jg9687.t1"; gene_id "file_1_file_1_jg9687";
dmelr6.33_1	AUGUSTUS	transcript	9367025	9374236	.	-	.	transcript_id "file_1_file_1_jg9687.t1"; gene_id "file_1_file_1_jg9687"
dmelr6.33_1	AUGUSTUS	gene	9367025	9374236	.	-	.	jg9687
dmelr6.33_1	AUGUSTUS	CDS	9373178	9374236	1	-	0	transcript_id "file_1_file_1_jg9687.t1"; gene_id "file_1_file_1_jg9687";
dmelr6.33_1	AUGUSTUS	exon	9373178	9374236	.	-	.	transcript_id "file_1_file_1_jg9687.t1"; gene_id "file_1_file_1_jg9687";
dmelr6.33_1	AUGUSTUS	start_codon	9374234	9374236	.	-	0	transcript_id "file_1_file_1_jg9687.t1"; gene_id "file_1_file_1_jg9687";
dmelr6.33_5	AUGUSTUS	stop_codon	18501838	18501840	.	-	0	transcript_id "file_1_file_1_jg8626.t1"; gene_id "file_1_file_1_jg8626";
dmelr6.33_5	AUGUSTUS	CDS	18501838	18504852	1	-	0	transcript_id "file_1_file_1_jg8626.t1"; gene_id "file_1_file_1_jg8626";
dmelr6.33_5	AUGUSTUS	exon	18501838	18504852	.	-	.	transcript_id "file_1_file_1_jg8626.t1"; gene_id "file_1_file_1_jg8626";
dmelr6.33_5	AUGUSTUS	transcript	18501838	18504852	.	-	.	transcript_id "file_1_file_1_jg8626.t1"; gene_id "file_1_file_1_jg8626"
dmelr6.33_5	AUGUSTUS	gene	18501838	18504852	.	-	.	jg8626
dmelr6.33_5	AUGUSTUS	start_codon	18504850	18504852	.	-	0	transcript_id "file_1_file_1_jg8626.t1"; gene_id "file_1_file_1_jg8626";
dmelr6.33_2	AUGUSTUS	start_codon	1212952	1212954	.	+	0	transcript_id "file_1_file_1_jg12176.t1"; gene_id "file_1_file_1_jg12176";
dmelr6.33_2	AUGUSTUS	CDS	1212952	1213374	1	+	0	transcript_id "file_1_file_1_jg12176.t1"; gene_id "file_1_file_1_jg12176";
dmelr6.33_2	AUGUSTUS	exon	1212952	1213374	.	+	.	transcript_id "file_1_file_1_jg12176.t1"; gene_id "file_1_file_1_jg12176";
dmelr6.33_2	AUGUSTUS	transcript	1212952	1213374	.	+	.	transcript_id "file_1_file_1_jg12176.t1"; gene_id "file_1_file_1_jg12176"
dmelr6.33_2	AUGUSTUS	gene	1212952	1213374	.	+	.	jg12176
dmelr6.33_2	AUGUSTUS	stop_codon	1213372	1213374	.	+	0	transcript_id "file_1_file_1_jg12176.t1"; gene_id "file_1_file_1_jg12176";
dmelr6.33_1	AUGUSTUS	start_codon	15452935	15452937	.	+	0	transcript_id "file_1_file_1_jg10543.t5"; gene_id "file_1_file_1_jg10543";
dmelr6.33_1	AUGUSTUS	CDS	15452935	15453008	1	+	0	transcript_id "file_1_file_1_jg10543.t5"; gene_id "file_1_file_1_jg10543";
dmelr6.33_1	AUGUSTUS	exon	15452935	15453008	.	+	.	transcript_id "file_1_file_1_jg10543.t5"; gene_id "file_1_file_1_jg10543";
dmelr6.33_1	AUGUSTUS	intron	15453009	15453740	.	+	.	transcript_id "file_1_file_1_jg10543.t5"; gene_id "file_1_file_1_jg10543";
dmelr6.33_1	AUGUSTUS	CDS	15453741	15453797	1	+	1	transcript_id "file_1_file_1_jg10543.t5"; gene_id "file_1_file_1_jg10543";
dmelr6.33_1	AUGUSTUS	exon	15453741	15453797	.	+	.	transcript_id "file_1_file_1_jg10543.t5"; gene_id "file_1_file_1_jg10543";
dmelr6.33_1	AUGUSTUS	intron	15453798	15456434	.	+	.	transcript_id "file_1_file_1_jg10543.t5"; gene_id "file_1_file_1_jg10543";
dmelr6.33_1	AUGUSTUS	CDS	15456435	15456559	1	+	1	transcript_id "file_1_file_1_jg10543.t5"; gene_id "file_1_file_1_jg10543";
dmelr6.33_1	AUGUSTUS	exon	15456435	15456559	.	+	.	transcript_id "file_1_file_1_jg10543.t5"; gene_id "file_1_file_1_jg10543";
dmelr6.33_1	AUGUSTUS	intron	15456560	15456659	.	+	.	transcript_id "file_1_file_1_jg10543.t5"; gene_id "file_1_file_1_jg10543";
dmelr6.33_1	AUGUSTUS	CDS	15456660	15456815	1	+	2	transcript_id "file_1_file_1_jg10543.t5"; gene_id "file_1_file_1_jg10543";
dmelr6.33_1	AUGUSTUS	exon	15456660	15456815	.	+	.	transcript_id "file_1_file_1_jg10543.t5"; gene_id "file_1_file_1_jg10543";
dmelr6.33_1	AUGUSTUS	intron	15456816	15458898	.	+	.	transcript_id "file_1_file_1_jg10543.t5"; gene_id "file_1_file_1_jg10543";
dmelr6.33_1	AUGUSTUS	CDS	15458899	15459267	0.74	+	2	transcript_id "file_1_file_1_jg10543.t5"; gene_id "file_1_file_1_jg10543";
dmelr6.33_1	AUGUSTUS	exon	15458899	15459267	.	+	.	transcript_id "file_1_file_1_jg10543.t5"; gene_id "file_1_file_1_jg10543";
dmelr6.33_1	AUGUSTUS	intron	15459268	15460872	.	+	.	transcript_id "file_1_file_1_jg10543.t5"; gene_id "file_1_file_1_jg10543";
dmelr6.33_1	AUGUSTUS	CDS	15460873	15461226	0.64	+	2	transcript_id "file_1_file_1_jg10543.t5"; gene_id "file_1_file_1_jg10543";
dmelr6.33_1	AUGUSTUS	exon	15460873	15461226	.	+	.	transcript_id "file_1_file_1_jg10543.t5"; gene_id "file_1_file_1_jg10543";
dmelr6.33_1	AUGUSTUS	intron	15461227	15464470	.	+	.	transcript_id "file_1_file_1_jg10543.t5"; gene_id "file_1_file_1_jg10543";
dmelr6.33_1	AUGUSTUS	CDS	15464471	15464686	1	+	2	transcript_id "file_1_file_1_jg10543.t5"; gene_id "file_1_file_1_jg10543";
dmelr6.33_1	AUGUSTUS	exon	15464471	15464686	.	+	.	transcript_id "file_1_file_1_jg10543.t5"; gene_id "file_1_file_1_jg10543";
dmelr6.33_1	AUGUSTUS	intron	15464687	15465357	.	+	.	transcript_id "file_1_file_1_jg10543.t5"; gene_id "file_1_file_1_jg10543";
dmelr6.33_1	AUGUSTUS	CDS	15465358	15465491	1	+	2	transcript_id "file_1_file_1_jg10543.t5"; gene_id "file_1_file_1_jg10543";
dmelr6.33_1	AUGUSTUS	exon	15465358	15465491	.	+	.	transcript_id "file_1_file_1_jg10543.t5"; gene_id "file_1_file_1_jg10543";
dmelr6.33_1	AUGUSTUS	intron	15465492	15465649	.	+	.	transcript_id "file_1_file_1_jg10543.t5"; gene_id "file_1_file_1_jg10543";
dmelr6.33_1	AUGUSTUS	CDS	15465650	15465745	1	+	0	transcript_id "file_1_file_1_jg10543.t5"; gene_id "file_1_file_1_jg10543";
dmelr6.33_1	AUGUSTUS	exon	15465650	15465745	.	+	.	transcript_id "file_1_file_1_jg10543.t5"; gene_id "file_1_file_1_jg10543";
dmelr6.33_1	AUGUSTUS	intron	15465746	15466578	.	+	.	transcript_id "file_1_file_1_jg10543.t5"; gene_id "file_1_file_1_jg10543";
dmelr6.33_1	AUGUSTUS	CDS	15466579	15466773	1	+	0	transcript_id "file_1_file_1_jg10543.t5"; gene_id "file_1_file_1_jg10543";
dmelr6.33_1	AUGUSTUS	exon	15466579	15466773	.	+	.	transcript_id "file_1_file_1_jg10543.t5"; gene_id "file_1_file_1_jg10543";
dmelr6.33_1	AUGUSTUS	intron	15466774	15466848	.	+	.	transcript_id "file_1_file_1_jg10543.t5"; gene_id "file_1_file_1_jg10543";
dmelr6.33_1	AUGUSTUS	transcript	15452935	15466938	.	+	.	transcript_id "file_1_file_1_jg10543.t5"; gene_id "file_1_file_1_jg10543"
dmelr6.33_1	AUGUSTUS	CDS	15466849	15466938	0.78	+	0	transcript_id "file_1_file_1_jg10543.t5"; gene_id "file_1_file_1_jg10543";
dmelr6.33_1	AUGUSTUS	exon	15466849	15466938	.	+	.	transcript_id "file_1_file_1_jg10543.t5"; gene_id "file_1_file_1_jg10543";
dmelr6.33_1	AUGUSTUS	stop_codon	15466936	15466938	.	+	0	transcript_id "file_1_file_1_jg10543.t5"; gene_id "file_1_file_1_jg10543";
dmelr6.33_5	AUGUSTUS	start_codon	17206475	17206477	.	+	0	transcript_id "file_1_file_1_jg8480.t1"; gene_id "file_1_file_1_jg8480";
dmelr6.33_5	AUGUSTUS	CDS	17206475	17207704	1	+	0	transcript_id "file_1_file_1_jg8480.t1"; gene_id "file_1_file_1_jg8480";
dmelr6.33_5	AUGUSTUS	exon	17206475	17207704	.	+	.	transcript_id "file_1_file_1_jg8480.t1"; gene_id "file_1_file_1_jg8480";
dmelr6.33_5	AUGUSTUS	transcript	17206475	17207704	.	+	.	transcript_id "file_1_file_1_jg8480.t1"; gene_id "file_1_file_1_jg8480"
dmelr6.33_5	AUGUSTUS	gene	17206475	17207704	.	+	.	jg8480
dmelr6.33_5	AUGUSTUS	stop_codon	17207702	17207704	.	+	0	transcript_id "file_1_file_1_jg8480.t1"; gene_id "file_1_file_1_jg8480";
dmelr6.33_2	AUGUSTUS	stop_codon	3318230	3318232	.	-	0	transcript_id "file_1_file_1_jg12477.t1"; gene_id "file_1_file_1_jg12477";
dmelr6.33_2	AUGUSTUS	CDS	3318230	3318589	1	-	0	transcript_id "file_1_file_1_jg12477.t1"; gene_id "file_1_file_1_jg12477";
dmelr6.33_2	AUGUSTUS	exon	3318230	3318589	.	-	.	transcript_id "file_1_file_1_jg12477.t1"; gene_id "file_1_file_1_jg12477";
dmelr6.33_2	AUGUSTUS	intron	3318590	3318691	.	-	.	transcript_id "file_1_file_1_jg12477.t1"; gene_id "file_1_file_1_jg12477";
dmelr6.33_2	AUGUSTUS	transcript	3318230	3319192	.	-	.	transcript_id "file_1_file_1_jg12477.t1"; gene_id "file_1_file_1_jg12477"
dmelr6.33_2	AUGUSTUS	gene	3318230	3319192	.	-	.	jg12477
dmelr6.33_2	AUGUSTUS	CDS	3318692	3319192	1	-	0	transcript_id "file_1_file_1_jg12477.t1"; gene_id "file_1_file_1_jg12477";
dmelr6.33_2	AUGUSTUS	exon	3318692	3319192	.	-	.	transcript_id "file_1_file_1_jg12477.t1"; gene_id "file_1_file_1_jg12477";
dmelr6.33_2	AUGUSTUS	start_codon	3319190	3319192	.	-	0	transcript_id "file_1_file_1_jg12477.t1"; gene_id "file_1_file_1_jg12477";
dmelr6.33_1	AUGUSTUS	stop_codon	22634077	22634079	.	-	0	transcript_id "file_1_file_1_jg11526.t1"; gene_id "file_1_file_1_jg11526";
dmelr6.33_1	AUGUSTUS	CDS	22634077	22635924	1	-	0	transcript_id "file_1_file_1_jg11526.t1"; gene_id "file_1_file_1_jg11526";
dmelr6.33_1	AUGUSTUS	exon	22634077	22635924	.	-	.	transcript_id "file_1_file_1_jg11526.t1"; gene_id "file_1_file_1_jg11526";
dmelr6.33_1	AUGUSTUS	transcript	22634077	22635924	.	-	.	transcript_id "file_1_file_1_jg11526.t1"; gene_id "file_1_file_1_jg11526"
dmelr6.33_1	AUGUSTUS	gene	22634077	22635924	.	-	.	jg11526
dmelr6.33_1	AUGUSTUS	start_codon	22635922	22635924	.	-	0	transcript_id "file_1_file_1_jg11526.t1"; gene_id "file_1_file_1_jg11526";
dmelr6.33_0	AUGUSTUS	start_codon	10507194	10507196	.	+	0	transcript_id "file_1_file_1_jg5207.t1"; gene_id "file_1_file_1_jg5207";
dmelr6.33_0	AUGUSTUS	CDS	10507194	10507355	1	+	0	transcript_id "file_1_file_1_jg5207.t1"; gene_id "file_1_file_1_jg5207";
dmelr6.33_0	AUGUSTUS	exon	10507194	10507355	.	+	.	transcript_id "file_1_file_1_jg5207.t1"; gene_id "file_1_file_1_jg5207";
dmelr6.33_0	AUGUSTUS	intron	10507356	10507418	.	+	.	transcript_id "file_1_file_1_jg5207.t1"; gene_id "file_1_file_1_jg5207";
dmelr6.33_0	AUGUSTUS	transcript	10507194	10507868	.	+	.	transcript_id "file_1_file_1_jg5207.t1"; gene_id "file_1_file_1_jg5207"
dmelr6.33_0	AUGUSTUS	gene	10507194	10507868	.	+	.	jg5207
dmelr6.33_0	AUGUSTUS	CDS	10507419	10507868	1	+	0	transcript_id "file_1_file_1_jg5207.t1"; gene_id "file_1_file_1_jg5207";
dmelr6.33_0	AUGUSTUS	exon	10507419	10507868	.	+	.	transcript_id "file_1_file_1_jg5207.t1"; gene_id "file_1_file_1_jg5207";
dmelr6.33_0	AUGUSTUS	stop_codon	10507866	10507868	.	+	0	transcript_id "file_1_file_1_jg5207.t1"; gene_id "file_1_file_1_jg5207";
dmelr6.33_0	AUGUSTUS	start_codon	73570	73572	.	+	0	transcript_id "file_1_file_1_jg3811.t2"; gene_id "file_1_file_1_jg3811";
dmelr6.33_0	AUGUSTUS	CDS	73570	73692	0.96	+	0	transcript_id "file_1_file_1_jg3811.t2"; gene_id "file_1_file_1_jg3811";
dmelr6.33_0	AUGUSTUS	exon	73570	73692	.	+	.	transcript_id "file_1_file_1_jg3811.t2"; gene_id "file_1_file_1_jg3811";
dmelr6.33_0	AUGUSTUS	intron	73693	74902	.	+	.	transcript_id "file_1_file_1_jg3811.t2"; gene_id "file_1_file_1_jg3811";
dmelr6.33_0	AUGUSTUS	CDS	74903	75018	1	+	0	transcript_id "file_1_file_1_jg3811.t2"; gene_id "file_1_file_1_jg3811";
dmelr6.33_0	AUGUSTUS	exon	74903	75018	.	+	.	transcript_id "file_1_file_1_jg3811.t2"; gene_id "file_1_file_1_jg3811";
dmelr6.33_0	AUGUSTUS	intron	75019	75077	.	+	.	transcript_id "file_1_file_1_jg3811.t2"; gene_id "file_1_file_1_jg3811";
dmelr6.33_0	AUGUSTUS	CDS	75078	75366	1	+	1	transcript_id "file_1_file_1_jg3811.t2"; gene_id "file_1_file_1_jg3811";
dmelr6.33_0	AUGUSTUS	exon	75078	75366	.	+	.	transcript_id "file_1_file_1_jg3811.t2"; gene_id "file_1_file_1_jg3811";
dmelr6.33_0	AUGUSTUS	intron	75367	75426	.	+	.	transcript_id "file_1_file_1_jg3811.t2"; gene_id "file_1_file_1_jg3811";
dmelr6.33_0	AUGUSTUS	CDS	75427	75518	0.41	+	0	transcript_id "file_1_file_1_jg3811.t2"; gene_id "file_1_file_1_jg3811";
dmelr6.33_0	AUGUSTUS	exon	75427	75518	.	+	.	transcript_id "file_1_file_1_jg3811.t2"; gene_id "file_1_file_1_jg3811";
dmelr6.33_0	AUGUSTUS	intron	75519	75968	.	+	.	transcript_id "file_1_file_1_jg3811.t2"; gene_id "file_1_file_1_jg3811";
dmelr6.33_0	AUGUSTUS	transcript	73570	76098	.	+	.	transcript_id "file_1_file_1_jg3811.t2"; gene_id "file_1_file_1_jg3811"
dmelr6.33_0	AUGUSTUS	CDS	75969	76098	0.57	+	1	transcript_id "file_1_file_1_jg3811.t2"; gene_id "file_1_file_1_jg3811";
dmelr6.33_0	AUGUSTUS	exon	75969	76098	.	+	.	transcript_id "file_1_file_1_jg3811.t2"; gene_id "file_1_file_1_jg3811";
dmelr6.33_0	AUGUSTUS	stop_codon	76096	76098	.	+	0	transcript_id "file_1_file_1_jg3811.t2"; gene_id "file_1_file_1_jg3811";
dmelr6.33_5	AUGUSTUS	stop_codon	16389296	16389298	.	-	0	transcript_id "file_1_file_1_jg8375.t1"; gene_id "file_1_file_1_jg8375";
dmelr6.33_5	AUGUSTUS	CDS	16389296	16389327	1	-	2	transcript_id "file_1_file_1_jg8375.t1"; gene_id "file_1_file_1_jg8375";
dmelr6.33_5	AUGUSTUS	exon	16389296	16389327	.	-	.	transcript_id "file_1_file_1_jg8375.t1"; gene_id "file_1_file_1_jg8375";
dmelr6.33_5	AUGUSTUS	intron	16389328	16389395	.	-	.	transcript_id "file_1_file_1_jg8375.t1"; gene_id "file_1_file_1_jg8375";
dmelr6.33_5	AUGUSTUS	CDS	16389396	16389877	1	-	1	transcript_id "file_1_file_1_jg8375.t1"; gene_id "file_1_file_1_jg8375";
dmelr6.33_5	AUGUSTUS	exon	16389396	16389877	.	-	.	transcript_id "file_1_file_1_jg8375.t1"; gene_id "file_1_file_1_jg8375";
dmelr6.33_5	AUGUSTUS	intron	16389878	16389945	.	-	.	transcript_id "file_1_file_1_jg8375.t1"; gene_id "file_1_file_1_jg8375";
dmelr6.33_5	AUGUSTUS	CDS	16389946	16390392	1	-	1	transcript_id "file_1_file_1_jg8375.t1"; gene_id "file_1_file_1_jg8375";
dmelr6.33_5	AUGUSTUS	exon	16389946	16390392	.	-	.	transcript_id "file_1_file_1_jg8375.t1"; gene_id "file_1_file_1_jg8375";
dmelr6.33_5	AUGUSTUS	intron	16390393	16390462	.	-	.	transcript_id "file_1_file_1_jg8375.t1"; gene_id "file_1_file_1_jg8375";
dmelr6.33_5	AUGUSTUS	CDS	16390463	16391175	1	-	0	transcript_id "file_1_file_1_jg8375.t1"; gene_id "file_1_file_1_jg8375";
dmelr6.33_5	AUGUSTUS	exon	16390463	16391175	.	-	.	transcript_id "file_1_file_1_jg8375.t1"; gene_id "file_1_file_1_jg8375";
dmelr6.33_5	AUGUSTUS	intron	16391176	16391291	.	-	.	transcript_id "file_1_file_1_jg8375.t1"; gene_id "file_1_file_1_jg8375";
dmelr6.33_5	AUGUSTUS	transcript	16389296	16391354	.	-	.	transcript_id "file_1_file_1_jg8375.t1"; gene_id "file_1_file_1_jg8375"
dmelr6.33_5	AUGUSTUS	gene	16389296	16391354	.	-	.	jg8375
dmelr6.33_5	AUGUSTUS	CDS	16391292	16391354	1	-	0	transcript_id "file_1_file_1_jg8375.t1"; gene_id "file_1_file_1_jg8375";
dmelr6.33_5	AUGUSTUS	exon	16391292	16391354	.	-	.	transcript_id "file_1_file_1_jg8375.t1"; gene_id "file_1_file_1_jg8375";
dmelr6.33_5	AUGUSTUS	start_codon	16391352	16391354	.	-	0	transcript_id "file_1_file_1_jg8375.t1"; gene_id "file_1_file_1_jg8375";
dmelr6.33_0	AUGUSTUS	stop_codon	19401106	19401108	.	-	0	transcript_id "file_1_file_1_jg6097.t1"; gene_id "file_1_file_1_jg6097";
dmelr6.33_0	AUGUSTUS	CDS	19401106	19401372	1	-	0	transcript_id "file_1_file_1_jg6097.t1"; gene_id "file_1_file_1_jg6097";
dmelr6.33_0	AUGUSTUS	exon	19401106	19401372	.	-	.	transcript_id "file_1_file_1_jg6097.t1"; gene_id "file_1_file_1_jg6097";
dmelr6.33_0	AUGUSTUS	intron	19401373	19403998	.	-	.	transcript_id "file_1_file_1_jg6097.t1"; gene_id "file_1_file_1_jg6097";
dmelr6.33_0	AUGUSTUS	CDS	19403999	19404682	1	-	0	transcript_id "file_1_file_1_jg6097.t1"; gene_id "file_1_file_1_jg6097";
dmelr6.33_0	AUGUSTUS	exon	19403999	19404682	.	-	.	transcript_id "file_1_file_1_jg6097.t1"; gene_id "file_1_file_1_jg6097";
dmelr6.33_0	AUGUSTUS	intron	19404683	19409403	.	-	.	transcript_id "file_1_file_1_jg6097.t1"; gene_id "file_1_file_1_jg6097";
dmelr6.33_0	AUGUSTUS	CDS	19409404	19409549	1	-	2	transcript_id "file_1_file_1_jg6097.t1"; gene_id "file_1_file_1_jg6097";
dmelr6.33_0	AUGUSTUS	exon	19409404	19409549	.	-	.	transcript_id "file_1_file_1_jg6097.t1"; gene_id "file_1_file_1_jg6097";
dmelr6.33_0	AUGUSTUS	intron	19409550	19409611	.	-	.	transcript_id "file_1_file_1_jg6097.t1"; gene_id "file_1_file_1_jg6097";
dmelr6.33_0	AUGUSTUS	CDS	19409612	19409703	1	-	1	transcript_id "file_1_file_1_jg6097.t1"; gene_id "file_1_file_1_jg6097";
dmelr6.33_0	AUGUSTUS	exon	19409612	19409703	.	-	.	transcript_id "file_1_file_1_jg6097.t1"; gene_id "file_1_file_1_jg6097";
dmelr6.33_0	AUGUSTUS	intron	19409704	19409768	.	-	.	transcript_id "file_1_file_1_jg6097.t1"; gene_id "file_1_file_1_jg6097";
dmelr6.33_0	AUGUSTUS	CDS	19409769	19409910	1	-	2	transcript_id "file_1_file_1_jg6097.t1"; gene_id "file_1_file_1_jg6097";
dmelr6.33_0	AUGUSTUS	exon	19409769	19409910	.	-	.	transcript_id "file_1_file_1_jg6097.t1"; gene_id "file_1_file_1_jg6097";
dmelr6.33_0	AUGUSTUS	intron	19409911	19410247	.	-	.	transcript_id "file_1_file_1_jg6097.t1"; gene_id "file_1_file_1_jg6097";
dmelr6.33_0	AUGUSTUS	CDS	19410248	19410413	1	-	0	transcript_id "file_1_file_1_jg6097.t1"; gene_id "file_1_file_1_jg6097";
dmelr6.33_0	AUGUSTUS	exon	19410248	19410413	.	-	.	transcript_id "file_1_file_1_jg6097.t1"; gene_id "file_1_file_1_jg6097";
dmelr6.33_0	AUGUSTUS	intron	19410414	19410479	.	-	.	transcript_id "file_1_file_1_jg6097.t1"; gene_id "file_1_file_1_jg6097";
dmelr6.33_0	AUGUSTUS	CDS	19410480	19410643	1	-	2	transcript_id "file_1_file_1_jg6097.t1"; gene_id "file_1_file_1_jg6097";
dmelr6.33_0	AUGUSTUS	exon	19410480	19410643	.	-	.	transcript_id "file_1_file_1_jg6097.t1"; gene_id "file_1_file_1_jg6097";
dmelr6.33_0	AUGUSTUS	intron	19410644	19411536	.	-	.	transcript_id "file_1_file_1_jg6097.t1"; gene_id "file_1_file_1_jg6097";
dmelr6.33_0	AUGUSTUS	transcript	19401106	19411621	.	-	.	transcript_id "file_1_file_1_jg6097.t1"; gene_id "file_1_file_1_jg6097"
dmelr6.33_0	AUGUSTUS	gene	19401106	19411621	.	-	.	jg6097
dmelr6.33_0	AUGUSTUS	CDS	19411537	19411621	1	-	0	transcript_id "file_1_file_1_jg6097.t1"; gene_id "file_1_file_1_jg6097";
dmelr6.33_0	AUGUSTUS	exon	19411537	19411621	.	-	.	transcript_id "file_1_file_1_jg6097.t1"; gene_id "file_1_file_1_jg6097";
dmelr6.33_0	AUGUSTUS	start_codon	19411619	19411621	.	-	0	transcript_id "file_1_file_1_jg6097.t1"; gene_id "file_1_file_1_jg6097";
dmelr6.33_3	AUGUSTUS	start_codon	30867672	30867674	.	+	0	transcript_id "file_1_file_1_jg3681.t1"; gene_id "file_1_file_1_jg3681";
dmelr6.33_3	AUGUSTUS	CDS	30867672	30867683	1	+	0	transcript_id "file_1_file_1_jg3681.t1"; gene_id "file_1_file_1_jg3681";
dmelr6.33_3	AUGUSTUS	exon	30867672	30867683	.	+	.	transcript_id "file_1_file_1_jg3681.t1"; gene_id "file_1_file_1_jg3681";
dmelr6.33_3	AUGUSTUS	intron	30867684	30867906	.	+	.	transcript_id "file_1_file_1_jg3681.t1"; gene_id "file_1_file_1_jg3681";
dmelr6.33_3	AUGUSTUS	CDS	30867907	30868154	1	+	0	transcript_id "file_1_file_1_jg3681.t1"; gene_id "file_1_file_1_jg3681";
dmelr6.33_3	AUGUSTUS	exon	30867907	30868154	.	+	.	transcript_id "file_1_file_1_jg3681.t1"; gene_id "file_1_file_1_jg3681";
dmelr6.33_3	AUGUSTUS	intron	30868155	30868217	.	+	.	transcript_id "file_1_file_1_jg3681.t1"; gene_id "file_1_file_1_jg3681";
dmelr6.33_3	AUGUSTUS	transcript	30867672	30868683	.	+	.	transcript_id "file_1_file_1_jg3681.t1"; gene_id "file_1_file_1_jg3681"
dmelr6.33_3	AUGUSTUS	gene	30867672	30868683	.	+	.	jg3681
dmelr6.33_3	AUGUSTUS	CDS	30868218	30868683	1	+	1	transcript_id "file_1_file_1_jg3681.t1"; gene_id "file_1_file_1_jg3681";
dmelr6.33_3	AUGUSTUS	exon	30868218	30868683	.	+	.	transcript_id "file_1_file_1_jg3681.t1"; gene_id "file_1_file_1_jg3681";
dmelr6.33_3	AUGUSTUS	stop_codon	30868681	30868683	.	+	0	transcript_id "file_1_file_1_jg3681.t1"; gene_id "file_1_file_1_jg3681";
dmelr6.33_3	AUGUSTUS	start_codon	21379247	21379249	.	+	0	transcript_id "file_1_file_1_jg2428.t1"; gene_id "file_1_file_1_jg2428";
dmelr6.33_3	AUGUSTUS	CDS	21379247	21379431	1	+	0	transcript_id "file_1_file_1_jg2428.t1"; gene_id "file_1_file_1_jg2428";
dmelr6.33_3	AUGUSTUS	exon	21379247	21379431	.	+	.	transcript_id "file_1_file_1_jg2428.t1"; gene_id "file_1_file_1_jg2428";
dmelr6.33_3	AUGUSTUS	intron	21379432	21380333	.	+	.	transcript_id "file_1_file_1_jg2428.t1"; gene_id "file_1_file_1_jg2428";
dmelr6.33_3	AUGUSTUS	CDS	21380334	21380944	1	+	1	transcript_id "file_1_file_1_jg2428.t1"; gene_id "file_1_file_1_jg2428";
dmelr6.33_3	AUGUSTUS	exon	21380334	21380944	.	+	.	transcript_id "file_1_file_1_jg2428.t1"; gene_id "file_1_file_1_jg2428";
dmelr6.33_3	AUGUSTUS	intron	21380945	21381372	.	+	.	transcript_id "file_1_file_1_jg2428.t1"; gene_id "file_1_file_1_jg2428";
dmelr6.33_3	AUGUSTUS	transcript	21379247	21381827	.	+	.	transcript_id "file_1_file_1_jg2428.t1"; gene_id "file_1_file_1_jg2428"
dmelr6.33_3	AUGUSTUS	gene	21379247	21381827	.	+	.	jg2428
dmelr6.33_3	AUGUSTUS	CDS	21381373	21381827	1	+	2	transcript_id "file_1_file_1_jg2428.t1"; gene_id "file_1_file_1_jg2428";
dmelr6.33_3	AUGUSTUS	exon	21381373	21381827	.	+	.	transcript_id "file_1_file_1_jg2428.t1"; gene_id "file_1_file_1_jg2428";
dmelr6.33_3	AUGUSTUS	stop_codon	21381825	21381827	.	+	0	transcript_id "file_1_file_1_jg2428.t1"; gene_id "file_1_file_1_jg2428";
dmelr6.33_3	AUGUSTUS	stop_codon	24293427	24293429	.	-	0	transcript_id "file_1_file_1_jg2819.t1"; gene_id "file_1_file_1_jg2819";
dmelr6.33_3	AUGUSTUS	CDS	24293427	24293921	1	-	0	transcript_id "file_1_file_1_jg2819.t1"; gene_id "file_1_file_1_jg2819";
dmelr6.33_3	AUGUSTUS	exon	24293427	24293921	.	-	.	transcript_id "file_1_file_1_jg2819.t1"; gene_id "file_1_file_1_jg2819";
dmelr6.33_3	AUGUSTUS	intron	24293922	24293977	.	-	.	transcript_id "file_1_file_1_jg2819.t1"; gene_id "file_1_file_1_jg2819";
dmelr6.33_3	AUGUSTUS	transcript	24293427	24294370	.	-	.	transcript_id "file_1_file_1_jg2819.t1"; gene_id "file_1_file_1_jg2819"
dmelr6.33_3	AUGUSTUS	gene	24293427	24294370	.	-	.	jg2819
dmelr6.33_3	AUGUSTUS	CDS	24293978	24294370	1	-	0	transcript_id "file_1_file_1_jg2819.t1"; gene_id "file_1_file_1_jg2819";
dmelr6.33_3	AUGUSTUS	exon	24293978	24294370	.	-	.	transcript_id "file_1_file_1_jg2819.t1"; gene_id "file_1_file_1_jg2819";
dmelr6.33_3	AUGUSTUS	start_codon	24294368	24294370	.	-	0	transcript_id "file_1_file_1_jg2819.t1"; gene_id "file_1_file_1_jg2819";
dmelr6.33_3	AUGUSTUS	stop_codon	10022957	10022959	.	-	0	transcript_id "file_1_file_1_jg1019.t1"; gene_id "file_1_file_1_jg1019";
dmelr6.33_3	AUGUSTUS	CDS	10022957	10023427	1	-	0	transcript_id "file_1_file_1_jg1019.t1"; gene_id "file_1_file_1_jg1019";
dmelr6.33_3	AUGUSTUS	exon	10022957	10023427	.	-	.	transcript_id "file_1_file_1_jg1019.t1"; gene_id "file_1_file_1_jg1019";
dmelr6.33_3	AUGUSTUS	transcript	10022957	10023427	.	-	.	transcript_id "file_1_file_1_jg1019.t1"; gene_id "file_1_file_1_jg1019"
dmelr6.33_3	AUGUSTUS	gene	10022957	10023427	.	-	.	jg1019
dmelr6.33_3	AUGUSTUS	start_codon	10023425	10023427	.	-	0	transcript_id "file_1_file_1_jg1019.t1"; gene_id "file_1_file_1_jg1019";
dmelr6.33_2	AUGUSTUS	start_codon	15499060	15499062	.	+	0	transcript_id "file_1_file_1_jg13860.t1"; gene_id "file_1_file_1_jg13860";
dmelr6.33_2	AUGUSTUS	CDS	15499060	15499129	1	+	0	transcript_id "file_1_file_1_jg13860.t1"; gene_id "file_1_file_1_jg13860";
dmelr6.33_2	AUGUSTUS	exon	15499060	15499129	.	+	.	transcript_id "file_1_file_1_jg13860.t1"; gene_id "file_1_file_1_jg13860";
dmelr6.33_2	AUGUSTUS	intron	15499130	15499181	.	+	.	transcript_id "file_1_file_1_jg13860.t1"; gene_id "file_1_file_1_jg13860";
dmelr6.33_2	AUGUSTUS	CDS	15499182	15499896	1	+	2	transcript_id "file_1_file_1_jg13860.t1"; gene_id "file_1_file_1_jg13860";
dmelr6.33_2	AUGUSTUS	exon	15499182	15499896	.	+	.	transcript_id "file_1_file_1_jg13860.t1"; gene_id "file_1_file_1_jg13860";
dmelr6.33_2	AUGUSTUS	intron	15499897	15499952	.	+	.	transcript_id "file_1_file_1_jg13860.t1"; gene_id "file_1_file_1_jg13860";
dmelr6.33_2	AUGUSTUS	transcript	15499060	15500508	.	+	.	transcript_id "file_1_file_1_jg13860.t1"; gene_id "file_1_file_1_jg13860"
dmelr6.33_2	AUGUSTUS	gene	15499060	15500508	.	+	.	jg13860
dmelr6.33_2	AUGUSTUS	CDS	15499953	15500508	1	+	1	transcript_id "file_1_file_1_jg13860.t1"; gene_id "file_1_file_1_jg13860";
dmelr6.33_2	AUGUSTUS	exon	15499953	15500508	.	+	.	transcript_id "file_1_file_1_jg13860.t1"; gene_id "file_1_file_1_jg13860";
dmelr6.33_2	AUGUSTUS	stop_codon	15500506	15500508	.	+	0	transcript_id "file_1_file_1_jg13860.t1"; gene_id "file_1_file_1_jg13860";
dmelr6.33_5	AUGUSTUS	start_codon	759799	759801	.	+	0	transcript_id "file_1_file_1_jg6658.t1"; gene_id "file_1_file_1_jg6658";
dmelr6.33_5	AUGUSTUS	CDS	759799	760528	1	+	0	transcript_id "file_1_file_1_jg6658.t1"; gene_id "file_1_file_1_jg6658";
dmelr6.33_5	AUGUSTUS	exon	759799	760528	.	+	.	transcript_id "file_1_file_1_jg6658.t1"; gene_id "file_1_file_1_jg6658";
dmelr6.33_5	AUGUSTUS	intron	760529	760681	.	+	.	transcript_id "file_1_file_1_jg6658.t1"; gene_id "file_1_file_1_jg6658";
dmelr6.33_5	AUGUSTUS	transcript	759799	761361	.	+	.	transcript_id "file_1_file_1_jg6658.t1"; gene_id "file_1_file_1_jg6658"
dmelr6.33_5	AUGUSTUS	gene	759799	761361	.	+	.	jg6658
dmelr6.33_5	AUGUSTUS	CDS	760682	761361	1	+	2	transcript_id "file_1_file_1_jg6658.t1"; gene_id "file_1_file_1_jg6658";
dmelr6.33_5	AUGUSTUS	exon	760682	761361	.	+	.	transcript_id "file_1_file_1_jg6658.t1"; gene_id "file_1_file_1_jg6658";
dmelr6.33_5	AUGUSTUS	stop_codon	761359	761361	.	+	0	transcript_id "file_1_file_1_jg6658.t1"; gene_id "file_1_file_1_jg6658";
dmelr6.33_3	AUGUSTUS	stop_codon	14222128	14222130	.	-	0	transcript_id "file_1_file_1_jg1556.t1"; gene_id "file_1_file_1_jg1556";
dmelr6.33_3	AUGUSTUS	CDS	14222128	14222533	1	-	1	transcript_id "file_1_file_1_jg1556.t1"; gene_id "file_1_file_1_jg1556";
dmelr6.33_3	AUGUSTUS	exon	14222128	14222533	.	-	.	transcript_id "file_1_file_1_jg1556.t1"; gene_id "file_1_file_1_jg1556";
dmelr6.33_3	AUGUSTUS	intron	14222534	14222751	.	-	.	transcript_id "file_1_file_1_jg1556.t1"; gene_id "file_1_file_1_jg1556";
dmelr6.33_3	AUGUSTUS	CDS	14222752	14223532	1	-	2	transcript_id "file_1_file_1_jg1556.t1"; gene_id "file_1_file_1_jg1556";
dmelr6.33_3	AUGUSTUS	exon	14222752	14223532	.	-	.	transcript_id "file_1_file_1_jg1556.t1"; gene_id "file_1_file_1_jg1556";
dmelr6.33_3	AUGUSTUS	intron	14223533	14223642	.	-	.	transcript_id "file_1_file_1_jg1556.t1"; gene_id "file_1_file_1_jg1556";
dmelr6.33_3	AUGUSTUS	CDS	14223643	14223808	1	-	0	transcript_id "file_1_file_1_jg1556.t1"; gene_id "file_1_file_1_jg1556";
dmelr6.33_3	AUGUSTUS	exon	14223643	14223808	.	-	.	transcript_id "file_1_file_1_jg1556.t1"; gene_id "file_1_file_1_jg1556";
dmelr6.33_3	AUGUSTUS	intron	14223809	14223881	.	-	.	transcript_id "file_1_file_1_jg1556.t1"; gene_id "file_1_file_1_jg1556";
dmelr6.33_3	AUGUSTUS	transcript	14222128	14224079	.	-	.	transcript_id "file_1_file_1_jg1556.t1"; gene_id "file_1_file_1_jg1556"
dmelr6.33_3	AUGUSTUS	gene	14222128	14224079	.	-	.	jg1556
dmelr6.33_3	AUGUSTUS	CDS	14223882	14224079	1	-	0	transcript_id "file_1_file_1_jg1556.t1"; gene_id "file_1_file_1_jg1556";
dmelr6.33_3	AUGUSTUS	exon	14223882	14224079	.	-	.	transcript_id "file_1_file_1_jg1556.t1"; gene_id "file_1_file_1_jg1556";
dmelr6.33_3	AUGUSTUS	start_codon	14224077	14224079	.	-	0	transcript_id "file_1_file_1_jg1556.t1"; gene_id "file_1_file_1_jg1556";
dmelr6.33_0	AUGUSTUS	stop_codon	1358971	1358973	.	-	0	transcript_id "file_1_file_1_jg3986.t1"; gene_id "file_1_file_1_jg3986";
dmelr6.33_0	AUGUSTUS	CDS	1358971	1359110	1	-	2	transcript_id "file_1_file_1_jg3986.t1"; gene_id "file_1_file_1_jg3986";
dmelr6.33_0	AUGUSTUS	exon	1358971	1359110	.	-	.	transcript_id "file_1_file_1_jg3986.t1"; gene_id "file_1_file_1_jg3986";
dmelr6.33_0	AUGUSTUS	intron	1359111	1359171	.	-	.	transcript_id "file_1_file_1_jg3986.t1"; gene_id "file_1_file_1_jg3986";
dmelr6.33_0	AUGUSTUS	CDS	1359172	1359270	1	-	2	transcript_id "file_1_file_1_jg3986.t1"; gene_id "file_1_file_1_jg3986";
dmelr6.33_0	AUGUSTUS	exon	1359172	1359270	.	-	.	transcript_id "file_1_file_1_jg3986.t1"; gene_id "file_1_file_1_jg3986";
dmelr6.33_0	AUGUSTUS	intron	1359271	1359337	.	-	.	transcript_id "file_1_file_1_jg3986.t1"; gene_id "file_1_file_1_jg3986";
dmelr6.33_0	AUGUSTUS	CDS	1359338	1359417	1	-	1	transcript_id "file_1_file_1_jg3986.t1"; gene_id "file_1_file_1_jg3986";
dmelr6.33_0	AUGUSTUS	exon	1359338	1359417	.	-	.	transcript_id "file_1_file_1_jg3986.t1"; gene_id "file_1_file_1_jg3986";
dmelr6.33_0	AUGUSTUS	intron	1359418	1359466	.	-	.	transcript_id "file_1_file_1_jg3986.t1"; gene_id "file_1_file_1_jg3986";
dmelr6.33_0	AUGUSTUS	CDS	1359467	1359697	1	-	1	transcript_id "file_1_file_1_jg3986.t1"; gene_id "file_1_file_1_jg3986";
dmelr6.33_0	AUGUSTUS	exon	1359467	1359697	.	-	.	transcript_id "file_1_file_1_jg3986.t1"; gene_id "file_1_file_1_jg3986";
dmelr6.33_0	AUGUSTUS	intron	1359698	1359760	.	-	.	transcript_id "file_1_file_1_jg3986.t1"; gene_id "file_1_file_1_jg3986";
dmelr6.33_0	AUGUSTUS	transcript	1358971	1359783	.	-	.	transcript_id "file_1_file_1_jg3986.t1"; gene_id "file_1_file_1_jg3986"
dmelr6.33_0	AUGUSTUS	gene	1358971	1359783	.	-	.	jg3986
dmelr6.33_0	AUGUSTUS	CDS	1359761	1359783	1	-	0	transcript_id "file_1_file_1_jg3986.t1"; gene_id "file_1_file_1_jg3986";
dmelr6.33_0	AUGUSTUS	exon	1359761	1359783	.	-	.	transcript_id "file_1_file_1_jg3986.t1"; gene_id "file_1_file_1_jg3986";
dmelr6.33_0	AUGUSTUS	start_codon	1359781	1359783	.	-	0	transcript_id "file_1_file_1_jg3986.t1"; gene_id "file_1_file_1_jg3986";
dmelr6.33_0	AUGUSTUS	start_codon	7335044	7335046	.	+	0	transcript_id "file_1_file_1_jg4739.t1"; gene_id "file_1_file_1_jg4739";
dmelr6.33_0	AUGUSTUS	CDS	7335044	7335105	1	+	0	transcript_id "file_1_file_1_jg4739.t1"; gene_id "file_1_file_1_jg4739";
dmelr6.33_0	AUGUSTUS	exon	7335044	7335105	.	+	.	transcript_id "file_1_file_1_jg4739.t1"; gene_id "file_1_file_1_jg4739";
dmelr6.33_0	AUGUSTUS	intron	7335106	7342836	.	+	.	transcript_id "file_1_file_1_jg4739.t1"; gene_id "file_1_file_1_jg4739";
dmelr6.33_0	AUGUSTUS	CDS	7342837	7343060	1	+	1	transcript_id "file_1_file_1_jg4739.t1"; gene_id "file_1_file_1_jg4739";
dmelr6.33_0	AUGUSTUS	exon	7342837	7343060	.	+	.	transcript_id "file_1_file_1_jg4739.t1"; gene_id "file_1_file_1_jg4739";
dmelr6.33_0	AUGUSTUS	intron	7343061	7351182	.	+	.	transcript_id "file_1_file_1_jg4739.t1"; gene_id "file_1_file_1_jg4739";
dmelr6.33_0	AUGUSTUS	CDS	7351183	7351697	1	+	2	transcript_id "file_1_file_1_jg4739.t1"; gene_id "file_1_file_1_jg4739";
dmelr6.33_0	AUGUSTUS	exon	7351183	7351697	.	+	.	transcript_id "file_1_file_1_jg4739.t1"; gene_id "file_1_file_1_jg4739";
dmelr6.33_0	AUGUSTUS	intron	7351698	7351818	.	+	.	transcript_id "file_1_file_1_jg4739.t1"; gene_id "file_1_file_1_jg4739";
dmelr6.33_0	AUGUSTUS	transcript	7335044	7352280	.	+	.	transcript_id "file_1_file_1_jg4739.t1"; gene_id "file_1_file_1_jg4739"
dmelr6.33_0	AUGUSTUS	gene	7335044	7352280	.	+	.	jg4739
dmelr6.33_0	AUGUSTUS	CDS	7351819	7352280	1	+	0	transcript_id "file_1_file_1_jg4739.t1"; gene_id "file_1_file_1_jg4739";
dmelr6.33_0	AUGUSTUS	exon	7351819	7352280	.	+	.	transcript_id "file_1_file_1_jg4739.t1"; gene_id "file_1_file_1_jg4739";
dmelr6.33_0	AUGUSTUS	stop_codon	7352278	7352280	.	+	0	transcript_id "file_1_file_1_jg4739.t1"; gene_id "file_1_file_1_jg4739";
dmelr6.33_3	AUGUSTUS	start_codon	19613501	19613503	.	+	0	transcript_id "file_1_file_1_jg2208.t1"; gene_id "file_1_file_1_jg2208";
dmelr6.33_3	AUGUSTUS	CDS	19613501	19613643	1	+	0	transcript_id "file_1_file_1_jg2208.t1"; gene_id "file_1_file_1_jg2208";
dmelr6.33_3	AUGUSTUS	exon	19613501	19613643	.	+	.	transcript_id "file_1_file_1_jg2208.t1"; gene_id "file_1_file_1_jg2208";
dmelr6.33_3	AUGUSTUS	intron	19613644	19613853	.	+	.	transcript_id "file_1_file_1_jg2208.t1"; gene_id "file_1_file_1_jg2208";
dmelr6.33_3	AUGUSTUS	CDS	19613854	19614296	1	+	1	transcript_id "file_1_file_1_jg2208.t1"; gene_id "file_1_file_1_jg2208";
dmelr6.33_3	AUGUSTUS	exon	19613854	19614296	.	+	.	transcript_id "file_1_file_1_jg2208.t1"; gene_id "file_1_file_1_jg2208";
dmelr6.33_3	AUGUSTUS	intron	19614297	19614354	.	+	.	transcript_id "file_1_file_1_jg2208.t1"; gene_id "file_1_file_1_jg2208";
dmelr6.33_3	AUGUSTUS	CDS	19614355	19614772	1	+	2	transcript_id "file_1_file_1_jg2208.t1"; gene_id "file_1_file_1_jg2208";
dmelr6.33_3	AUGUSTUS	exon	19614355	19614772	.	+	.	transcript_id "file_1_file_1_jg2208.t1"; gene_id "file_1_file_1_jg2208";
dmelr6.33_3	AUGUSTUS	intron	19614773	19614827	.	+	.	transcript_id "file_1_file_1_jg2208.t1"; gene_id "file_1_file_1_jg2208";
dmelr6.33_3	AUGUSTUS	CDS	19614828	19615334	1	+	1	transcript_id "file_1_file_1_jg2208.t1"; gene_id "file_1_file_1_jg2208";
dmelr6.33_3	AUGUSTUS	exon	19614828	19615334	.	+	.	transcript_id "file_1_file_1_jg2208.t1"; gene_id "file_1_file_1_jg2208";
dmelr6.33_3	AUGUSTUS	intron	19615335	19615401	.	+	.	transcript_id "file_1_file_1_jg2208.t1"; gene_id "file_1_file_1_jg2208";
dmelr6.33_3	AUGUSTUS	transcript	19613501	19615528	.	+	.	transcript_id "file_1_file_1_jg2208.t1"; gene_id "file_1_file_1_jg2208"
dmelr6.33_3	AUGUSTUS	gene	19613501	19615528	.	+	.	jg2208
dmelr6.33_3	AUGUSTUS	CDS	19615402	19615528	1	+	1	transcript_id "file_1_file_1_jg2208.t1"; gene_id "file_1_file_1_jg2208";
dmelr6.33_3	AUGUSTUS	exon	19615402	19615528	.	+	.	transcript_id "file_1_file_1_jg2208.t1"; gene_id "file_1_file_1_jg2208";
dmelr6.33_3	AUGUSTUS	stop_codon	19615526	19615528	.	+	0	transcript_id "file_1_file_1_jg2208.t1"; gene_id "file_1_file_1_jg2208";
dmelr6.33_2	AUGUSTUS	stop_codon	6957003	6957005	.	-	0	transcript_id "file_1_file_1_jg12885.t1"; gene_id "file_1_file_1_jg12885";
dmelr6.33_2	AUGUSTUS	CDS	6957003	6957284	1	-	0	transcript_id "file_1_file_1_jg12885.t1"; gene_id "file_1_file_1_jg12885";
dmelr6.33_2	AUGUSTUS	exon	6957003	6957284	.	-	.	transcript_id "file_1_file_1_jg12885.t1"; gene_id "file_1_file_1_jg12885";
dmelr6.33_2	AUGUSTUS	intron	6957285	6957351	.	-	.	transcript_id "file_1_file_1_jg12885.t1"; gene_id "file_1_file_1_jg12885";
dmelr6.33_2	AUGUSTUS	CDS	6957352	6957603	1	-	0	transcript_id "file_1_file_1_jg12885.t1"; gene_id "file_1_file_1_jg12885";
dmelr6.33_2	AUGUSTUS	exon	6957352	6957603	.	-	.	transcript_id "file_1_file_1_jg12885.t1"; gene_id "file_1_file_1_jg12885";
dmelr6.33_2	AUGUSTUS	intron	6957604	6957662	.	-	.	transcript_id "file_1_file_1_jg12885.t1"; gene_id "file_1_file_1_jg12885";
dmelr6.33_2	AUGUSTUS	CDS	6957663	6957851	1	-	0	transcript_id "file_1_file_1_jg12885.t1"; gene_id "file_1_file_1_jg12885";
dmelr6.33_2	AUGUSTUS	exon	6957663	6957851	.	-	.	transcript_id "file_1_file_1_jg12885.t1"; gene_id "file_1_file_1_jg12885";
dmelr6.33_2	AUGUSTUS	intron	6957852	6957964	.	-	.	transcript_id "file_1_file_1_jg12885.t1"; gene_id "file_1_file_1_jg12885";
dmelr6.33_2	AUGUSTUS	transcript	6957003	6958021	.	-	.	transcript_id "file_1_file_1_jg12885.t1"; gene_id "file_1_file_1_jg12885"
dmelr6.33_2	AUGUSTUS	gene	6957003	6958021	.	-	.	jg12885
dmelr6.33_2	AUGUSTUS	CDS	6957965	6958021	1	-	0	transcript_id "file_1_file_1_jg12885.t1"; gene_id "file_1_file_1_jg12885";
dmelr6.33_2	AUGUSTUS	exon	6957965	6958021	.	-	.	transcript_id "file_1_file_1_jg12885.t1"; gene_id "file_1_file_1_jg12885";
dmelr6.33_2	AUGUSTUS	start_codon	6958019	6958021	.	-	0	transcript_id "file_1_file_1_jg12885.t1"; gene_id "file_1_file_1_jg12885";
dmelr6.33_1	AUGUSTUS	start_codon	21689043	21689045	.	+	0	transcript_id "file_1_file_1_jg11407.t1"; gene_id "file_1_file_1_jg11407";
dmelr6.33_1	AUGUSTUS	CDS	21689043	21689222	1	+	0	transcript_id "file_1_file_1_jg11407.t1"; gene_id "file_1_file_1_jg11407";
dmelr6.33_1	AUGUSTUS	exon	21689043	21689222	.	+	.	transcript_id "file_1_file_1_jg11407.t1"; gene_id "file_1_file_1_jg11407";
dmelr6.33_1	AUGUSTUS	intron	21689223	21689283	.	+	.	transcript_id "file_1_file_1_jg11407.t1"; gene_id "file_1_file_1_jg11407";
dmelr6.33_1	AUGUSTUS	CDS	21689284	21689868	1	+	0	transcript_id "file_1_file_1_jg11407.t1"; gene_id "file_1_file_1_jg11407";
dmelr6.33_1	AUGUSTUS	exon	21689284	21689868	.	+	.	transcript_id "file_1_file_1_jg11407.t1"; gene_id "file_1_file_1_jg11407";
dmelr6.33_1	AUGUSTUS	intron	21689869	21689926	.	+	.	transcript_id "file_1_file_1_jg11407.t1"; gene_id "file_1_file_1_jg11407";
dmelr6.33_1	AUGUSTUS	transcript	21689043	21690187	.	+	.	transcript_id "file_1_file_1_jg11407.t1"; gene_id "file_1_file_1_jg11407"
dmelr6.33_1	AUGUSTUS	gene	21689043	21690187	.	+	.	jg11407
dmelr6.33_1	AUGUSTUS	CDS	21689927	21690187	1	+	0	transcript_id "file_1_file_1_jg11407.t1"; gene_id "file_1_file_1_jg11407";
dmelr6.33_1	AUGUSTUS	exon	21689927	21690187	.	+	.	transcript_id "file_1_file_1_jg11407.t1"; gene_id "file_1_file_1_jg11407";
dmelr6.33_1	AUGUSTUS	stop_codon	21690185	21690187	.	+	0	transcript_id "file_1_file_1_jg11407.t1"; gene_id "file_1_file_1_jg11407";
dmelr6.33_1	AUGUSTUS	start_codon	19170673	19170675	.	+	0	transcript_id "file_1_file_1_jg11084.t4"; gene_id "file_1_file_1_jg11084";
dmelr6.33_1	AUGUSTUS	CDS	19170673	19171161	1	+	0	transcript_id "file_1_file_1_jg11084.t4"; gene_id "file_1_file_1_jg11084";
dmelr6.33_1	AUGUSTUS	exon	19170673	19171161	.	+	.	transcript_id "file_1_file_1_jg11084.t4"; gene_id "file_1_file_1_jg11084";
dmelr6.33_1	AUGUSTUS	intron	19171162	19171252	.	+	.	transcript_id "file_1_file_1_jg11084.t4"; gene_id "file_1_file_1_jg11084";
dmelr6.33_1	AUGUSTUS	CDS	19171253	19171375	1	+	0	transcript_id "file_1_file_1_jg11084.t4"; gene_id "file_1_file_1_jg11084";
dmelr6.33_1	AUGUSTUS	exon	19171253	19171375	.	+	.	transcript_id "file_1_file_1_jg11084.t4"; gene_id "file_1_file_1_jg11084";
dmelr6.33_1	AUGUSTUS	intron	19171376	19172178	.	+	.	transcript_id "file_1_file_1_jg11084.t4"; gene_id "file_1_file_1_jg11084";
dmelr6.33_1	AUGUSTUS	CDS	19172179	19172280	1	+	0	transcript_id "file_1_file_1_jg11084.t4"; gene_id "file_1_file_1_jg11084";
dmelr6.33_1	AUGUSTUS	exon	19172179	19172280	.	+	.	transcript_id "file_1_file_1_jg11084.t4"; gene_id "file_1_file_1_jg11084";
dmelr6.33_1	AUGUSTUS	intron	19172281	19172344	.	+	.	transcript_id "file_1_file_1_jg11084.t4"; gene_id "file_1_file_1_jg11084";
dmelr6.33_1	AUGUSTUS	CDS	19172345	19172524	1	+	0	transcript_id "file_1_file_1_jg11084.t4"; gene_id "file_1_file_1_jg11084";
dmelr6.33_1	AUGUSTUS	exon	19172345	19172524	.	+	.	transcript_id "file_1_file_1_jg11084.t4"; gene_id "file_1_file_1_jg11084";
dmelr6.33_1	AUGUSTUS	intron	19172525	19172711	.	+	.	transcript_id "file_1_file_1_jg11084.t4"; gene_id "file_1_file_1_jg11084";
dmelr6.33_1	AUGUSTUS	CDS	19172712	19172888	1	+	0	transcript_id "file_1_file_1_jg11084.t4"; gene_id "file_1_file_1_jg11084";
dmelr6.33_1	AUGUSTUS	exon	19172712	19172888	.	+	.	transcript_id "file_1_file_1_jg11084.t4"; gene_id "file_1_file_1_jg11084";
dmelr6.33_1	AUGUSTUS	intron	19172889	19173431	.	+	.	transcript_id "file_1_file_1_jg11084.t4"; gene_id "file_1_file_1_jg11084";
dmelr6.33_1	AUGUSTUS	CDS	19173432	19173643	1	+	0	transcript_id "file_1_file_1_jg11084.t4"; gene_id "file_1_file_1_jg11084";
dmelr6.33_1	AUGUSTUS	exon	19173432	19173643	.	+	.	transcript_id "file_1_file_1_jg11084.t4"; gene_id "file_1_file_1_jg11084";
dmelr6.33_1	AUGUSTUS	intron	19173644	19173703	.	+	.	transcript_id "file_1_file_1_jg11084.t4"; gene_id "file_1_file_1_jg11084";
dmelr6.33_1	AUGUSTUS	CDS	19173704	19174121	1	+	1	transcript_id "file_1_file_1_jg11084.t4"; gene_id "file_1_file_1_jg11084";
dmelr6.33_1	AUGUSTUS	exon	19173704	19174121	.	+	.	transcript_id "file_1_file_1_jg11084.t4"; gene_id "file_1_file_1_jg11084";
dmelr6.33_1	AUGUSTUS	intron	19174122	19174338	.	+	.	transcript_id "file_1_file_1_jg11084.t4"; gene_id "file_1_file_1_jg11084";
dmelr6.33_1	AUGUSTUS	CDS	19174339	19174365	1	+	0	transcript_id "file_1_file_1_jg11084.t4"; gene_id "file_1_file_1_jg11084";
dmelr6.33_1	AUGUSTUS	exon	19174339	19174365	.	+	.	transcript_id "file_1_file_1_jg11084.t4"; gene_id "file_1_file_1_jg11084";
dmelr6.33_1	AUGUSTUS	intron	19174366	19174576	.	+	.	transcript_id "file_1_file_1_jg11084.t4"; gene_id "file_1_file_1_jg11084";
dmelr6.33_1	AUGUSTUS	CDS	19174577	19174783	1	+	0	transcript_id "file_1_file_1_jg11084.t4"; gene_id "file_1_file_1_jg11084";
dmelr6.33_1	AUGUSTUS	exon	19174577	19174783	.	+	.	transcript_id "file_1_file_1_jg11084.t4"; gene_id "file_1_file_1_jg11084";
dmelr6.33_1	AUGUSTUS	intron	19174784	19174881	.	+	.	transcript_id "file_1_file_1_jg11084.t4"; gene_id "file_1_file_1_jg11084";
dmelr6.33_1	AUGUSTUS	CDS	19174882	19175248	1	+	0	transcript_id "file_1_file_1_jg11084.t4"; gene_id "file_1_file_1_jg11084";
dmelr6.33_1	AUGUSTUS	exon	19174882	19175248	.	+	.	transcript_id "file_1_file_1_jg11084.t4"; gene_id "file_1_file_1_jg11084";
dmelr6.33_1	AUGUSTUS	intron	19175249	19176187	.	+	.	transcript_id "file_1_file_1_jg11084.t4"; gene_id "file_1_file_1_jg11084";
dmelr6.33_1	AUGUSTUS	CDS	19176188	19176347	1	+	2	transcript_id "file_1_file_1_jg11084.t4"; gene_id "file_1_file_1_jg11084";
dmelr6.33_1	AUGUSTUS	exon	19176188	19176347	.	+	.	transcript_id "file_1_file_1_jg11084.t4"; gene_id "file_1_file_1_jg11084";
dmelr6.33_1	AUGUSTUS	intron	19176348	19176415	.	+	.	transcript_id "file_1_file_1_jg11084.t4"; gene_id "file_1_file_1_jg11084";
dmelr6.33_1	AUGUSTUS	CDS	19176416	19176523	1	+	1	transcript_id "file_1_file_1_jg11084.t4"; gene_id "file_1_file_1_jg11084";
dmelr6.33_1	AUGUSTUS	exon	19176416	19176523	.	+	.	transcript_id "file_1_file_1_jg11084.t4"; gene_id "file_1_file_1_jg11084";
dmelr6.33_1	AUGUSTUS	intron	19176524	19176587	.	+	.	transcript_id "file_1_file_1_jg11084.t4"; gene_id "file_1_file_1_jg11084";
dmelr6.33_1	AUGUSTUS	CDS	19176588	19176743	1	+	1	transcript_id "file_1_file_1_jg11084.t4"; gene_id "file_1_file_1_jg11084";
dmelr6.33_1	AUGUSTUS	exon	19176588	19176743	.	+	.	transcript_id "file_1_file_1_jg11084.t4"; gene_id "file_1_file_1_jg11084";
dmelr6.33_1	AUGUSTUS	intron	19176744	19177818	.	+	.	transcript_id "file_1_file_1_jg11084.t4"; gene_id "file_1_file_1_jg11084";
dmelr6.33_1	AUGUSTUS	transcript	19170673	19177867	.	+	.	transcript_id "file_1_file_1_jg11084.t4"; gene_id "file_1_file_1_jg11084"
dmelr6.33_1	AUGUSTUS	CDS	19177819	19177867	1	+	1	transcript_id "file_1_file_1_jg11084.t4"; gene_id "file_1_file_1_jg11084";
dmelr6.33_1	AUGUSTUS	exon	19177819	19177867	.	+	.	transcript_id "file_1_file_1_jg11084.t4"; gene_id "file_1_file_1_jg11084";
dmelr6.33_1	AUGUSTUS	stop_codon	19177865	19177867	.	+	0	transcript_id "file_1_file_1_jg11084.t4"; gene_id "file_1_file_1_jg11084";
dmelr6.33_5	AUGUSTUS	start_codon	509512	509514	.	+	0	transcript_id "file_1_file_1_jg6633.t1"; gene_id "file_1_file_1_jg6633";
dmelr6.33_5	AUGUSTUS	CDS	509512	509716	1	+	0	transcript_id "file_1_file_1_jg6633.t1"; gene_id "file_1_file_1_jg6633";
dmelr6.33_5	AUGUSTUS	exon	509512	509716	.	+	.	transcript_id "file_1_file_1_jg6633.t1"; gene_id "file_1_file_1_jg6633";
dmelr6.33_5	AUGUSTUS	intron	509717	509909	.	+	.	transcript_id "file_1_file_1_jg6633.t1"; gene_id "file_1_file_1_jg6633";
dmelr6.33_5	AUGUSTUS	CDS	509910	510113	1	+	2	transcript_id "file_1_file_1_jg6633.t1"; gene_id "file_1_file_1_jg6633";
dmelr6.33_5	AUGUSTUS	exon	509910	510113	.	+	.	transcript_id "file_1_file_1_jg6633.t1"; gene_id "file_1_file_1_jg6633";
dmelr6.33_5	AUGUSTUS	intron	510114	510174	.	+	.	transcript_id "file_1_file_1_jg6633.t1"; gene_id "file_1_file_1_jg6633";
dmelr6.33_5	AUGUSTUS	transcript	509512	510365	.	+	.	transcript_id "file_1_file_1_jg6633.t1"; gene_id "file_1_file_1_jg6633"
dmelr6.33_5	AUGUSTUS	gene	509512	510365	.	+	.	jg6633
dmelr6.33_5	AUGUSTUS	CDS	510175	510365	0.89	+	2	transcript_id "file_1_file_1_jg6633.t1"; gene_id "file_1_file_1_jg6633";
dmelr6.33_5	AUGUSTUS	exon	510175	510365	.	+	.	transcript_id "file_1_file_1_jg6633.t1"; gene_id "file_1_file_1_jg6633";
dmelr6.33_5	AUGUSTUS	stop_codon	510363	510365	.	+	0	transcript_id "file_1_file_1_jg6633.t1"; gene_id "file_1_file_1_jg6633";
dmelr6.33_1	AUGUSTUS	start_codon	9069331	9069333	.	+	0	transcript_id "file_1_file_1_jg9635.t2"; gene_id "file_1_file_1_jg9635";
dmelr6.33_1	AUGUSTUS	CDS	9069331	9069626	1	+	0	transcript_id "file_1_file_1_jg9635.t2"; gene_id "file_1_file_1_jg9635";
dmelr6.33_1	AUGUSTUS	exon	9069331	9069626	.	+	.	transcript_id "file_1_file_1_jg9635.t2"; gene_id "file_1_file_1_jg9635";
dmelr6.33_1	AUGUSTUS	intron	9069627	9074070	.	+	.	transcript_id "file_1_file_1_jg9635.t2"; gene_id "file_1_file_1_jg9635";
dmelr6.33_1	AUGUSTUS	CDS	9074071	9074459	1	+	1	transcript_id "file_1_file_1_jg9635.t2"; gene_id "file_1_file_1_jg9635";
dmelr6.33_1	AUGUSTUS	exon	9074071	9074459	.	+	.	transcript_id "file_1_file_1_jg9635.t2"; gene_id "file_1_file_1_jg9635";
dmelr6.33_1	AUGUSTUS	intron	9074460	9074839	.	+	.	transcript_id "file_1_file_1_jg9635.t2"; gene_id "file_1_file_1_jg9635";
dmelr6.33_1	AUGUSTUS	CDS	9074840	9075088	1	+	2	transcript_id "file_1_file_1_jg9635.t2"; gene_id "file_1_file_1_jg9635";
dmelr6.33_1	AUGUSTUS	exon	9074840	9075088	.	+	.	transcript_id "file_1_file_1_jg9635.t2"; gene_id "file_1_file_1_jg9635";
dmelr6.33_1	AUGUSTUS	intron	9075089	9075872	.	+	.	transcript_id "file_1_file_1_jg9635.t2"; gene_id "file_1_file_1_jg9635";
dmelr6.33_1	AUGUSTUS	CDS	9075873	9075945	1	+	2	transcript_id "file_1_file_1_jg9635.t2"; gene_id "file_1_file_1_jg9635";
dmelr6.33_1	AUGUSTUS	exon	9075873	9075945	.	+	.	transcript_id "file_1_file_1_jg9635.t2"; gene_id "file_1_file_1_jg9635";
dmelr6.33_1	AUGUSTUS	intron	9075946	9076369	.	+	.	transcript_id "file_1_file_1_jg9635.t2"; gene_id "file_1_file_1_jg9635";
dmelr6.33_1	AUGUSTUS	transcript	9069331	9076796	.	+	.	transcript_id "file_1_file_1_jg9635.t2"; gene_id "file_1_file_1_jg9635"
dmelr6.33_1	AUGUSTUS	CDS	9076370	9076796	1	+	1	transcript_id "file_1_file_1_jg9635.t2"; gene_id "file_1_file_1_jg9635";
dmelr6.33_1	AUGUSTUS	exon	9076370	9076796	.	+	.	transcript_id "file_1_file_1_jg9635.t2"; gene_id "file_1_file_1_jg9635";
dmelr6.33_1	AUGUSTUS	stop_codon	9076794	9076796	.	+	0	transcript_id "file_1_file_1_jg9635.t2"; gene_id "file_1_file_1_jg9635";
dmelr6.33_2	AUGUSTUS	start_codon	12267630	12267632	.	+	0	transcript_id "file_1_file_1_jg13568.t1"; gene_id "file_1_file_1_jg13568";
dmelr6.33_2	AUGUSTUS	CDS	12267630	12267650	1	+	0	transcript_id "file_1_file_1_jg13568.t1"; gene_id "file_1_file_1_jg13568";
dmelr6.33_2	AUGUSTUS	exon	12267630	12267650	.	+	.	transcript_id "file_1_file_1_jg13568.t1"; gene_id "file_1_file_1_jg13568";
dmelr6.33_2	AUGUSTUS	intron	12267651	12267757	.	+	.	transcript_id "file_1_file_1_jg13568.t1"; gene_id "file_1_file_1_jg13568";
dmelr6.33_2	AUGUSTUS	transcript	12267630	12269200	.	+	.	transcript_id "file_1_file_1_jg13568.t1"; gene_id "file_1_file_1_jg13568"
dmelr6.33_2	AUGUSTUS	gene	12267630	12269200	.	+	.	jg13568
dmelr6.33_2	AUGUSTUS	CDS	12267758	12269200	1	+	0	transcript_id "file_1_file_1_jg13568.t1"; gene_id "file_1_file_1_jg13568";
dmelr6.33_2	AUGUSTUS	exon	12267758	12269200	.	+	.	transcript_id "file_1_file_1_jg13568.t1"; gene_id "file_1_file_1_jg13568";
dmelr6.33_2	AUGUSTUS	stop_codon	12269198	12269200	.	+	0	transcript_id "file_1_file_1_jg13568.t1"; gene_id "file_1_file_1_jg13568";
dmelr6.33_2	AUGUSTUS	start_codon	8399676	8399678	.	+	0	transcript_id "file_1_file_1_jg13079.t2"; gene_id "file_1_file_1_jg13079";
dmelr6.33_2	AUGUSTUS	CDS	8399676	8399943	1	+	0	transcript_id "file_1_file_1_jg13079.t2"; gene_id "file_1_file_1_jg13079";
dmelr6.33_2	AUGUSTUS	exon	8399676	8399943	.	+	.	transcript_id "file_1_file_1_jg13079.t2"; gene_id "file_1_file_1_jg13079";
dmelr6.33_2	AUGUSTUS	intron	8399944	8400081	.	+	.	transcript_id "file_1_file_1_jg13079.t2"; gene_id "file_1_file_1_jg13079";
dmelr6.33_2	AUGUSTUS	CDS	8400082	8400689	1	+	2	transcript_id "file_1_file_1_jg13079.t2"; gene_id "file_1_file_1_jg13079";
dmelr6.33_2	AUGUSTUS	exon	8400082	8400689	.	+	.	transcript_id "file_1_file_1_jg13079.t2"; gene_id "file_1_file_1_jg13079";
dmelr6.33_2	AUGUSTUS	intron	8400690	8400748	.	+	.	transcript_id "file_1_file_1_jg13079.t2"; gene_id "file_1_file_1_jg13079";
dmelr6.33_2	AUGUSTUS	transcript	8399676	8401978	.	+	.	transcript_id "file_1_file_1_jg13079.t2"; gene_id "file_1_file_1_jg13079"
dmelr6.33_2	AUGUSTUS	CDS	8400749	8401978	1	+	0	transcript_id "file_1_file_1_jg13079.t2"; gene_id "file_1_file_1_jg13079";
dmelr6.33_2	AUGUSTUS	exon	8400749	8401978	.	+	.	transcript_id "file_1_file_1_jg13079.t2"; gene_id "file_1_file_1_jg13079";
dmelr6.33_2	AUGUSTUS	stop_codon	8401976	8401978	.	+	0	transcript_id "file_1_file_1_jg13079.t2"; gene_id "file_1_file_1_jg13079";
dmelr6.33_3	AUGUSTUS	stop_codon	25055138	25055140	.	-	0	transcript_id "file_1_file_1_jg2947.t1"; gene_id "file_1_file_1_jg2947";
dmelr6.33_3	AUGUSTUS	CDS	25055138	25055884	1	-	0	transcript_id "file_1_file_1_jg2947.t1"; gene_id "file_1_file_1_jg2947";
dmelr6.33_3	AUGUSTUS	exon	25055138	25055884	.	-	.	transcript_id "file_1_file_1_jg2947.t1"; gene_id "file_1_file_1_jg2947";
dmelr6.33_3	AUGUSTUS	intron	25055885	25056034	.	-	.	transcript_id "file_1_file_1_jg2947.t1"; gene_id "file_1_file_1_jg2947";
dmelr6.33_3	AUGUSTUS	transcript	25055138	25056097	.	-	.	transcript_id "file_1_file_1_jg2947.t1"; gene_id "file_1_file_1_jg2947"
dmelr6.33_3	AUGUSTUS	gene	25055138	25056097	.	-	.	jg2947
dmelr6.33_3	AUGUSTUS	CDS	25056035	25056097	1	-	0	transcript_id "file_1_file_1_jg2947.t1"; gene_id "file_1_file_1_jg2947";
dmelr6.33_3	AUGUSTUS	exon	25056035	25056097	.	-	.	transcript_id "file_1_file_1_jg2947.t1"; gene_id "file_1_file_1_jg2947";
dmelr6.33_3	AUGUSTUS	start_codon	25056095	25056097	.	-	0	transcript_id "file_1_file_1_jg2947.t1"; gene_id "file_1_file_1_jg2947";
dmelr6.33_0	AUGUSTUS	start_codon	11996904	11996906	.	+	0	transcript_id "file_1_file_1_jg5384.t1"; gene_id "file_1_file_1_jg5384";
dmelr6.33_0	AUGUSTUS	CDS	11996904	11997703	1	+	0	transcript_id "file_1_file_1_jg5384.t1"; gene_id "file_1_file_1_jg5384";
dmelr6.33_0	AUGUSTUS	exon	11996904	11997703	.	+	.	transcript_id "file_1_file_1_jg5384.t1"; gene_id "file_1_file_1_jg5384";
dmelr6.33_0	AUGUSTUS	intron	11997704	11997767	.	+	.	transcript_id "file_1_file_1_jg5384.t1"; gene_id "file_1_file_1_jg5384";
dmelr6.33_0	AUGUSTUS	transcript	11996904	11997894	.	+	.	transcript_id "file_1_file_1_jg5384.t1"; gene_id "file_1_file_1_jg5384"
dmelr6.33_0	AUGUSTUS	gene	11996904	11997894	.	+	.	jg5384
dmelr6.33_0	AUGUSTUS	CDS	11997768	11997894	1	+	1	transcript_id "file_1_file_1_jg5384.t1"; gene_id "file_1_file_1_jg5384";
dmelr6.33_0	AUGUSTUS	exon	11997768	11997894	.	+	.	transcript_id "file_1_file_1_jg5384.t1"; gene_id "file_1_file_1_jg5384";
dmelr6.33_0	AUGUSTUS	stop_codon	11997892	11997894	.	+	0	transcript_id "file_1_file_1_jg5384.t1"; gene_id "file_1_file_1_jg5384";
dmelr6.33_5	AUGUSTUS	start_codon	7722223	7722225	.	+	0	transcript_id "file_1_file_1_jg7395.t1"; gene_id "file_1_file_1_jg7395";
dmelr6.33_5	AUGUSTUS	CDS	7722223	7722259	1	+	0	transcript_id "file_1_file_1_jg7395.t1"; gene_id "file_1_file_1_jg7395";
dmelr6.33_5	AUGUSTUS	exon	7722223	7722259	.	+	.	transcript_id "file_1_file_1_jg7395.t1"; gene_id "file_1_file_1_jg7395";
dmelr6.33_5	AUGUSTUS	intron	7722260	7722359	.	+	.	transcript_id "file_1_file_1_jg7395.t1"; gene_id "file_1_file_1_jg7395";
dmelr6.33_5	AUGUSTUS	CDS	7722360	7724266	1	+	2	transcript_id "file_1_file_1_jg7395.t1"; gene_id "file_1_file_1_jg7395";
dmelr6.33_5	AUGUSTUS	exon	7722360	7724266	.	+	.	transcript_id "file_1_file_1_jg7395.t1"; gene_id "file_1_file_1_jg7395";
dmelr6.33_5	AUGUSTUS	intron	7724267	7724410	.	+	.	transcript_id "file_1_file_1_jg7395.t1"; gene_id "file_1_file_1_jg7395";
dmelr6.33_5	AUGUSTUS	CDS	7724411	7724775	1	+	0	transcript_id "file_1_file_1_jg7395.t1"; gene_id "file_1_file_1_jg7395";
dmelr6.33_5	AUGUSTUS	exon	7724411	7724775	.	+	.	transcript_id "file_1_file_1_jg7395.t1"; gene_id "file_1_file_1_jg7395";
dmelr6.33_5	AUGUSTUS	intron	7724776	7724842	.	+	.	transcript_id "file_1_file_1_jg7395.t1"; gene_id "file_1_file_1_jg7395";
dmelr6.33_5	AUGUSTUS	CDS	7724843	7725047	1	+	1	transcript_id "file_1_file_1_jg7395.t1"; gene_id "file_1_file_1_jg7395";
dmelr6.33_5	AUGUSTUS	exon	7724843	7725047	.	+	.	transcript_id "file_1_file_1_jg7395.t1"; gene_id "file_1_file_1_jg7395";
dmelr6.33_5	AUGUSTUS	intron	7725048	7725115	.	+	.	transcript_id "file_1_file_1_jg7395.t1"; gene_id "file_1_file_1_jg7395";
dmelr6.33_5	AUGUSTUS	transcript	7722223	7725745	.	+	.	transcript_id "file_1_file_1_jg7395.t1"; gene_id "file_1_file_1_jg7395"
dmelr6.33_5	AUGUSTUS	gene	7722223	7725745	.	+	.	jg7395
dmelr6.33_5	AUGUSTUS	CDS	7725116	7725745	1	+	0	transcript_id "file_1_file_1_jg7395.t1"; gene_id "file_1_file_1_jg7395";
dmelr6.33_5	AUGUSTUS	exon	7725116	7725745	.	+	.	transcript_id "file_1_file_1_jg7395.t1"; gene_id "file_1_file_1_jg7395";
dmelr6.33_5	AUGUSTUS	stop_codon	7725743	7725745	.	+	0	transcript_id "file_1_file_1_jg7395.t1"; gene_id "file_1_file_1_jg7395";
dmelr6.33_5	AUGUSTUS	stop_codon	4252267	4252269	.	-	0	transcript_id "file_1_file_1_jg7047.t1"; gene_id "file_1_file_1_jg7047";
dmelr6.33_5	AUGUSTUS	CDS	4252267	4252638	1	-	0	transcript_id "file_1_file_1_jg7047.t1"; gene_id "file_1_file_1_jg7047";
dmelr6.33_5	AUGUSTUS	exon	4252267	4252638	.	-	.	transcript_id "file_1_file_1_jg7047.t1"; gene_id "file_1_file_1_jg7047";
dmelr6.33_5	AUGUSTUS	transcript	4252267	4252638	.	-	.	transcript_id "file_1_file_1_jg7047.t1"; gene_id "file_1_file_1_jg7047"
dmelr6.33_5	AUGUSTUS	gene	4252267	4252638	.	-	.	jg7047
dmelr6.33_5	AUGUSTUS	start_codon	4252636	4252638	.	-	0	transcript_id "file_1_file_1_jg7047.t1"; gene_id "file_1_file_1_jg7047";
dmelr6.33_1	AUGUSTUS	stop_codon	6762647	6762649	.	-	0	transcript_id "file_1_file_1_jg9250.t1"; gene_id "file_1_file_1_jg9250";
dmelr6.33_1	AUGUSTUS	CDS	6762647	6762774	1	-	2	transcript_id "file_1_file_1_jg9250.t1"; gene_id "file_1_file_1_jg9250";
dmelr6.33_1	AUGUSTUS	exon	6762647	6762774	.	-	.	transcript_id "file_1_file_1_jg9250.t1"; gene_id "file_1_file_1_jg9250";
dmelr6.33_1	AUGUSTUS	intron	6762775	6762833	.	-	.	transcript_id "file_1_file_1_jg9250.t1"; gene_id "file_1_file_1_jg9250";
dmelr6.33_1	AUGUSTUS	CDS	6762834	6763183	1	-	1	transcript_id "file_1_file_1_jg9250.t1"; gene_id "file_1_file_1_jg9250";
dmelr6.33_1	AUGUSTUS	exon	6762834	6763183	.	-	.	transcript_id "file_1_file_1_jg9250.t1"; gene_id "file_1_file_1_jg9250";
dmelr6.33_1	AUGUSTUS	intron	6763184	6763466	.	-	.	transcript_id "file_1_file_1_jg9250.t1"; gene_id "file_1_file_1_jg9250";
dmelr6.33_1	AUGUSTUS	CDS	6763467	6763600	1	-	0	transcript_id "file_1_file_1_jg9250.t1"; gene_id "file_1_file_1_jg9250";
dmelr6.33_1	AUGUSTUS	exon	6763467	6763600	.	-	.	transcript_id "file_1_file_1_jg9250.t1"; gene_id "file_1_file_1_jg9250";
dmelr6.33_1	AUGUSTUS	intron	6763601	6763820	.	-	.	transcript_id "file_1_file_1_jg9250.t1"; gene_id "file_1_file_1_jg9250";
dmelr6.33_1	AUGUSTUS	CDS	6763821	6763991	1	-	0	transcript_id "file_1_file_1_jg9250.t1"; gene_id "file_1_file_1_jg9250";
dmelr6.33_1	AUGUSTUS	exon	6763821	6763991	.	-	.	transcript_id "file_1_file_1_jg9250.t1"; gene_id "file_1_file_1_jg9250";
dmelr6.33_1	AUGUSTUS	intron	6763992	6764050	.	-	.	transcript_id "file_1_file_1_jg9250.t1"; gene_id "file_1_file_1_jg9250";
dmelr6.33_1	AUGUSTUS	CDS	6764051	6764304	1	-	2	transcript_id "file_1_file_1_jg9250.t1"; gene_id "file_1_file_1_jg9250";
dmelr6.33_1	AUGUSTUS	exon	6764051	6764304	.	-	.	transcript_id "file_1_file_1_jg9250.t1"; gene_id "file_1_file_1_jg9250";
dmelr6.33_1	AUGUSTUS	intron	6764305	6764374	.	-	.	transcript_id "file_1_file_1_jg9250.t1"; gene_id "file_1_file_1_jg9250";
dmelr6.33_1	AUGUSTUS	transcript	6762647	6764636	.	-	.	transcript_id "file_1_file_1_jg9250.t1"; gene_id "file_1_file_1_jg9250"
dmelr6.33_1	AUGUSTUS	gene	6762647	6764636	.	-	.	jg9250
dmelr6.33_1	AUGUSTUS	CDS	6764375	6764636	0.78	-	0	transcript_id "file_1_file_1_jg9250.t1"; gene_id "file_1_file_1_jg9250";
dmelr6.33_1	AUGUSTUS	exon	6764375	6764636	.	-	.	transcript_id "file_1_file_1_jg9250.t1"; gene_id "file_1_file_1_jg9250";
dmelr6.33_1	AUGUSTUS	start_codon	6764634	6764636	.	-	0	transcript_id "file_1_file_1_jg9250.t1"; gene_id "file_1_file_1_jg9250";
dmelr6.33_0	AUGUSTUS	start_codon	10307045	10307047	.	+	0	transcript_id "file_1_file_1_jg5150.t1"; gene_id "file_1_file_1_jg5150";
dmelr6.33_0	AUGUSTUS	CDS	10307045	10307119	1	+	0	transcript_id "file_1_file_1_jg5150.t1"; gene_id "file_1_file_1_jg5150";
dmelr6.33_0	AUGUSTUS	exon	10307045	10307119	.	+	.	transcript_id "file_1_file_1_jg5150.t1"; gene_id "file_1_file_1_jg5150";
dmelr6.33_0	AUGUSTUS	intron	10307120	10307193	.	+	.	transcript_id "file_1_file_1_jg5150.t1"; gene_id "file_1_file_1_jg5150";
dmelr6.33_0	AUGUSTUS	CDS	10307194	10307493	1	+	0	transcript_id "file_1_file_1_jg5150.t1"; gene_id "file_1_file_1_jg5150";
dmelr6.33_0	AUGUSTUS	exon	10307194	10307493	.	+	.	transcript_id "file_1_file_1_jg5150.t1"; gene_id "file_1_file_1_jg5150";
dmelr6.33_0	AUGUSTUS	intron	10307494	10307557	.	+	.	transcript_id "file_1_file_1_jg5150.t1"; gene_id "file_1_file_1_jg5150";
dmelr6.33_0	AUGUSTUS	transcript	10307045	10307971	.	+	.	transcript_id "file_1_file_1_jg5150.t1"; gene_id "file_1_file_1_jg5150"
dmelr6.33_0	AUGUSTUS	gene	10307045	10307971	.	+	.	jg5150
dmelr6.33_0	AUGUSTUS	CDS	10307558	10307971	0.97	+	0	transcript_id "file_1_file_1_jg5150.t1"; gene_id "file_1_file_1_jg5150";
dmelr6.33_0	AUGUSTUS	exon	10307558	10307971	.	+	.	transcript_id "file_1_file_1_jg5150.t1"; gene_id "file_1_file_1_jg5150";
dmelr6.33_0	AUGUSTUS	stop_codon	10307969	10307971	.	+	0	transcript_id "file_1_file_1_jg5150.t1"; gene_id "file_1_file_1_jg5150";
dmelr6.33_5	AUGUSTUS	start_codon	14226340	14226342	.	+	0	transcript_id "file_1_file_1_jg8120.t1"; gene_id "file_1_file_1_jg8120";
dmelr6.33_5	AUGUSTUS	CDS	14226340	14226490	1	+	0	transcript_id "file_1_file_1_jg8120.t1"; gene_id "file_1_file_1_jg8120";
dmelr6.33_5	AUGUSTUS	exon	14226340	14226490	.	+	.	transcript_id "file_1_file_1_jg8120.t1"; gene_id "file_1_file_1_jg8120";
dmelr6.33_5	AUGUSTUS	intron	14226491	14226561	.	+	.	transcript_id "file_1_file_1_jg8120.t1"; gene_id "file_1_file_1_jg8120";
dmelr6.33_5	AUGUSTUS	CDS	14226562	14226717	1	+	2	transcript_id "file_1_file_1_jg8120.t1"; gene_id "file_1_file_1_jg8120";
dmelr6.33_5	AUGUSTUS	exon	14226562	14226717	.	+	.	transcript_id "file_1_file_1_jg8120.t1"; gene_id "file_1_file_1_jg8120";
dmelr6.33_5	AUGUSTUS	intron	14226718	14226783	.	+	.	transcript_id "file_1_file_1_jg8120.t1"; gene_id "file_1_file_1_jg8120";
dmelr6.33_5	AUGUSTUS	CDS	14226784	14227141	1	+	2	transcript_id "file_1_file_1_jg8120.t1"; gene_id "file_1_file_1_jg8120";
dmelr6.33_5	AUGUSTUS	exon	14226784	14227141	.	+	.	transcript_id "file_1_file_1_jg8120.t1"; gene_id "file_1_file_1_jg8120";
dmelr6.33_5	AUGUSTUS	intron	14227142	14227196	.	+	.	transcript_id "file_1_file_1_jg8120.t1"; gene_id "file_1_file_1_jg8120";
dmelr6.33_5	AUGUSTUS	CDS	14227197	14227495	1	+	1	transcript_id "file_1_file_1_jg8120.t1"; gene_id "file_1_file_1_jg8120";
dmelr6.33_5	AUGUSTUS	exon	14227197	14227495	.	+	.	transcript_id "file_1_file_1_jg8120.t1"; gene_id "file_1_file_1_jg8120";
dmelr6.33_5	AUGUSTUS	intron	14227496	14227565	.	+	.	transcript_id "file_1_file_1_jg8120.t1"; gene_id "file_1_file_1_jg8120";
dmelr6.33_5	AUGUSTUS	transcript	14226340	14227852	.	+	.	transcript_id "file_1_file_1_jg8120.t1"; gene_id "file_1_file_1_jg8120"
dmelr6.33_5	AUGUSTUS	gene	14226340	14227852	.	+	.	jg8120
dmelr6.33_5	AUGUSTUS	CDS	14227566	14227852	1	+	2	transcript_id "file_1_file_1_jg8120.t1"; gene_id "file_1_file_1_jg8120";
dmelr6.33_5	AUGUSTUS	exon	14227566	14227852	.	+	.	transcript_id "file_1_file_1_jg8120.t1"; gene_id "file_1_file_1_jg8120";
dmelr6.33_5	AUGUSTUS	stop_codon	14227850	14227852	.	+	0	transcript_id "file_1_file_1_jg8120.t1"; gene_id "file_1_file_1_jg8120";
dmelr6.33_5	AUGUSTUS	stop_codon	4242057	4242059	.	-	0	transcript_id "file_1_file_1_jg7043.t1"; gene_id "file_1_file_1_jg7043";
dmelr6.33_5	AUGUSTUS	CDS	4242057	4242613	1	-	2	transcript_id "file_1_file_1_jg7043.t1"; gene_id "file_1_file_1_jg7043";
dmelr6.33_5	AUGUSTUS	exon	4242057	4242613	.	-	.	transcript_id "file_1_file_1_jg7043.t1"; gene_id "file_1_file_1_jg7043";
dmelr6.33_5	AUGUSTUS	intron	4242614	4242720	.	-	.	transcript_id "file_1_file_1_jg7043.t1"; gene_id "file_1_file_1_jg7043";
dmelr6.33_5	AUGUSTUS	transcript	4242057	4242769	.	-	.	transcript_id "file_1_file_1_jg7043.t1"; gene_id "file_1_file_1_jg7043"
dmelr6.33_5	AUGUSTUS	gene	4242057	4242769	.	-	.	jg7043
dmelr6.33_5	AUGUSTUS	CDS	4242721	4242769	1	-	0	transcript_id "file_1_file_1_jg7043.t1"; gene_id "file_1_file_1_jg7043";
dmelr6.33_5	AUGUSTUS	exon	4242721	4242769	.	-	.	transcript_id "file_1_file_1_jg7043.t1"; gene_id "file_1_file_1_jg7043";
dmelr6.33_5	AUGUSTUS	start_codon	4242767	4242769	.	-	0	transcript_id "file_1_file_1_jg7043.t1"; gene_id "file_1_file_1_jg7043";
dmelr6.33_0	AUGUSTUS	start_codon	19445186	19445188	.	+	0	transcript_id "file_1_file_1_jg6107.t1"; gene_id "file_1_file_1_jg6107";
dmelr6.33_0	AUGUSTUS	CDS	19445186	19445285	1	+	0	transcript_id "file_1_file_1_jg6107.t1"; gene_id "file_1_file_1_jg6107";
dmelr6.33_0	AUGUSTUS	exon	19445186	19445285	.	+	.	transcript_id "file_1_file_1_jg6107.t1"; gene_id "file_1_file_1_jg6107";
dmelr6.33_0	AUGUSTUS	intron	19445286	19445344	.	+	.	transcript_id "file_1_file_1_jg6107.t1"; gene_id "file_1_file_1_jg6107";
dmelr6.33_0	AUGUSTUS	CDS	19445345	19446026	1	+	2	transcript_id "file_1_file_1_jg6107.t1"; gene_id "file_1_file_1_jg6107";
dmelr6.33_0	AUGUSTUS	exon	19445345	19446026	.	+	.	transcript_id "file_1_file_1_jg6107.t1"; gene_id "file_1_file_1_jg6107";
dmelr6.33_0	AUGUSTUS	intron	19446027	19446096	.	+	.	transcript_id "file_1_file_1_jg6107.t1"; gene_id "file_1_file_1_jg6107";
dmelr6.33_0	AUGUSTUS	CDS	19446097	19446598	1	+	1	transcript_id "file_1_file_1_jg6107.t1"; gene_id "file_1_file_1_jg6107";
dmelr6.33_0	AUGUSTUS	exon	19446097	19446598	.	+	.	transcript_id "file_1_file_1_jg6107.t1"; gene_id "file_1_file_1_jg6107";
dmelr6.33_0	AUGUSTUS	intron	19446599	19446675	.	+	.	transcript_id "file_1_file_1_jg6107.t1"; gene_id "file_1_file_1_jg6107";
dmelr6.33_0	AUGUSTUS	CDS	19446676	19446852	1	+	0	transcript_id "file_1_file_1_jg6107.t1"; gene_id "file_1_file_1_jg6107";
dmelr6.33_0	AUGUSTUS	exon	19446676	19446852	.	+	.	transcript_id "file_1_file_1_jg6107.t1"; gene_id "file_1_file_1_jg6107";
dmelr6.33_0	AUGUSTUS	intron	19446853	19446908	.	+	.	transcript_id "file_1_file_1_jg6107.t1"; gene_id "file_1_file_1_jg6107";
dmelr6.33_0	AUGUSTUS	transcript	19445186	19447238	.	+	.	transcript_id "file_1_file_1_jg6107.t1"; gene_id "file_1_file_1_jg6107"
dmelr6.33_0	AUGUSTUS	gene	19445186	19447238	.	+	.	jg6107
dmelr6.33_0	AUGUSTUS	CDS	19446909	19447238	1	+	0	transcript_id "file_1_file_1_jg6107.t1"; gene_id "file_1_file_1_jg6107";
dmelr6.33_0	AUGUSTUS	exon	19446909	19447238	.	+	.	transcript_id "file_1_file_1_jg6107.t1"; gene_id "file_1_file_1_jg6107";
dmelr6.33_0	AUGUSTUS	stop_codon	19447236	19447238	.	+	0	transcript_id "file_1_file_1_jg6107.t1"; gene_id "file_1_file_1_jg6107";
dmelr6.33_3	AUGUSTUS	stop_codon	17131296	17131298	.	-	0	transcript_id "file_1_file_1_jg1917.t1"; gene_id "file_1_file_1_jg1917";
dmelr6.33_3	AUGUSTUS	CDS	17131296	17131368	1	-	1	transcript_id "file_1_file_1_jg1917.t1"; gene_id "file_1_file_1_jg1917";
dmelr6.33_3	AUGUSTUS	exon	17131296	17131368	.	-	.	transcript_id "file_1_file_1_jg1917.t1"; gene_id "file_1_file_1_jg1917";
dmelr6.33_3	AUGUSTUS	intron	17131369	17131431	.	-	.	transcript_id "file_1_file_1_jg1917.t1"; gene_id "file_1_file_1_jg1917";
dmelr6.33_3	AUGUSTUS	transcript	17131296	17132156	.	-	.	transcript_id "file_1_file_1_jg1917.t1"; gene_id "file_1_file_1_jg1917"
dmelr6.33_3	AUGUSTUS	gene	17131296	17132156	.	-	.	jg1917
dmelr6.33_3	AUGUSTUS	CDS	17131432	17132156	1	-	0	transcript_id "file_1_file_1_jg1917.t1"; gene_id "file_1_file_1_jg1917";
dmelr6.33_3	AUGUSTUS	exon	17131432	17132156	.	-	.	transcript_id "file_1_file_1_jg1917.t1"; gene_id "file_1_file_1_jg1917";
dmelr6.33_3	AUGUSTUS	start_codon	17132154	17132156	.	-	0	transcript_id "file_1_file_1_jg1917.t1"; gene_id "file_1_file_1_jg1917";
dmelr6.33_5	AUGUSTUS	stop_codon	16417830	16417832	.	-	0	transcript_id "file_1_file_1_jg8380.t1"; gene_id "file_1_file_1_jg8380";
dmelr6.33_5	AUGUSTUS	CDS	16417830	16417895	1	-	0	transcript_id "file_1_file_1_jg8380.t1"; gene_id "file_1_file_1_jg8380";
dmelr6.33_5	AUGUSTUS	exon	16417830	16417895	.	-	.	transcript_id "file_1_file_1_jg8380.t1"; gene_id "file_1_file_1_jg8380";
dmelr6.33_5	AUGUSTUS	intron	16417896	16417955	.	-	.	transcript_id "file_1_file_1_jg8380.t1"; gene_id "file_1_file_1_jg8380";
dmelr6.33_5	AUGUSTUS	CDS	16417956	16418024	1	-	0	transcript_id "file_1_file_1_jg8380.t1"; gene_id "file_1_file_1_jg8380";
dmelr6.33_5	AUGUSTUS	exon	16417956	16418024	.	-	.	transcript_id "file_1_file_1_jg8380.t1"; gene_id "file_1_file_1_jg8380";
dmelr6.33_5	AUGUSTUS	intron	16418025	16418080	.	-	.	transcript_id "file_1_file_1_jg8380.t1"; gene_id "file_1_file_1_jg8380";
dmelr6.33_5	AUGUSTUS	CDS	16418081	16418290	1	-	0	transcript_id "file_1_file_1_jg8380.t1"; gene_id "file_1_file_1_jg8380";
dmelr6.33_5	AUGUSTUS	exon	16418081	16418290	.	-	.	transcript_id "file_1_file_1_jg8380.t1"; gene_id "file_1_file_1_jg8380";
dmelr6.33_5	AUGUSTUS	intron	16418291	16418359	.	-	.	transcript_id "file_1_file_1_jg8380.t1"; gene_id "file_1_file_1_jg8380";
dmelr6.33_5	AUGUSTUS	CDS	16418360	16418589	1	-	2	transcript_id "file_1_file_1_jg8380.t1"; gene_id "file_1_file_1_jg8380";
dmelr6.33_5	AUGUSTUS	exon	16418360	16418589	.	-	.	transcript_id "file_1_file_1_jg8380.t1"; gene_id "file_1_file_1_jg8380";
dmelr6.33_5	AUGUSTUS	intron	16418590	16418667	.	-	.	transcript_id "file_1_file_1_jg8380.t1"; gene_id "file_1_file_1_jg8380";
dmelr6.33_5	AUGUSTUS	CDS	16418668	16419049	1	-	0	transcript_id "file_1_file_1_jg8380.t1"; gene_id "file_1_file_1_jg8380";
dmelr6.33_5	AUGUSTUS	exon	16418668	16419049	.	-	.	transcript_id "file_1_file_1_jg8380.t1"; gene_id "file_1_file_1_jg8380";
dmelr6.33_5	AUGUSTUS	intron	16419050	16419203	.	-	.	transcript_id "file_1_file_1_jg8380.t1"; gene_id "file_1_file_1_jg8380";
dmelr6.33_5	AUGUSTUS	CDS	16419204	16419770	1	-	0	transcript_id "file_1_file_1_jg8380.t1"; gene_id "file_1_file_1_jg8380";
dmelr6.33_5	AUGUSTUS	exon	16419204	16419770	.	-	.	transcript_id "file_1_file_1_jg8380.t1"; gene_id "file_1_file_1_jg8380";
dmelr6.33_5	AUGUSTUS	intron	16419771	16420049	.	-	.	transcript_id "file_1_file_1_jg8380.t1"; gene_id "file_1_file_1_jg8380";
dmelr6.33_5	AUGUSTUS	transcript	16417830	16420061	.	-	.	transcript_id "file_1_file_1_jg8380.t1"; gene_id "file_1_file_1_jg8380"
dmelr6.33_5	AUGUSTUS	gene	16417830	16420061	.	-	.	jg8380
dmelr6.33_5	AUGUSTUS	CDS	16420050	16420061	1	-	0	transcript_id "file_1_file_1_jg8380.t1"; gene_id "file_1_file_1_jg8380";
dmelr6.33_5	AUGUSTUS	exon	16420050	16420061	.	-	.	transcript_id "file_1_file_1_jg8380.t1"; gene_id "file_1_file_1_jg8380";
dmelr6.33_5	AUGUSTUS	start_codon	16420059	16420061	.	-	0	transcript_id "file_1_file_1_jg8380.t1"; gene_id "file_1_file_1_jg8380";
dmelr6.33_0	AUGUSTUS	start_codon	14263721	14263723	.	+	0	transcript_id "file_1_file_1_jg5651.t1"; gene_id "file_1_file_1_jg5651";
dmelr6.33_0	AUGUSTUS	CDS	14263721	14264137	1	+	0	transcript_id "file_1_file_1_jg5651.t1"; gene_id "file_1_file_1_jg5651";
dmelr6.33_0	AUGUSTUS	exon	14263721	14264137	.	+	.	transcript_id "file_1_file_1_jg5651.t1"; gene_id "file_1_file_1_jg5651";
dmelr6.33_0	AUGUSTUS	transcript	14263721	14264137	.	+	.	transcript_id "file_1_file_1_jg5651.t1"; gene_id "file_1_file_1_jg5651"
dmelr6.33_0	AUGUSTUS	gene	14263721	14264137	.	+	.	jg5651
dmelr6.33_0	AUGUSTUS	stop_codon	14264135	14264137	.	+	0	transcript_id "file_1_file_1_jg5651.t1"; gene_id "file_1_file_1_jg5651";
dmelr6.33_5	AUGUSTUS	stop_codon	17628356	17628358	.	-	0	transcript_id "file_1_file_1_jg8516.t1"; gene_id "file_1_file_1_jg8516";
dmelr6.33_5	AUGUSTUS	CDS	17628356	17629271	1	-	1	transcript_id "file_1_file_1_jg8516.t1"; gene_id "file_1_file_1_jg8516";
dmelr6.33_5	AUGUSTUS	exon	17628356	17629271	.	-	.	transcript_id "file_1_file_1_jg8516.t1"; gene_id "file_1_file_1_jg8516";
dmelr6.33_5	AUGUSTUS	intron	17629272	17629340	.	-	.	transcript_id "file_1_file_1_jg8516.t1"; gene_id "file_1_file_1_jg8516";
dmelr6.33_5	AUGUSTUS	transcript	17628356	17629423	.	-	.	transcript_id "file_1_file_1_jg8516.t1"; gene_id "file_1_file_1_jg8516"
dmelr6.33_5	AUGUSTUS	gene	17628356	17629423	.	-	.	jg8516
dmelr6.33_5	AUGUSTUS	CDS	17629341	17629423	1	-	0	transcript_id "file_1_file_1_jg8516.t1"; gene_id "file_1_file_1_jg8516";
dmelr6.33_5	AUGUSTUS	exon	17629341	17629423	.	-	.	transcript_id "file_1_file_1_jg8516.t1"; gene_id "file_1_file_1_jg8516";
dmelr6.33_5	AUGUSTUS	start_codon	17629421	17629423	.	-	0	transcript_id "file_1_file_1_jg8516.t1"; gene_id "file_1_file_1_jg8516";
dmelr6.33_2	AUGUSTUS	start_codon	16588852	16588854	.	+	0	transcript_id "file_1_file_1_jg14051.t1"; gene_id "file_1_file_1_jg14051";
dmelr6.33_2	AUGUSTUS	CDS	16588852	16588957	1	+	0	transcript_id "file_1_file_1_jg14051.t1"; gene_id "file_1_file_1_jg14051";
dmelr6.33_2	AUGUSTUS	exon	16588852	16588957	.	+	.	transcript_id "file_1_file_1_jg14051.t1"; gene_id "file_1_file_1_jg14051";
dmelr6.33_2	AUGUSTUS	intron	16588958	16589019	.	+	.	transcript_id "file_1_file_1_jg14051.t1"; gene_id "file_1_file_1_jg14051";
dmelr6.33_2	AUGUSTUS	CDS	16589020	16589172	1	+	2	transcript_id "file_1_file_1_jg14051.t1"; gene_id "file_1_file_1_jg14051";
dmelr6.33_2	AUGUSTUS	exon	16589020	16589172	.	+	.	transcript_id "file_1_file_1_jg14051.t1"; gene_id "file_1_file_1_jg14051";
dmelr6.33_2	AUGUSTUS	intron	16589173	16589246	.	+	.	transcript_id "file_1_file_1_jg14051.t1"; gene_id "file_1_file_1_jg14051";
dmelr6.33_2	AUGUSTUS	CDS	16589247	16589530	1	+	2	transcript_id "file_1_file_1_jg14051.t1"; gene_id "file_1_file_1_jg14051";
dmelr6.33_2	AUGUSTUS	exon	16589247	16589530	.	+	.	transcript_id "file_1_file_1_jg14051.t1"; gene_id "file_1_file_1_jg14051";
dmelr6.33_2	AUGUSTUS	intron	16589531	16589648	.	+	.	transcript_id "file_1_file_1_jg14051.t1"; gene_id "file_1_file_1_jg14051";
dmelr6.33_2	AUGUSTUS	transcript	16588852	16589774	.	+	.	transcript_id "file_1_file_1_jg14051.t1"; gene_id "file_1_file_1_jg14051"
dmelr6.33_2	AUGUSTUS	gene	16588852	16589774	.	+	.	jg14051
dmelr6.33_2	AUGUSTUS	CDS	16589649	16589774	1	+	0	transcript_id "file_1_file_1_jg14051.t1"; gene_id "file_1_file_1_jg14051";
dmelr6.33_2	AUGUSTUS	exon	16589649	16589774	.	+	.	transcript_id "file_1_file_1_jg14051.t1"; gene_id "file_1_file_1_jg14051";
dmelr6.33_2	AUGUSTUS	stop_codon	16589772	16589774	.	+	0	transcript_id "file_1_file_1_jg14051.t1"; gene_id "file_1_file_1_jg14051";
dmelr6.33_5	AUGUSTUS	start_codon	479644	479646	.	+	0	transcript_id "file_1_file_1_jg6624.t1"; gene_id "file_1_file_1_jg6624";
dmelr6.33_5	AUGUSTUS	CDS	479644	479945	1	+	0	transcript_id "file_1_file_1_jg6624.t1"; gene_id "file_1_file_1_jg6624";
dmelr6.33_5	AUGUSTUS	exon	479644	479945	.	+	.	transcript_id "file_1_file_1_jg6624.t1"; gene_id "file_1_file_1_jg6624";
dmelr6.33_5	AUGUSTUS	intron	479946	480029	.	+	.	transcript_id "file_1_file_1_jg6624.t1"; gene_id "file_1_file_1_jg6624";
dmelr6.33_5	AUGUSTUS	transcript	479644	480093	.	+	.	transcript_id "file_1_file_1_jg6624.t1"; gene_id "file_1_file_1_jg6624"
dmelr6.33_5	AUGUSTUS	gene	479644	480093	.	+	.	jg6624
dmelr6.33_5	AUGUSTUS	CDS	480030	480093	1	+	1	transcript_id "file_1_file_1_jg6624.t1"; gene_id "file_1_file_1_jg6624";
dmelr6.33_5	AUGUSTUS	exon	480030	480093	.	+	.	transcript_id "file_1_file_1_jg6624.t1"; gene_id "file_1_file_1_jg6624";
dmelr6.33_5	AUGUSTUS	stop_codon	480091	480093	.	+	0	transcript_id "file_1_file_1_jg6624.t1"; gene_id "file_1_file_1_jg6624";
dmelr6.33_0	AUGUSTUS	stop_codon	8337083	8337085	.	-	0	transcript_id "file_1_file_1_jg4875.t1"; gene_id "file_1_file_1_jg4875";
dmelr6.33_0	AUGUSTUS	CDS	8337083	8337535	0.55	-	0	transcript_id "file_1_file_1_jg4875.t1"; gene_id "file_1_file_1_jg4875";
dmelr6.33_0	AUGUSTUS	exon	8337083	8337535	.	-	.	transcript_id "file_1_file_1_jg4875.t1"; gene_id "file_1_file_1_jg4875";
dmelr6.33_0	AUGUSTUS	transcript	8337083	8337535	.	-	.	transcript_id "file_1_file_1_jg4875.t1"; gene_id "file_1_file_1_jg4875"
dmelr6.33_0	AUGUSTUS	gene	8337083	8337535	.	-	.	jg4875
dmelr6.33_0	AUGUSTUS	start_codon	8337533	8337535	.	-	0	transcript_id "file_1_file_1_jg4875.t1"; gene_id "file_1_file_1_jg4875";
dmelr6.33_1	AUGUSTUS	start_codon	1727521	1727523	.	+	0	transcript_id "file_1_file_1_jg9107.t1"; gene_id "file_1_file_1_jg9107";
dmelr6.33_1	AUGUSTUS	CDS	1727521	1727618	0.93	+	0	transcript_id "file_1_file_1_jg9107.t1"; gene_id "file_1_file_1_jg9107";
dmelr6.33_1	AUGUSTUS	exon	1727521	1727618	.	+	.	transcript_id "file_1_file_1_jg9107.t1"; gene_id "file_1_file_1_jg9107";
dmelr6.33_1	AUGUSTUS	intron	1727619	1727671	.	+	.	transcript_id "file_1_file_1_jg9107.t1"; gene_id "file_1_file_1_jg9107";
dmelr6.33_1	AUGUSTUS	CDS	1727672	1727978	0.94	+	1	transcript_id "file_1_file_1_jg9107.t1"; gene_id "file_1_file_1_jg9107";
dmelr6.33_1	AUGUSTUS	exon	1727672	1727978	.	+	.	transcript_id "file_1_file_1_jg9107.t1"; gene_id "file_1_file_1_jg9107";
dmelr6.33_1	AUGUSTUS	intron	1727979	1761923	.	+	.	transcript_id "file_1_file_1_jg9107.t1"; gene_id "file_1_file_1_jg9107";
dmelr6.33_1	AUGUSTUS	CDS	1761924	1762055	0.96	+	0	transcript_id "file_1_file_1_jg9107.t1"; gene_id "file_1_file_1_jg9107";
dmelr6.33_1	AUGUSTUS	exon	1761924	1762055	.	+	.	transcript_id "file_1_file_1_jg9107.t1"; gene_id "file_1_file_1_jg9107";
dmelr6.33_1	AUGUSTUS	intron	1762056	1762107	.	+	.	transcript_id "file_1_file_1_jg9107.t1"; gene_id "file_1_file_1_jg9107";
dmelr6.33_1	AUGUSTUS	CDS	1762108	1762213	0.63	+	0	transcript_id "file_1_file_1_jg9107.t1"; gene_id "file_1_file_1_jg9107";
dmelr6.33_1	AUGUSTUS	exon	1762108	1762213	.	+	.	transcript_id "file_1_file_1_jg9107.t1"; gene_id "file_1_file_1_jg9107";
dmelr6.33_1	AUGUSTUS	intron	1762214	1762267	.	+	.	transcript_id "file_1_file_1_jg9107.t1"; gene_id "file_1_file_1_jg9107";
dmelr6.33_1	AUGUSTUS	CDS	1762268	1762295	0.64	+	2	transcript_id "file_1_file_1_jg9107.t1"; gene_id "file_1_file_1_jg9107";
dmelr6.33_1	AUGUSTUS	exon	1762268	1762295	.	+	.	transcript_id "file_1_file_1_jg9107.t1"; gene_id "file_1_file_1_jg9107";
dmelr6.33_1	AUGUSTUS	intron	1762296	1772027	.	+	.	transcript_id "file_1_file_1_jg9107.t1"; gene_id "file_1_file_1_jg9107";
dmelr6.33_1	AUGUSTUS	CDS	1772028	1772214	1	+	1	transcript_id "file_1_file_1_jg9107.t1"; gene_id "file_1_file_1_jg9107";
dmelr6.33_1	AUGUSTUS	exon	1772028	1772214	.	+	.	transcript_id "file_1_file_1_jg9107.t1"; gene_id "file_1_file_1_jg9107";
dmelr6.33_1	AUGUSTUS	intron	1772215	1778586	.	+	.	transcript_id "file_1_file_1_jg9107.t1"; gene_id "file_1_file_1_jg9107";
dmelr6.33_1	AUGUSTUS	transcript	1727521	1778778	.	+	.	transcript_id "file_1_file_1_jg9107.t1"; gene_id "file_1_file_1_jg9107"
dmelr6.33_1	AUGUSTUS	gene	1727521	1778778	.	+	.	jg9107
dmelr6.33_1	AUGUSTUS	CDS	1778587	1778778	0.98	+	0	transcript_id "file_1_file_1_jg9107.t1"; gene_id "file_1_file_1_jg9107";
dmelr6.33_1	AUGUSTUS	exon	1778587	1778778	.	+	.	transcript_id "file_1_file_1_jg9107.t1"; gene_id "file_1_file_1_jg9107";
dmelr6.33_1	AUGUSTUS	stop_codon	1778776	1778778	.	+	0	transcript_id "file_1_file_1_jg9107.t1"; gene_id "file_1_file_1_jg9107";
dmelr6.33_1	AUGUSTUS	stop_codon	11140030	11140032	.	-	0	transcript_id "file_1_file_1_jg9912.t1"; gene_id "file_1_file_1_jg9912";
dmelr6.33_1	AUGUSTUS	CDS	11140030	11140351	1	-	1	transcript_id "file_1_file_1_jg9912.t1"; gene_id "file_1_file_1_jg9912";
dmelr6.33_1	AUGUSTUS	exon	11140030	11140351	.	-	.	transcript_id "file_1_file_1_jg9912.t1"; gene_id "file_1_file_1_jg9912";
dmelr6.33_1	AUGUSTUS	intron	11140352	11140530	.	-	.	transcript_id "file_1_file_1_jg9912.t1"; gene_id "file_1_file_1_jg9912";
dmelr6.33_1	AUGUSTUS	CDS	11140531	11140713	1	-	1	transcript_id "file_1_file_1_jg9912.t1"; gene_id "file_1_file_1_jg9912";
dmelr6.33_1	AUGUSTUS	exon	11140531	11140713	.	-	.	transcript_id "file_1_file_1_jg9912.t1"; gene_id "file_1_file_1_jg9912";
dmelr6.33_1	AUGUSTUS	intron	11140714	11140799	.	-	.	transcript_id "file_1_file_1_jg9912.t1"; gene_id "file_1_file_1_jg9912";
dmelr6.33_1	AUGUSTUS	CDS	11140800	11140994	1	-	1	transcript_id "file_1_file_1_jg9912.t1"; gene_id "file_1_file_1_jg9912";
dmelr6.33_1	AUGUSTUS	exon	11140800	11140994	.	-	.	transcript_id "file_1_file_1_jg9912.t1"; gene_id "file_1_file_1_jg9912";
dmelr6.33_1	AUGUSTUS	intron	11140995	11141209	.	-	.	transcript_id "file_1_file_1_jg9912.t1"; gene_id "file_1_file_1_jg9912";
dmelr6.33_1	AUGUSTUS	CDS	11141210	11141336	1	-	2	transcript_id "file_1_file_1_jg9912.t1"; gene_id "file_1_file_1_jg9912";
dmelr6.33_1	AUGUSTUS	exon	11141210	11141336	.	-	.	transcript_id "file_1_file_1_jg9912.t1"; gene_id "file_1_file_1_jg9912";
dmelr6.33_1	AUGUSTUS	intron	11141337	11141678	.	-	.	transcript_id "file_1_file_1_jg9912.t1"; gene_id "file_1_file_1_jg9912";
dmelr6.33_1	AUGUSTUS	CDS	11141679	11141850	1	-	0	transcript_id "file_1_file_1_jg9912.t1"; gene_id "file_1_file_1_jg9912";
dmelr6.33_1	AUGUSTUS	exon	11141679	11141850	.	-	.	transcript_id "file_1_file_1_jg9912.t1"; gene_id "file_1_file_1_jg9912";
dmelr6.33_1	AUGUSTUS	intron	11141851	11142683	.	-	.	transcript_id "file_1_file_1_jg9912.t1"; gene_id "file_1_file_1_jg9912";
dmelr6.33_1	AUGUSTUS	transcript	11140030	11142929	.	-	.	transcript_id "file_1_file_1_jg9912.t1"; gene_id "file_1_file_1_jg9912"
dmelr6.33_1	AUGUSTUS	gene	11140030	11142929	.	-	.	jg9912
dmelr6.33_1	AUGUSTUS	CDS	11142684	11142929	1	-	0	transcript_id "file_1_file_1_jg9912.t1"; gene_id "file_1_file_1_jg9912";
dmelr6.33_1	AUGUSTUS	exon	11142684	11142929	.	-	.	transcript_id "file_1_file_1_jg9912.t1"; gene_id "file_1_file_1_jg9912";
dmelr6.33_1	AUGUSTUS	start_codon	11142927	11142929	.	-	0	transcript_id "file_1_file_1_jg9912.t1"; gene_id "file_1_file_1_jg9912";
dmelr6.33_0	AUGUSTUS	stop_codon	283886	283888	.	-	0	transcript_id "file_1_file_1_jg3846.t1"; gene_id "file_1_file_1_jg3846";
dmelr6.33_0	AUGUSTUS	CDS	283886	284210	1	-	1	transcript_id "file_1_file_1_jg3846.t1"; gene_id "file_1_file_1_jg3846";
dmelr6.33_0	AUGUSTUS	exon	283886	284210	.	-	.	transcript_id "file_1_file_1_jg3846.t1"; gene_id "file_1_file_1_jg3846";
dmelr6.33_0	AUGUSTUS	intron	284211	284747	.	-	.	transcript_id "file_1_file_1_jg3846.t1"; gene_id "file_1_file_1_jg3846";
dmelr6.33_0	AUGUSTUS	CDS	284748	284968	1	-	0	transcript_id "file_1_file_1_jg3846.t1"; gene_id "file_1_file_1_jg3846";
dmelr6.33_0	AUGUSTUS	exon	284748	284968	.	-	.	transcript_id "file_1_file_1_jg3846.t1"; gene_id "file_1_file_1_jg3846";
dmelr6.33_0	AUGUSTUS	intron	284969	285432	.	-	.	transcript_id "file_1_file_1_jg3846.t1"; gene_id "file_1_file_1_jg3846";
dmelr6.33_0	AUGUSTUS	transcript	283886	285633	.	-	.	transcript_id "file_1_file_1_jg3846.t1"; gene_id "file_1_file_1_jg3846"
dmelr6.33_0	AUGUSTUS	gene	283886	285633	.	-	.	jg3846
dmelr6.33_0	AUGUSTUS	CDS	285433	285633	1	-	0	transcript_id "file_1_file_1_jg3846.t1"; gene_id "file_1_file_1_jg3846";
dmelr6.33_0	AUGUSTUS	exon	285433	285633	.	-	.	transcript_id "file_1_file_1_jg3846.t1"; gene_id "file_1_file_1_jg3846";
dmelr6.33_0	AUGUSTUS	start_codon	285631	285633	.	-	0	transcript_id "file_1_file_1_jg3846.t1"; gene_id "file_1_file_1_jg3846";
dmelr6.33_0	AUGUSTUS	stop_codon	21429700	21429702	.	-	0	transcript_id "file_1_file_1_jg6337.t1"; gene_id "file_1_file_1_jg6337";
dmelr6.33_0	AUGUSTUS	CDS	21429700	21430011	1	-	0	transcript_id "file_1_file_1_jg6337.t1"; gene_id "file_1_file_1_jg6337";
dmelr6.33_0	AUGUSTUS	exon	21429700	21430011	.	-	.	transcript_id "file_1_file_1_jg6337.t1"; gene_id "file_1_file_1_jg6337";
dmelr6.33_0	AUGUSTUS	transcript	21429700	21430011	.	-	.	transcript_id "file_1_file_1_jg6337.t1"; gene_id "file_1_file_1_jg6337"
dmelr6.33_0	AUGUSTUS	gene	21429700	21430011	.	-	.	jg6337
dmelr6.33_0	AUGUSTUS	start_codon	21430009	21430011	.	-	0	transcript_id "file_1_file_1_jg6337.t1"; gene_id "file_1_file_1_jg6337";
dmelr6.33_2	AUGUSTUS	stop_codon	8305336	8305338	.	-	0	transcript_id "file_1_file_1_jg13061.t1"; gene_id "file_1_file_1_jg13061";
dmelr6.33_2	AUGUSTUS	CDS	8305336	8306678	1	-	2	transcript_id "file_1_file_1_jg13061.t1"; gene_id "file_1_file_1_jg13061";
dmelr6.33_2	AUGUSTUS	exon	8305336	8306678	.	-	.	transcript_id "file_1_file_1_jg13061.t1"; gene_id "file_1_file_1_jg13061";
dmelr6.33_2	AUGUSTUS	intron	8306679	8306739	.	-	.	transcript_id "file_1_file_1_jg13061.t1"; gene_id "file_1_file_1_jg13061";
dmelr6.33_2	AUGUSTUS	transcript	8305336	8306980	.	-	.	transcript_id "file_1_file_1_jg13061.t1"; gene_id "file_1_file_1_jg13061"
dmelr6.33_2	AUGUSTUS	gene	8305336	8306980	.	-	.	jg13061
dmelr6.33_2	AUGUSTUS	CDS	8306740	8306980	1	-	0	transcript_id "file_1_file_1_jg13061.t1"; gene_id "file_1_file_1_jg13061";
dmelr6.33_2	AUGUSTUS	exon	8306740	8306980	.	-	.	transcript_id "file_1_file_1_jg13061.t1"; gene_id "file_1_file_1_jg13061";
dmelr6.33_2	AUGUSTUS	start_codon	8306978	8306980	.	-	0	transcript_id "file_1_file_1_jg13061.t1"; gene_id "file_1_file_1_jg13061";
dmelr6.33_5	AUGUSTUS	start_codon	9812099	9812101	.	+	0	transcript_id "file_1_file_1_jg7630.t1"; gene_id "file_1_file_1_jg7630";
dmelr6.33_5	AUGUSTUS	CDS	9812099	9812156	1	+	0	transcript_id "file_1_file_1_jg7630.t1"; gene_id "file_1_file_1_jg7630";
dmelr6.33_5	AUGUSTUS	exon	9812099	9812156	.	+	.	transcript_id "file_1_file_1_jg7630.t1"; gene_id "file_1_file_1_jg7630";
dmelr6.33_5	AUGUSTUS	intron	9812157	9832491	.	+	.	transcript_id "file_1_file_1_jg7630.t1"; gene_id "file_1_file_1_jg7630";
dmelr6.33_5	AUGUSTUS	CDS	9832492	9832542	1	+	2	transcript_id "file_1_file_1_jg7630.t1"; gene_id "file_1_file_1_jg7630";
dmelr6.33_5	AUGUSTUS	exon	9832492	9832542	.	+	.	transcript_id "file_1_file_1_jg7630.t1"; gene_id "file_1_file_1_jg7630";
dmelr6.33_5	AUGUSTUS	intron	9832543	9836313	.	+	.	transcript_id "file_1_file_1_jg7630.t1"; gene_id "file_1_file_1_jg7630";
dmelr6.33_5	AUGUSTUS	CDS	9836314	9836450	1	+	2	transcript_id "file_1_file_1_jg7630.t1"; gene_id "file_1_file_1_jg7630";
dmelr6.33_5	AUGUSTUS	exon	9836314	9836450	.	+	.	transcript_id "file_1_file_1_jg7630.t1"; gene_id "file_1_file_1_jg7630";
dmelr6.33_5	AUGUSTUS	intron	9836451	9836593	.	+	.	transcript_id "file_1_file_1_jg7630.t1"; gene_id "file_1_file_1_jg7630";
dmelr6.33_5	AUGUSTUS	CDS	9836594	9836806	1	+	0	transcript_id "file_1_file_1_jg7630.t1"; gene_id "file_1_file_1_jg7630";
dmelr6.33_5	AUGUSTUS	exon	9836594	9836806	.	+	.	transcript_id "file_1_file_1_jg7630.t1"; gene_id "file_1_file_1_jg7630";
dmelr6.33_5	AUGUSTUS	intron	9836807	9845700	.	+	.	transcript_id "file_1_file_1_jg7630.t1"; gene_id "file_1_file_1_jg7630";
dmelr6.33_5	AUGUSTUS	CDS	9845701	9845796	1	+	0	transcript_id "file_1_file_1_jg7630.t1"; gene_id "file_1_file_1_jg7630";
dmelr6.33_5	AUGUSTUS	exon	9845701	9845796	.	+	.	transcript_id "file_1_file_1_jg7630.t1"; gene_id "file_1_file_1_jg7630";
dmelr6.33_5	AUGUSTUS	intron	9845797	9845958	.	+	.	transcript_id "file_1_file_1_jg7630.t1"; gene_id "file_1_file_1_jg7630";
dmelr6.33_5	AUGUSTUS	CDS	9845959	9846180	1	+	0	transcript_id "file_1_file_1_jg7630.t1"; gene_id "file_1_file_1_jg7630";
dmelr6.33_5	AUGUSTUS	exon	9845959	9846180	.	+	.	transcript_id "file_1_file_1_jg7630.t1"; gene_id "file_1_file_1_jg7630";
dmelr6.33_5	AUGUSTUS	intron	9846181	9848531	.	+	.	transcript_id "file_1_file_1_jg7630.t1"; gene_id "file_1_file_1_jg7630";
dmelr6.33_5	AUGUSTUS	CDS	9848532	9848715	1	+	0	transcript_id "file_1_file_1_jg7630.t1"; gene_id "file_1_file_1_jg7630";
dmelr6.33_5	AUGUSTUS	exon	9848532	9848715	.	+	.	transcript_id "file_1_file_1_jg7630.t1"; gene_id "file_1_file_1_jg7630";
dmelr6.33_5	AUGUSTUS	intron	9848716	9848900	.	+	.	transcript_id "file_1_file_1_jg7630.t1"; gene_id "file_1_file_1_jg7630";
dmelr6.33_5	AUGUSTUS	transcript	9812099	9848923	.	+	.	transcript_id "file_1_file_1_jg7630.t1"; gene_id "file_1_file_1_jg7630"
dmelr6.33_5	AUGUSTUS	gene	9812099	9848923	.	+	.	jg7630
dmelr6.33_5	AUGUSTUS	CDS	9848901	9848923	1	+	2	transcript_id "file_1_file_1_jg7630.t1"; gene_id "file_1_file_1_jg7630";
dmelr6.33_5	AUGUSTUS	exon	9848901	9848923	.	+	.	transcript_id "file_1_file_1_jg7630.t1"; gene_id "file_1_file_1_jg7630";
dmelr6.33_5	AUGUSTUS	stop_codon	9848921	9848923	.	+	0	transcript_id "file_1_file_1_jg7630.t1"; gene_id "file_1_file_1_jg7630";
dmelr6.33_0	AUGUSTUS	stop_codon	11261308	11261310	.	-	0	transcript_id "file_1_file_1_jg5322.t1"; gene_id "file_1_file_1_jg5322";
dmelr6.33_0	AUGUSTUS	CDS	11261308	11261454	1	-	0	transcript_id "file_1_file_1_jg5322.t1"; gene_id "file_1_file_1_jg5322";
dmelr6.33_0	AUGUSTUS	exon	11261308	11261454	.	-	.	transcript_id "file_1_file_1_jg5322.t1"; gene_id "file_1_file_1_jg5322";
dmelr6.33_0	AUGUSTUS	intron	11261455	11261510	.	-	.	transcript_id "file_1_file_1_jg5322.t1"; gene_id "file_1_file_1_jg5322";
dmelr6.33_0	AUGUSTUS	CDS	11261511	11262004	1	-	2	transcript_id "file_1_file_1_jg5322.t1"; gene_id "file_1_file_1_jg5322";
dmelr6.33_0	AUGUSTUS	exon	11261511	11262004	.	-	.	transcript_id "file_1_file_1_jg5322.t1"; gene_id "file_1_file_1_jg5322";
dmelr6.33_0	AUGUSTUS	intron	11262005	11262062	.	-	.	transcript_id "file_1_file_1_jg5322.t1"; gene_id "file_1_file_1_jg5322";
dmelr6.33_0	AUGUSTUS	CDS	11262063	11262180	1	-	0	transcript_id "file_1_file_1_jg5322.t1"; gene_id "file_1_file_1_jg5322";
dmelr6.33_0	AUGUSTUS	exon	11262063	11262180	.	-	.	transcript_id "file_1_file_1_jg5322.t1"; gene_id "file_1_file_1_jg5322";
dmelr6.33_0	AUGUSTUS	intron	11262181	11262243	.	-	.	transcript_id "file_1_file_1_jg5322.t1"; gene_id "file_1_file_1_jg5322";
dmelr6.33_0	AUGUSTUS	CDS	11262244	11262429	1	-	0	transcript_id "file_1_file_1_jg5322.t1"; gene_id "file_1_file_1_jg5322";
dmelr6.33_0	AUGUSTUS	exon	11262244	11262429	.	-	.	transcript_id "file_1_file_1_jg5322.t1"; gene_id "file_1_file_1_jg5322";
dmelr6.33_0	AUGUSTUS	intron	11262430	11262485	.	-	.	transcript_id "file_1_file_1_jg5322.t1"; gene_id "file_1_file_1_jg5322";
dmelr6.33_0	AUGUSTUS	CDS	11262486	11262560	1	-	0	transcript_id "file_1_file_1_jg5322.t1"; gene_id "file_1_file_1_jg5322";
dmelr6.33_0	AUGUSTUS	exon	11262486	11262560	.	-	.	transcript_id "file_1_file_1_jg5322.t1"; gene_id "file_1_file_1_jg5322";
dmelr6.33_0	AUGUSTUS	intron	11262561	11262616	.	-	.	transcript_id "file_1_file_1_jg5322.t1"; gene_id "file_1_file_1_jg5322";
dmelr6.33_0	AUGUSTUS	CDS	11262617	11262751	1	-	0	transcript_id "file_1_file_1_jg5322.t1"; gene_id "file_1_file_1_jg5322";
dmelr6.33_0	AUGUSTUS	exon	11262617	11262751	.	-	.	transcript_id "file_1_file_1_jg5322.t1"; gene_id "file_1_file_1_jg5322";
dmelr6.33_0	AUGUSTUS	intron	11262752	11262818	.	-	.	transcript_id "file_1_file_1_jg5322.t1"; gene_id "file_1_file_1_jg5322";
dmelr6.33_0	AUGUSTUS	CDS	11262819	11266557	0.9	-	1	transcript_id "file_1_file_1_jg5322.t1"; gene_id "file_1_file_1_jg5322";
dmelr6.33_0	AUGUSTUS	exon	11262819	11266557	.	-	.	transcript_id "file_1_file_1_jg5322.t1"; gene_id "file_1_file_1_jg5322";
dmelr6.33_0	AUGUSTUS	intron	11266558	11266881	.	-	.	transcript_id "file_1_file_1_jg5322.t1"; gene_id "file_1_file_1_jg5322";
dmelr6.33_0	AUGUSTUS	CDS	11266882	11267046	1	-	1	transcript_id "file_1_file_1_jg5322.t1"; gene_id "file_1_file_1_jg5322";
dmelr6.33_0	AUGUSTUS	exon	11266882	11267046	.	-	.	transcript_id "file_1_file_1_jg5322.t1"; gene_id "file_1_file_1_jg5322";
dmelr6.33_0	AUGUSTUS	intron	11267047	11267150	.	-	.	transcript_id "file_1_file_1_jg5322.t1"; gene_id "file_1_file_1_jg5322";
dmelr6.33_0	AUGUSTUS	CDS	11267151	11268052	1	-	0	transcript_id "file_1_file_1_jg5322.t1"; gene_id "file_1_file_1_jg5322";
dmelr6.33_0	AUGUSTUS	exon	11267151	11268052	.	-	.	transcript_id "file_1_file_1_jg5322.t1"; gene_id "file_1_file_1_jg5322";
dmelr6.33_0	AUGUSTUS	intron	11268053	11268105	.	-	.	transcript_id "file_1_file_1_jg5322.t1"; gene_id "file_1_file_1_jg5322";
dmelr6.33_0	AUGUSTUS	CDS	11268106	11268452	1	-	2	transcript_id "file_1_file_1_jg5322.t1"; gene_id "file_1_file_1_jg5322";
dmelr6.33_0	AUGUSTUS	exon	11268106	11268452	.	-	.	transcript_id "file_1_file_1_jg5322.t1"; gene_id "file_1_file_1_jg5322";
dmelr6.33_0	AUGUSTUS	intron	11268453	11268509	.	-	.	transcript_id "file_1_file_1_jg5322.t1"; gene_id "file_1_file_1_jg5322";
dmelr6.33_0	AUGUSTUS	CDS	11268510	11268632	1	-	2	transcript_id "file_1_file_1_jg5322.t1"; gene_id "file_1_file_1_jg5322";
dmelr6.33_0	AUGUSTUS	exon	11268510	11268632	.	-	.	transcript_id "file_1_file_1_jg5322.t1"; gene_id "file_1_file_1_jg5322";
dmelr6.33_0	AUGUSTUS	intron	11268633	11268707	.	-	.	transcript_id "file_1_file_1_jg5322.t1"; gene_id "file_1_file_1_jg5322";
dmelr6.33_0	AUGUSTUS	transcript	11261308	11268846	.	-	.	transcript_id "file_1_file_1_jg5322.t1"; gene_id "file_1_file_1_jg5322"
dmelr6.33_0	AUGUSTUS	gene	11261308	11268846	.	-	.	jg5322
dmelr6.33_0	AUGUSTUS	CDS	11268708	11268846	1	-	0	transcript_id "file_1_file_1_jg5322.t1"; gene_id "file_1_file_1_jg5322";
dmelr6.33_0	AUGUSTUS	exon	11268708	11268846	.	-	.	transcript_id "file_1_file_1_jg5322.t1"; gene_id "file_1_file_1_jg5322";
dmelr6.33_0	AUGUSTUS	start_codon	11268844	11268846	.	-	0	transcript_id "file_1_file_1_jg5322.t1"; gene_id "file_1_file_1_jg5322";
dmelr6.33_5	AUGUSTUS	start_codon	4131286	4131288	.	+	0	transcript_id "file_1_file_1_jg7039.t1"; gene_id "file_1_file_1_jg7039";
dmelr6.33_5	AUGUSTUS	CDS	4131286	4131494	1	+	0	transcript_id "file_1_file_1_jg7039.t1"; gene_id "file_1_file_1_jg7039";
dmelr6.33_5	AUGUSTUS	exon	4131286	4131494	.	+	.	transcript_id "file_1_file_1_jg7039.t1"; gene_id "file_1_file_1_jg7039";
dmelr6.33_5	AUGUSTUS	intron	4131495	4131557	.	+	.	transcript_id "file_1_file_1_jg7039.t1"; gene_id "file_1_file_1_jg7039";
dmelr6.33_5	AUGUSTUS	transcript	4131286	4132269	.	+	.	transcript_id "file_1_file_1_jg7039.t1"; gene_id "file_1_file_1_jg7039"
dmelr6.33_5	AUGUSTUS	gene	4131286	4132269	.	+	.	jg7039
dmelr6.33_5	AUGUSTUS	CDS	4131558	4132269	1	+	1	transcript_id "file_1_file_1_jg7039.t1"; gene_id "file_1_file_1_jg7039";
dmelr6.33_5	AUGUSTUS	exon	4131558	4132269	.	+	.	transcript_id "file_1_file_1_jg7039.t1"; gene_id "file_1_file_1_jg7039";
dmelr6.33_5	AUGUSTUS	stop_codon	4132267	4132269	.	+	0	transcript_id "file_1_file_1_jg7039.t1"; gene_id "file_1_file_1_jg7039";
dmelr6.33_0	AUGUSTUS	stop_codon	18488074	18488076	.	-	0	transcript_id "file_1_file_1_jg5976.t1"; gene_id "file_1_file_1_jg5976";
dmelr6.33_0	AUGUSTUS	CDS	18488074	18489781	0.99	-	1	transcript_id "file_1_file_1_jg5976.t1"; gene_id "file_1_file_1_jg5976";
dmelr6.33_0	AUGUSTUS	exon	18488074	18489781	.	-	.	transcript_id "file_1_file_1_jg5976.t1"; gene_id "file_1_file_1_jg5976";
dmelr6.33_0	AUGUSTUS	intron	18489782	18489845	.	-	.	transcript_id "file_1_file_1_jg5976.t1"; gene_id "file_1_file_1_jg5976";
dmelr6.33_0	AUGUSTUS	CDS	18489846	18490749	0.99	-	2	transcript_id "file_1_file_1_jg5976.t1"; gene_id "file_1_file_1_jg5976";
dmelr6.33_0	AUGUSTUS	exon	18489846	18490749	.	-	.	transcript_id "file_1_file_1_jg5976.t1"; gene_id "file_1_file_1_jg5976";
dmelr6.33_0	AUGUSTUS	intron	18490750	18490819	.	-	.	transcript_id "file_1_file_1_jg5976.t1"; gene_id "file_1_file_1_jg5976";
dmelr6.33_0	AUGUSTUS	CDS	18490820	18491483	1	-	0	transcript_id "file_1_file_1_jg5976.t1"; gene_id "file_1_file_1_jg5976";
dmelr6.33_0	AUGUSTUS	exon	18490820	18491483	.	-	.	transcript_id "file_1_file_1_jg5976.t1"; gene_id "file_1_file_1_jg5976";
dmelr6.33_0	AUGUSTUS	intron	18491484	18491540	.	-	.	transcript_id "file_1_file_1_jg5976.t1"; gene_id "file_1_file_1_jg5976";
dmelr6.33_0	AUGUSTUS	CDS	18491541	18491694	1	-	1	transcript_id "file_1_file_1_jg5976.t1"; gene_id "file_1_file_1_jg5976";
dmelr6.33_0	AUGUSTUS	exon	18491541	18491694	.	-	.	transcript_id "file_1_file_1_jg5976.t1"; gene_id "file_1_file_1_jg5976";
dmelr6.33_0	AUGUSTUS	intron	18491695	18491753	.	-	.	transcript_id "file_1_file_1_jg5976.t1"; gene_id "file_1_file_1_jg5976";
dmelr6.33_0	AUGUSTUS	CDS	18491754	18493153	1	-	0	transcript_id "file_1_file_1_jg5976.t1"; gene_id "file_1_file_1_jg5976";
dmelr6.33_0	AUGUSTUS	exon	18491754	18493153	.	-	.	transcript_id "file_1_file_1_jg5976.t1"; gene_id "file_1_file_1_jg5976";
dmelr6.33_0	AUGUSTUS	intron	18493154	18493499	.	-	.	transcript_id "file_1_file_1_jg5976.t1"; gene_id "file_1_file_1_jg5976";
dmelr6.33_0	AUGUSTUS	CDS	18493500	18494528	0.64	-	0	transcript_id "file_1_file_1_jg5976.t1"; gene_id "file_1_file_1_jg5976";
dmelr6.33_0	AUGUSTUS	exon	18493500	18494528	.	-	.	transcript_id "file_1_file_1_jg5976.t1"; gene_id "file_1_file_1_jg5976";
dmelr6.33_0	AUGUSTUS	intron	18494529	18494650	.	-	.	transcript_id "file_1_file_1_jg5976.t1"; gene_id "file_1_file_1_jg5976";
dmelr6.33_0	AUGUSTUS	CDS	18494651	18495239	1	-	1	transcript_id "file_1_file_1_jg5976.t1"; gene_id "file_1_file_1_jg5976";
dmelr6.33_0	AUGUSTUS	exon	18494651	18495239	.	-	.	transcript_id "file_1_file_1_jg5976.t1"; gene_id "file_1_file_1_jg5976";
dmelr6.33_0	AUGUSTUS	intron	18495240	18495298	.	-	.	transcript_id "file_1_file_1_jg5976.t1"; gene_id "file_1_file_1_jg5976";
dmelr6.33_0	AUGUSTUS	CDS	18495299	18495480	1	-	0	transcript_id "file_1_file_1_jg5976.t1"; gene_id "file_1_file_1_jg5976";
dmelr6.33_0	AUGUSTUS	exon	18495299	18495480	.	-	.	transcript_id "file_1_file_1_jg5976.t1"; gene_id "file_1_file_1_jg5976";
dmelr6.33_0	AUGUSTUS	intron	18495481	18495554	.	-	.	transcript_id "file_1_file_1_jg5976.t1"; gene_id "file_1_file_1_jg5976";
dmelr6.33_0	AUGUSTUS	CDS	18495555	18495785	1	-	0	transcript_id "file_1_file_1_jg5976.t1"; gene_id "file_1_file_1_jg5976";
dmelr6.33_0	AUGUSTUS	exon	18495555	18495785	.	-	.	transcript_id "file_1_file_1_jg5976.t1"; gene_id "file_1_file_1_jg5976";
dmelr6.33_0	AUGUSTUS	intron	18495786	18495844	.	-	.	transcript_id "file_1_file_1_jg5976.t1"; gene_id "file_1_file_1_jg5976";
dmelr6.33_0	AUGUSTUS	CDS	18495845	18496041	1	-	2	transcript_id "file_1_file_1_jg5976.t1"; gene_id "file_1_file_1_jg5976";
dmelr6.33_0	AUGUSTUS	exon	18495845	18496041	.	-	.	transcript_id "file_1_file_1_jg5976.t1"; gene_id "file_1_file_1_jg5976";
dmelr6.33_0	AUGUSTUS	intron	18496042	18500712	.	-	.	transcript_id "file_1_file_1_jg5976.t1"; gene_id "file_1_file_1_jg5976";
dmelr6.33_0	AUGUSTUS	transcript	18488074	18500800	.	-	.	transcript_id "file_1_file_1_jg5976.t1"; gene_id "file_1_file_1_jg5976"
dmelr6.33_0	AUGUSTUS	gene	18488074	18500800	.	-	.	jg5976
dmelr6.33_0	AUGUSTUS	CDS	18500713	18500800	1	-	0	transcript_id "file_1_file_1_jg5976.t1"; gene_id "file_1_file_1_jg5976";
dmelr6.33_0	AUGUSTUS	exon	18500713	18500800	.	-	.	transcript_id "file_1_file_1_jg5976.t1"; gene_id "file_1_file_1_jg5976";
dmelr6.33_0	AUGUSTUS	start_codon	18500798	18500800	.	-	0	transcript_id "file_1_file_1_jg5976.t1"; gene_id "file_1_file_1_jg5976";
dmelr6.33_3	AUGUSTUS	start_codon	24290251	24290253	.	+	0	transcript_id "file_1_file_1_jg2818.t1"; gene_id "file_1_file_1_jg2818";
dmelr6.33_3	AUGUSTUS	CDS	24290251	24290627	1	+	0	transcript_id "file_1_file_1_jg2818.t1"; gene_id "file_1_file_1_jg2818";
dmelr6.33_3	AUGUSTUS	exon	24290251	24290627	.	+	.	transcript_id "file_1_file_1_jg2818.t1"; gene_id "file_1_file_1_jg2818";
dmelr6.33_3	AUGUSTUS	intron	24290628	24290741	.	+	.	transcript_id "file_1_file_1_jg2818.t1"; gene_id "file_1_file_1_jg2818";
dmelr6.33_3	AUGUSTUS	CDS	24290742	24290887	1	+	1	transcript_id "file_1_file_1_jg2818.t1"; gene_id "file_1_file_1_jg2818";
dmelr6.33_3	AUGUSTUS	exon	24290742	24290887	.	+	.	transcript_id "file_1_file_1_jg2818.t1"; gene_id "file_1_file_1_jg2818";
dmelr6.33_3	AUGUSTUS	intron	24290888	24290944	.	+	.	transcript_id "file_1_file_1_jg2818.t1"; gene_id "file_1_file_1_jg2818";
dmelr6.33_3	AUGUSTUS	CDS	24290945	24291042	1	+	2	transcript_id "file_1_file_1_jg2818.t1"; gene_id "file_1_file_1_jg2818";
dmelr6.33_3	AUGUSTUS	exon	24290945	24291042	.	+	.	transcript_id "file_1_file_1_jg2818.t1"; gene_id "file_1_file_1_jg2818";
dmelr6.33_3	AUGUSTUS	intron	24291043	24291103	.	+	.	transcript_id "file_1_file_1_jg2818.t1"; gene_id "file_1_file_1_jg2818";
dmelr6.33_3	AUGUSTUS	CDS	24291104	24291152	1	+	0	transcript_id "file_1_file_1_jg2818.t1"; gene_id "file_1_file_1_jg2818";
dmelr6.33_3	AUGUSTUS	exon	24291104	24291152	.	+	.	transcript_id "file_1_file_1_jg2818.t1"; gene_id "file_1_file_1_jg2818";
dmelr6.33_3	AUGUSTUS	intron	24291153	24291511	.	+	.	transcript_id "file_1_file_1_jg2818.t1"; gene_id "file_1_file_1_jg2818";
dmelr6.33_3	AUGUSTUS	transcript	24290251	24291624	.	+	.	transcript_id "file_1_file_1_jg2818.t1"; gene_id "file_1_file_1_jg2818"
dmelr6.33_3	AUGUSTUS	CDS	24291512	24291624	1	+	2	transcript_id "file_1_file_1_jg2818.t1"; gene_id "file_1_file_1_jg2818";
dmelr6.33_3	AUGUSTUS	exon	24291512	24291624	.	+	.	transcript_id "file_1_file_1_jg2818.t1"; gene_id "file_1_file_1_jg2818";
dmelr6.33_3	AUGUSTUS	stop_codon	24291622	24291624	.	+	0	transcript_id "file_1_file_1_jg2818.t1"; gene_id "file_1_file_1_jg2818";
dmelr6.33_2	AUGUSTUS	start_codon	22730121	22730123	.	+	0	transcript_id "file_1_file_1_m1-g12320.t1"; gene_id "file_1_file_1_m1-g12320";
dmelr6.33_2	AUGUSTUS	CDS	22730121	22731413	0.73	+	0	transcript_id "file_1_file_1_m1-g12320.t1"; gene_id "file_1_file_1_m1-g12320";
dmelr6.33_2	AUGUSTUS	exon	22730121	22731413	.	+	.	transcript_id "file_1_file_1_m1-g12320.t1"; gene_id "file_1_file_1_m1-g12320";
dmelr6.33_2	AUGUSTUS	exon	22730121	22731413	.	+	.	transcript_id "file_1_file_1_m1-g12320.t1"; gene_id "file_1_file_1_m1-g12320";
dmelr6.33_2	AUGUSTUS	transcript	22730121	22731413	0.73	+	.	transcript_id "file_1_file_1_m1-g12320.t1"; gene_id "file_1_file_1_m1-g12320"
dmelr6.33_2	AUGUSTUS	gene	22730121	22731413	.	+	.	m1-g12320
dmelr6.33_2	AUGUSTUS	stop_codon	22731411	22731413	.	+	0	transcript_id "file_1_file_1_m1-g12320.t1"; gene_id "file_1_file_1_m1-g12320";
dmelr6.33_1	GeneMark.hmm	stop_codon	17575395	17575397	.	-	0	gene_id "file_1_file_2_4722_g"; transcript_id "file_1_file_2_4722_t"; count "file_1_file_2_1_1";
dmelr6.33_1	GeneMark.hmm	CDS	17575395	17578495	.	-	2	gene_id "file_1_file_2_4722_g"; transcript_id "file_1_file_2_4722_t"; evidence "file_1_file_2_1_1"; cds_type "file_1_file_2_Terminal"; count "file_1_file_2_8_8"; anchored "file_1_file_2_1_1";
dmelr6.33_1	GeneMark.hmm	exon	17575395	17578495	0	-	.	gene_id "file_1_file_2_4722_g"; transcript_id "file_1_file_2_4722_t"; evidence "file_1_file_2_1_1"; cds_type "file_1_file_2_Terminal"; count "file_1_file_2_8_8"; anchored "file_1_file_2_1_1";
dmelr6.33_1	GeneMark.hmm	CDS	17578554	17578728	.	-	0	gene_id "file_1_file_2_4722_g"; transcript_id "file_1_file_2_4722_t"; evidence "file_1_file_2_1_1"; cds_type "file_1_file_2_Internal"; count "file_1_file_2_7_8"; anchored "file_1_file_2_1_1";
dmelr6.33_1	GeneMark.hmm	exon	17578554	17578728	0	-	.	gene_id "file_1_file_2_4722_g"; transcript_id "file_1_file_2_4722_t"; evidence "file_1_file_2_1_1"; cds_type "file_1_file_2_Internal"; count "file_1_file_2_7_8"; anchored "file_1_file_2_1_1";
dmelr6.33_1	GeneMark.hmm	CDS	17578795	17579352	.	-	0	gene_id "file_1_file_2_4722_g"; transcript_id "file_1_file_2_4722_t"; evidence "file_1_file_2_1_1"; cds_type "file_1_file_2_Internal"; count "file_1_file_2_6_8"; anchored "file_1_file_2_1_1";
dmelr6.33_1	GeneMark.hmm	exon	17578795	17579352	0	-	.	gene_id "file_1_file_2_4722_g"; transcript_id "file_1_file_2_4722_t"; evidence "file_1_file_2_1_1"; cds_type "file_1_file_2_Internal"; count "file_1_file_2_6_8"; anchored "file_1_file_2_1_1";
dmelr6.33_1	GeneMark.hmm	CDS	17579416	17580112	.	-	1	gene_id "file_1_file_2_4722_g"; transcript_id "file_1_file_2_4722_t"; evidence "file_1_file_2_1_1"; cds_type "file_1_file_2_Internal"; count "file_1_file_2_5_8"; anchored "file_1_file_2_1_1";
dmelr6.33_1	GeneMark.hmm	exon	17579416	17580112	0	-	.	gene_id "file_1_file_2_4722_g"; transcript_id "file_1_file_2_4722_t"; evidence "file_1_file_2_1_1"; cds_type "file_1_file_2_Internal"; count "file_1_file_2_5_8"; anchored "file_1_file_2_1_1";
dmelr6.33_1	GeneMark.hmm	CDS	17580169	17580476	.	-	0	gene_id "file_1_file_2_4722_g"; transcript_id "file_1_file_2_4722_t"; evidence "file_1_file_2_1_1"; cds_type "file_1_file_2_Internal"; count "file_1_file_2_4_8"; anchored "file_1_file_2_1_1";
dmelr6.33_1	GeneMark.hmm	exon	17580169	17580476	0	-	.	gene_id "file_1_file_2_4722_g"; transcript_id "file_1_file_2_4722_t"; evidence "file_1_file_2_1_1"; cds_type "file_1_file_2_Internal"; count "file_1_file_2_4_8"; anchored "file_1_file_2_1_1";
dmelr6.33_1	GeneMark.hmm	CDS	17580916	17581093	.	-	1	gene_id "file_1_file_2_4722_g"; transcript_id "file_1_file_2_4722_t"; evidence "file_1_file_2_1_1"; cds_type "file_1_file_2_Internal"; count "file_1_file_2_3_8"; anchored "file_1_file_2_1_1";
dmelr6.33_1	GeneMark.hmm	exon	17580916	17581093	0	-	.	gene_id "file_1_file_2_4722_g"; transcript_id "file_1_file_2_4722_t"; evidence "file_1_file_2_1_1"; cds_type "file_1_file_2_Internal"; count "file_1_file_2_3_8"; anchored "file_1_file_2_1_1";
dmelr6.33_1	GeneMark.hmm	CDS	17581215	17581345	.	-	0	gene_id "file_1_file_2_4722_g"; transcript_id "file_1_file_2_4722_t"; evidence "file_1_file_2_1_1"; cds_type "file_1_file_2_Internal"; count "file_1_file_2_2_8"; anchored "file_1_file_2_1_1";
dmelr6.33_1	GeneMark.hmm	exon	17581215	17581345	0	-	.	gene_id "file_1_file_2_4722_g"; transcript_id "file_1_file_2_4722_t"; evidence "file_1_file_2_1_1"; cds_type "file_1_file_2_Internal"; count "file_1_file_2_2_8"; anchored "file_1_file_2_1_1";
dmelr6.33_1	GeneMark.hmm	CDS	17581406	17581426	.	-	0	gene_id "file_1_file_2_4722_g"; transcript_id "file_1_file_2_4722_t"; evidence "file_1_file_2_1_0"; cds_type "file_1_file_2_Initial"; count "file_1_file_2_1_8"; anchored "file_1_file_2_1_1";
dmelr6.33_1	GeneMark.hmm	exon	17581406	17581426	0	-	.	gene_id "file_1_file_2_4722_g"; transcript_id "file_1_file_2_4722_t"; evidence "file_1_file_2_1_0"; cds_type "file_1_file_2_Initial"; count "file_1_file_2_1_8"; anchored "file_1_file_2_1_1";
dmelr6.33_1	GeneMark.hmm	start_codon	17581424	17581426	.	-	0	gene_id "file_1_file_2_4722_g"; transcript_id "file_1_file_2_4722_t"; count "file_1_file_2_1_1";
dmelr6.33_2	AUGUSTUS	stop_codon	11320691	11320693	.	-	0	transcript_id "file_1_file_1_jg13420.t1"; gene_id "file_1_file_1_jg13420";
dmelr6.33_2	AUGUSTUS	CDS	11320691	11321719	0.97	-	0	transcript_id "file_1_file_1_jg13420.t1"; gene_id "file_1_file_1_jg13420";
dmelr6.33_2	AUGUSTUS	exon	11320691	11321719	.	-	.	transcript_id "file_1_file_1_jg13420.t1"; gene_id "file_1_file_1_jg13420";
dmelr6.33_2	AUGUSTUS	transcript	11320691	11321719	.	-	.	transcript_id "file_1_file_1_jg13420.t1"; gene_id "file_1_file_1_jg13420"
dmelr6.33_2	AUGUSTUS	gene	11320691	11321719	.	-	.	jg13420
dmelr6.33_2	AUGUSTUS	start_codon	11321717	11321719	.	-	0	transcript_id "file_1_file_1_jg13420.t1"; gene_id "file_1_file_1_jg13420";
dmelr6.33_3	AUGUSTUS	start_codon	14066643	14066645	.	+	0	transcript_id "file_1_file_1_jg1532.t1"; gene_id "file_1_file_1_jg1532";
dmelr6.33_3	AUGUSTUS	CDS	14066643	14066862	1	+	0	transcript_id "file_1_file_1_jg1532.t1"; gene_id "file_1_file_1_jg1532";
dmelr6.33_3	AUGUSTUS	exon	14066643	14066862	.	+	.	transcript_id "file_1_file_1_jg1532.t1"; gene_id "file_1_file_1_jg1532";
dmelr6.33_3	AUGUSTUS	intron	14066863	14066937	.	+	.	transcript_id "file_1_file_1_jg1532.t1"; gene_id "file_1_file_1_jg1532";
dmelr6.33_3	AUGUSTUS	CDS	14066938	14067152	1	+	2	transcript_id "file_1_file_1_jg1532.t1"; gene_id "file_1_file_1_jg1532";
dmelr6.33_3	AUGUSTUS	exon	14066938	14067152	.	+	.	transcript_id "file_1_file_1_jg1532.t1"; gene_id "file_1_file_1_jg1532";
dmelr6.33_3	AUGUSTUS	intron	14067153	14079345	.	+	.	transcript_id "file_1_file_1_jg1532.t1"; gene_id "file_1_file_1_jg1532";
dmelr6.33_3	AUGUSTUS	CDS	14079346	14079638	1	+	0	transcript_id "file_1_file_1_jg1532.t1"; gene_id "file_1_file_1_jg1532";
dmelr6.33_3	AUGUSTUS	exon	14079346	14079638	.	+	.	transcript_id "file_1_file_1_jg1532.t1"; gene_id "file_1_file_1_jg1532";
dmelr6.33_3	AUGUSTUS	intron	14079639	14080238	.	+	.	transcript_id "file_1_file_1_jg1532.t1"; gene_id "file_1_file_1_jg1532";
dmelr6.33_3	AUGUSTUS	CDS	14080239	14080463	1	+	1	transcript_id "file_1_file_1_jg1532.t1"; gene_id "file_1_file_1_jg1532";
dmelr6.33_3	AUGUSTUS	exon	14080239	14080463	.	+	.	transcript_id "file_1_file_1_jg1532.t1"; gene_id "file_1_file_1_jg1532";
dmelr6.33_3	AUGUSTUS	intron	14080464	14080710	.	+	.	transcript_id "file_1_file_1_jg1532.t1"; gene_id "file_1_file_1_jg1532";
dmelr6.33_3	AUGUSTUS	CDS	14080711	14080915	1	+	1	transcript_id "file_1_file_1_jg1532.t1"; gene_id "file_1_file_1_jg1532";
dmelr6.33_3	AUGUSTUS	exon	14080711	14080915	.	+	.	transcript_id "file_1_file_1_jg1532.t1"; gene_id "file_1_file_1_jg1532";
dmelr6.33_3	AUGUSTUS	intron	14080916	14081003	.	+	.	transcript_id "file_1_file_1_jg1532.t1"; gene_id "file_1_file_1_jg1532";
dmelr6.33_3	AUGUSTUS	CDS	14081004	14081187	1	+	0	transcript_id "file_1_file_1_jg1532.t1"; gene_id "file_1_file_1_jg1532";
dmelr6.33_3	AUGUSTUS	exon	14081004	14081187	.	+	.	transcript_id "file_1_file_1_jg1532.t1"; gene_id "file_1_file_1_jg1532";
dmelr6.33_3	AUGUSTUS	intron	14081188	14081306	.	+	.	transcript_id "file_1_file_1_jg1532.t1"; gene_id "file_1_file_1_jg1532";
dmelr6.33_3	AUGUSTUS	CDS	14081307	14081431	1	+	2	transcript_id "file_1_file_1_jg1532.t1"; gene_id "file_1_file_1_jg1532";
dmelr6.33_3	AUGUSTUS	exon	14081307	14081431	.	+	.	transcript_id "file_1_file_1_jg1532.t1"; gene_id "file_1_file_1_jg1532";
dmelr6.33_3	AUGUSTUS	intron	14081432	14081496	.	+	.	transcript_id "file_1_file_1_jg1532.t1"; gene_id "file_1_file_1_jg1532";
dmelr6.33_3	AUGUSTUS	transcript	14066643	14081898	.	+	.	transcript_id "file_1_file_1_jg1532.t1"; gene_id "file_1_file_1_jg1532"
dmelr6.33_3	AUGUSTUS	gene	14066643	14081898	.	+	.	jg1532
dmelr6.33_3	AUGUSTUS	CDS	14081497	14081898	1	+	0	transcript_id "file_1_file_1_jg1532.t1"; gene_id "file_1_file_1_jg1532";
dmelr6.33_3	AUGUSTUS	exon	14081497	14081898	.	+	.	transcript_id "file_1_file_1_jg1532.t1"; gene_id "file_1_file_1_jg1532";
dmelr6.33_3	AUGUSTUS	stop_codon	14081896	14081898	.	+	0	transcript_id "file_1_file_1_jg1532.t1"; gene_id "file_1_file_1_jg1532";
dmelr6.33_1	AUGUSTUS	stop_codon	7606116	7606118	.	-	0	transcript_id "file_1_file_1_jg9391.t1"; gene_id "file_1_file_1_jg9391";
dmelr6.33_1	AUGUSTUS	CDS	7606116	7606244	0.94	-	0	transcript_id "file_1_file_1_jg9391.t1"; gene_id "file_1_file_1_jg9391";
dmelr6.33_1	AUGUSTUS	exon	7606116	7606244	.	-	.	transcript_id "file_1_file_1_jg9391.t1"; gene_id "file_1_file_1_jg9391";
dmelr6.33_1	AUGUSTUS	intron	7606245	7613933	.	-	.	transcript_id "file_1_file_1_jg9391.t1"; gene_id "file_1_file_1_jg9391";
dmelr6.33_1	AUGUSTUS	CDS	7613934	7614109	0.81	-	2	transcript_id "file_1_file_1_jg9391.t1"; gene_id "file_1_file_1_jg9391";
dmelr6.33_1	AUGUSTUS	exon	7613934	7614109	.	-	.	transcript_id "file_1_file_1_jg9391.t1"; gene_id "file_1_file_1_jg9391";
dmelr6.33_1	AUGUSTUS	intron	7614110	7615342	.	-	.	transcript_id "file_1_file_1_jg9391.t1"; gene_id "file_1_file_1_jg9391";
dmelr6.33_1	AUGUSTUS	transcript	7606116	7615427	.	-	.	transcript_id "file_1_file_1_jg9391.t1"; gene_id "file_1_file_1_jg9391"
dmelr6.33_1	AUGUSTUS	gene	7606116	7615427	.	-	.	jg9391
dmelr6.33_1	AUGUSTUS	CDS	7615343	7615427	0.89	-	0	transcript_id "file_1_file_1_jg9391.t1"; gene_id "file_1_file_1_jg9391";
dmelr6.33_1	AUGUSTUS	exon	7615343	7615427	.	-	.	transcript_id "file_1_file_1_jg9391.t1"; gene_id "file_1_file_1_jg9391";
dmelr6.33_1	AUGUSTUS	start_codon	7615425	7615427	.	-	0	transcript_id "file_1_file_1_jg9391.t1"; gene_id "file_1_file_1_jg9391";
dmelr6.33_1	AUGUSTUS	start_codon	6653315	6653317	.	+	0	transcript_id "file_1_file_1_jg9223.t1"; gene_id "file_1_file_1_jg9223";
dmelr6.33_1	AUGUSTUS	CDS	6653315	6653321	1	+	0	transcript_id "file_1_file_1_jg9223.t1"; gene_id "file_1_file_1_jg9223";
dmelr6.33_1	AUGUSTUS	exon	6653315	6653321	.	+	.	transcript_id "file_1_file_1_jg9223.t1"; gene_id "file_1_file_1_jg9223";
dmelr6.33_1	AUGUSTUS	intron	6653322	6653372	.	+	.	transcript_id "file_1_file_1_jg9223.t1"; gene_id "file_1_file_1_jg9223";
dmelr6.33_1	AUGUSTUS	CDS	6653373	6654060	1	+	2	transcript_id "file_1_file_1_jg9223.t1"; gene_id "file_1_file_1_jg9223";
dmelr6.33_1	AUGUSTUS	exon	6653373	6654060	.	+	.	transcript_id "file_1_file_1_jg9223.t1"; gene_id "file_1_file_1_jg9223";
dmelr6.33_1	AUGUSTUS	intron	6654061	6654116	.	+	.	transcript_id "file_1_file_1_jg9223.t1"; gene_id "file_1_file_1_jg9223";
dmelr6.33_1	AUGUSTUS	CDS	6654117	6654509	1	+	1	transcript_id "file_1_file_1_jg9223.t1"; gene_id "file_1_file_1_jg9223";
dmelr6.33_1	AUGUSTUS	exon	6654117	6654509	.	+	.	transcript_id "file_1_file_1_jg9223.t1"; gene_id "file_1_file_1_jg9223";
dmelr6.33_1	AUGUSTUS	intron	6654510	6654563	.	+	.	transcript_id "file_1_file_1_jg9223.t1"; gene_id "file_1_file_1_jg9223";
dmelr6.33_1	AUGUSTUS	CDS	6654564	6655110	1	+	1	transcript_id "file_1_file_1_jg9223.t1"; gene_id "file_1_file_1_jg9223";
dmelr6.33_1	AUGUSTUS	exon	6654564	6655110	.	+	.	transcript_id "file_1_file_1_jg9223.t1"; gene_id "file_1_file_1_jg9223";
dmelr6.33_1	AUGUSTUS	intron	6655111	6655171	.	+	.	transcript_id "file_1_file_1_jg9223.t1"; gene_id "file_1_file_1_jg9223";
dmelr6.33_1	AUGUSTUS	transcript	6653315	6655225	.	+	.	transcript_id "file_1_file_1_jg9223.t1"; gene_id "file_1_file_1_jg9223"
dmelr6.33_1	AUGUSTUS	gene	6653315	6655225	.	+	.	jg9223
dmelr6.33_1	AUGUSTUS	CDS	6655172	6655225	1	+	0	transcript_id "file_1_file_1_jg9223.t1"; gene_id "file_1_file_1_jg9223";
dmelr6.33_1	AUGUSTUS	exon	6655172	6655225	.	+	.	transcript_id "file_1_file_1_jg9223.t1"; gene_id "file_1_file_1_jg9223";
dmelr6.33_1	AUGUSTUS	stop_codon	6655223	6655225	.	+	0	transcript_id "file_1_file_1_jg9223.t1"; gene_id "file_1_file_1_jg9223";
dmelr6.33_5	GeneMark.hmm	stop_codon	1468730	1468732	.	-	0	gene_id "file_1_file_2_13067_g"; transcript_id "file_1_file_2_13067_t"; count "file_1_file_2_1_1";
dmelr6.33_5	GeneMark.hmm	CDS	1468730	1469098	.	-	0	gene_id "file_1_file_2_13067_g"; transcript_id "file_1_file_2_13067_t"; evidence "file_1_file_2_1_1"; cds_type "file_1_file_2_Terminal"; count "file_1_file_2_2_2"; anchored "file_1_file_2_1_1";
dmelr6.33_5	GeneMark.hmm	exon	1468730	1469098	0	-	.	gene_id "file_1_file_2_13067_g"; transcript_id "file_1_file_2_13067_t"; evidence "file_1_file_2_1_1"; cds_type "file_1_file_2_Terminal"; count "file_1_file_2_2_2"; anchored "file_1_file_2_1_1";
dmelr6.33_5	GeneMark.hmm	CDS	1469161	1469637	.	-	0	gene_id "file_1_file_2_13067_g"; transcript_id "file_1_file_2_13067_t"; evidence "file_1_file_2_1_0"; cds_type "file_1_file_2_Initial"; count "file_1_file_2_1_2"; anchored "file_1_file_2_1_1";
dmelr6.33_5	GeneMark.hmm	exon	1469161	1469637	0	-	.	gene_id "file_1_file_2_13067_g"; transcript_id "file_1_file_2_13067_t"; evidence "file_1_file_2_1_0"; cds_type "file_1_file_2_Initial"; count "file_1_file_2_1_2"; anchored "file_1_file_2_1_1";
dmelr6.33_5	GeneMark.hmm	start_codon	1469635	1469637	.	-	0	gene_id "file_1_file_2_13067_g"; transcript_id "file_1_file_2_13067_t"; count "file_1_file_2_1_1";
dmelr6.33_3	AUGUSTUS	stop_codon	17689818	17689820	.	-	0	transcript_id "file_1_file_1_jg1987.t2"; gene_id "file_1_file_1_jg1987";
dmelr6.33_3	AUGUSTUS	CDS	17689818	17693455	1	-	2	transcript_id "file_1_file_1_jg1987.t2"; gene_id "file_1_file_1_jg1987";
dmelr6.33_3	AUGUSTUS	exon	17689818	17693455	.	-	.	transcript_id "file_1_file_1_jg1987.t2"; gene_id "file_1_file_1_jg1987";
dmelr6.33_3	AUGUSTUS	intron	17693456	17693523	.	-	.	transcript_id "file_1_file_1_jg1987.t2"; gene_id "file_1_file_1_jg1987";
dmelr6.33_3	AUGUSTUS	CDS	17693524	17693605	1	-	0	transcript_id "file_1_file_1_jg1987.t2"; gene_id "file_1_file_1_jg1987";
dmelr6.33_3	AUGUSTUS	exon	17693524	17693605	.	-	.	transcript_id "file_1_file_1_jg1987.t2"; gene_id "file_1_file_1_jg1987";
dmelr6.33_3	AUGUSTUS	intron	17693606	17693714	.	-	.	transcript_id "file_1_file_1_jg1987.t2"; gene_id "file_1_file_1_jg1987";
dmelr6.33_3	AUGUSTUS	CDS	17693715	17693913	1	-	1	transcript_id "file_1_file_1_jg1987.t2"; gene_id "file_1_file_1_jg1987";
dmelr6.33_3	AUGUSTUS	exon	17693715	17693913	.	-	.	transcript_id "file_1_file_1_jg1987.t2"; gene_id "file_1_file_1_jg1987";
dmelr6.33_3	AUGUSTUS	intron	17693914	17694135	.	-	.	transcript_id "file_1_file_1_jg1987.t2"; gene_id "file_1_file_1_jg1987";
dmelr6.33_3	AUGUSTUS	CDS	17694136	17694295	1	-	2	transcript_id "file_1_file_1_jg1987.t2"; gene_id "file_1_file_1_jg1987";
dmelr6.33_3	AUGUSTUS	exon	17694136	17694295	.	-	.	transcript_id "file_1_file_1_jg1987.t2"; gene_id "file_1_file_1_jg1987";
dmelr6.33_3	AUGUSTUS	intron	17694296	17694833	.	-	.	transcript_id "file_1_file_1_jg1987.t2"; gene_id "file_1_file_1_jg1987";
dmelr6.33_3	AUGUSTUS	CDS	17694834	17695313	1	-	2	transcript_id "file_1_file_1_jg1987.t2"; gene_id "file_1_file_1_jg1987";
dmelr6.33_3	AUGUSTUS	exon	17694834	17695313	.	-	.	transcript_id "file_1_file_1_jg1987.t2"; gene_id "file_1_file_1_jg1987";
dmelr6.33_3	AUGUSTUS	intron	17695314	17695922	.	-	.	transcript_id "file_1_file_1_jg1987.t2"; gene_id "file_1_file_1_jg1987";
dmelr6.33_3	AUGUSTUS	CDS	17695923	17696111	1	-	2	transcript_id "file_1_file_1_jg1987.t2"; gene_id "file_1_file_1_jg1987";
dmelr6.33_3	AUGUSTUS	exon	17695923	17696111	.	-	.	transcript_id "file_1_file_1_jg1987.t2"; gene_id "file_1_file_1_jg1987";
dmelr6.33_3	AUGUSTUS	intron	17696112	17696369	.	-	.	transcript_id "file_1_file_1_jg1987.t2"; gene_id "file_1_file_1_jg1987";
dmelr6.33_3	AUGUSTUS	CDS	17696370	17696586	1	-	0	transcript_id "file_1_file_1_jg1987.t2"; gene_id "file_1_file_1_jg1987";
dmelr6.33_3	AUGUSTUS	exon	17696370	17696586	.	-	.	transcript_id "file_1_file_1_jg1987.t2"; gene_id "file_1_file_1_jg1987";
dmelr6.33_3	AUGUSTUS	intron	17696587	17697664	.	-	.	transcript_id "file_1_file_1_jg1987.t2"; gene_id "file_1_file_1_jg1987";
dmelr6.33_3	AUGUSTUS	CDS	17697665	17697913	1	-	0	transcript_id "file_1_file_1_jg1987.t2"; gene_id "file_1_file_1_jg1987";
dmelr6.33_3	AUGUSTUS	exon	17697665	17697913	.	-	.	transcript_id "file_1_file_1_jg1987.t2"; gene_id "file_1_file_1_jg1987";
dmelr6.33_3	AUGUSTUS	intron	17697914	17697980	.	-	.	transcript_id "file_1_file_1_jg1987.t2"; gene_id "file_1_file_1_jg1987";
dmelr6.33_3	AUGUSTUS	CDS	17697981	17698162	1	-	2	transcript_id "file_1_file_1_jg1987.t2"; gene_id "file_1_file_1_jg1987";
dmelr6.33_3	AUGUSTUS	exon	17697981	17698162	.	-	.	transcript_id "file_1_file_1_jg1987.t2"; gene_id "file_1_file_1_jg1987";
dmelr6.33_3	AUGUSTUS	intron	17698163	17698229	.	-	.	transcript_id "file_1_file_1_jg1987.t2"; gene_id "file_1_file_1_jg1987";
dmelr6.33_3	AUGUSTUS	CDS	17698230	17698964	1	-	2	transcript_id "file_1_file_1_jg1987.t2"; gene_id "file_1_file_1_jg1987";
dmelr6.33_3	AUGUSTUS	exon	17698230	17698964	.	-	.	transcript_id "file_1_file_1_jg1987.t2"; gene_id "file_1_file_1_jg1987";
dmelr6.33_3	AUGUSTUS	intron	17698965	17699094	.	-	.	transcript_id "file_1_file_1_jg1987.t2"; gene_id "file_1_file_1_jg1987";
dmelr6.33_3	AUGUSTUS	CDS	17699095	17699487	1	-	2	transcript_id "file_1_file_1_jg1987.t2"; gene_id "file_1_file_1_jg1987";
dmelr6.33_3	AUGUSTUS	exon	17699095	17699487	.	-	.	transcript_id "file_1_file_1_jg1987.t2"; gene_id "file_1_file_1_jg1987";
dmelr6.33_3	AUGUSTUS	intron	17699488	17699546	.	-	.	transcript_id "file_1_file_1_jg1987.t2"; gene_id "file_1_file_1_jg1987";
dmelr6.33_3	AUGUSTUS	CDS	17699547	17699703	1	-	0	transcript_id "file_1_file_1_jg1987.t2"; gene_id "file_1_file_1_jg1987";
dmelr6.33_3	AUGUSTUS	exon	17699547	17699703	.	-	.	transcript_id "file_1_file_1_jg1987.t2"; gene_id "file_1_file_1_jg1987";
dmelr6.33_3	AUGUSTUS	intron	17699704	17707770	.	-	.	transcript_id "file_1_file_1_jg1987.t2"; gene_id "file_1_file_1_jg1987";
dmelr6.33_3	AUGUSTUS	CDS	17707771	17707989	1	-	0	transcript_id "file_1_file_1_jg1987.t2"; gene_id "file_1_file_1_jg1987";
dmelr6.33_3	AUGUSTUS	exon	17707771	17707989	.	-	.	transcript_id "file_1_file_1_jg1987.t2"; gene_id "file_1_file_1_jg1987";
dmelr6.33_3	AUGUSTUS	intron	17707990	17708053	.	-	.	transcript_id "file_1_file_1_jg1987.t2"; gene_id "file_1_file_1_jg1987";
dmelr6.33_3	AUGUSTUS	CDS	17708054	17708347	1	-	0	transcript_id "file_1_file_1_jg1987.t2"; gene_id "file_1_file_1_jg1987";
dmelr6.33_3	AUGUSTUS	exon	17708054	17708347	.	-	.	transcript_id "file_1_file_1_jg1987.t2"; gene_id "file_1_file_1_jg1987";
dmelr6.33_3	AUGUSTUS	intron	17708348	17715851	.	-	.	transcript_id "file_1_file_1_jg1987.t2"; gene_id "file_1_file_1_jg1987";
dmelr6.33_3	AUGUSTUS	transcript	17689818	17716766	.	-	.	transcript_id "file_1_file_1_jg1987.t2"; gene_id "file_1_file_1_jg1987"
dmelr6.33_3	AUGUSTUS	CDS	17715852	17716766	0.99	-	0	transcript_id "file_1_file_1_jg1987.t2"; gene_id "file_1_file_1_jg1987";
dmelr6.33_3	AUGUSTUS	exon	17715852	17716766	.	-	.	transcript_id "file_1_file_1_jg1987.t2"; gene_id "file_1_file_1_jg1987";
dmelr6.33_3	AUGUSTUS	start_codon	17716764	17716766	.	-	0	transcript_id "file_1_file_1_jg1987.t2"; gene_id "file_1_file_1_jg1987";
dmelr6.33_5	AUGUSTUS	stop_codon	10412794	10412796	.	-	0	transcript_id "file_1_file_1_jg7694.t1"; gene_id "file_1_file_1_jg7694";
dmelr6.33_5	AUGUSTUS	CDS	10412794	10413801	0.88	-	0	transcript_id "file_1_file_1_jg7694.t1"; gene_id "file_1_file_1_jg7694";
dmelr6.33_5	AUGUSTUS	exon	10412794	10413801	.	-	.	transcript_id "file_1_file_1_jg7694.t1"; gene_id "file_1_file_1_jg7694";
dmelr6.33_5	AUGUSTUS	transcript	10412794	10413801	.	-	.	transcript_id "file_1_file_1_jg7694.t1"; gene_id "file_1_file_1_jg7694"
dmelr6.33_5	AUGUSTUS	gene	10412794	10413801	.	-	.	jg7694
dmelr6.33_5	AUGUSTUS	start_codon	10413799	10413801	.	-	0	transcript_id "file_1_file_1_jg7694.t1"; gene_id "file_1_file_1_jg7694";
dmelr6.33_1	AUGUSTUS	stop_codon	18147589	18147591	.	-	0	transcript_id "file_1_file_1_jg10946.t1"; gene_id "file_1_file_1_jg10946";
dmelr6.33_1	AUGUSTUS	CDS	18147589	18147882	1	-	0	transcript_id "file_1_file_1_jg10946.t1"; gene_id "file_1_file_1_jg10946";
dmelr6.33_1	AUGUSTUS	exon	18147589	18147882	.	-	.	transcript_id "file_1_file_1_jg10946.t1"; gene_id "file_1_file_1_jg10946";
dmelr6.33_1	AUGUSTUS	transcript	18147589	18147882	.	-	.	transcript_id "file_1_file_1_jg10946.t1"; gene_id "file_1_file_1_jg10946"
dmelr6.33_1	AUGUSTUS	gene	18147589	18147882	.	-	.	jg10946
dmelr6.33_1	AUGUSTUS	start_codon	18147880	18147882	.	-	0	transcript_id "file_1_file_1_jg10946.t1"; gene_id "file_1_file_1_jg10946";
dmelr6.33_2	AUGUSTUS	start_codon	8804779	8804781	.	+	0	transcript_id "file_1_file_1_jg13139.t1"; gene_id "file_1_file_1_jg13139";
dmelr6.33_2	AUGUSTUS	CDS	8804779	8804820	1	+	0	transcript_id "file_1_file_1_jg13139.t1"; gene_id "file_1_file_1_jg13139";
dmelr6.33_2	AUGUSTUS	exon	8804779	8804820	.	+	.	transcript_id "file_1_file_1_jg13139.t1"; gene_id "file_1_file_1_jg13139";
dmelr6.33_2	AUGUSTUS	intron	8804821	8804878	.	+	.	transcript_id "file_1_file_1_jg13139.t1"; gene_id "file_1_file_1_jg13139";
dmelr6.33_2	AUGUSTUS	CDS	8804879	8804984	1	+	0	transcript_id "file_1_file_1_jg13139.t1"; gene_id "file_1_file_1_jg13139";
dmelr6.33_2	AUGUSTUS	exon	8804879	8804984	.	+	.	transcript_id "file_1_file_1_jg13139.t1"; gene_id "file_1_file_1_jg13139";
dmelr6.33_2	AUGUSTUS	intron	8804985	8805044	.	+	.	transcript_id "file_1_file_1_jg13139.t1"; gene_id "file_1_file_1_jg13139";
dmelr6.33_2	AUGUSTUS	CDS	8805045	8805579	1	+	2	transcript_id "file_1_file_1_jg13139.t1"; gene_id "file_1_file_1_jg13139";
dmelr6.33_2	AUGUSTUS	exon	8805045	8805579	.	+	.	transcript_id "file_1_file_1_jg13139.t1"; gene_id "file_1_file_1_jg13139";
dmelr6.33_2	AUGUSTUS	intron	8805580	8805645	.	+	.	transcript_id "file_1_file_1_jg13139.t1"; gene_id "file_1_file_1_jg13139";
dmelr6.33_2	AUGUSTUS	transcript	8804779	8805772	.	+	.	transcript_id "file_1_file_1_jg13139.t1"; gene_id "file_1_file_1_jg13139"
dmelr6.33_2	AUGUSTUS	gene	8804779	8805772	.	+	.	jg13139
dmelr6.33_2	AUGUSTUS	CDS	8805646	8805772	1	+	1	transcript_id "file_1_file_1_jg13139.t1"; gene_id "file_1_file_1_jg13139";
dmelr6.33_2	AUGUSTUS	exon	8805646	8805772	.	+	.	transcript_id "file_1_file_1_jg13139.t1"; gene_id "file_1_file_1_jg13139";
dmelr6.33_2	AUGUSTUS	stop_codon	8805770	8805772	.	+	0	transcript_id "file_1_file_1_jg13139.t1"; gene_id "file_1_file_1_jg13139";
dmelr6.33_0	AUGUSTUS	stop_codon	18916978	18916980	.	-	0	transcript_id "file_1_file_1_jg6027.t2"; gene_id "file_1_file_1_jg6027";
dmelr6.33_0	AUGUSTUS	CDS	18916978	18917088	1	-	0	transcript_id "file_1_file_1_jg6027.t2"; gene_id "file_1_file_1_jg6027";
dmelr6.33_0	AUGUSTUS	exon	18916978	18917088	.	-	.	transcript_id "file_1_file_1_jg6027.t2"; gene_id "file_1_file_1_jg6027";
dmelr6.33_0	AUGUSTUS	intron	18917089	18917189	.	-	.	transcript_id "file_1_file_1_jg6027.t2"; gene_id "file_1_file_1_jg6027";
dmelr6.33_0	AUGUSTUS	CDS	18917190	18917516	1	-	0	transcript_id "file_1_file_1_jg6027.t2"; gene_id "file_1_file_1_jg6027";
dmelr6.33_0	AUGUSTUS	exon	18917190	18917516	.	-	.	transcript_id "file_1_file_1_jg6027.t2"; gene_id "file_1_file_1_jg6027";
dmelr6.33_0	AUGUSTUS	intron	18917517	18919924	.	-	.	transcript_id "file_1_file_1_jg6027.t2"; gene_id "file_1_file_1_jg6027";
dmelr6.33_0	AUGUSTUS	CDS	18919925	18920016	1	-	2	transcript_id "file_1_file_1_jg6027.t2"; gene_id "file_1_file_1_jg6027";
dmelr6.33_0	AUGUSTUS	exon	18919925	18920016	.	-	.	transcript_id "file_1_file_1_jg6027.t2"; gene_id "file_1_file_1_jg6027";
dmelr6.33_0	AUGUSTUS	intron	18920017	18920278	.	-	.	transcript_id "file_1_file_1_jg6027.t2"; gene_id "file_1_file_1_jg6027";
dmelr6.33_0	AUGUSTUS	CDS	18920279	18920371	1	-	2	transcript_id "file_1_file_1_jg6027.t2"; gene_id "file_1_file_1_jg6027";
dmelr6.33_0	AUGUSTUS	exon	18920279	18920371	.	-	.	transcript_id "file_1_file_1_jg6027.t2"; gene_id "file_1_file_1_jg6027";
dmelr6.33_0	AUGUSTUS	intron	18920372	18920470	.	-	.	transcript_id "file_1_file_1_jg6027.t2"; gene_id "file_1_file_1_jg6027";
dmelr6.33_0	AUGUSTUS	CDS	18920471	18920616	1	-	1	transcript_id "file_1_file_1_jg6027.t2"; gene_id "file_1_file_1_jg6027";
dmelr6.33_0	AUGUSTUS	exon	18920471	18920616	.	-	.	transcript_id "file_1_file_1_jg6027.t2"; gene_id "file_1_file_1_jg6027";
dmelr6.33_0	AUGUSTUS	intron	18920617	18936424	.	-	.	transcript_id "file_1_file_1_jg6027.t2"; gene_id "file_1_file_1_jg6027";
dmelr6.33_0	AUGUSTUS	CDS	18936425	18936564	0.99	-	0	transcript_id "file_1_file_1_jg6027.t2"; gene_id "file_1_file_1_jg6027";
dmelr6.33_0	AUGUSTUS	exon	18936425	18936564	.	-	.	transcript_id "file_1_file_1_jg6027.t2"; gene_id "file_1_file_1_jg6027";
dmelr6.33_0	AUGUSTUS	intron	18936565	18938561	.	-	.	transcript_id "file_1_file_1_jg6027.t2"; gene_id "file_1_file_1_jg6027";
dmelr6.33_0	AUGUSTUS	CDS	18938562	18938685	1	-	1	transcript_id "file_1_file_1_jg6027.t2"; gene_id "file_1_file_1_jg6027";
dmelr6.33_0	AUGUSTUS	exon	18938562	18938685	.	-	.	transcript_id "file_1_file_1_jg6027.t2"; gene_id "file_1_file_1_jg6027";
dmelr6.33_0	AUGUSTUS	intron	18938686	18938753	.	-	.	transcript_id "file_1_file_1_jg6027.t2"; gene_id "file_1_file_1_jg6027";
dmelr6.33_0	AUGUSTUS	CDS	18938754	18939011	1	-	1	transcript_id "file_1_file_1_jg6027.t2"; gene_id "file_1_file_1_jg6027";
dmelr6.33_0	AUGUSTUS	exon	18938754	18939011	.	-	.	transcript_id "file_1_file_1_jg6027.t2"; gene_id "file_1_file_1_jg6027";
dmelr6.33_0	AUGUSTUS	intron	18939012	18939180	.	-	.	transcript_id "file_1_file_1_jg6027.t2"; gene_id "file_1_file_1_jg6027";
dmelr6.33_0	AUGUSTUS	CDS	18939181	18940627	1	-	2	transcript_id "file_1_file_1_jg6027.t2"; gene_id "file_1_file_1_jg6027";
dmelr6.33_0	AUGUSTUS	exon	18939181	18940627	.	-	.	transcript_id "file_1_file_1_jg6027.t2"; gene_id "file_1_file_1_jg6027";
dmelr6.33_0	AUGUSTUS	intron	18940628	18940687	.	-	.	transcript_id "file_1_file_1_jg6027.t2"; gene_id "file_1_file_1_jg6027";
dmelr6.33_0	AUGUSTUS	CDS	18940688	18940979	0.28	-	0	transcript_id "file_1_file_1_jg6027.t2"; gene_id "file_1_file_1_jg6027";
dmelr6.33_0	AUGUSTUS	exon	18940688	18940979	.	-	.	transcript_id "file_1_file_1_jg6027.t2"; gene_id "file_1_file_1_jg6027";
dmelr6.33_0	AUGUSTUS	intron	18940980	18941714	.	-	.	transcript_id "file_1_file_1_jg6027.t2"; gene_id "file_1_file_1_jg6027";
dmelr6.33_0	AUGUSTUS	CDS	18941715	18942958	0.46	-	2	transcript_id "file_1_file_1_jg6027.t2"; gene_id "file_1_file_1_jg6027";
dmelr6.33_0	AUGUSTUS	exon	18941715	18942958	.	-	.	transcript_id "file_1_file_1_jg6027.t2"; gene_id "file_1_file_1_jg6027";
dmelr6.33_0	AUGUSTUS	intron	18942959	18943276	.	-	.	transcript_id "file_1_file_1_jg6027.t2"; gene_id "file_1_file_1_jg6027";
dmelr6.33_0	AUGUSTUS	transcript	18916978	18943466	.	-	.	transcript_id "file_1_file_1_jg6027.t2"; gene_id "file_1_file_1_jg6027"
dmelr6.33_0	AUGUSTUS	CDS	18943277	18943466	1	-	0	transcript_id "file_1_file_1_jg6027.t2"; gene_id "file_1_file_1_jg6027";
dmelr6.33_0	AUGUSTUS	exon	18943277	18943466	.	-	.	transcript_id "file_1_file_1_jg6027.t2"; gene_id "file_1_file_1_jg6027";
dmelr6.33_0	AUGUSTUS	start_codon	18943464	18943466	.	-	0	transcript_id "file_1_file_1_jg6027.t2"; gene_id "file_1_file_1_jg6027";
dmelr6.33_1	AUGUSTUS	start_codon	18973327	18973329	.	+	0	transcript_id "file_1_file_1_jg11069.t1"; gene_id "file_1_file_1_jg11069";
dmelr6.33_1	AUGUSTUS	CDS	18973327	18973722	1	+	0	transcript_id "file_1_file_1_jg11069.t1"; gene_id "file_1_file_1_jg11069";
dmelr6.33_1	AUGUSTUS	exon	18973327	18973722	.	+	.	transcript_id "file_1_file_1_jg11069.t1"; gene_id "file_1_file_1_jg11069";
dmelr6.33_1	AUGUSTUS	intron	18973723	18973782	.	+	.	transcript_id "file_1_file_1_jg11069.t1"; gene_id "file_1_file_1_jg11069";
dmelr6.33_1	AUGUSTUS	CDS	18973783	18974243	1	+	0	transcript_id "file_1_file_1_jg11069.t1"; gene_id "file_1_file_1_jg11069";
dmelr6.33_1	AUGUSTUS	exon	18973783	18974243	.	+	.	transcript_id "file_1_file_1_jg11069.t1"; gene_id "file_1_file_1_jg11069";
dmelr6.33_1	AUGUSTUS	intron	18974244	18974310	.	+	.	transcript_id "file_1_file_1_jg11069.t1"; gene_id "file_1_file_1_jg11069";
dmelr6.33_1	AUGUSTUS	CDS	18974311	18975725	1	+	1	transcript_id "file_1_file_1_jg11069.t1"; gene_id "file_1_file_1_jg11069";
dmelr6.33_1	AUGUSTUS	exon	18974311	18975725	.	+	.	transcript_id "file_1_file_1_jg11069.t1"; gene_id "file_1_file_1_jg11069";
dmelr6.33_1	AUGUSTUS	intron	18975726	18975892	.	+	.	transcript_id "file_1_file_1_jg11069.t1"; gene_id "file_1_file_1_jg11069";
dmelr6.33_1	AUGUSTUS	transcript	18973327	18976737	.	+	.	transcript_id "file_1_file_1_jg11069.t1"; gene_id "file_1_file_1_jg11069"
dmelr6.33_1	AUGUSTUS	gene	18973327	18976737	.	+	.	jg11069
dmelr6.33_1	AUGUSTUS	CDS	18975893	18976737	1	+	2	transcript_id "file_1_file_1_jg11069.t1"; gene_id "file_1_file_1_jg11069";
dmelr6.33_1	AUGUSTUS	exon	18975893	18976737	.	+	.	transcript_id "file_1_file_1_jg11069.t1"; gene_id "file_1_file_1_jg11069";
dmelr6.33_1	AUGUSTUS	stop_codon	18976735	18976737	.	+	0	transcript_id "file_1_file_1_jg11069.t1"; gene_id "file_1_file_1_jg11069";
dmelr6.33_3	AUGUSTUS	stop_codon	16219825	16219827	.	-	0	transcript_id "file_1_file_1_jg1810.t1"; gene_id "file_1_file_1_jg1810";
dmelr6.33_3	AUGUSTUS	CDS	16219825	16220223	0.78	-	0	transcript_id "file_1_file_1_jg1810.t1"; gene_id "file_1_file_1_jg1810";
dmelr6.33_3	AUGUSTUS	exon	16219825	16220223	.	-	.	transcript_id "file_1_file_1_jg1810.t1"; gene_id "file_1_file_1_jg1810";
dmelr6.33_3	AUGUSTUS	transcript	16219825	16220223	.	-	.	transcript_id "file_1_file_1_jg1810.t1"; gene_id "file_1_file_1_jg1810"
dmelr6.33_3	AUGUSTUS	gene	16219825	16220223	.	-	.	jg1810
dmelr6.33_3	AUGUSTUS	start_codon	16220221	16220223	.	-	0	transcript_id "file_1_file_1_jg1810.t1"; gene_id "file_1_file_1_jg1810";
dmelr6.33_2	AUGUSTUS	stop_codon	11820479	11820481	.	-	0	transcript_id "file_1_file_1_jg13496.t2"; gene_id "file_1_file_1_jg13496";
dmelr6.33_2	AUGUSTUS	CDS	11820479	11821432	1	-	0	transcript_id "file_1_file_1_jg13496.t2"; gene_id "file_1_file_1_jg13496";
dmelr6.33_2	AUGUSTUS	exon	11820479	11821432	.	-	.	transcript_id "file_1_file_1_jg13496.t2"; gene_id "file_1_file_1_jg13496";
dmelr6.33_2	AUGUSTUS	transcript	11820479	11821432	.	-	.	transcript_id "file_1_file_1_jg13496.t2"; gene_id "file_1_file_1_jg13496"
dmelr6.33_2	AUGUSTUS	gene	11820479	11821432	.	-	.	jg13496
dmelr6.33_2	AUGUSTUS	start_codon	11821430	11821432	.	-	0	transcript_id "file_1_file_1_jg13496.t2"; gene_id "file_1_file_1_jg13496";
dmelr6.33_0	AUGUSTUS	start_codon	5949900	5949902	.	+	0	transcript_id "file_1_file_1_jg4536.t1"; gene_id "file_1_file_1_jg4536";
dmelr6.33_0	AUGUSTUS	CDS	5949900	5949990	1	+	0	transcript_id "file_1_file_1_jg4536.t1"; gene_id "file_1_file_1_jg4536";
dmelr6.33_0	AUGUSTUS	exon	5949900	5949990	.	+	.	transcript_id "file_1_file_1_jg4536.t1"; gene_id "file_1_file_1_jg4536";
dmelr6.33_0	AUGUSTUS	intron	5949991	5950124	.	+	.	transcript_id "file_1_file_1_jg4536.t1"; gene_id "file_1_file_1_jg4536";
dmelr6.33_0	AUGUSTUS	CDS	5950125	5951819	1	+	2	transcript_id "file_1_file_1_jg4536.t1"; gene_id "file_1_file_1_jg4536";
dmelr6.33_0	AUGUSTUS	exon	5950125	5951819	.	+	.	transcript_id "file_1_file_1_jg4536.t1"; gene_id "file_1_file_1_jg4536";
dmelr6.33_0	AUGUSTUS	intron	5951820	5951876	.	+	.	transcript_id "file_1_file_1_jg4536.t1"; gene_id "file_1_file_1_jg4536";
dmelr6.33_0	AUGUSTUS	CDS	5951877	5951997	1	+	2	transcript_id "file_1_file_1_jg4536.t1"; gene_id "file_1_file_1_jg4536";
dmelr6.33_0	AUGUSTUS	exon	5951877	5951997	.	+	.	transcript_id "file_1_file_1_jg4536.t1"; gene_id "file_1_file_1_jg4536";
dmelr6.33_0	AUGUSTUS	intron	5951998	5952055	.	+	.	transcript_id "file_1_file_1_jg4536.t1"; gene_id "file_1_file_1_jg4536";
dmelr6.33_0	AUGUSTUS	CDS	5952056	5952191	1	+	1	transcript_id "file_1_file_1_jg4536.t1"; gene_id "file_1_file_1_jg4536";
dmelr6.33_0	AUGUSTUS	exon	5952056	5952191	.	+	.	transcript_id "file_1_file_1_jg4536.t1"; gene_id "file_1_file_1_jg4536";
dmelr6.33_0	AUGUSTUS	intron	5952192	5952251	.	+	.	transcript_id "file_1_file_1_jg4536.t1"; gene_id "file_1_file_1_jg4536";
dmelr6.33_0	AUGUSTUS	CDS	5952252	5952384	1	+	0	transcript_id "file_1_file_1_jg4536.t1"; gene_id "file_1_file_1_jg4536";
dmelr6.33_0	AUGUSTUS	exon	5952252	5952384	.	+	.	transcript_id "file_1_file_1_jg4536.t1"; gene_id "file_1_file_1_jg4536";
dmelr6.33_0	AUGUSTUS	intron	5952385	5952444	.	+	.	transcript_id "file_1_file_1_jg4536.t1"; gene_id "file_1_file_1_jg4536";
dmelr6.33_0	AUGUSTUS	CDS	5952445	5952627	1	+	2	transcript_id "file_1_file_1_jg4536.t1"; gene_id "file_1_file_1_jg4536";
dmelr6.33_0	AUGUSTUS	exon	5952445	5952627	.	+	.	transcript_id "file_1_file_1_jg4536.t1"; gene_id "file_1_file_1_jg4536";
dmelr6.33_0	AUGUSTUS	intron	5952628	5952988	.	+	.	transcript_id "file_1_file_1_jg4536.t1"; gene_id "file_1_file_1_jg4536";
dmelr6.33_0	AUGUSTUS	CDS	5952989	5953057	1	+	2	transcript_id "file_1_file_1_jg4536.t1"; gene_id "file_1_file_1_jg4536";
dmelr6.33_0	AUGUSTUS	exon	5952989	5953057	.	+	.	transcript_id "file_1_file_1_jg4536.t1"; gene_id "file_1_file_1_jg4536";
dmelr6.33_0	AUGUSTUS	intron	5953058	5953415	.	+	.	transcript_id "file_1_file_1_jg4536.t1"; gene_id "file_1_file_1_jg4536";
dmelr6.33_0	AUGUSTUS	CDS	5953416	5954477	1	+	2	transcript_id "file_1_file_1_jg4536.t1"; gene_id "file_1_file_1_jg4536";
dmelr6.33_0	AUGUSTUS	exon	5953416	5954477	.	+	.	transcript_id "file_1_file_1_jg4536.t1"; gene_id "file_1_file_1_jg4536";
dmelr6.33_0	AUGUSTUS	intron	5954478	5954534	.	+	.	transcript_id "file_1_file_1_jg4536.t1"; gene_id "file_1_file_1_jg4536";
dmelr6.33_0	AUGUSTUS	transcript	5949900	5955001	.	+	.	transcript_id "file_1_file_1_jg4536.t1"; gene_id "file_1_file_1_jg4536"
dmelr6.33_0	AUGUSTUS	gene	5949900	5955001	.	+	.	jg4536
dmelr6.33_0	AUGUSTUS	CDS	5954535	5955001	1	+	2	transcript_id "file_1_file_1_jg4536.t1"; gene_id "file_1_file_1_jg4536";
dmelr6.33_0	AUGUSTUS	exon	5954535	5955001	.	+	.	transcript_id "file_1_file_1_jg4536.t1"; gene_id "file_1_file_1_jg4536";
dmelr6.33_0	AUGUSTUS	stop_codon	5954999	5955001	.	+	0	transcript_id "file_1_file_1_jg4536.t1"; gene_id "file_1_file_1_jg4536";
dmelr6.33_3	AUGUSTUS	stop_codon	26255342	26255344	.	-	0	transcript_id "file_1_file_1_jg3135.t1"; gene_id "file_1_file_1_jg3135";
dmelr6.33_3	AUGUSTUS	CDS	26255342	26255431	1	-	0	transcript_id "file_1_file_1_jg3135.t1"; gene_id "file_1_file_1_jg3135";
dmelr6.33_3	AUGUSTUS	exon	26255342	26255431	.	-	.	transcript_id "file_1_file_1_jg3135.t1"; gene_id "file_1_file_1_jg3135";
dmelr6.33_3	AUGUSTUS	intron	26255432	26256932	.	-	.	transcript_id "file_1_file_1_jg3135.t1"; gene_id "file_1_file_1_jg3135";
dmelr6.33_3	AUGUSTUS	CDS	26256933	26257132	1	-	2	transcript_id "file_1_file_1_jg3135.t1"; gene_id "file_1_file_1_jg3135";
dmelr6.33_3	AUGUSTUS	exon	26256933	26257132	.	-	.	transcript_id "file_1_file_1_jg3135.t1"; gene_id "file_1_file_1_jg3135";
dmelr6.33_3	AUGUSTUS	intron	26257133	26257224	.	-	.	transcript_id "file_1_file_1_jg3135.t1"; gene_id "file_1_file_1_jg3135";
dmelr6.33_3	AUGUSTUS	transcript	26255342	26258020	.	-	.	transcript_id "file_1_file_1_jg3135.t1"; gene_id "file_1_file_1_jg3135"
dmelr6.33_3	AUGUSTUS	gene	26255342	26258020	.	-	.	jg3135
dmelr6.33_3	AUGUSTUS	CDS	26257225	26258020	1	-	0	transcript_id "file_1_file_1_jg3135.t1"; gene_id "file_1_file_1_jg3135";
dmelr6.33_3	AUGUSTUS	exon	26257225	26258020	.	-	.	transcript_id "file_1_file_1_jg3135.t1"; gene_id "file_1_file_1_jg3135";
dmelr6.33_3	AUGUSTUS	start_codon	26258018	26258020	.	-	0	transcript_id "file_1_file_1_jg3135.t1"; gene_id "file_1_file_1_jg3135";
dmelr6.33_5	AUGUSTUS	start_codon	18785805	18785807	.	+	0	transcript_id "file_1_file_1_jg8665.t1"; gene_id "file_1_file_1_jg8665";
dmelr6.33_5	AUGUSTUS	CDS	18785805	18785927	0.85	+	0	transcript_id "file_1_file_1_jg8665.t1"; gene_id "file_1_file_1_jg8665";
dmelr6.33_5	AUGUSTUS	exon	18785805	18785927	.	+	.	transcript_id "file_1_file_1_jg8665.t1"; gene_id "file_1_file_1_jg8665";
dmelr6.33_5	AUGUSTUS	intron	18785928	18786000	.	+	.	transcript_id "file_1_file_1_jg8665.t1"; gene_id "file_1_file_1_jg8665";
dmelr6.33_5	AUGUSTUS	transcript	18785805	18786123	.	+	.	transcript_id "file_1_file_1_jg8665.t1"; gene_id "file_1_file_1_jg8665"
dmelr6.33_5	AUGUSTUS	gene	18785805	18786123	.	+	.	jg8665
dmelr6.33_5	AUGUSTUS	CDS	18786001	18786123	1	+	0	transcript_id "file_1_file_1_jg8665.t1"; gene_id "file_1_file_1_jg8665";
dmelr6.33_5	AUGUSTUS	exon	18786001	18786123	.	+	.	transcript_id "file_1_file_1_jg8665.t1"; gene_id "file_1_file_1_jg8665";
dmelr6.33_5	AUGUSTUS	stop_codon	18786121	18786123	.	+	0	transcript_id "file_1_file_1_jg8665.t1"; gene_id "file_1_file_1_jg8665";
dmelr6.33_3	AUGUSTUS	stop_codon	10794127	10794129	.	-	0	transcript_id "file_1_file_1_jg1103.t2"; gene_id "file_1_file_1_jg1103";
dmelr6.33_3	AUGUSTUS	CDS	10794127	10794278	1	-	2	transcript_id "file_1_file_1_jg1103.t2"; gene_id "file_1_file_1_jg1103";
dmelr6.33_3	AUGUSTUS	exon	10794127	10794278	.	-	.	transcript_id "file_1_file_1_jg1103.t2"; gene_id "file_1_file_1_jg1103";
dmelr6.33_3	AUGUSTUS	intron	10794279	10794349	.	-	.	transcript_id "file_1_file_1_jg1103.t2"; gene_id "file_1_file_1_jg1103";
dmelr6.33_3	AUGUSTUS	CDS	10794350	10795609	0.24	-	2	transcript_id "file_1_file_1_jg1103.t2"; gene_id "file_1_file_1_jg1103";
dmelr6.33_3	AUGUSTUS	exon	10794350	10795609	.	-	.	transcript_id "file_1_file_1_jg1103.t2"; gene_id "file_1_file_1_jg1103";
dmelr6.33_3	AUGUSTUS	intron	10795610	10795674	.	-	.	transcript_id "file_1_file_1_jg1103.t2"; gene_id "file_1_file_1_jg1103";
dmelr6.33_3	AUGUSTUS	CDS	10795675	10796153	0.52	-	1	transcript_id "file_1_file_1_jg1103.t2"; gene_id "file_1_file_1_jg1103";
dmelr6.33_3	AUGUSTUS	exon	10795675	10796153	.	-	.	transcript_id "file_1_file_1_jg1103.t2"; gene_id "file_1_file_1_jg1103";
dmelr6.33_3	AUGUSTUS	intron	10796154	10797932	.	-	.	transcript_id "file_1_file_1_jg1103.t2"; gene_id "file_1_file_1_jg1103";
dmelr6.33_3	AUGUSTUS	CDS	10797933	10798150	0.53	-	0	transcript_id "file_1_file_1_jg1103.t2"; gene_id "file_1_file_1_jg1103";
dmelr6.33_3	AUGUSTUS	exon	10797933	10798150	.	-	.	transcript_id "file_1_file_1_jg1103.t2"; gene_id "file_1_file_1_jg1103";
dmelr6.33_3	AUGUSTUS	intron	10798151	10798206	.	-	.	transcript_id "file_1_file_1_jg1103.t2"; gene_id "file_1_file_1_jg1103";
dmelr6.33_3	AUGUSTUS	CDS	10798207	10798250	1	-	2	transcript_id "file_1_file_1_jg1103.t2"; gene_id "file_1_file_1_jg1103";
dmelr6.33_3	AUGUSTUS	exon	10798207	10798250	.	-	.	transcript_id "file_1_file_1_jg1103.t2"; gene_id "file_1_file_1_jg1103";
dmelr6.33_3	AUGUSTUS	intron	10798251	10798308	.	-	.	transcript_id "file_1_file_1_jg1103.t2"; gene_id "file_1_file_1_jg1103";
dmelr6.33_3	AUGUSTUS	CDS	10798309	10798452	1	-	2	transcript_id "file_1_file_1_jg1103.t2"; gene_id "file_1_file_1_jg1103";
dmelr6.33_3	AUGUSTUS	exon	10798309	10798452	.	-	.	transcript_id "file_1_file_1_jg1103.t2"; gene_id "file_1_file_1_jg1103";
dmelr6.33_3	AUGUSTUS	intron	10798453	10798504	.	-	.	transcript_id "file_1_file_1_jg1103.t2"; gene_id "file_1_file_1_jg1103";
dmelr6.33_3	AUGUSTUS	CDS	10798505	10798582	1	-	2	transcript_id "file_1_file_1_jg1103.t2"; gene_id "file_1_file_1_jg1103";
dmelr6.33_3	AUGUSTUS	exon	10798505	10798582	.	-	.	transcript_id "file_1_file_1_jg1103.t2"; gene_id "file_1_file_1_jg1103";
dmelr6.33_3	AUGUSTUS	intron	10798583	10798644	.	-	.	transcript_id "file_1_file_1_jg1103.t2"; gene_id "file_1_file_1_jg1103";
dmelr6.33_3	AUGUSTUS	CDS	10798645	10798791	1	-	2	transcript_id "file_1_file_1_jg1103.t2"; gene_id "file_1_file_1_jg1103";
dmelr6.33_3	AUGUSTUS	exon	10798645	10798791	.	-	.	transcript_id "file_1_file_1_jg1103.t2"; gene_id "file_1_file_1_jg1103";
dmelr6.33_3	AUGUSTUS	intron	10798792	10798850	.	-	.	transcript_id "file_1_file_1_jg1103.t2"; gene_id "file_1_file_1_jg1103";
dmelr6.33_3	AUGUSTUS	CDS	10798851	10798964	0.4	-	2	transcript_id "file_1_file_1_jg1103.t2"; gene_id "file_1_file_1_jg1103";
dmelr6.33_3	AUGUSTUS	exon	10798851	10798964	.	-	.	transcript_id "file_1_file_1_jg1103.t2"; gene_id "file_1_file_1_jg1103";
dmelr6.33_3	AUGUSTUS	intron	10798965	10800069	.	-	.	transcript_id "file_1_file_1_jg1103.t2"; gene_id "file_1_file_1_jg1103";
dmelr6.33_3	AUGUSTUS	CDS	10800070	10800108	0.79	-	2	transcript_id "file_1_file_1_jg1103.t2"; gene_id "file_1_file_1_jg1103";
dmelr6.33_3	AUGUSTUS	exon	10800070	10800108	.	-	.	transcript_id "file_1_file_1_jg1103.t2"; gene_id "file_1_file_1_jg1103";
dmelr6.33_3	AUGUSTUS	intron	10800109	10800175	.	-	.	transcript_id "file_1_file_1_jg1103.t2"; gene_id "file_1_file_1_jg1103";
dmelr6.33_3	AUGUSTUS	CDS	10800176	10800412	0.83	-	2	transcript_id "file_1_file_1_jg1103.t2"; gene_id "file_1_file_1_jg1103";
dmelr6.33_3	AUGUSTUS	exon	10800176	10800412	.	-	.	transcript_id "file_1_file_1_jg1103.t2"; gene_id "file_1_file_1_jg1103";
dmelr6.33_3	AUGUSTUS	intron	10800413	10800475	.	-	.	transcript_id "file_1_file_1_jg1103.t2"; gene_id "file_1_file_1_jg1103";
dmelr6.33_3	AUGUSTUS	CDS	10800476	10800535	1	-	2	transcript_id "file_1_file_1_jg1103.t2"; gene_id "file_1_file_1_jg1103";
dmelr6.33_3	AUGUSTUS	exon	10800476	10800535	.	-	.	transcript_id "file_1_file_1_jg1103.t2"; gene_id "file_1_file_1_jg1103";
dmelr6.33_3	AUGUSTUS	intron	10800536	10800603	.	-	.	transcript_id "file_1_file_1_jg1103.t2"; gene_id "file_1_file_1_jg1103";
dmelr6.33_3	AUGUSTUS	CDS	10800604	10800879	0.99	-	2	transcript_id "file_1_file_1_jg1103.t2"; gene_id "file_1_file_1_jg1103";
dmelr6.33_3	AUGUSTUS	exon	10800604	10800879	.	-	.	transcript_id "file_1_file_1_jg1103.t2"; gene_id "file_1_file_1_jg1103";
dmelr6.33_3	AUGUSTUS	intron	10800880	10800939	.	-	.	transcript_id "file_1_file_1_jg1103.t2"; gene_id "file_1_file_1_jg1103";
dmelr6.33_3	AUGUSTUS	CDS	10800940	10801062	1	-	2	transcript_id "file_1_file_1_jg1103.t2"; gene_id "file_1_file_1_jg1103";
dmelr6.33_3	AUGUSTUS	exon	10800940	10801062	.	-	.	transcript_id "file_1_file_1_jg1103.t2"; gene_id "file_1_file_1_jg1103";
dmelr6.33_3	AUGUSTUS	intron	10801063	10801114	.	-	.	transcript_id "file_1_file_1_jg1103.t2"; gene_id "file_1_file_1_jg1103";
dmelr6.33_3	AUGUSTUS	CDS	10801115	10801213	1	-	2	transcript_id "file_1_file_1_jg1103.t2"; gene_id "file_1_file_1_jg1103";
dmelr6.33_3	AUGUSTUS	exon	10801115	10801213	.	-	.	transcript_id "file_1_file_1_jg1103.t2"; gene_id "file_1_file_1_jg1103";
dmelr6.33_3	AUGUSTUS	intron	10801214	10801267	.	-	.	transcript_id "file_1_file_1_jg1103.t2"; gene_id "file_1_file_1_jg1103";
dmelr6.33_3	AUGUSTUS	CDS	10801268	10801681	0.99	-	2	transcript_id "file_1_file_1_jg1103.t2"; gene_id "file_1_file_1_jg1103";
dmelr6.33_3	AUGUSTUS	exon	10801268	10801681	.	-	.	transcript_id "file_1_file_1_jg1103.t2"; gene_id "file_1_file_1_jg1103";
dmelr6.33_3	AUGUSTUS	intron	10801682	10801739	.	-	.	transcript_id "file_1_file_1_jg1103.t2"; gene_id "file_1_file_1_jg1103";
dmelr6.33_3	AUGUSTUS	CDS	10801740	10801856	1	-	2	transcript_id "file_1_file_1_jg1103.t2"; gene_id "file_1_file_1_jg1103";
dmelr6.33_3	AUGUSTUS	exon	10801740	10801856	.	-	.	transcript_id "file_1_file_1_jg1103.t2"; gene_id "file_1_file_1_jg1103";
dmelr6.33_3	AUGUSTUS	intron	10801857	10801914	.	-	.	transcript_id "file_1_file_1_jg1103.t2"; gene_id "file_1_file_1_jg1103";
dmelr6.33_3	AUGUSTUS	CDS	10801915	10801983	0.98	-	2	transcript_id "file_1_file_1_jg1103.t2"; gene_id "file_1_file_1_jg1103";
dmelr6.33_3	AUGUSTUS	exon	10801915	10801983	.	-	.	transcript_id "file_1_file_1_jg1103.t2"; gene_id "file_1_file_1_jg1103";
dmelr6.33_3	AUGUSTUS	intron	10801984	10802349	.	-	.	transcript_id "file_1_file_1_jg1103.t2"; gene_id "file_1_file_1_jg1103";
dmelr6.33_3	AUGUSTUS	CDS	10802350	10802604	1	-	2	transcript_id "file_1_file_1_jg1103.t2"; gene_id "file_1_file_1_jg1103";
dmelr6.33_3	AUGUSTUS	exon	10802350	10802604	.	-	.	transcript_id "file_1_file_1_jg1103.t2"; gene_id "file_1_file_1_jg1103";
dmelr6.33_3	AUGUSTUS	intron	10802605	10802702	.	-	.	transcript_id "file_1_file_1_jg1103.t2"; gene_id "file_1_file_1_jg1103";
dmelr6.33_3	AUGUSTUS	transcript	10794127	10803909	.	-	.	transcript_id "file_1_file_1_jg1103.t2"; gene_id "file_1_file_1_jg1103"
dmelr6.33_3	AUGUSTUS	CDS	10802703	10803909	0.95	-	0	transcript_id "file_1_file_1_jg1103.t2"; gene_id "file_1_file_1_jg1103";
dmelr6.33_3	AUGUSTUS	exon	10802703	10803909	.	-	.	transcript_id "file_1_file_1_jg1103.t2"; gene_id "file_1_file_1_jg1103";
dmelr6.33_3	AUGUSTUS	start_codon	10803907	10803909	.	-	0	transcript_id "file_1_file_1_jg1103.t2"; gene_id "file_1_file_1_jg1103";
dmelr6.33_3	AUGUSTUS	stop_codon	17393491	17393493	.	-	0	transcript_id "file_1_file_1_jg1938.t1"; gene_id "file_1_file_1_jg1938";
dmelr6.33_3	AUGUSTUS	CDS	17393491	17393600	1	-	2	transcript_id "file_1_file_1_jg1938.t1"; gene_id "file_1_file_1_jg1938";
dmelr6.33_3	AUGUSTUS	exon	17393491	17393600	.	-	.	transcript_id "file_1_file_1_jg1938.t1"; gene_id "file_1_file_1_jg1938";
dmelr6.33_3	AUGUSTUS	intron	17393601	17393672	.	-	.	transcript_id "file_1_file_1_jg1938.t1"; gene_id "file_1_file_1_jg1938";
dmelr6.33_3	AUGUSTUS	CDS	17393673	17393754	1	-	0	transcript_id "file_1_file_1_jg1938.t1"; gene_id "file_1_file_1_jg1938";
dmelr6.33_3	AUGUSTUS	exon	17393673	17393754	.	-	.	transcript_id "file_1_file_1_jg1938.t1"; gene_id "file_1_file_1_jg1938";
dmelr6.33_3	AUGUSTUS	intron	17393755	17393815	.	-	.	transcript_id "file_1_file_1_jg1938.t1"; gene_id "file_1_file_1_jg1938";
dmelr6.33_3	AUGUSTUS	transcript	17393491	17394259	.	-	.	transcript_id "file_1_file_1_jg1938.t1"; gene_id "file_1_file_1_jg1938"
dmelr6.33_3	AUGUSTUS	gene	17393491	17394259	.	-	.	jg1938
dmelr6.33_3	AUGUSTUS	CDS	17393816	17394259	1	-	0	transcript_id "file_1_file_1_jg1938.t1"; gene_id "file_1_file_1_jg1938";
dmelr6.33_3	AUGUSTUS	exon	17393816	17394259	.	-	.	transcript_id "file_1_file_1_jg1938.t1"; gene_id "file_1_file_1_jg1938";
dmelr6.33_3	AUGUSTUS	start_codon	17394257	17394259	.	-	0	transcript_id "file_1_file_1_jg1938.t1"; gene_id "file_1_file_1_jg1938";
dmelr6.33_3	AUGUSTUS	stop_codon	14264934	14264936	.	-	0	transcript_id "file_1_file_1_jg1564.t1"; gene_id "file_1_file_1_jg1564";
dmelr6.33_3	AUGUSTUS	CDS	14264934	14265107	1	-	0	transcript_id "file_1_file_1_jg1564.t1"; gene_id "file_1_file_1_jg1564";
dmelr6.33_3	AUGUSTUS	exon	14264934	14265107	.	-	.	transcript_id "file_1_file_1_jg1564.t1"; gene_id "file_1_file_1_jg1564";
dmelr6.33_3	AUGUSTUS	intron	14265108	14265167	.	-	.	transcript_id "file_1_file_1_jg1564.t1"; gene_id "file_1_file_1_jg1564";
dmelr6.33_3	AUGUSTUS	CDS	14265168	14265343	1	-	2	transcript_id "file_1_file_1_jg1564.t1"; gene_id "file_1_file_1_jg1564";
dmelr6.33_3	AUGUSTUS	exon	14265168	14265343	.	-	.	transcript_id "file_1_file_1_jg1564.t1"; gene_id "file_1_file_1_jg1564";
dmelr6.33_3	AUGUSTUS	intron	14265344	14265420	.	-	.	transcript_id "file_1_file_1_jg1564.t1"; gene_id "file_1_file_1_jg1564";
dmelr6.33_3	AUGUSTUS	CDS	14265421	14265554	1	-	1	transcript_id "file_1_file_1_jg1564.t1"; gene_id "file_1_file_1_jg1564";
dmelr6.33_3	AUGUSTUS	exon	14265421	14265554	.	-	.	transcript_id "file_1_file_1_jg1564.t1"; gene_id "file_1_file_1_jg1564";
dmelr6.33_3	AUGUSTUS	intron	14265555	14265623	.	-	.	transcript_id "file_1_file_1_jg1564.t1"; gene_id "file_1_file_1_jg1564";
dmelr6.33_3	AUGUSTUS	CDS	14265624	14273850	0.72	-	2	transcript_id "file_1_file_1_jg1564.t1"; gene_id "file_1_file_1_jg1564";
dmelr6.33_3	AUGUSTUS	exon	14265624	14273850	.	-	.	transcript_id "file_1_file_1_jg1564.t1"; gene_id "file_1_file_1_jg1564";
dmelr6.33_3	AUGUSTUS	intron	14273851	14273914	.	-	.	transcript_id "file_1_file_1_jg1564.t1"; gene_id "file_1_file_1_jg1564";
dmelr6.33_3	AUGUSTUS	CDS	14273915	14274121	1	-	2	transcript_id "file_1_file_1_jg1564.t1"; gene_id "file_1_file_1_jg1564";
dmelr6.33_3	AUGUSTUS	exon	14273915	14274121	.	-	.	transcript_id "file_1_file_1_jg1564.t1"; gene_id "file_1_file_1_jg1564";
dmelr6.33_3	AUGUSTUS	intron	14274122	14274191	.	-	.	transcript_id "file_1_file_1_jg1564.t1"; gene_id "file_1_file_1_jg1564";
dmelr6.33_3	AUGUSTUS	CDS	14274192	14275368	1	-	0	transcript_id "file_1_file_1_jg1564.t1"; gene_id "file_1_file_1_jg1564";
dmelr6.33_3	AUGUSTUS	exon	14274192	14275368	.	-	.	transcript_id "file_1_file_1_jg1564.t1"; gene_id "file_1_file_1_jg1564";
dmelr6.33_3	AUGUSTUS	intron	14275369	14276305	.	-	.	transcript_id "file_1_file_1_jg1564.t1"; gene_id "file_1_file_1_jg1564";
dmelr6.33_3	AUGUSTUS	transcript	14264934	14277391	.	-	.	transcript_id "file_1_file_1_jg1564.t1"; gene_id "file_1_file_1_jg1564"
dmelr6.33_3	AUGUSTUS	gene	14264934	14277391	.	-	.	jg1564
dmelr6.33_3	AUGUSTUS	CDS	14276306	14277391	1	-	0	transcript_id "file_1_file_1_jg1564.t1"; gene_id "file_1_file_1_jg1564";
dmelr6.33_3	AUGUSTUS	exon	14276306	14277391	.	-	.	transcript_id "file_1_file_1_jg1564.t1"; gene_id "file_1_file_1_jg1564";
dmelr6.33_3	AUGUSTUS	start_codon	14277389	14277391	.	-	0	transcript_id "file_1_file_1_jg1564.t1"; gene_id "file_1_file_1_jg1564";
dmelr6.33_0	AUGUSTUS	stop_codon	8978042	8978044	.	-	0	transcript_id "file_1_file_1_jg4972.t1"; gene_id "file_1_file_1_jg4972";
dmelr6.33_0	AUGUSTUS	CDS	8978042	8978357	1	-	1	transcript_id "file_1_file_1_jg4972.t1"; gene_id "file_1_file_1_jg4972";
dmelr6.33_0	AUGUSTUS	exon	8978042	8978357	.	-	.	transcript_id "file_1_file_1_jg4972.t1"; gene_id "file_1_file_1_jg4972";
dmelr6.33_0	AUGUSTUS	intron	8978358	8978420	.	-	.	transcript_id "file_1_file_1_jg4972.t1"; gene_id "file_1_file_1_jg4972";
dmelr6.33_0	AUGUSTUS	CDS	8978421	8978604	1	-	2	transcript_id "file_1_file_1_jg4972.t1"; gene_id "file_1_file_1_jg4972";
dmelr6.33_0	AUGUSTUS	exon	8978421	8978604	.	-	.	transcript_id "file_1_file_1_jg4972.t1"; gene_id "file_1_file_1_jg4972";
dmelr6.33_0	AUGUSTUS	intron	8978605	8978666	.	-	.	transcript_id "file_1_file_1_jg4972.t1"; gene_id "file_1_file_1_jg4972";
dmelr6.33_0	AUGUSTUS	CDS	8978667	8978786	1	-	2	transcript_id "file_1_file_1_jg4972.t1"; gene_id "file_1_file_1_jg4972";
dmelr6.33_0	AUGUSTUS	exon	8978667	8978786	.	-	.	transcript_id "file_1_file_1_jg4972.t1"; gene_id "file_1_file_1_jg4972";
dmelr6.33_0	AUGUSTUS	intron	8978787	8978857	.	-	.	transcript_id "file_1_file_1_jg4972.t1"; gene_id "file_1_file_1_jg4972";
dmelr6.33_0	AUGUSTUS	CDS	8978858	8979083	1	-	0	transcript_id "file_1_file_1_jg4972.t1"; gene_id "file_1_file_1_jg4972";
dmelr6.33_0	AUGUSTUS	exon	8978858	8979083	.	-	.	transcript_id "file_1_file_1_jg4972.t1"; gene_id "file_1_file_1_jg4972";
dmelr6.33_0	AUGUSTUS	intron	8979084	8980047	.	-	.	transcript_id "file_1_file_1_jg4972.t1"; gene_id "file_1_file_1_jg4972";
dmelr6.33_0	AUGUSTUS	transcript	8978042	8980149	.	-	.	transcript_id "file_1_file_1_jg4972.t1"; gene_id "file_1_file_1_jg4972"
dmelr6.33_0	AUGUSTUS	gene	8978042	8980149	.	-	.	jg4972
dmelr6.33_0	AUGUSTUS	CDS	8980048	8980149	0.66	-	0	transcript_id "file_1_file_1_jg4972.t1"; gene_id "file_1_file_1_jg4972";
dmelr6.33_0	AUGUSTUS	exon	8980048	8980149	.	-	.	transcript_id "file_1_file_1_jg4972.t1"; gene_id "file_1_file_1_jg4972";
dmelr6.33_0	AUGUSTUS	start_codon	8980147	8980149	.	-	0	transcript_id "file_1_file_1_jg4972.t1"; gene_id "file_1_file_1_jg4972";
dmelr6.33_0	AUGUSTUS	start_codon	3320590	3320592	.	+	0	transcript_id "file_1_file_1_jg4236.t1"; gene_id "file_1_file_1_jg4236";
dmelr6.33_0	AUGUSTUS	CDS	3320590	3320647	1	+	0	transcript_id "file_1_file_1_jg4236.t1"; gene_id "file_1_file_1_jg4236";
dmelr6.33_0	AUGUSTUS	exon	3320590	3320647	.	+	.	transcript_id "file_1_file_1_jg4236.t1"; gene_id "file_1_file_1_jg4236";
dmelr6.33_0	AUGUSTUS	intron	3320648	3320804	.	+	.	transcript_id "file_1_file_1_jg4236.t1"; gene_id "file_1_file_1_jg4236";
dmelr6.33_0	AUGUSTUS	CDS	3320805	3321037	1	+	2	transcript_id "file_1_file_1_jg4236.t1"; gene_id "file_1_file_1_jg4236";
dmelr6.33_0	AUGUSTUS	exon	3320805	3321037	.	+	.	transcript_id "file_1_file_1_jg4236.t1"; gene_id "file_1_file_1_jg4236";
dmelr6.33_0	AUGUSTUS	intron	3321038	3321516	.	+	.	transcript_id "file_1_file_1_jg4236.t1"; gene_id "file_1_file_1_jg4236";
dmelr6.33_0	AUGUSTUS	CDS	3321517	3322191	1	+	0	transcript_id "file_1_file_1_jg4236.t1"; gene_id "file_1_file_1_jg4236";
dmelr6.33_0	AUGUSTUS	exon	3321517	3322191	.	+	.	transcript_id "file_1_file_1_jg4236.t1"; gene_id "file_1_file_1_jg4236";
dmelr6.33_0	AUGUSTUS	intron	3322192	3322307	.	+	.	transcript_id "file_1_file_1_jg4236.t1"; gene_id "file_1_file_1_jg4236";
dmelr6.33_0	AUGUSTUS	CDS	3322308	3322511	1	+	0	transcript_id "file_1_file_1_jg4236.t1"; gene_id "file_1_file_1_jg4236";
dmelr6.33_0	AUGUSTUS	exon	3322308	3322511	.	+	.	transcript_id "file_1_file_1_jg4236.t1"; gene_id "file_1_file_1_jg4236";
dmelr6.33_0	AUGUSTUS	intron	3322512	3322690	.	+	.	transcript_id "file_1_file_1_jg4236.t1"; gene_id "file_1_file_1_jg4236";
dmelr6.33_0	AUGUSTUS	CDS	3322691	3322756	1	+	0	transcript_id "file_1_file_1_jg4236.t1"; gene_id "file_1_file_1_jg4236";
dmelr6.33_0	AUGUSTUS	exon	3322691	3322756	.	+	.	transcript_id "file_1_file_1_jg4236.t1"; gene_id "file_1_file_1_jg4236";
dmelr6.33_0	AUGUSTUS	intron	3322757	3322815	.	+	.	transcript_id "file_1_file_1_jg4236.t1"; gene_id "file_1_file_1_jg4236";
dmelr6.33_0	AUGUSTUS	transcript	3320590	3323037	.	+	.	transcript_id "file_1_file_1_jg4236.t1"; gene_id "file_1_file_1_jg4236"
dmelr6.33_0	AUGUSTUS	gene	3320590	3323037	.	+	.	jg4236
dmelr6.33_0	AUGUSTUS	CDS	3322816	3323037	1	+	0	transcript_id "file_1_file_1_jg4236.t1"; gene_id "file_1_file_1_jg4236";
dmelr6.33_0	AUGUSTUS	exon	3322816	3323037	.	+	.	transcript_id "file_1_file_1_jg4236.t1"; gene_id "file_1_file_1_jg4236";
dmelr6.33_0	AUGUSTUS	stop_codon	3323035	3323037	.	+	0	transcript_id "file_1_file_1_jg4236.t1"; gene_id "file_1_file_1_jg4236";
dmelr6.33_1	AUGUSTUS	stop_codon	20563485	20563487	.	-	0	transcript_id "file_1_file_1_jg11226.t1"; gene_id "file_1_file_1_jg11226";
dmelr6.33_1	AUGUSTUS	CDS	20563485	20563720	1	-	2	transcript_id "file_1_file_1_jg11226.t1"; gene_id "file_1_file_1_jg11226";
dmelr6.33_1	AUGUSTUS	exon	20563485	20563720	.	-	.	transcript_id "file_1_file_1_jg11226.t1"; gene_id "file_1_file_1_jg11226";
dmelr6.33_1	AUGUSTUS	intron	20563721	20563793	.	-	.	transcript_id "file_1_file_1_jg11226.t1"; gene_id "file_1_file_1_jg11226";
dmelr6.33_1	AUGUSTUS	CDS	20563794	20564068	1	-	1	transcript_id "file_1_file_1_jg11226.t1"; gene_id "file_1_file_1_jg11226";
dmelr6.33_1	AUGUSTUS	exon	20563794	20564068	.	-	.	transcript_id "file_1_file_1_jg11226.t1"; gene_id "file_1_file_1_jg11226";
dmelr6.33_1	AUGUSTUS	intron	20564069	20564129	.	-	.	transcript_id "file_1_file_1_jg11226.t1"; gene_id "file_1_file_1_jg11226";
dmelr6.33_1	AUGUSTUS	CDS	20564130	20564251	1	-	0	transcript_id "file_1_file_1_jg11226.t1"; gene_id "file_1_file_1_jg11226";
dmelr6.33_1	AUGUSTUS	exon	20564130	20564251	.	-	.	transcript_id "file_1_file_1_jg11226.t1"; gene_id "file_1_file_1_jg11226";
dmelr6.33_1	AUGUSTUS	intron	20564252	20564322	.	-	.	transcript_id "file_1_file_1_jg11226.t1"; gene_id "file_1_file_1_jg11226";
dmelr6.33_1	AUGUSTUS	CDS	20564323	20564431	1	-	1	transcript_id "file_1_file_1_jg11226.t1"; gene_id "file_1_file_1_jg11226";
dmelr6.33_1	AUGUSTUS	exon	20564323	20564431	.	-	.	transcript_id "file_1_file_1_jg11226.t1"; gene_id "file_1_file_1_jg11226";
dmelr6.33_1	AUGUSTUS	intron	20564432	20565000	.	-	.	transcript_id "file_1_file_1_jg11226.t1"; gene_id "file_1_file_1_jg11226";
dmelr6.33_1	AUGUSTUS	CDS	20565001	20565206	1	-	0	transcript_id "file_1_file_1_jg11226.t1"; gene_id "file_1_file_1_jg11226";
dmelr6.33_1	AUGUSTUS	exon	20565001	20565206	.	-	.	transcript_id "file_1_file_1_jg11226.t1"; gene_id "file_1_file_1_jg11226";
dmelr6.33_1	AUGUSTUS	intron	20565207	20565277	.	-	.	transcript_id "file_1_file_1_jg11226.t1"; gene_id "file_1_file_1_jg11226";
dmelr6.33_1	AUGUSTUS	CDS	20565278	20565501	1	-	2	transcript_id "file_1_file_1_jg11226.t1"; gene_id "file_1_file_1_jg11226";
dmelr6.33_1	AUGUSTUS	exon	20565278	20565501	.	-	.	transcript_id "file_1_file_1_jg11226.t1"; gene_id "file_1_file_1_jg11226";
dmelr6.33_1	AUGUSTUS	intron	20565502	20581560	.	-	.	transcript_id "file_1_file_1_jg11226.t1"; gene_id "file_1_file_1_jg11226";
dmelr6.33_1	AUGUSTUS	transcript	20563485	20581633	.	-	.	transcript_id "file_1_file_1_jg11226.t1"; gene_id "file_1_file_1_jg11226"
dmelr6.33_1	AUGUSTUS	gene	20563485	20581633	.	-	.	jg11226
dmelr6.33_1	AUGUSTUS	CDS	20581561	20581633	0.98	-	0	transcript_id "file_1_file_1_jg11226.t1"; gene_id "file_1_file_1_jg11226";
dmelr6.33_1	AUGUSTUS	exon	20581561	20581633	.	-	.	transcript_id "file_1_file_1_jg11226.t1"; gene_id "file_1_file_1_jg11226";
dmelr6.33_1	AUGUSTUS	start_codon	20581631	20581633	.	-	0	transcript_id "file_1_file_1_jg11226.t1"; gene_id "file_1_file_1_jg11226";
dmelr6.33_5	AUGUSTUS	stop_codon	5319136	5319138	.	-	0	transcript_id "file_1_file_1_jg7134.t1"; gene_id "file_1_file_1_jg7134";
dmelr6.33_5	AUGUSTUS	CDS	5319136	5319582	1	-	0	transcript_id "file_1_file_1_jg7134.t1"; gene_id "file_1_file_1_jg7134";
dmelr6.33_5	AUGUSTUS	exon	5319136	5319582	.	-	.	transcript_id "file_1_file_1_jg7134.t1"; gene_id "file_1_file_1_jg7134";
dmelr6.33_5	AUGUSTUS	intron	5319583	5319653	.	-	.	transcript_id "file_1_file_1_jg7134.t1"; gene_id "file_1_file_1_jg7134";
dmelr6.33_5	AUGUSTUS	CDS	5319654	5319756	1	-	1	transcript_id "file_1_file_1_jg7134.t1"; gene_id "file_1_file_1_jg7134";
dmelr6.33_5	AUGUSTUS	exon	5319654	5319756	.	-	.	transcript_id "file_1_file_1_jg7134.t1"; gene_id "file_1_file_1_jg7134";
dmelr6.33_5	AUGUSTUS	intron	5319757	5319812	.	-	.	transcript_id "file_1_file_1_jg7134.t1"; gene_id "file_1_file_1_jg7134";
dmelr6.33_5	AUGUSTUS	CDS	5319813	5319933	1	-	2	transcript_id "file_1_file_1_jg7134.t1"; gene_id "file_1_file_1_jg7134";
dmelr6.33_5	AUGUSTUS	exon	5319813	5319933	.	-	.	transcript_id "file_1_file_1_jg7134.t1"; gene_id "file_1_file_1_jg7134";
dmelr6.33_5	AUGUSTUS	intron	5319934	5319997	.	-	.	transcript_id "file_1_file_1_jg7134.t1"; gene_id "file_1_file_1_jg7134";
dmelr6.33_5	AUGUSTUS	CDS	5319998	5320504	1	-	2	transcript_id "file_1_file_1_jg7134.t1"; gene_id "file_1_file_1_jg7134";
dmelr6.33_5	AUGUSTUS	exon	5319998	5320504	.	-	.	transcript_id "file_1_file_1_jg7134.t1"; gene_id "file_1_file_1_jg7134";
dmelr6.33_5	AUGUSTUS	intron	5320505	5320558	.	-	.	transcript_id "file_1_file_1_jg7134.t1"; gene_id "file_1_file_1_jg7134";
dmelr6.33_5	AUGUSTUS	CDS	5320559	5321503	1	-	2	transcript_id "file_1_file_1_jg7134.t1"; gene_id "file_1_file_1_jg7134";
dmelr6.33_5	AUGUSTUS	exon	5320559	5321503	.	-	.	transcript_id "file_1_file_1_jg7134.t1"; gene_id "file_1_file_1_jg7134";
dmelr6.33_5	AUGUSTUS	intron	5321504	5321561	.	-	.	transcript_id "file_1_file_1_jg7134.t1"; gene_id "file_1_file_1_jg7134";
dmelr6.33_5	AUGUSTUS	CDS	5321562	5321737	1	-	1	transcript_id "file_1_file_1_jg7134.t1"; gene_id "file_1_file_1_jg7134";
dmelr6.33_5	AUGUSTUS	exon	5321562	5321737	.	-	.	transcript_id "file_1_file_1_jg7134.t1"; gene_id "file_1_file_1_jg7134";
dmelr6.33_5	AUGUSTUS	intron	5321738	5321818	.	-	.	transcript_id "file_1_file_1_jg7134.t1"; gene_id "file_1_file_1_jg7134";
dmelr6.33_5	AUGUSTUS	CDS	5321819	5322327	1	-	0	transcript_id "file_1_file_1_jg7134.t1"; gene_id "file_1_file_1_jg7134";
dmelr6.33_5	AUGUSTUS	exon	5321819	5322327	.	-	.	transcript_id "file_1_file_1_jg7134.t1"; gene_id "file_1_file_1_jg7134";
dmelr6.33_5	AUGUSTUS	intron	5322328	5322389	.	-	.	transcript_id "file_1_file_1_jg7134.t1"; gene_id "file_1_file_1_jg7134";
dmelr6.33_5	AUGUSTUS	transcript	5319136	5322407	.	-	.	transcript_id "file_1_file_1_jg7134.t1"; gene_id "file_1_file_1_jg7134"
dmelr6.33_5	AUGUSTUS	gene	5319136	5322407	.	-	.	jg7134
dmelr6.33_5	AUGUSTUS	CDS	5322390	5322407	1	-	0	transcript_id "file_1_file_1_jg7134.t1"; gene_id "file_1_file_1_jg7134";
dmelr6.33_5	AUGUSTUS	exon	5322390	5322407	.	-	.	transcript_id "file_1_file_1_jg7134.t1"; gene_id "file_1_file_1_jg7134";
dmelr6.33_5	AUGUSTUS	start_codon	5322405	5322407	.	-	0	transcript_id "file_1_file_1_jg7134.t1"; gene_id "file_1_file_1_jg7134";
dmelr6.33_0	AUGUSTUS	stop_codon	3359810	3359812	.	-	0	transcript_id "file_1_file_1_jg4243.t3"; gene_id "file_1_file_1_jg4243";
dmelr6.33_0	AUGUSTUS	CDS	3359810	3359845	1	-	0	transcript_id "file_1_file_1_jg4243.t3"; gene_id "file_1_file_1_jg4243";
dmelr6.33_0	AUGUSTUS	exon	3359810	3359845	.	-	.	transcript_id "file_1_file_1_jg4243.t3"; gene_id "file_1_file_1_jg4243";
dmelr6.33_0	AUGUSTUS	intron	3359846	3360807	.	-	.	transcript_id "file_1_file_1_jg4243.t3"; gene_id "file_1_file_1_jg4243";
dmelr6.33_0	AUGUSTUS	CDS	3360808	3360928	1	-	1	transcript_id "file_1_file_1_jg4243.t3"; gene_id "file_1_file_1_jg4243";
dmelr6.33_0	AUGUSTUS	exon	3360808	3360928	.	-	.	transcript_id "file_1_file_1_jg4243.t3"; gene_id "file_1_file_1_jg4243";
dmelr6.33_0	AUGUSTUS	intron	3360929	3360995	.	-	.	transcript_id "file_1_file_1_jg4243.t3"; gene_id "file_1_file_1_jg4243";
dmelr6.33_0	AUGUSTUS	CDS	3360996	3361443	1	-	2	transcript_id "file_1_file_1_jg4243.t3"; gene_id "file_1_file_1_jg4243";
dmelr6.33_0	AUGUSTUS	exon	3360996	3361443	.	-	.	transcript_id "file_1_file_1_jg4243.t3"; gene_id "file_1_file_1_jg4243";
dmelr6.33_0	AUGUSTUS	intron	3361444	3362415	.	-	.	transcript_id "file_1_file_1_jg4243.t3"; gene_id "file_1_file_1_jg4243";
dmelr6.33_0	AUGUSTUS	CDS	3362416	3362718	1	-	2	transcript_id "file_1_file_1_jg4243.t3"; gene_id "file_1_file_1_jg4243";
dmelr6.33_0	AUGUSTUS	exon	3362416	3362718	.	-	.	transcript_id "file_1_file_1_jg4243.t3"; gene_id "file_1_file_1_jg4243";
dmelr6.33_0	AUGUSTUS	intron	3362719	3362998	.	-	.	transcript_id "file_1_file_1_jg4243.t3"; gene_id "file_1_file_1_jg4243";
dmelr6.33_0	AUGUSTUS	CDS	3362999	3363195	1	-	1	transcript_id "file_1_file_1_jg4243.t3"; gene_id "file_1_file_1_jg4243";
dmelr6.33_0	AUGUSTUS	exon	3362999	3363195	.	-	.	transcript_id "file_1_file_1_jg4243.t3"; gene_id "file_1_file_1_jg4243";
dmelr6.33_0	AUGUSTUS	intron	3363196	3363306	.	-	.	transcript_id "file_1_file_1_jg4243.t3"; gene_id "file_1_file_1_jg4243";
dmelr6.33_0	AUGUSTUS	CDS	3363307	3363437	1	-	0	transcript_id "file_1_file_1_jg4243.t3"; gene_id "file_1_file_1_jg4243";
dmelr6.33_0	AUGUSTUS	exon	3363307	3363437	.	-	.	transcript_id "file_1_file_1_jg4243.t3"; gene_id "file_1_file_1_jg4243";
dmelr6.33_0	AUGUSTUS	intron	3363438	3363509	.	-	.	transcript_id "file_1_file_1_jg4243.t3"; gene_id "file_1_file_1_jg4243";
dmelr6.33_0	AUGUSTUS	CDS	3363510	3363762	1	-	1	transcript_id "file_1_file_1_jg4243.t3"; gene_id "file_1_file_1_jg4243";
dmelr6.33_0	AUGUSTUS	exon	3363510	3363762	.	-	.	transcript_id "file_1_file_1_jg4243.t3"; gene_id "file_1_file_1_jg4243";
dmelr6.33_0	AUGUSTUS	intron	3363763	3363826	.	-	.	transcript_id "file_1_file_1_jg4243.t3"; gene_id "file_1_file_1_jg4243";
dmelr6.33_0	AUGUSTUS	CDS	3363827	3364940	1	-	2	transcript_id "file_1_file_1_jg4243.t3"; gene_id "file_1_file_1_jg4243";
dmelr6.33_0	AUGUSTUS	exon	3363827	3364940	.	-	.	transcript_id "file_1_file_1_jg4243.t3"; gene_id "file_1_file_1_jg4243";
dmelr6.33_0	AUGUSTUS	intron	3364941	3365426	.	-	.	transcript_id "file_1_file_1_jg4243.t3"; gene_id "file_1_file_1_jg4243";
dmelr6.33_0	AUGUSTUS	CDS	3365427	3365700	1	-	0	transcript_id "file_1_file_1_jg4243.t3"; gene_id "file_1_file_1_jg4243";
dmelr6.33_0	AUGUSTUS	exon	3365427	3365700	.	-	.	transcript_id "file_1_file_1_jg4243.t3"; gene_id "file_1_file_1_jg4243";
dmelr6.33_0	AUGUSTUS	intron	3365701	3367244	.	-	.	transcript_id "file_1_file_1_jg4243.t3"; gene_id "file_1_file_1_jg4243";
dmelr6.33_0	AUGUSTUS	CDS	3367245	3367719	1	-	1	transcript_id "file_1_file_1_jg4243.t3"; gene_id "file_1_file_1_jg4243";
dmelr6.33_0	AUGUSTUS	exon	3367245	3367719	.	-	.	transcript_id "file_1_file_1_jg4243.t3"; gene_id "file_1_file_1_jg4243";
dmelr6.33_0	AUGUSTUS	intron	3367720	3367903	.	-	.	transcript_id "file_1_file_1_jg4243.t3"; gene_id "file_1_file_1_jg4243";
dmelr6.33_0	AUGUSTUS	CDS	3367904	3368194	1	-	1	transcript_id "file_1_file_1_jg4243.t3"; gene_id "file_1_file_1_jg4243";
dmelr6.33_0	AUGUSTUS	exon	3367904	3368194	.	-	.	transcript_id "file_1_file_1_jg4243.t3"; gene_id "file_1_file_1_jg4243";
dmelr6.33_0	AUGUSTUS	intron	3368195	3372778	.	-	.	transcript_id "file_1_file_1_jg4243.t3"; gene_id "file_1_file_1_jg4243";
dmelr6.33_0	AUGUSTUS	transcript	3359810	3373047	.	-	.	transcript_id "file_1_file_1_jg4243.t3"; gene_id "file_1_file_1_jg4243"
dmelr6.33_0	AUGUSTUS	CDS	3372779	3373047	1	-	0	transcript_id "file_1_file_1_jg4243.t3"; gene_id "file_1_file_1_jg4243";
dmelr6.33_0	AUGUSTUS	exon	3372779	3373047	.	-	.	transcript_id "file_1_file_1_jg4243.t3"; gene_id "file_1_file_1_jg4243";
dmelr6.33_0	AUGUSTUS	start_codon	3373045	3373047	.	-	0	transcript_id "file_1_file_1_jg4243.t3"; gene_id "file_1_file_1_jg4243";
dmelr6.33_1	AUGUSTUS	stop_codon	7995661	7995663	.	-	0	transcript_id "file_1_file_1_jg9469.t1"; gene_id "file_1_file_1_jg9469";
dmelr6.33_1	AUGUSTUS	CDS	7995661	7996463	1	-	2	transcript_id "file_1_file_1_jg9469.t1"; gene_id "file_1_file_1_jg9469";
dmelr6.33_1	AUGUSTUS	exon	7995661	7996463	.	-	.	transcript_id "file_1_file_1_jg9469.t1"; gene_id "file_1_file_1_jg9469";
dmelr6.33_1	AUGUSTUS	intron	7996464	7997204	.	-	.	transcript_id "file_1_file_1_jg9469.t1"; gene_id "file_1_file_1_jg9469";
dmelr6.33_1	AUGUSTUS	CDS	7997205	7997419	1	-	1	transcript_id "file_1_file_1_jg9469.t1"; gene_id "file_1_file_1_jg9469";
dmelr6.33_1	AUGUSTUS	exon	7997205	7997419	.	-	.	transcript_id "file_1_file_1_jg9469.t1"; gene_id "file_1_file_1_jg9469";
dmelr6.33_1	AUGUSTUS	intron	7997420	7997832	.	-	.	transcript_id "file_1_file_1_jg9469.t1"; gene_id "file_1_file_1_jg9469";
dmelr6.33_1	AUGUSTUS	transcript	7995661	7998092	.	-	.	transcript_id "file_1_file_1_jg9469.t1"; gene_id "file_1_file_1_jg9469"
dmelr6.33_1	AUGUSTUS	gene	7995661	7998092	.	-	.	jg9469
dmelr6.33_1	AUGUSTUS	CDS	7997833	7998092	1	-	0	transcript_id "file_1_file_1_jg9469.t1"; gene_id "file_1_file_1_jg9469";
dmelr6.33_1	AUGUSTUS	exon	7997833	7998092	.	-	.	transcript_id "file_1_file_1_jg9469.t1"; gene_id "file_1_file_1_jg9469";
dmelr6.33_1	AUGUSTUS	start_codon	7998090	7998092	.	-	0	transcript_id "file_1_file_1_jg9469.t1"; gene_id "file_1_file_1_jg9469";
dmelr6.33_2	AUGUSTUS	stop_codon	19298926	19298928	.	-	0	transcript_id "file_1_file_1_jg14353.t1"; gene_id "file_1_file_1_jg14353";
dmelr6.33_2	AUGUSTUS	CDS	19298926	19299137	1	-	2	transcript_id "file_1_file_1_jg14353.t1"; gene_id "file_1_file_1_jg14353";
dmelr6.33_2	AUGUSTUS	exon	19298926	19299137	.	-	.	transcript_id "file_1_file_1_jg14353.t1"; gene_id "file_1_file_1_jg14353";
dmelr6.33_2	AUGUSTUS	intron	19299138	19299395	.	-	.	transcript_id "file_1_file_1_jg14353.t1"; gene_id "file_1_file_1_jg14353";
dmelr6.33_2	AUGUSTUS	CDS	19299396	19299550	1	-	1	transcript_id "file_1_file_1_jg14353.t1"; gene_id "file_1_file_1_jg14353";
dmelr6.33_2	AUGUSTUS	exon	19299396	19299550	.	-	.	transcript_id "file_1_file_1_jg14353.t1"; gene_id "file_1_file_1_jg14353";
dmelr6.33_2	AUGUSTUS	intron	19299551	19299637	.	-	.	transcript_id "file_1_file_1_jg14353.t1"; gene_id "file_1_file_1_jg14353";
dmelr6.33_2	AUGUSTUS	transcript	19298926	19300197	.	-	.	transcript_id "file_1_file_1_jg14353.t1"; gene_id "file_1_file_1_jg14353"
dmelr6.33_2	AUGUSTUS	gene	19298926	19300197	.	-	.	jg14353
dmelr6.33_2	AUGUSTUS	CDS	19299638	19300197	1	-	0	transcript_id "file_1_file_1_jg14353.t1"; gene_id "file_1_file_1_jg14353";
dmelr6.33_2	AUGUSTUS	exon	19299638	19300197	.	-	.	transcript_id "file_1_file_1_jg14353.t1"; gene_id "file_1_file_1_jg14353";
dmelr6.33_2	AUGUSTUS	start_codon	19300195	19300197	.	-	0	transcript_id "file_1_file_1_jg14353.t1"; gene_id "file_1_file_1_jg14353";
dmelr6.33_1	AUGUSTUS	start_codon	22325194	22325196	.	+	0	transcript_id "file_1_file_1_jg11487.t1"; gene_id "file_1_file_1_jg11487";
dmelr6.33_1	AUGUSTUS	CDS	22325194	22325727	1	+	0	transcript_id "file_1_file_1_jg11487.t1"; gene_id "file_1_file_1_jg11487";
dmelr6.33_1	AUGUSTUS	exon	22325194	22325727	.	+	.	transcript_id "file_1_file_1_jg11487.t1"; gene_id "file_1_file_1_jg11487";
dmelr6.33_1	AUGUSTUS	intron	22325728	22325782	.	+	.	transcript_id "file_1_file_1_jg11487.t1"; gene_id "file_1_file_1_jg11487";
dmelr6.33_1	AUGUSTUS	CDS	22325783	22326337	1	+	0	transcript_id "file_1_file_1_jg11487.t1"; gene_id "file_1_file_1_jg11487";
dmelr6.33_1	AUGUSTUS	exon	22325783	22326337	.	+	.	transcript_id "file_1_file_1_jg11487.t1"; gene_id "file_1_file_1_jg11487";
dmelr6.33_1	AUGUSTUS	intron	22326338	22326395	.	+	.	transcript_id "file_1_file_1_jg11487.t1"; gene_id "file_1_file_1_jg11487";
dmelr6.33_1	AUGUSTUS	CDS	22326396	22328130	1	+	0	transcript_id "file_1_file_1_jg11487.t1"; gene_id "file_1_file_1_jg11487";
dmelr6.33_1	AUGUSTUS	exon	22326396	22328130	.	+	.	transcript_id "file_1_file_1_jg11487.t1"; gene_id "file_1_file_1_jg11487";
dmelr6.33_1	AUGUSTUS	intron	22328131	22328192	.	+	.	transcript_id "file_1_file_1_jg11487.t1"; gene_id "file_1_file_1_jg11487";
dmelr6.33_1	AUGUSTUS	transcript	22325194	22328524	.	+	.	transcript_id "file_1_file_1_jg11487.t1"; gene_id "file_1_file_1_jg11487"
dmelr6.33_1	AUGUSTUS	gene	22325194	22328524	.	+	.	jg11487
dmelr6.33_1	AUGUSTUS	CDS	22328193	22328524	1	+	2	transcript_id "file_1_file_1_jg11487.t1"; gene_id "file_1_file_1_jg11487";
dmelr6.33_1	AUGUSTUS	exon	22328193	22328524	.	+	.	transcript_id "file_1_file_1_jg11487.t1"; gene_id "file_1_file_1_jg11487";
dmelr6.33_1	AUGUSTUS	stop_codon	22328522	22328524	.	+	0	transcript_id "file_1_file_1_jg11487.t1"; gene_id "file_1_file_1_jg11487";
dmelr6.33_2	AUGUSTUS	start_codon	2653358	2653360	.	+	0	transcript_id "file_1_file_1_jg12387.t1"; gene_id "file_1_file_1_jg12387";
dmelr6.33_2	AUGUSTUS	CDS	2653358	2653657	1	+	0	transcript_id "file_1_file_1_jg12387.t1"; gene_id "file_1_file_1_jg12387";
dmelr6.33_2	AUGUSTUS	exon	2653358	2653657	.	+	.	transcript_id "file_1_file_1_jg12387.t1"; gene_id "file_1_file_1_jg12387";
dmelr6.33_2	AUGUSTUS	intron	2653658	2653717	.	+	.	transcript_id "file_1_file_1_jg12387.t1"; gene_id "file_1_file_1_jg12387";
dmelr6.33_2	AUGUSTUS	CDS	2653718	2653906	1	+	0	transcript_id "file_1_file_1_jg12387.t1"; gene_id "file_1_file_1_jg12387";
dmelr6.33_2	AUGUSTUS	exon	2653718	2653906	.	+	.	transcript_id "file_1_file_1_jg12387.t1"; gene_id "file_1_file_1_jg12387";
dmelr6.33_2	AUGUSTUS	intron	2653907	2653969	.	+	.	transcript_id "file_1_file_1_jg12387.t1"; gene_id "file_1_file_1_jg12387";
dmelr6.33_2	AUGUSTUS	transcript	2653358	2655178	.	+	.	transcript_id "file_1_file_1_jg12387.t1"; gene_id "file_1_file_1_jg12387"
dmelr6.33_2	AUGUSTUS	gene	2653358	2655178	.	+	.	jg12387
dmelr6.33_2	AUGUSTUS	CDS	2653970	2655178	1	+	0	transcript_id "file_1_file_1_jg12387.t1"; gene_id "file_1_file_1_jg12387";
dmelr6.33_2	AUGUSTUS	exon	2653970	2655178	.	+	.	transcript_id "file_1_file_1_jg12387.t1"; gene_id "file_1_file_1_jg12387";
dmelr6.33_2	AUGUSTUS	stop_codon	2655176	2655178	.	+	0	transcript_id "file_1_file_1_jg12387.t1"; gene_id "file_1_file_1_jg12387";
dmelr6.33_2	AUGUSTUS	start_codon	8515089	8515091	.	+	0	transcript_id "file_1_file_1_jg13094.t1"; gene_id "file_1_file_1_jg13094";
dmelr6.33_2	AUGUSTUS	CDS	8515089	8515165	1	+	0	transcript_id "file_1_file_1_jg13094.t1"; gene_id "file_1_file_1_jg13094";
dmelr6.33_2	AUGUSTUS	exon	8515089	8515165	.	+	.	transcript_id "file_1_file_1_jg13094.t1"; gene_id "file_1_file_1_jg13094";
dmelr6.33_2	AUGUSTUS	intron	8515166	8515383	.	+	.	transcript_id "file_1_file_1_jg13094.t1"; gene_id "file_1_file_1_jg13094";
dmelr6.33_2	AUGUSTUS	CDS	8515384	8516450	1	+	1	transcript_id "file_1_file_1_jg13094.t1"; gene_id "file_1_file_1_jg13094";
dmelr6.33_2	AUGUSTUS	exon	8515384	8516450	.	+	.	transcript_id "file_1_file_1_jg13094.t1"; gene_id "file_1_file_1_jg13094";
dmelr6.33_2	AUGUSTUS	intron	8516451	8516512	.	+	.	transcript_id "file_1_file_1_jg13094.t1"; gene_id "file_1_file_1_jg13094";
dmelr6.33_2	AUGUSTUS	CDS	8516513	8517066	1	+	2	transcript_id "file_1_file_1_jg13094.t1"; gene_id "file_1_file_1_jg13094";
dmelr6.33_2	AUGUSTUS	exon	8516513	8517066	.	+	.	transcript_id "file_1_file_1_jg13094.t1"; gene_id "file_1_file_1_jg13094";
dmelr6.33_2	AUGUSTUS	intron	8517067	8517199	.	+	.	transcript_id "file_1_file_1_jg13094.t1"; gene_id "file_1_file_1_jg13094";
dmelr6.33_2	AUGUSTUS	CDS	8517200	8517258	1	+	0	transcript_id "file_1_file_1_jg13094.t1"; gene_id "file_1_file_1_jg13094";
dmelr6.33_2	AUGUSTUS	exon	8517200	8517258	.	+	.	transcript_id "file_1_file_1_jg13094.t1"; gene_id "file_1_file_1_jg13094";
dmelr6.33_2	AUGUSTUS	intron	8517259	8517315	.	+	.	transcript_id "file_1_file_1_jg13094.t1"; gene_id "file_1_file_1_jg13094";
dmelr6.33_2	AUGUSTUS	CDS	8517316	8517417	1	+	1	transcript_id "file_1_file_1_jg13094.t1"; gene_id "file_1_file_1_jg13094";
dmelr6.33_2	AUGUSTUS	exon	8517316	8517417	.	+	.	transcript_id "file_1_file_1_jg13094.t1"; gene_id "file_1_file_1_jg13094";
dmelr6.33_2	AUGUSTUS	intron	8517418	8517471	.	+	.	transcript_id "file_1_file_1_jg13094.t1"; gene_id "file_1_file_1_jg13094";
dmelr6.33_2	AUGUSTUS	transcript	8515089	8517658	.	+	.	transcript_id "file_1_file_1_jg13094.t1"; gene_id "file_1_file_1_jg13094"
dmelr6.33_2	AUGUSTUS	gene	8515089	8517658	.	+	.	jg13094
dmelr6.33_2	AUGUSTUS	CDS	8517472	8517658	1	+	1	transcript_id "file_1_file_1_jg13094.t1"; gene_id "file_1_file_1_jg13094";
dmelr6.33_2	AUGUSTUS	exon	8517472	8517658	.	+	.	transcript_id "file_1_file_1_jg13094.t1"; gene_id "file_1_file_1_jg13094";
dmelr6.33_2	AUGUSTUS	stop_codon	8517656	8517658	.	+	0	transcript_id "file_1_file_1_jg13094.t1"; gene_id "file_1_file_1_jg13094";
dmelr6.33_1	AUGUSTUS	start_codon	7040478	7040480	.	+	0	transcript_id "file_1_file_1_jg9297.t1"; gene_id "file_1_file_1_jg9297";
dmelr6.33_1	AUGUSTUS	CDS	7040478	7040543	1	+	0	transcript_id "file_1_file_1_jg9297.t1"; gene_id "file_1_file_1_jg9297";
dmelr6.33_1	AUGUSTUS	exon	7040478	7040543	.	+	.	transcript_id "file_1_file_1_jg9297.t1"; gene_id "file_1_file_1_jg9297";
dmelr6.33_1	AUGUSTUS	intron	7040544	7041568	.	+	.	transcript_id "file_1_file_1_jg9297.t1"; gene_id "file_1_file_1_jg9297";
dmelr6.33_1	AUGUSTUS	CDS	7041569	7041730	1	+	0	transcript_id "file_1_file_1_jg9297.t1"; gene_id "file_1_file_1_jg9297";
dmelr6.33_1	AUGUSTUS	exon	7041569	7041730	.	+	.	transcript_id "file_1_file_1_jg9297.t1"; gene_id "file_1_file_1_jg9297";
dmelr6.33_1	AUGUSTUS	intron	7041731	7041784	.	+	.	transcript_id "file_1_file_1_jg9297.t1"; gene_id "file_1_file_1_jg9297";
dmelr6.33_1	AUGUSTUS	CDS	7041785	7042147	1	+	0	transcript_id "file_1_file_1_jg9297.t1"; gene_id "file_1_file_1_jg9297";
dmelr6.33_1	AUGUSTUS	exon	7041785	7042147	.	+	.	transcript_id "file_1_file_1_jg9297.t1"; gene_id "file_1_file_1_jg9297";
dmelr6.33_1	AUGUSTUS	intron	7042148	7042579	.	+	.	transcript_id "file_1_file_1_jg9297.t1"; gene_id "file_1_file_1_jg9297";
dmelr6.33_1	AUGUSTUS	transcript	7040478	7042672	.	+	.	transcript_id "file_1_file_1_jg9297.t1"; gene_id "file_1_file_1_jg9297"
dmelr6.33_1	AUGUSTUS	gene	7040478	7042672	.	+	.	jg9297
dmelr6.33_1	AUGUSTUS	CDS	7042580	7042672	1	+	0	transcript_id "file_1_file_1_jg9297.t1"; gene_id "file_1_file_1_jg9297";
dmelr6.33_1	AUGUSTUS	exon	7042580	7042672	.	+	.	transcript_id "file_1_file_1_jg9297.t1"; gene_id "file_1_file_1_jg9297";
dmelr6.33_1	AUGUSTUS	stop_codon	7042670	7042672	.	+	0	transcript_id "file_1_file_1_jg9297.t1"; gene_id "file_1_file_1_jg9297";
dmelr6.33_2	AUGUSTUS	stop_codon	15982102	15982104	.	-	0	transcript_id "file_1_file_1_jg13927.t2"; gene_id "file_1_file_1_jg13927";
dmelr6.33_2	AUGUSTUS	CDS	15982102	15982211	0.99	-	2	transcript_id "file_1_file_1_jg13927.t2"; gene_id "file_1_file_1_jg13927";
dmelr6.33_2	AUGUSTUS	exon	15982102	15982211	.	-	.	transcript_id "file_1_file_1_jg13927.t2"; gene_id "file_1_file_1_jg13927";
dmelr6.33_2	AUGUSTUS	intron	15982212	15982267	.	-	.	transcript_id "file_1_file_1_jg13927.t2"; gene_id "file_1_file_1_jg13927";
dmelr6.33_2	AUGUSTUS	transcript	15982102	15982508	.	-	.	transcript_id "file_1_file_1_jg13927.t2"; gene_id "file_1_file_1_jg13927"
dmelr6.33_2	AUGUSTUS	CDS	15982268	15982508	1	-	0	transcript_id "file_1_file_1_jg13927.t2"; gene_id "file_1_file_1_jg13927";
dmelr6.33_2	AUGUSTUS	exon	15982268	15982508	.	-	.	transcript_id "file_1_file_1_jg13927.t2"; gene_id "file_1_file_1_jg13927";
dmelr6.33_2	AUGUSTUS	start_codon	15982506	15982508	.	-	0	transcript_id "file_1_file_1_jg13927.t2"; gene_id "file_1_file_1_jg13927";
dmelr6.33_3	AUGUSTUS	stop_codon	30775049	30775051	.	-	0	transcript_id "file_1_file_1_jg3674.t1"; gene_id "file_1_file_1_jg3674";
dmelr6.33_3	AUGUSTUS	CDS	30775049	30775345	0.82	-	0	transcript_id "file_1_file_1_jg3674.t1"; gene_id "file_1_file_1_jg3674";
dmelr6.33_3	AUGUSTUS	exon	30775049	30775345	.	-	.	transcript_id "file_1_file_1_jg3674.t1"; gene_id "file_1_file_1_jg3674";
dmelr6.33_3	AUGUSTUS	transcript	30775049	30775345	.	-	.	transcript_id "file_1_file_1_jg3674.t1"; gene_id "file_1_file_1_jg3674"
dmelr6.33_3	AUGUSTUS	gene	30775049	30775345	.	-	.	jg3674
dmelr6.33_3	AUGUSTUS	start_codon	30775343	30775345	.	-	0	transcript_id "file_1_file_1_jg3674.t1"; gene_id "file_1_file_1_jg3674";
dmelr6.33_5	AUGUSTUS	stop_codon	13830921	13830923	.	-	0	transcript_id "file_1_file_1_jg8083.t2"; gene_id "file_1_file_1_jg8083";
dmelr6.33_5	AUGUSTUS	CDS	13830921	13831100	1	-	0	transcript_id "file_1_file_1_jg8083.t2"; gene_id "file_1_file_1_jg8083";
dmelr6.33_5	AUGUSTUS	exon	13830921	13831100	.	-	.	transcript_id "file_1_file_1_jg8083.t2"; gene_id "file_1_file_1_jg8083";
dmelr6.33_5	AUGUSTUS	intron	13831101	13831167	.	-	.	transcript_id "file_1_file_1_jg8083.t2"; gene_id "file_1_file_1_jg8083";
dmelr6.33_5	AUGUSTUS	CDS	13831168	13831278	1	-	0	transcript_id "file_1_file_1_jg8083.t2"; gene_id "file_1_file_1_jg8083";
dmelr6.33_5	AUGUSTUS	exon	13831168	13831278	.	-	.	transcript_id "file_1_file_1_jg8083.t2"; gene_id "file_1_file_1_jg8083";
dmelr6.33_5	AUGUSTUS	intron	13831279	13831339	.	-	.	transcript_id "file_1_file_1_jg8083.t2"; gene_id "file_1_file_1_jg8083";
dmelr6.33_5	AUGUSTUS	CDS	13831340	13831634	1	-	1	transcript_id "file_1_file_1_jg8083.t2"; gene_id "file_1_file_1_jg8083";
dmelr6.33_5	AUGUSTUS	exon	13831340	13831634	.	-	.	transcript_id "file_1_file_1_jg8083.t2"; gene_id "file_1_file_1_jg8083";
dmelr6.33_5	AUGUSTUS	intron	13831635	13831701	.	-	.	transcript_id "file_1_file_1_jg8083.t2"; gene_id "file_1_file_1_jg8083";
dmelr6.33_5	AUGUSTUS	CDS	13831702	13832156	1	-	0	transcript_id "file_1_file_1_jg8083.t2"; gene_id "file_1_file_1_jg8083";
dmelr6.33_5	AUGUSTUS	exon	13831702	13832156	.	-	.	transcript_id "file_1_file_1_jg8083.t2"; gene_id "file_1_file_1_jg8083";
dmelr6.33_5	AUGUSTUS	intron	13832157	13832216	.	-	.	transcript_id "file_1_file_1_jg8083.t2"; gene_id "file_1_file_1_jg8083";
dmelr6.33_5	AUGUSTUS	CDS	13832217	13832673	1	-	1	transcript_id "file_1_file_1_jg8083.t2"; gene_id "file_1_file_1_jg8083";
dmelr6.33_5	AUGUSTUS	exon	13832217	13832673	.	-	.	transcript_id "file_1_file_1_jg8083.t2"; gene_id "file_1_file_1_jg8083";
dmelr6.33_5	AUGUSTUS	intron	13832674	13832745	.	-	.	transcript_id "file_1_file_1_jg8083.t2"; gene_id "file_1_file_1_jg8083";
dmelr6.33_5	AUGUSTUS	CDS	13832746	13832840	1	-	0	transcript_id "file_1_file_1_jg8083.t2"; gene_id "file_1_file_1_jg8083";
dmelr6.33_5	AUGUSTUS	exon	13832746	13832840	.	-	.	transcript_id "file_1_file_1_jg8083.t2"; gene_id "file_1_file_1_jg8083";
dmelr6.33_5	AUGUSTUS	intron	13832841	13832903	.	-	.	transcript_id "file_1_file_1_jg8083.t2"; gene_id "file_1_file_1_jg8083";
dmelr6.33_5	AUGUSTUS	CDS	13832904	13833031	1	-	2	transcript_id "file_1_file_1_jg8083.t2"; gene_id "file_1_file_1_jg8083";
dmelr6.33_5	AUGUSTUS	exon	13832904	13833031	.	-	.	transcript_id "file_1_file_1_jg8083.t2"; gene_id "file_1_file_1_jg8083";
dmelr6.33_5	AUGUSTUS	intron	13833032	13834170	.	-	.	transcript_id "file_1_file_1_jg8083.t2"; gene_id "file_1_file_1_jg8083";
dmelr6.33_5	AUGUSTUS	CDS	13834171	13834206	1	-	2	transcript_id "file_1_file_1_jg8083.t2"; gene_id "file_1_file_1_jg8083";
dmelr6.33_5	AUGUSTUS	exon	13834171	13834206	.	-	.	transcript_id "file_1_file_1_jg8083.t2"; gene_id "file_1_file_1_jg8083";
dmelr6.33_5	AUGUSTUS	intron	13834207	13834814	.	-	.	transcript_id "file_1_file_1_jg8083.t2"; gene_id "file_1_file_1_jg8083";
dmelr6.33_5	AUGUSTUS	CDS	13834815	13835149	1	-	1	transcript_id "file_1_file_1_jg8083.t2"; gene_id "file_1_file_1_jg8083";
dmelr6.33_5	AUGUSTUS	exon	13834815	13835149	.	-	.	transcript_id "file_1_file_1_jg8083.t2"; gene_id "file_1_file_1_jg8083";
dmelr6.33_5	AUGUSTUS	intron	13835150	13837612	.	-	.	transcript_id "file_1_file_1_jg8083.t2"; gene_id "file_1_file_1_jg8083";
dmelr6.33_5	AUGUSTUS	CDS	13837613	13837757	1	-	2	transcript_id "file_1_file_1_jg8083.t2"; gene_id "file_1_file_1_jg8083";
dmelr6.33_5	AUGUSTUS	exon	13837613	13837757	.	-	.	transcript_id "file_1_file_1_jg8083.t2"; gene_id "file_1_file_1_jg8083";
dmelr6.33_5	AUGUSTUS	intron	13837758	13845351	.	-	.	transcript_id "file_1_file_1_jg8083.t2"; gene_id "file_1_file_1_jg8083";
dmelr6.33_5	AUGUSTUS	transcript	13830921	13845475	.	-	.	transcript_id "file_1_file_1_jg8083.t2"; gene_id "file_1_file_1_jg8083"
dmelr6.33_5	AUGUSTUS	gene	13830921	13845475	.	-	.	jg8083
dmelr6.33_5	AUGUSTUS	CDS	13845352	13845475	1	-	0	transcript_id "file_1_file_1_jg8083.t2"; gene_id "file_1_file_1_jg8083";
dmelr6.33_5	AUGUSTUS	exon	13845352	13845475	.	-	.	transcript_id "file_1_file_1_jg8083.t2"; gene_id "file_1_file_1_jg8083";
dmelr6.33_5	AUGUSTUS	start_codon	13845473	13845475	.	-	0	transcript_id "file_1_file_1_jg8083.t2"; gene_id "file_1_file_1_jg8083";
dmelr6.33_1	AUGUSTUS	start_codon	18167966	18167968	.	+	0	transcript_id "file_1_file_1_jg10954.t1"; gene_id "file_1_file_1_jg10954";
dmelr6.33_1	AUGUSTUS	CDS	18167966	18168138	1	+	0	transcript_id "file_1_file_1_jg10954.t1"; gene_id "file_1_file_1_jg10954";
dmelr6.33_1	AUGUSTUS	exon	18167966	18168138	.	+	.	transcript_id "file_1_file_1_jg10954.t1"; gene_id "file_1_file_1_jg10954";
dmelr6.33_1	AUGUSTUS	intron	18168139	18168207	.	+	.	transcript_id "file_1_file_1_jg10954.t1"; gene_id "file_1_file_1_jg10954";
dmelr6.33_1	AUGUSTUS	transcript	18167966	18168292	.	+	.	transcript_id "file_1_file_1_jg10954.t1"; gene_id "file_1_file_1_jg10954"
dmelr6.33_1	AUGUSTUS	gene	18167966	18168292	.	+	.	jg10954
dmelr6.33_1	AUGUSTUS	CDS	18168208	18168292	1	+	1	transcript_id "file_1_file_1_jg10954.t1"; gene_id "file_1_file_1_jg10954";
dmelr6.33_1	AUGUSTUS	exon	18168208	18168292	.	+	.	transcript_id "file_1_file_1_jg10954.t1"; gene_id "file_1_file_1_jg10954";
dmelr6.33_1	AUGUSTUS	stop_codon	18168290	18168292	.	+	0	transcript_id "file_1_file_1_jg10954.t1"; gene_id "file_1_file_1_jg10954";
dmelr6.33_3	AUGUSTUS	stop_codon	29860354	29860356	.	-	0	transcript_id "file_1_file_1_jg3537.t2"; gene_id "file_1_file_1_jg3537";
dmelr6.33_3	AUGUSTUS	CDS	29860354	29860635	1	-	0	transcript_id "file_1_file_1_jg3537.t2"; gene_id "file_1_file_1_jg3537";
dmelr6.33_3	AUGUSTUS	exon	29860354	29860635	.	-	.	transcript_id "file_1_file_1_jg3537.t2"; gene_id "file_1_file_1_jg3537";
dmelr6.33_3	AUGUSTUS	intron	29860636	29860706	.	-	.	transcript_id "file_1_file_1_jg3537.t2"; gene_id "file_1_file_1_jg3537";
dmelr6.33_3	AUGUSTUS	transcript	29860354	29861354	.	-	.	transcript_id "file_1_file_1_jg3537.t2"; gene_id "file_1_file_1_jg3537"
dmelr6.33_3	AUGUSTUS	CDS	29860707	29861354	1	-	0	transcript_id "file_1_file_1_jg3537.t2"; gene_id "file_1_file_1_jg3537";
dmelr6.33_3	AUGUSTUS	exon	29860707	29861354	.	-	.	transcript_id "file_1_file_1_jg3537.t2"; gene_id "file_1_file_1_jg3537";
dmelr6.33_3	AUGUSTUS	start_codon	29861352	29861354	.	-	0	transcript_id "file_1_file_1_jg3537.t2"; gene_id "file_1_file_1_jg3537";
dmelr6.33_5	AUGUSTUS	start_codon	7040690	7040692	.	+	0	transcript_id "file_1_file_1_jg7352.t1"; gene_id "file_1_file_1_jg7352";
dmelr6.33_5	AUGUSTUS	CDS	7040690	7041448	1	+	0	transcript_id "file_1_file_1_jg7352.t1"; gene_id "file_1_file_1_jg7352";
dmelr6.33_5	AUGUSTUS	exon	7040690	7041448	.	+	.	transcript_id "file_1_file_1_jg7352.t1"; gene_id "file_1_file_1_jg7352";
dmelr6.33_5	AUGUSTUS	transcript	7040690	7041448	.	+	.	transcript_id "file_1_file_1_jg7352.t1"; gene_id "file_1_file_1_jg7352"
dmelr6.33_5	AUGUSTUS	gene	7040690	7041448	.	+	.	jg7352
dmelr6.33_5	AUGUSTUS	stop_codon	7041446	7041448	.	+	0	transcript_id "file_1_file_1_jg7352.t1"; gene_id "file_1_file_1_jg7352";
dmelr6.33_0	AUGUSTUS	start_codon	14491246	14491248	.	+	0	transcript_id "file_1_file_1_jg5669.t1"; gene_id "file_1_file_1_jg5669";
dmelr6.33_0	AUGUSTUS	CDS	14491246	14491335	1	+	0	transcript_id "file_1_file_1_jg5669.t1"; gene_id "file_1_file_1_jg5669";
dmelr6.33_0	AUGUSTUS	exon	14491246	14491335	.	+	.	transcript_id "file_1_file_1_jg5669.t1"; gene_id "file_1_file_1_jg5669";
dmelr6.33_0	AUGUSTUS	intron	14491336	14491637	.	+	.	transcript_id "file_1_file_1_jg5669.t1"; gene_id "file_1_file_1_jg5669";
dmelr6.33_0	AUGUSTUS	transcript	14491246	14493161	.	+	.	transcript_id "file_1_file_1_jg5669.t1"; gene_id "file_1_file_1_jg5669"
dmelr6.33_0	AUGUSTUS	gene	14491246	14493161	.	+	.	jg5669
dmelr6.33_0	AUGUSTUS	CDS	14491638	14493161	1	+	0	transcript_id "file_1_file_1_jg5669.t1"; gene_id "file_1_file_1_jg5669";
dmelr6.33_0	AUGUSTUS	exon	14491638	14493161	.	+	.	transcript_id "file_1_file_1_jg5669.t1"; gene_id "file_1_file_1_jg5669";
dmelr6.33_0	AUGUSTUS	stop_codon	14493159	14493161	.	+	0	transcript_id "file_1_file_1_jg5669.t1"; gene_id "file_1_file_1_jg5669";
dmelr6.33_1	AUGUSTUS	stop_codon	19646589	19646591	.	-	0	transcript_id "file_1_file_1_jg11145.t1"; gene_id "file_1_file_1_jg11145";
dmelr6.33_1	AUGUSTUS	CDS	19646589	19646664	1	-	1	transcript_id "file_1_file_1_jg11145.t1"; gene_id "file_1_file_1_jg11145";
dmelr6.33_1	AUGUSTUS	exon	19646589	19646664	.	-	.	transcript_id "file_1_file_1_jg11145.t1"; gene_id "file_1_file_1_jg11145";
dmelr6.33_1	AUGUSTUS	intron	19646665	19646752	.	-	.	transcript_id "file_1_file_1_jg11145.t1"; gene_id "file_1_file_1_jg11145";
dmelr6.33_1	AUGUSTUS	CDS	19646753	19647279	1	-	0	transcript_id "file_1_file_1_jg11145.t1"; gene_id "file_1_file_1_jg11145";
dmelr6.33_1	AUGUSTUS	exon	19646753	19647279	.	-	.	transcript_id "file_1_file_1_jg11145.t1"; gene_id "file_1_file_1_jg11145";
dmelr6.33_1	AUGUSTUS	intron	19647280	19647367	.	-	.	transcript_id "file_1_file_1_jg11145.t1"; gene_id "file_1_file_1_jg11145";
dmelr6.33_1	AUGUSTUS	transcript	19646589	19647568	.	-	.	transcript_id "file_1_file_1_jg11145.t1"; gene_id "file_1_file_1_jg11145"
dmelr6.33_1	AUGUSTUS	gene	19646589	19647568	.	-	.	jg11145
dmelr6.33_1	AUGUSTUS	CDS	19647368	19647568	1	-	0	transcript_id "file_1_file_1_jg11145.t1"; gene_id "file_1_file_1_jg11145";
dmelr6.33_1	AUGUSTUS	exon	19647368	19647568	.	-	.	transcript_id "file_1_file_1_jg11145.t1"; gene_id "file_1_file_1_jg11145";
dmelr6.33_1	AUGUSTUS	start_codon	19647566	19647568	.	-	0	transcript_id "file_1_file_1_jg11145.t1"; gene_id "file_1_file_1_jg11145";
dmelr6.33_5	AUGUSTUS	start_codon	5478771	5478773	.	+	0	transcript_id "file_1_file_1_jg7147.t1"; gene_id "file_1_file_1_jg7147";
dmelr6.33_5	AUGUSTUS	CDS	5478771	5479155	1	+	0	transcript_id "file_1_file_1_jg7147.t1"; gene_id "file_1_file_1_jg7147";
dmelr6.33_5	AUGUSTUS	exon	5478771	5479155	.	+	.	transcript_id "file_1_file_1_jg7147.t1"; gene_id "file_1_file_1_jg7147";
dmelr6.33_5	AUGUSTUS	intron	5479156	5480832	.	+	.	transcript_id "file_1_file_1_jg7147.t1"; gene_id "file_1_file_1_jg7147";
dmelr6.33_5	AUGUSTUS	CDS	5480833	5480963	1	+	2	transcript_id "file_1_file_1_jg7147.t1"; gene_id "file_1_file_1_jg7147";
dmelr6.33_5	AUGUSTUS	exon	5480833	5480963	.	+	.	transcript_id "file_1_file_1_jg7147.t1"; gene_id "file_1_file_1_jg7147";
dmelr6.33_5	AUGUSTUS	intron	5480964	5487373	.	+	.	transcript_id "file_1_file_1_jg7147.t1"; gene_id "file_1_file_1_jg7147";
dmelr6.33_5	AUGUSTUS	CDS	5487374	5487435	1	+	0	transcript_id "file_1_file_1_jg7147.t1"; gene_id "file_1_file_1_jg7147";
dmelr6.33_5	AUGUSTUS	exon	5487374	5487435	.	+	.	transcript_id "file_1_file_1_jg7147.t1"; gene_id "file_1_file_1_jg7147";
dmelr6.33_5	AUGUSTUS	intron	5487436	5491531	.	+	.	transcript_id "file_1_file_1_jg7147.t1"; gene_id "file_1_file_1_jg7147";
dmelr6.33_5	AUGUSTUS	transcript	5478771	5492261	.	+	.	transcript_id "file_1_file_1_jg7147.t1"; gene_id "file_1_file_1_jg7147"
dmelr6.33_5	AUGUSTUS	gene	5478771	5492261	.	+	.	jg7147
dmelr6.33_5	AUGUSTUS	CDS	5491532	5492261	1	+	1	transcript_id "file_1_file_1_jg7147.t1"; gene_id "file_1_file_1_jg7147";
dmelr6.33_5	AUGUSTUS	exon	5491532	5492261	.	+	.	transcript_id "file_1_file_1_jg7147.t1"; gene_id "file_1_file_1_jg7147";
dmelr6.33_5	AUGUSTUS	stop_codon	5492259	5492261	.	+	0	transcript_id "file_1_file_1_jg7147.t1"; gene_id "file_1_file_1_jg7147";
dmelr6.33_4	AUGUSTUS	stop_codon	375963	375965	.	-	0	transcript_id "file_1_file_1_jg6534.t1"; gene_id "file_1_file_1_jg6534";
dmelr6.33_4	AUGUSTUS	CDS	375963	376631	1	-	0	transcript_id "file_1_file_1_jg6534.t1"; gene_id "file_1_file_1_jg6534";
dmelr6.33_4	AUGUSTUS	exon	375963	376631	.	-	.	transcript_id "file_1_file_1_jg6534.t1"; gene_id "file_1_file_1_jg6534";
dmelr6.33_4	AUGUSTUS	intron	376632	377093	.	-	.	transcript_id "file_1_file_1_jg6534.t1"; gene_id "file_1_file_1_jg6534";
dmelr6.33_4	AUGUSTUS	CDS	377094	377669	1	-	0	transcript_id "file_1_file_1_jg6534.t1"; gene_id "file_1_file_1_jg6534";
dmelr6.33_4	AUGUSTUS	exon	377094	377669	.	-	.	transcript_id "file_1_file_1_jg6534.t1"; gene_id "file_1_file_1_jg6534";
dmelr6.33_4	AUGUSTUS	intron	377670	377757	.	-	.	transcript_id "file_1_file_1_jg6534.t1"; gene_id "file_1_file_1_jg6534";
dmelr6.33_4	AUGUSTUS	CDS	377758	377825	1	-	2	transcript_id "file_1_file_1_jg6534.t1"; gene_id "file_1_file_1_jg6534";
dmelr6.33_4	AUGUSTUS	exon	377758	377825	.	-	.	transcript_id "file_1_file_1_jg6534.t1"; gene_id "file_1_file_1_jg6534";
dmelr6.33_4	AUGUSTUS	intron	377826	377884	.	-	.	transcript_id "file_1_file_1_jg6534.t1"; gene_id "file_1_file_1_jg6534";
dmelr6.33_4	AUGUSTUS	CDS	377885	378202	1	-	2	transcript_id "file_1_file_1_jg6534.t1"; gene_id "file_1_file_1_jg6534";
dmelr6.33_4	AUGUSTUS	exon	377885	378202	.	-	.	transcript_id "file_1_file_1_jg6534.t1"; gene_id "file_1_file_1_jg6534";
dmelr6.33_4	AUGUSTUS	intron	378203	378395	.	-	.	transcript_id "file_1_file_1_jg6534.t1"; gene_id "file_1_file_1_jg6534";
dmelr6.33_4	AUGUSTUS	CDS	378396	378561	1	-	0	transcript_id "file_1_file_1_jg6534.t1"; gene_id "file_1_file_1_jg6534";
dmelr6.33_4	AUGUSTUS	exon	378396	378561	.	-	.	transcript_id "file_1_file_1_jg6534.t1"; gene_id "file_1_file_1_jg6534";
dmelr6.33_4	AUGUSTUS	intron	378562	378715	.	-	.	transcript_id "file_1_file_1_jg6534.t1"; gene_id "file_1_file_1_jg6534";
dmelr6.33_4	AUGUSTUS	CDS	378716	378900	1	-	2	transcript_id "file_1_file_1_jg6534.t1"; gene_id "file_1_file_1_jg6534";
dmelr6.33_4	AUGUSTUS	exon	378716	378900	.	-	.	transcript_id "file_1_file_1_jg6534.t1"; gene_id "file_1_file_1_jg6534";
dmelr6.33_4	AUGUSTUS	intron	378901	382122	.	-	.	transcript_id "file_1_file_1_jg6534.t1"; gene_id "file_1_file_1_jg6534";
dmelr6.33_4	AUGUSTUS	CDS	382123	382169	0.56	-	1	transcript_id "file_1_file_1_jg6534.t1"; gene_id "file_1_file_1_jg6534";
dmelr6.33_4	AUGUSTUS	exon	382123	382169	.	-	.	transcript_id "file_1_file_1_jg6534.t1"; gene_id "file_1_file_1_jg6534";
dmelr6.33_4	AUGUSTUS	intron	382170	382274	.	-	.	transcript_id "file_1_file_1_jg6534.t1"; gene_id "file_1_file_1_jg6534";
dmelr6.33_4	AUGUSTUS	CDS	382275	382408	0.54	-	0	transcript_id "file_1_file_1_jg6534.t1"; gene_id "file_1_file_1_jg6534";
dmelr6.33_4	AUGUSTUS	exon	382275	382408	.	-	.	transcript_id "file_1_file_1_jg6534.t1"; gene_id "file_1_file_1_jg6534";
dmelr6.33_4	AUGUSTUS	intron	382409	386906	.	-	.	transcript_id "file_1_file_1_jg6534.t1"; gene_id "file_1_file_1_jg6534";
dmelr6.33_4	AUGUSTUS	CDS	386907	386984	0.96	-	0	transcript_id "file_1_file_1_jg6534.t1"; gene_id "file_1_file_1_jg6534";
dmelr6.33_4	AUGUSTUS	exon	386907	386984	.	-	.	transcript_id "file_1_file_1_jg6534.t1"; gene_id "file_1_file_1_jg6534";
dmelr6.33_4	AUGUSTUS	intron	386985	390424	.	-	.	transcript_id "file_1_file_1_jg6534.t1"; gene_id "file_1_file_1_jg6534";
dmelr6.33_4	AUGUSTUS	transcript	375963	391372	.	-	.	transcript_id "file_1_file_1_jg6534.t1"; gene_id "file_1_file_1_jg6534"
dmelr6.33_4	AUGUSTUS	gene	375963	391372	.	-	.	jg6534
dmelr6.33_4	AUGUSTUS	CDS	390425	391372	0.95	-	0	transcript_id "file_1_file_1_jg6534.t1"; gene_id "file_1_file_1_jg6534";
dmelr6.33_4	AUGUSTUS	exon	390425	391372	.	-	.	transcript_id "file_1_file_1_jg6534.t1"; gene_id "file_1_file_1_jg6534";
dmelr6.33_4	AUGUSTUS	start_codon	391370	391372	.	-	0	transcript_id "file_1_file_1_jg6534.t1"; gene_id "file_1_file_1_jg6534";
dmelr6.33_1	AUGUSTUS	start_codon	7638282	7638284	.	+	0	transcript_id "file_1_file_1_jg9393.t1"; gene_id "file_1_file_1_jg9393";
dmelr6.33_1	AUGUSTUS	CDS	7638282	7638372	1	+	0	transcript_id "file_1_file_1_jg9393.t1"; gene_id "file_1_file_1_jg9393";
dmelr6.33_1	AUGUSTUS	exon	7638282	7638372	.	+	.	transcript_id "file_1_file_1_jg9393.t1"; gene_id "file_1_file_1_jg9393";
dmelr6.33_1	AUGUSTUS	intron	7638373	7638597	.	+	.	transcript_id "file_1_file_1_jg9393.t1"; gene_id "file_1_file_1_jg9393";
dmelr6.33_1	AUGUSTUS	CDS	7638598	7638905	1	+	2	transcript_id "file_1_file_1_jg9393.t1"; gene_id "file_1_file_1_jg9393";
dmelr6.33_1	AUGUSTUS	exon	7638598	7638905	.	+	.	transcript_id "file_1_file_1_jg9393.t1"; gene_id "file_1_file_1_jg9393";
dmelr6.33_1	AUGUSTUS	intron	7638906	7639703	.	+	.	transcript_id "file_1_file_1_jg9393.t1"; gene_id "file_1_file_1_jg9393";
dmelr6.33_1	AUGUSTUS	CDS	7639704	7639871	1	+	0	transcript_id "file_1_file_1_jg9393.t1"; gene_id "file_1_file_1_jg9393";
dmelr6.33_1	AUGUSTUS	exon	7639704	7639871	.	+	.	transcript_id "file_1_file_1_jg9393.t1"; gene_id "file_1_file_1_jg9393";
dmelr6.33_1	AUGUSTUS	intron	7639872	7639930	.	+	.	transcript_id "file_1_file_1_jg9393.t1"; gene_id "file_1_file_1_jg9393";
dmelr6.33_1	AUGUSTUS	CDS	7639931	7640051	1	+	0	transcript_id "file_1_file_1_jg9393.t1"; gene_id "file_1_file_1_jg9393";
dmelr6.33_1	AUGUSTUS	exon	7639931	7640051	.	+	.	transcript_id "file_1_file_1_jg9393.t1"; gene_id "file_1_file_1_jg9393";
dmelr6.33_1	AUGUSTUS	intron	7640052	7640116	.	+	.	transcript_id "file_1_file_1_jg9393.t1"; gene_id "file_1_file_1_jg9393";
dmelr6.33_1	AUGUSTUS	CDS	7640117	7640617	1	+	2	transcript_id "file_1_file_1_jg9393.t1"; gene_id "file_1_file_1_jg9393";
dmelr6.33_1	AUGUSTUS	exon	7640117	7640617	.	+	.	transcript_id "file_1_file_1_jg9393.t1"; gene_id "file_1_file_1_jg9393";
dmelr6.33_1	AUGUSTUS	intron	7640618	7647305	.	+	.	transcript_id "file_1_file_1_jg9393.t1"; gene_id "file_1_file_1_jg9393";
dmelr6.33_1	AUGUSTUS	CDS	7647306	7647677	1	+	2	transcript_id "file_1_file_1_jg9393.t1"; gene_id "file_1_file_1_jg9393";
dmelr6.33_1	AUGUSTUS	exon	7647306	7647677	.	+	.	transcript_id "file_1_file_1_jg9393.t1"; gene_id "file_1_file_1_jg9393";
dmelr6.33_1	AUGUSTUS	intron	7647678	7648296	.	+	.	transcript_id "file_1_file_1_jg9393.t1"; gene_id "file_1_file_1_jg9393";
dmelr6.33_1	AUGUSTUS	CDS	7648297	7648510	1	+	2	transcript_id "file_1_file_1_jg9393.t1"; gene_id "file_1_file_1_jg9393";
dmelr6.33_1	AUGUSTUS	exon	7648297	7648510	.	+	.	transcript_id "file_1_file_1_jg9393.t1"; gene_id "file_1_file_1_jg9393";
dmelr6.33_1	AUGUSTUS	intron	7648511	7648582	.	+	.	transcript_id "file_1_file_1_jg9393.t1"; gene_id "file_1_file_1_jg9393";
dmelr6.33_1	AUGUSTUS	CDS	7648583	7648697	1	+	1	transcript_id "file_1_file_1_jg9393.t1"; gene_id "file_1_file_1_jg9393";
dmelr6.33_1	AUGUSTUS	exon	7648583	7648697	.	+	.	transcript_id "file_1_file_1_jg9393.t1"; gene_id "file_1_file_1_jg9393";
dmelr6.33_1	AUGUSTUS	intron	7648698	7650310	.	+	.	transcript_id "file_1_file_1_jg9393.t1"; gene_id "file_1_file_1_jg9393";
dmelr6.33_1	AUGUSTUS	CDS	7650311	7650808	1	+	0	transcript_id "file_1_file_1_jg9393.t1"; gene_id "file_1_file_1_jg9393";
dmelr6.33_1	AUGUSTUS	exon	7650311	7650808	.	+	.	transcript_id "file_1_file_1_jg9393.t1"; gene_id "file_1_file_1_jg9393";
dmelr6.33_1	AUGUSTUS	intron	7650809	7650861	.	+	.	transcript_id "file_1_file_1_jg9393.t1"; gene_id "file_1_file_1_jg9393";
dmelr6.33_1	AUGUSTUS	CDS	7650862	7651002	1	+	0	transcript_id "file_1_file_1_jg9393.t1"; gene_id "file_1_file_1_jg9393";
dmelr6.33_1	AUGUSTUS	exon	7650862	7651002	.	+	.	transcript_id "file_1_file_1_jg9393.t1"; gene_id "file_1_file_1_jg9393";
dmelr6.33_1	AUGUSTUS	intron	7651003	7651068	.	+	.	transcript_id "file_1_file_1_jg9393.t1"; gene_id "file_1_file_1_jg9393";
dmelr6.33_1	AUGUSTUS	CDS	7651069	7651208	1	+	0	transcript_id "file_1_file_1_jg9393.t1"; gene_id "file_1_file_1_jg9393";
dmelr6.33_1	AUGUSTUS	exon	7651069	7651208	.	+	.	transcript_id "file_1_file_1_jg9393.t1"; gene_id "file_1_file_1_jg9393";
dmelr6.33_1	AUGUSTUS	intron	7651209	7651268	.	+	.	transcript_id "file_1_file_1_jg9393.t1"; gene_id "file_1_file_1_jg9393";
dmelr6.33_1	AUGUSTUS	transcript	7638282	7651389	.	+	.	transcript_id "file_1_file_1_jg9393.t1"; gene_id "file_1_file_1_jg9393"
dmelr6.33_1	AUGUSTUS	CDS	7651269	7651389	1	+	1	transcript_id "file_1_file_1_jg9393.t1"; gene_id "file_1_file_1_jg9393";
dmelr6.33_1	AUGUSTUS	exon	7651269	7651389	.	+	.	transcript_id "file_1_file_1_jg9393.t1"; gene_id "file_1_file_1_jg9393";
dmelr6.33_1	AUGUSTUS	stop_codon	7651387	7651389	.	+	0	transcript_id "file_1_file_1_jg9393.t1"; gene_id "file_1_file_1_jg9393";
dmelr6.33_1	AUGUSTUS	stop_codon	10233874	10233876	.	-	0	transcript_id "file_1_file_1_jg9807.t1"; gene_id "file_1_file_1_jg9807";
dmelr6.33_1	AUGUSTUS	CDS	10233874	10234212	1	-	0	transcript_id "file_1_file_1_jg9807.t1"; gene_id "file_1_file_1_jg9807";
dmelr6.33_1	AUGUSTUS	exon	10233874	10234212	.	-	.	transcript_id "file_1_file_1_jg9807.t1"; gene_id "file_1_file_1_jg9807";
dmelr6.33_1	AUGUSTUS	transcript	10233874	10234212	.	-	.	transcript_id "file_1_file_1_jg9807.t1"; gene_id "file_1_file_1_jg9807"
dmelr6.33_1	AUGUSTUS	gene	10233874	10234212	.	-	.	jg9807
dmelr6.33_1	AUGUSTUS	start_codon	10234210	10234212	.	-	0	transcript_id "file_1_file_1_jg9807.t1"; gene_id "file_1_file_1_jg9807";
dmelr6.33_5	AUGUSTUS	start_codon	18500182	18500184	.	+	0	transcript_id "file_1_file_1_jg8625.t1"; gene_id "file_1_file_1_jg8625";
dmelr6.33_5	AUGUSTUS	CDS	18500182	18500934	1	+	0	transcript_id "file_1_file_1_jg8625.t1"; gene_id "file_1_file_1_jg8625";
dmelr6.33_5	AUGUSTUS	exon	18500182	18500934	.	+	.	transcript_id "file_1_file_1_jg8625.t1"; gene_id "file_1_file_1_jg8625";
dmelr6.33_5	AUGUSTUS	transcript	18500182	18500934	.	+	.	transcript_id "file_1_file_1_jg8625.t1"; gene_id "file_1_file_1_jg8625"
dmelr6.33_5	AUGUSTUS	gene	18500182	18500934	.	+	.	jg8625
dmelr6.33_5	AUGUSTUS	stop_codon	18500932	18500934	.	+	0	transcript_id "file_1_file_1_jg8625.t1"; gene_id "file_1_file_1_jg8625";
dmelr6.33_3	AUGUSTUS	start_codon	16433083	16433085	.	+	0	transcript_id "file_1_file_1_jg1833.t1"; gene_id "file_1_file_1_jg1833";
dmelr6.33_3	AUGUSTUS	CDS	16433083	16433181	1	+	0	transcript_id "file_1_file_1_jg1833.t1"; gene_id "file_1_file_1_jg1833";
dmelr6.33_3	AUGUSTUS	exon	16433083	16433181	.	+	.	transcript_id "file_1_file_1_jg1833.t1"; gene_id "file_1_file_1_jg1833";
dmelr6.33_3	AUGUSTUS	intron	16433182	16433237	.	+	.	transcript_id "file_1_file_1_jg1833.t1"; gene_id "file_1_file_1_jg1833";
dmelr6.33_3	AUGUSTUS	CDS	16433238	16433494	1	+	0	transcript_id "file_1_file_1_jg1833.t1"; gene_id "file_1_file_1_jg1833";
dmelr6.33_3	AUGUSTUS	exon	16433238	16433494	.	+	.	transcript_id "file_1_file_1_jg1833.t1"; gene_id "file_1_file_1_jg1833";
dmelr6.33_3	AUGUSTUS	intron	16433495	16433556	.	+	.	transcript_id "file_1_file_1_jg1833.t1"; gene_id "file_1_file_1_jg1833";
dmelr6.33_3	AUGUSTUS	CDS	16433557	16434228	1	+	1	transcript_id "file_1_file_1_jg1833.t1"; gene_id "file_1_file_1_jg1833";
dmelr6.33_3	AUGUSTUS	exon	16433557	16434228	.	+	.	transcript_id "file_1_file_1_jg1833.t1"; gene_id "file_1_file_1_jg1833";
dmelr6.33_3	AUGUSTUS	intron	16434229	16434284	.	+	.	transcript_id "file_1_file_1_jg1833.t1"; gene_id "file_1_file_1_jg1833";
dmelr6.33_3	AUGUSTUS	transcript	16433083	16434516	.	+	.	transcript_id "file_1_file_1_jg1833.t1"; gene_id "file_1_file_1_jg1833"
dmelr6.33_3	AUGUSTUS	gene	16433083	16434516	.	+	.	jg1833
dmelr6.33_3	AUGUSTUS	CDS	16434285	16434516	1	+	1	transcript_id "file_1_file_1_jg1833.t1"; gene_id "file_1_file_1_jg1833";
dmelr6.33_3	AUGUSTUS	exon	16434285	16434516	.	+	.	transcript_id "file_1_file_1_jg1833.t1"; gene_id "file_1_file_1_jg1833";
dmelr6.33_3	AUGUSTUS	stop_codon	16434514	16434516	.	+	0	transcript_id "file_1_file_1_jg1833.t1"; gene_id "file_1_file_1_jg1833";
dmelr6.33_3	AUGUSTUS	start_codon	28600518	28600520	.	+	0	transcript_id "file_1_file_1_jg3367.t3"; gene_id "file_1_file_1_jg3367";
dmelr6.33_3	AUGUSTUS	CDS	28600518	28600568	0.87	+	0	transcript_id "file_1_file_1_jg3367.t3"; gene_id "file_1_file_1_jg3367";
dmelr6.33_3	AUGUSTUS	exon	28600518	28600568	.	+	.	transcript_id "file_1_file_1_jg3367.t3"; gene_id "file_1_file_1_jg3367";
dmelr6.33_3	AUGUSTUS	intron	28600569	28600717	.	+	.	transcript_id "file_1_file_1_jg3367.t3"; gene_id "file_1_file_1_jg3367";
dmelr6.33_3	AUGUSTUS	CDS	28600718	28601195	1	+	0	transcript_id "file_1_file_1_jg3367.t3"; gene_id "file_1_file_1_jg3367";
dmelr6.33_3	AUGUSTUS	exon	28600718	28601195	.	+	.	transcript_id "file_1_file_1_jg3367.t3"; gene_id "file_1_file_1_jg3367";
dmelr6.33_3	AUGUSTUS	intron	28601196	28602771	.	+	.	transcript_id "file_1_file_1_jg3367.t3"; gene_id "file_1_file_1_jg3367";
dmelr6.33_3	AUGUSTUS	CDS	28602772	28602947	1	+	2	transcript_id "file_1_file_1_jg3367.t3"; gene_id "file_1_file_1_jg3367";
dmelr6.33_3	AUGUSTUS	exon	28602772	28602947	.	+	.	transcript_id "file_1_file_1_jg3367.t3"; gene_id "file_1_file_1_jg3367";
dmelr6.33_3	AUGUSTUS	intron	28602948	28603011	.	+	.	transcript_id "file_1_file_1_jg3367.t3"; gene_id "file_1_file_1_jg3367";
dmelr6.33_3	AUGUSTUS	CDS	28603012	28603318	1	+	0	transcript_id "file_1_file_1_jg3367.t3"; gene_id "file_1_file_1_jg3367";
dmelr6.33_3	AUGUSTUS	exon	28603012	28603318	.	+	.	transcript_id "file_1_file_1_jg3367.t3"; gene_id "file_1_file_1_jg3367";
dmelr6.33_3	AUGUSTUS	intron	28603319	28603607	.	+	.	transcript_id "file_1_file_1_jg3367.t3"; gene_id "file_1_file_1_jg3367";
dmelr6.33_3	AUGUSTUS	transcript	28600518	28603681	.	+	.	transcript_id "file_1_file_1_jg3367.t3"; gene_id "file_1_file_1_jg3367"
dmelr6.33_3	AUGUSTUS	CDS	28603608	28603681	1	+	2	transcript_id "file_1_file_1_jg3367.t3"; gene_id "file_1_file_1_jg3367";
dmelr6.33_3	AUGUSTUS	exon	28603608	28603681	.	+	.	transcript_id "file_1_file_1_jg3367.t3"; gene_id "file_1_file_1_jg3367";
dmelr6.33_3	AUGUSTUS	stop_codon	28603679	28603681	.	+	0	transcript_id "file_1_file_1_jg3367.t3"; gene_id "file_1_file_1_jg3367";
dmelr6.33_5	GeneMark.hmm	start_codon	10186451	10186453	.	+	0	gene_id "file_1_file_2_14043_g"; transcript_id "file_1_file_2_14043_t"; count "file_1_file_2_1_1";
dmelr6.33_5	GeneMark.hmm	CDS	10186451	10186738	.	+	0	gene_id "file_1_file_2_14043_g"; transcript_id "file_1_file_2_14043_t"; evidence "file_1_file_2_0_1"; cds_type "file_1_file_2_Initial"; count "file_1_file_2_1_3"; anchored "file_1_file_2_0_1";
dmelr6.33_5	GeneMark.hmm	exon	10186451	10186738	0	+	.	gene_id "file_1_file_2_14043_g"; transcript_id "file_1_file_2_14043_t"; evidence "file_1_file_2_0_1"; cds_type "file_1_file_2_Initial"; count "file_1_file_2_1_3"; anchored "file_1_file_2_0_1";
dmelr6.33_5	GeneMark.hmm	CDS	10188139	10189513	.	+	0	gene_id "file_1_file_2_14043_g"; transcript_id "file_1_file_2_14043_t"; evidence "file_1_file_2_1_1"; cds_type "file_1_file_2_Internal"; count "file_1_file_2_2_3"; anchored "file_1_file_2_1_1";
dmelr6.33_5	GeneMark.hmm	exon	10188139	10189513	0	+	.	gene_id "file_1_file_2_14043_g"; transcript_id "file_1_file_2_14043_t"; evidence "file_1_file_2_1_1"; cds_type "file_1_file_2_Internal"; count "file_1_file_2_2_3"; anchored "file_1_file_2_1_1";
dmelr6.33_5	GeneMark.hmm	CDS	10191097	10192919	.	+	2	gene_id "file_1_file_2_14043_g"; transcript_id "file_1_file_2_14043_t"; evidence "file_1_file_2_1_1"; cds_type "file_1_file_2_Terminal"; count "file_1_file_2_3_3"; anchored "file_1_file_2_1_1";
dmelr6.33_5	GeneMark.hmm	exon	10191097	10192919	0	+	.	gene_id "file_1_file_2_14043_g"; transcript_id "file_1_file_2_14043_t"; evidence "file_1_file_2_1_1"; cds_type "file_1_file_2_Terminal"; count "file_1_file_2_3_3"; anchored "file_1_file_2_1_1";
dmelr6.33_5	GeneMark.hmm	stop_codon	10192917	10192919	.	+	0	gene_id "file_1_file_2_14043_g"; transcript_id "file_1_file_2_14043_t"; count "file_1_file_2_1_1";
dmelr6.33_5	AUGUSTUS	stop_codon	19197983	19197985	.	-	0	transcript_id "file_1_file_1_jg8713.t1"; gene_id "file_1_file_1_jg8713";
dmelr6.33_5	AUGUSTUS	CDS	19197983	19198143	1	-	2	transcript_id "file_1_file_1_jg8713.t1"; gene_id "file_1_file_1_jg8713";
dmelr6.33_5	AUGUSTUS	exon	19197983	19198143	.	-	.	transcript_id "file_1_file_1_jg8713.t1"; gene_id "file_1_file_1_jg8713";
dmelr6.33_5	AUGUSTUS	intron	19198144	19198230	.	-	.	transcript_id "file_1_file_1_jg8713.t1"; gene_id "file_1_file_1_jg8713";
dmelr6.33_5	AUGUSTUS	CDS	19198231	19198449	1	-	2	transcript_id "file_1_file_1_jg8713.t1"; gene_id "file_1_file_1_jg8713";
dmelr6.33_5	AUGUSTUS	exon	19198231	19198449	.	-	.	transcript_id "file_1_file_1_jg8713.t1"; gene_id "file_1_file_1_jg8713";
dmelr6.33_5	AUGUSTUS	intron	19198450	19198516	.	-	.	transcript_id "file_1_file_1_jg8713.t1"; gene_id "file_1_file_1_jg8713";
dmelr6.33_5	AUGUSTUS	CDS	19198517	19198781	1	-	0	transcript_id "file_1_file_1_jg8713.t1"; gene_id "file_1_file_1_jg8713";
dmelr6.33_5	AUGUSTUS	exon	19198517	19198781	.	-	.	transcript_id "file_1_file_1_jg8713.t1"; gene_id "file_1_file_1_jg8713";
dmelr6.33_5	AUGUSTUS	intron	19198782	19199272	.	-	.	transcript_id "file_1_file_1_jg8713.t1"; gene_id "file_1_file_1_jg8713";
dmelr6.33_5	AUGUSTUS	CDS	19199273	19199464	1	-	0	transcript_id "file_1_file_1_jg8713.t1"; gene_id "file_1_file_1_jg8713";
dmelr6.33_5	AUGUSTUS	exon	19199273	19199464	.	-	.	transcript_id "file_1_file_1_jg8713.t1"; gene_id "file_1_file_1_jg8713";
dmelr6.33_5	AUGUSTUS	intron	19199465	19201463	.	-	.	transcript_id "file_1_file_1_jg8713.t1"; gene_id "file_1_file_1_jg8713";
dmelr6.33_5	AUGUSTUS	transcript	19197983	19201604	.	-	.	transcript_id "file_1_file_1_jg8713.t1"; gene_id "file_1_file_1_jg8713"
dmelr6.33_5	AUGUSTUS	gene	19197983	19201604	.	-	.	jg8713
dmelr6.33_5	AUGUSTUS	CDS	19201464	19201604	1	-	0	transcript_id "file_1_file_1_jg8713.t1"; gene_id "file_1_file_1_jg8713";
dmelr6.33_5	AUGUSTUS	exon	19201464	19201604	.	-	.	transcript_id "file_1_file_1_jg8713.t1"; gene_id "file_1_file_1_jg8713";
dmelr6.33_5	AUGUSTUS	start_codon	19201602	19201604	.	-	0	transcript_id "file_1_file_1_jg8713.t1"; gene_id "file_1_file_1_jg8713";
dmelr6.33_1	AUGUSTUS	start_codon	15695386	15695388	.	+	0	transcript_id "file_1_file_1_jg10580.t1"; gene_id "file_1_file_1_jg10580";
dmelr6.33_1	AUGUSTUS	CDS	15695386	15695608	1	+	0	transcript_id "file_1_file_1_jg10580.t1"; gene_id "file_1_file_1_jg10580";
dmelr6.33_1	AUGUSTUS	exon	15695386	15695608	.	+	.	transcript_id "file_1_file_1_jg10580.t1"; gene_id "file_1_file_1_jg10580";
dmelr6.33_1	AUGUSTUS	intron	15695609	15695718	.	+	.	transcript_id "file_1_file_1_jg10580.t1"; gene_id "file_1_file_1_jg10580";
dmelr6.33_1	AUGUSTUS	CDS	15695719	15695764	1	+	2	transcript_id "file_1_file_1_jg10580.t1"; gene_id "file_1_file_1_jg10580";
dmelr6.33_1	AUGUSTUS	exon	15695719	15695764	.	+	.	transcript_id "file_1_file_1_jg10580.t1"; gene_id "file_1_file_1_jg10580";
dmelr6.33_1	AUGUSTUS	intron	15695765	15695821	.	+	.	transcript_id "file_1_file_1_jg10580.t1"; gene_id "file_1_file_1_jg10580";
dmelr6.33_1	AUGUSTUS	CDS	15695822	15696000	1	+	1	transcript_id "file_1_file_1_jg10580.t1"; gene_id "file_1_file_1_jg10580";
dmelr6.33_1	AUGUSTUS	exon	15695822	15696000	.	+	.	transcript_id "file_1_file_1_jg10580.t1"; gene_id "file_1_file_1_jg10580";
dmelr6.33_1	AUGUSTUS	intron	15696001	15696062	.	+	.	transcript_id "file_1_file_1_jg10580.t1"; gene_id "file_1_file_1_jg10580";
dmelr6.33_1	AUGUSTUS	transcript	15695386	15696478	.	+	.	transcript_id "file_1_file_1_jg10580.t1"; gene_id "file_1_file_1_jg10580"
dmelr6.33_1	AUGUSTUS	gene	15695386	15696478	.	+	.	jg10580
dmelr6.33_1	AUGUSTUS	CDS	15696063	15696478	1	+	2	transcript_id "file_1_file_1_jg10580.t1"; gene_id "file_1_file_1_jg10580";
dmelr6.33_1	AUGUSTUS	exon	15696063	15696478	.	+	.	transcript_id "file_1_file_1_jg10580.t1"; gene_id "file_1_file_1_jg10580";
dmelr6.33_1	AUGUSTUS	stop_codon	15696476	15696478	.	+	0	transcript_id "file_1_file_1_jg10580.t1"; gene_id "file_1_file_1_jg10580";
dmelr6.33_2	AUGUSTUS	start_codon	10004032	10004034	.	+	0	transcript_id "file_1_file_1_jg13306.t1"; gene_id "file_1_file_1_jg13306";
dmelr6.33_2	AUGUSTUS	CDS	10004032	10004101	1	+	0	transcript_id "file_1_file_1_jg13306.t1"; gene_id "file_1_file_1_jg13306";
dmelr6.33_2	AUGUSTUS	exon	10004032	10004101	.	+	.	transcript_id "file_1_file_1_jg13306.t1"; gene_id "file_1_file_1_jg13306";
dmelr6.33_2	AUGUSTUS	intron	10004102	10033182	.	+	.	transcript_id "file_1_file_1_jg13306.t1"; gene_id "file_1_file_1_jg13306";
dmelr6.33_2	AUGUSTUS	CDS	10033183	10033424	1	+	2	transcript_id "file_1_file_1_jg13306.t1"; gene_id "file_1_file_1_jg13306";
dmelr6.33_2	AUGUSTUS	exon	10033183	10033424	.	+	.	transcript_id "file_1_file_1_jg13306.t1"; gene_id "file_1_file_1_jg13306";
dmelr6.33_2	AUGUSTUS	intron	10033425	10036645	.	+	.	transcript_id "file_1_file_1_jg13306.t1"; gene_id "file_1_file_1_jg13306";
dmelr6.33_2	AUGUSTUS	CDS	10036646	10036856	1	+	0	transcript_id "file_1_file_1_jg13306.t1"; gene_id "file_1_file_1_jg13306";
dmelr6.33_2	AUGUSTUS	exon	10036646	10036856	.	+	.	transcript_id "file_1_file_1_jg13306.t1"; gene_id "file_1_file_1_jg13306";
dmelr6.33_2	AUGUSTUS	intron	10036857	10037343	.	+	.	transcript_id "file_1_file_1_jg13306.t1"; gene_id "file_1_file_1_jg13306";
dmelr6.33_2	AUGUSTUS	CDS	10037344	10037471	1	+	2	transcript_id "file_1_file_1_jg13306.t1"; gene_id "file_1_file_1_jg13306";
dmelr6.33_2	AUGUSTUS	exon	10037344	10037471	.	+	.	transcript_id "file_1_file_1_jg13306.t1"; gene_id "file_1_file_1_jg13306";
dmelr6.33_2	AUGUSTUS	intron	10037472	10040855	.	+	.	transcript_id "file_1_file_1_jg13306.t1"; gene_id "file_1_file_1_jg13306";
dmelr6.33_2	AUGUSTUS	CDS	10040856	10041024	1	+	0	transcript_id "file_1_file_1_jg13306.t1"; gene_id "file_1_file_1_jg13306";
dmelr6.33_2	AUGUSTUS	exon	10040856	10041024	.	+	.	transcript_id "file_1_file_1_jg13306.t1"; gene_id "file_1_file_1_jg13306";
dmelr6.33_2	AUGUSTUS	intron	10041025	10041589	.	+	.	transcript_id "file_1_file_1_jg13306.t1"; gene_id "file_1_file_1_jg13306";
dmelr6.33_2	AUGUSTUS	transcript	10004032	10041744	.	+	.	transcript_id "file_1_file_1_jg13306.t1"; gene_id "file_1_file_1_jg13306"
dmelr6.33_2	AUGUSTUS	gene	10004032	10041744	.	+	.	jg13306
dmelr6.33_2	AUGUSTUS	CDS	10041590	10041744	0.99	+	2	transcript_id "file_1_file_1_jg13306.t1"; gene_id "file_1_file_1_jg13306";
dmelr6.33_2	AUGUSTUS	exon	10041590	10041744	.	+	.	transcript_id "file_1_file_1_jg13306.t1"; gene_id "file_1_file_1_jg13306";
dmelr6.33_2	AUGUSTUS	stop_codon	10041742	10041744	.	+	0	transcript_id "file_1_file_1_jg13306.t1"; gene_id "file_1_file_1_jg13306";
dmelr6.33_3	AUGUSTUS	stop_codon	29855148	29855150	.	-	0	transcript_id "file_1_file_1_jg3534.t1"; gene_id "file_1_file_1_jg3534";
dmelr6.33_3	AUGUSTUS	CDS	29855148	29855648	1	-	0	transcript_id "file_1_file_1_jg3534.t1"; gene_id "file_1_file_1_jg3534";
dmelr6.33_3	AUGUSTUS	exon	29855148	29855648	.	-	.	transcript_id "file_1_file_1_jg3534.t1"; gene_id "file_1_file_1_jg3534";
dmelr6.33_3	AUGUSTUS	intron	29855649	29855952	.	-	.	transcript_id "file_1_file_1_jg3534.t1"; gene_id "file_1_file_1_jg3534";
dmelr6.33_3	AUGUSTUS	CDS	29855953	29856353	1	-	2	transcript_id "file_1_file_1_jg3534.t1"; gene_id "file_1_file_1_jg3534";
dmelr6.33_3	AUGUSTUS	exon	29855953	29856353	.	-	.	transcript_id "file_1_file_1_jg3534.t1"; gene_id "file_1_file_1_jg3534";
dmelr6.33_3	AUGUSTUS	intron	29856354	29856410	.	-	.	transcript_id "file_1_file_1_jg3534.t1"; gene_id "file_1_file_1_jg3534";
dmelr6.33_3	AUGUSTUS	CDS	29856411	29856574	1	-	1	transcript_id "file_1_file_1_jg3534.t1"; gene_id "file_1_file_1_jg3534";
dmelr6.33_3	AUGUSTUS	exon	29856411	29856574	.	-	.	transcript_id "file_1_file_1_jg3534.t1"; gene_id "file_1_file_1_jg3534";
dmelr6.33_3	AUGUSTUS	intron	29856575	29856640	.	-	.	transcript_id "file_1_file_1_jg3534.t1"; gene_id "file_1_file_1_jg3534";
dmelr6.33_3	AUGUSTUS	CDS	29856641	29856833	1	-	2	transcript_id "file_1_file_1_jg3534.t1"; gene_id "file_1_file_1_jg3534";
dmelr6.33_3	AUGUSTUS	exon	29856641	29856833	.	-	.	transcript_id "file_1_file_1_jg3534.t1"; gene_id "file_1_file_1_jg3534";
dmelr6.33_3	AUGUSTUS	intron	29856834	29856886	.	-	.	transcript_id "file_1_file_1_jg3534.t1"; gene_id "file_1_file_1_jg3534";
dmelr6.33_3	AUGUSTUS	transcript	29855148	29857397	.	-	.	transcript_id "file_1_file_1_jg3534.t1"; gene_id "file_1_file_1_jg3534"
dmelr6.33_3	AUGUSTUS	gene	29855148	29857397	.	-	.	jg3534
dmelr6.33_3	AUGUSTUS	CDS	29856887	29857397	1	-	0	transcript_id "file_1_file_1_jg3534.t1"; gene_id "file_1_file_1_jg3534";
dmelr6.33_3	AUGUSTUS	exon	29856887	29857397	.	-	.	transcript_id "file_1_file_1_jg3534.t1"; gene_id "file_1_file_1_jg3534";
dmelr6.33_3	AUGUSTUS	start_codon	29857395	29857397	.	-	0	transcript_id "file_1_file_1_jg3534.t1"; gene_id "file_1_file_1_jg3534";
dmelr6.33_1	AUGUSTUS	stop_codon	23843723	23843725	.	-	0	transcript_id "file_1_file_1_jg11749.t1"; gene_id "file_1_file_1_jg11749";
dmelr6.33_1	AUGUSTUS	CDS	23843723	23844309	1	-	2	transcript_id "file_1_file_1_jg11749.t1"; gene_id "file_1_file_1_jg11749";
dmelr6.33_1	AUGUSTUS	exon	23843723	23844309	.	-	.	transcript_id "file_1_file_1_jg11749.t1"; gene_id "file_1_file_1_jg11749";
dmelr6.33_1	AUGUSTUS	intron	23844310	23844378	.	-	.	transcript_id "file_1_file_1_jg11749.t1"; gene_id "file_1_file_1_jg11749";
dmelr6.33_1	AUGUSTUS	transcript	23843723	23844646	.	-	.	transcript_id "file_1_file_1_jg11749.t1"; gene_id "file_1_file_1_jg11749"
dmelr6.33_1	AUGUSTUS	gene	23843723	23844646	.	-	.	jg11749
dmelr6.33_1	AUGUSTUS	CDS	23844379	23844646	1	-	0	transcript_id "file_1_file_1_jg11749.t1"; gene_id "file_1_file_1_jg11749";
dmelr6.33_1	AUGUSTUS	exon	23844379	23844646	.	-	.	transcript_id "file_1_file_1_jg11749.t1"; gene_id "file_1_file_1_jg11749";
dmelr6.33_1	AUGUSTUS	start_codon	23844644	23844646	.	-	0	transcript_id "file_1_file_1_jg11749.t1"; gene_id "file_1_file_1_jg11749";
dmelr6.33_5	GeneMark.hmm	start_codon	1683670	1683672	.	+	0	gene_id "file_1_file_2_13106_g"; transcript_id "file_1_file_2_13106_t"; count "file_1_file_2_1_1";
dmelr6.33_5	GeneMark.hmm	CDS	1683670	1683760	.	+	0	gene_id "file_1_file_2_13106_g"; transcript_id "file_1_file_2_13106_t"; evidence "file_1_file_2_0_1"; cds_type "file_1_file_2_Initial"; count "file_1_file_2_1_3"; anchored "file_1_file_2_1_1";
dmelr6.33_5	GeneMark.hmm	exon	1683670	1683760	0	+	.	gene_id "file_1_file_2_13106_g"; transcript_id "file_1_file_2_13106_t"; evidence "file_1_file_2_0_1"; cds_type "file_1_file_2_Initial"; count "file_1_file_2_1_3"; anchored "file_1_file_2_1_1";
dmelr6.33_5	GeneMark.hmm	CDS	1683829	1684024	.	+	2	gene_id "file_1_file_2_13106_g"; transcript_id "file_1_file_2_13106_t"; evidence "file_1_file_2_1_1"; cds_type "file_1_file_2_Internal"; count "file_1_file_2_2_3"; anchored "file_1_file_2_1_1";
dmelr6.33_5	GeneMark.hmm	exon	1683829	1684024	0	+	.	gene_id "file_1_file_2_13106_g"; transcript_id "file_1_file_2_13106_t"; evidence "file_1_file_2_1_1"; cds_type "file_1_file_2_Internal"; count "file_1_file_2_2_3"; anchored "file_1_file_2_1_1";
dmelr6.33_5	GeneMark.hmm	CDS	1684078	1684456	.	+	1	gene_id "file_1_file_2_13106_g"; transcript_id "file_1_file_2_13106_t"; evidence "file_1_file_2_1_1"; cds_type "file_1_file_2_Terminal"; count "file_1_file_2_3_3"; anchored "file_1_file_2_1_1";
dmelr6.33_5	GeneMark.hmm	exon	1684078	1684456	0	+	.	gene_id "file_1_file_2_13106_g"; transcript_id "file_1_file_2_13106_t"; evidence "file_1_file_2_1_1"; cds_type "file_1_file_2_Terminal"; count "file_1_file_2_3_3"; anchored "file_1_file_2_1_1";
dmelr6.33_5	GeneMark.hmm	stop_codon	1684454	1684456	.	+	0	gene_id "file_1_file_2_13106_g"; transcript_id "file_1_file_2_13106_t"; count "file_1_file_2_1_1";
dmelr6.33_5	AUGUSTUS	start_codon	14170298	14170300	.	+	0	transcript_id "file_1_file_1_jg8103.t1"; gene_id "file_1_file_1_jg8103";
dmelr6.33_5	AUGUSTUS	CDS	14170298	14170321	1	+	0	transcript_id "file_1_file_1_jg8103.t1"; gene_id "file_1_file_1_jg8103";
dmelr6.33_5	AUGUSTUS	exon	14170298	14170321	.	+	.	transcript_id "file_1_file_1_jg8103.t1"; gene_id "file_1_file_1_jg8103";
dmelr6.33_5	AUGUSTUS	intron	14170322	14170359	.	+	.	transcript_id "file_1_file_1_jg8103.t1"; gene_id "file_1_file_1_jg8103";
dmelr6.33_5	AUGUSTUS	transcript	14170298	14171448	.	+	.	transcript_id "file_1_file_1_jg8103.t1"; gene_id "file_1_file_1_jg8103"
dmelr6.33_5	AUGUSTUS	CDS	14170360	14171448	1	+	0	transcript_id "file_1_file_1_jg8103.t1"; gene_id "file_1_file_1_jg8103";
dmelr6.33_5	AUGUSTUS	exon	14170360	14171448	.	+	.	transcript_id "file_1_file_1_jg8103.t1"; gene_id "file_1_file_1_jg8103";
dmelr6.33_5	AUGUSTUS	stop_codon	14171446	14171448	.	+	0	transcript_id "file_1_file_1_jg8103.t1"; gene_id "file_1_file_1_jg8103";
dmelr6.33_2	AUGUSTUS	stop_codon	1185102	1185104	.	-	0	transcript_id "file_1_file_1_jg12166.t1"; gene_id "file_1_file_1_jg12166";
dmelr6.33_2	AUGUSTUS	CDS	1185102	1185330	0.01	-	1	transcript_id "file_1_file_1_jg12166.t1"; gene_id "file_1_file_1_jg12166";
dmelr6.33_2	AUGUSTUS	exon	1185102	1185330	.	-	.	transcript_id "file_1_file_1_jg12166.t1"; gene_id "file_1_file_1_jg12166";
dmelr6.33_2	AUGUSTUS	intron	1185331	1188197	.	-	.	transcript_id "file_1_file_1_jg12166.t1"; gene_id "file_1_file_1_jg12166";
dmelr6.33_2	AUGUSTUS	transcript	1185102	1188271	.	-	.	transcript_id "file_1_file_1_jg12166.t1"; gene_id "file_1_file_1_jg12166"
dmelr6.33_2	AUGUSTUS	gene	1185102	1188271	.	-	.	jg12166
dmelr6.33_2	AUGUSTUS	CDS	1188198	1188271	0.06	-	0	transcript_id "file_1_file_1_jg12166.t1"; gene_id "file_1_file_1_jg12166";
dmelr6.33_2	AUGUSTUS	exon	1188198	1188271	.	-	.	transcript_id "file_1_file_1_jg12166.t1"; gene_id "file_1_file_1_jg12166";
dmelr6.33_2	AUGUSTUS	start_codon	1188269	1188271	.	-	0	transcript_id "file_1_file_1_jg12166.t1"; gene_id "file_1_file_1_jg12166";
dmelr6.33_5	AUGUSTUS	start_codon	16881455	16881457	.	+	0	transcript_id "file_1_file_1_jg8446.t1"; gene_id "file_1_file_1_jg8446";
dmelr6.33_5	AUGUSTUS	CDS	16881455	16882250	1	+	0	transcript_id "file_1_file_1_jg8446.t1"; gene_id "file_1_file_1_jg8446";
dmelr6.33_5	AUGUSTUS	exon	16881455	16882250	.	+	.	transcript_id "file_1_file_1_jg8446.t1"; gene_id "file_1_file_1_jg8446";
dmelr6.33_5	AUGUSTUS	intron	16882251	16882320	.	+	.	transcript_id "file_1_file_1_jg8446.t1"; gene_id "file_1_file_1_jg8446";
dmelr6.33_5	AUGUSTUS	CDS	16882321	16882518	1	+	2	transcript_id "file_1_file_1_jg8446.t1"; gene_id "file_1_file_1_jg8446";
dmelr6.33_5	AUGUSTUS	exon	16882321	16882518	.	+	.	transcript_id "file_1_file_1_jg8446.t1"; gene_id "file_1_file_1_jg8446";
dmelr6.33_5	AUGUSTUS	intron	16882519	16882609	.	+	.	transcript_id "file_1_file_1_jg8446.t1"; gene_id "file_1_file_1_jg8446";
dmelr6.33_5	AUGUSTUS	transcript	16881455	16882683	.	+	.	transcript_id "file_1_file_1_jg8446.t1"; gene_id "file_1_file_1_jg8446"
dmelr6.33_5	AUGUSTUS	gene	16881455	16882683	.	+	.	jg8446
dmelr6.33_5	AUGUSTUS	CDS	16882610	16882683	1	+	2	transcript_id "file_1_file_1_jg8446.t1"; gene_id "file_1_file_1_jg8446";
dmelr6.33_5	AUGUSTUS	exon	16882610	16882683	.	+	.	transcript_id "file_1_file_1_jg8446.t1"; gene_id "file_1_file_1_jg8446";
dmelr6.33_5	AUGUSTUS	stop_codon	16882681	16882683	.	+	0	transcript_id "file_1_file_1_jg8446.t1"; gene_id "file_1_file_1_jg8446";
dmelr6.33_2	AUGUSTUS	start_codon	13412942	13412944	.	+	0	transcript_id "file_1_file_1_jg13683.t1"; gene_id "file_1_file_1_jg13683";
dmelr6.33_2	AUGUSTUS	CDS	13412942	13412975	1	+	0	transcript_id "file_1_file_1_jg13683.t1"; gene_id "file_1_file_1_jg13683";
dmelr6.33_2	AUGUSTUS	exon	13412942	13412975	.	+	.	transcript_id "file_1_file_1_jg13683.t1"; gene_id "file_1_file_1_jg13683";
dmelr6.33_2	AUGUSTUS	intron	13412976	13413316	.	+	.	transcript_id "file_1_file_1_jg13683.t1"; gene_id "file_1_file_1_jg13683";
dmelr6.33_2	AUGUSTUS	CDS	13413317	13413438	1	+	2	transcript_id "file_1_file_1_jg13683.t1"; gene_id "file_1_file_1_jg13683";
dmelr6.33_2	AUGUSTUS	exon	13413317	13413438	.	+	.	transcript_id "file_1_file_1_jg13683.t1"; gene_id "file_1_file_1_jg13683";
dmelr6.33_2	AUGUSTUS	intron	13413439	13414057	.	+	.	transcript_id "file_1_file_1_jg13683.t1"; gene_id "file_1_file_1_jg13683";
dmelr6.33_2	AUGUSTUS	CDS	13414058	13414148	1	+	0	transcript_id "file_1_file_1_jg13683.t1"; gene_id "file_1_file_1_jg13683";
dmelr6.33_2	AUGUSTUS	exon	13414058	13414148	.	+	.	transcript_id "file_1_file_1_jg13683.t1"; gene_id "file_1_file_1_jg13683";
dmelr6.33_2	AUGUSTUS	intron	13414149	13414336	.	+	.	transcript_id "file_1_file_1_jg13683.t1"; gene_id "file_1_file_1_jg13683";
dmelr6.33_2	AUGUSTUS	CDS	13414337	13414600	1	+	2	transcript_id "file_1_file_1_jg13683.t1"; gene_id "file_1_file_1_jg13683";
dmelr6.33_2	AUGUSTUS	exon	13414337	13414600	.	+	.	transcript_id "file_1_file_1_jg13683.t1"; gene_id "file_1_file_1_jg13683";
dmelr6.33_2	AUGUSTUS	intron	13414601	13414665	.	+	.	transcript_id "file_1_file_1_jg13683.t1"; gene_id "file_1_file_1_jg13683";
dmelr6.33_2	AUGUSTUS	CDS	13414666	13415720	1	+	2	transcript_id "file_1_file_1_jg13683.t1"; gene_id "file_1_file_1_jg13683";
dmelr6.33_2	AUGUSTUS	exon	13414666	13415720	.	+	.	transcript_id "file_1_file_1_jg13683.t1"; gene_id "file_1_file_1_jg13683";
dmelr6.33_2	AUGUSTUS	intron	13415721	13415776	.	+	.	transcript_id "file_1_file_1_jg13683.t1"; gene_id "file_1_file_1_jg13683";
dmelr6.33_2	AUGUSTUS	CDS	13415777	13415927	1	+	0	transcript_id "file_1_file_1_jg13683.t1"; gene_id "file_1_file_1_jg13683";
dmelr6.33_2	AUGUSTUS	exon	13415777	13415927	.	+	.	transcript_id "file_1_file_1_jg13683.t1"; gene_id "file_1_file_1_jg13683";
dmelr6.33_2	AUGUSTUS	intron	13415928	13415994	.	+	.	transcript_id "file_1_file_1_jg13683.t1"; gene_id "file_1_file_1_jg13683";
dmelr6.33_2	AUGUSTUS	transcript	13412942	13416104	.	+	.	transcript_id "file_1_file_1_jg13683.t1"; gene_id "file_1_file_1_jg13683"
dmelr6.33_2	AUGUSTUS	gene	13412942	13416104	.	+	.	jg13683
dmelr6.33_2	AUGUSTUS	CDS	13415995	13416104	1	+	2	transcript_id "file_1_file_1_jg13683.t1"; gene_id "file_1_file_1_jg13683";
dmelr6.33_2	AUGUSTUS	exon	13415995	13416104	.	+	.	transcript_id "file_1_file_1_jg13683.t1"; gene_id "file_1_file_1_jg13683";
dmelr6.33_2	AUGUSTUS	stop_codon	13416102	13416104	.	+	0	transcript_id "file_1_file_1_jg13683.t1"; gene_id "file_1_file_1_jg13683";
dmelr6.33_2	AUGUSTUS	start_codon	2595870	2595872	.	+	0	transcript_id "file_1_file_1_jg12375.t1"; gene_id "file_1_file_1_jg12375";
dmelr6.33_2	AUGUSTUS	CDS	2595870	2595975	1	+	0	transcript_id "file_1_file_1_jg12375.t1"; gene_id "file_1_file_1_jg12375";
dmelr6.33_2	AUGUSTUS	exon	2595870	2595975	.	+	.	transcript_id "file_1_file_1_jg12375.t1"; gene_id "file_1_file_1_jg12375";
dmelr6.33_2	AUGUSTUS	intron	2595976	2596031	.	+	.	transcript_id "file_1_file_1_jg12375.t1"; gene_id "file_1_file_1_jg12375";
dmelr6.33_2	AUGUSTUS	transcript	2595870	2596849	.	+	.	transcript_id "file_1_file_1_jg12375.t1"; gene_id "file_1_file_1_jg12375"
dmelr6.33_2	AUGUSTUS	gene	2595870	2596849	.	+	.	jg12375
dmelr6.33_2	AUGUSTUS	CDS	2596032	2596849	1	+	2	transcript_id "file_1_file_1_jg12375.t1"; gene_id "file_1_file_1_jg12375";
dmelr6.33_2	AUGUSTUS	exon	2596032	2596849	.	+	.	transcript_id "file_1_file_1_jg12375.t1"; gene_id "file_1_file_1_jg12375";
dmelr6.33_2	AUGUSTUS	stop_codon	2596847	2596849	.	+	0	transcript_id "file_1_file_1_jg12375.t1"; gene_id "file_1_file_1_jg12375";
dmelr6.33_0	AUGUSTUS	start_codon	16288444	16288446	.	+	0	transcript_id "file_1_file_1_jg5794.t1"; gene_id "file_1_file_1_jg5794";
dmelr6.33_0	AUGUSTUS	CDS	16288444	16288471	1	+	0	transcript_id "file_1_file_1_jg5794.t1"; gene_id "file_1_file_1_jg5794";
dmelr6.33_0	AUGUSTUS	exon	16288444	16288471	.	+	.	transcript_id "file_1_file_1_jg5794.t1"; gene_id "file_1_file_1_jg5794";
dmelr6.33_0	AUGUSTUS	intron	16288472	16288599	.	+	.	transcript_id "file_1_file_1_jg5794.t1"; gene_id "file_1_file_1_jg5794";
dmelr6.33_0	AUGUSTUS	CDS	16288600	16288872	1	+	2	transcript_id "file_1_file_1_jg5794.t1"; gene_id "file_1_file_1_jg5794";
dmelr6.33_0	AUGUSTUS	exon	16288600	16288872	.	+	.	transcript_id "file_1_file_1_jg5794.t1"; gene_id "file_1_file_1_jg5794";
dmelr6.33_0	AUGUSTUS	intron	16288873	16289142	.	+	.	transcript_id "file_1_file_1_jg5794.t1"; gene_id "file_1_file_1_jg5794";
dmelr6.33_0	AUGUSTUS	CDS	16289143	16290201	1	+	2	transcript_id "file_1_file_1_jg5794.t1"; gene_id "file_1_file_1_jg5794";
dmelr6.33_0	AUGUSTUS	exon	16289143	16290201	.	+	.	transcript_id "file_1_file_1_jg5794.t1"; gene_id "file_1_file_1_jg5794";
dmelr6.33_0	AUGUSTUS	intron	16290202	16290270	.	+	.	transcript_id "file_1_file_1_jg5794.t1"; gene_id "file_1_file_1_jg5794";
dmelr6.33_0	AUGUSTUS	transcript	16288444	16290779	.	+	.	transcript_id "file_1_file_1_jg5794.t1"; gene_id "file_1_file_1_jg5794"
dmelr6.33_0	AUGUSTUS	gene	16288444	16290779	.	+	.	jg5794
dmelr6.33_0	AUGUSTUS	CDS	16290271	16290779	1	+	2	transcript_id "file_1_file_1_jg5794.t1"; gene_id "file_1_file_1_jg5794";
dmelr6.33_0	AUGUSTUS	exon	16290271	16290779	.	+	.	transcript_id "file_1_file_1_jg5794.t1"; gene_id "file_1_file_1_jg5794";
dmelr6.33_0	AUGUSTUS	stop_codon	16290777	16290779	.	+	0	transcript_id "file_1_file_1_jg5794.t1"; gene_id "file_1_file_1_jg5794";
dmelr6.33_5	AUGUSTUS	stop_codon	16097020	16097022	.	-	0	transcript_id "file_1_file_1_jg8343.t1"; gene_id "file_1_file_1_jg8343";
dmelr6.33_5	AUGUSTUS	CDS	16097020	16097572	1	-	1	transcript_id "file_1_file_1_jg8343.t1"; gene_id "file_1_file_1_jg8343";
dmelr6.33_5	AUGUSTUS	exon	16097020	16097572	.	-	.	transcript_id "file_1_file_1_jg8343.t1"; gene_id "file_1_file_1_jg8343";
dmelr6.33_5	AUGUSTUS	intron	16097573	16097702	.	-	.	transcript_id "file_1_file_1_jg8343.t1"; gene_id "file_1_file_1_jg8343";
dmelr6.33_5	AUGUSTUS	transcript	16097020	16100218	.	-	.	transcript_id "file_1_file_1_jg8343.t1"; gene_id "file_1_file_1_jg8343"
dmelr6.33_5	AUGUSTUS	gene	16097020	16100218	.	-	.	jg8343
dmelr6.33_5	AUGUSTUS	CDS	16097703	16100218	1	-	0	transcript_id "file_1_file_1_jg8343.t1"; gene_id "file_1_file_1_jg8343";
dmelr6.33_5	AUGUSTUS	exon	16097703	16100218	.	-	.	transcript_id "file_1_file_1_jg8343.t1"; gene_id "file_1_file_1_jg8343";
dmelr6.33_5	AUGUSTUS	start_codon	16100216	16100218	.	-	0	transcript_id "file_1_file_1_jg8343.t1"; gene_id "file_1_file_1_jg8343";
dmelr6.33_2	AUGUSTUS	stop_codon	12813113	12813115	.	-	0	transcript_id "file_1_file_1_jg13627.t1"; gene_id "file_1_file_1_jg13627";
dmelr6.33_2	AUGUSTUS	CDS	12813113	12813907	1	-	0	transcript_id "file_1_file_1_jg13627.t1"; gene_id "file_1_file_1_jg13627";
dmelr6.33_2	AUGUSTUS	exon	12813113	12813907	.	-	.	transcript_id "file_1_file_1_jg13627.t1"; gene_id "file_1_file_1_jg13627";
dmelr6.33_2	AUGUSTUS	transcript	12813113	12813907	.	-	.	transcript_id "file_1_file_1_jg13627.t1"; gene_id "file_1_file_1_jg13627"
dmelr6.33_2	AUGUSTUS	gene	12813113	12813907	.	-	.	jg13627
dmelr6.33_2	AUGUSTUS	start_codon	12813905	12813907	.	-	0	transcript_id "file_1_file_1_jg13627.t1"; gene_id "file_1_file_1_jg13627";
dmelr6.33_5	AUGUSTUS	start_codon	10938636	10938638	.	+	0	transcript_id "file_1_file_1_jg7751.t1"; gene_id "file_1_file_1_jg7751";
dmelr6.33_5	AUGUSTUS	CDS	10938636	10938761	1	+	0	transcript_id "file_1_file_1_jg7751.t1"; gene_id "file_1_file_1_jg7751";
dmelr6.33_5	AUGUSTUS	exon	10938636	10938761	.	+	.	transcript_id "file_1_file_1_jg7751.t1"; gene_id "file_1_file_1_jg7751";
dmelr6.33_5	AUGUSTUS	intron	10938762	10941722	.	+	.	transcript_id "file_1_file_1_jg7751.t1"; gene_id "file_1_file_1_jg7751";
dmelr6.33_5	AUGUSTUS	CDS	10941723	10948637	1	+	0	transcript_id "file_1_file_1_jg7751.t1"; gene_id "file_1_file_1_jg7751";
dmelr6.33_5	AUGUSTUS	exon	10941723	10948637	.	+	.	transcript_id "file_1_file_1_jg7751.t1"; gene_id "file_1_file_1_jg7751";
dmelr6.33_5	AUGUSTUS	intron	10948638	10949750	.	+	.	transcript_id "file_1_file_1_jg7751.t1"; gene_id "file_1_file_1_jg7751";
dmelr6.33_5	AUGUSTUS	transcript	10938636	10949756	.	+	.	transcript_id "file_1_file_1_jg7751.t1"; gene_id "file_1_file_1_jg7751"
dmelr6.33_5	AUGUSTUS	gene	10938636	10949756	.	+	.	jg7751
dmelr6.33_5	AUGUSTUS	CDS	10949751	10949756	0.8	+	0	transcript_id "file_1_file_1_jg7751.t1"; gene_id "file_1_file_1_jg7751";
dmelr6.33_5	AUGUSTUS	exon	10949751	10949756	.	+	.	transcript_id "file_1_file_1_jg7751.t1"; gene_id "file_1_file_1_jg7751";
dmelr6.33_5	AUGUSTUS	stop_codon	10949754	10949756	.	+	0	transcript_id "file_1_file_1_jg7751.t1"; gene_id "file_1_file_1_jg7751";
dmelr6.33_0	AUGUSTUS	start_codon	9706426	9706428	.	+	0	transcript_id "file_1_file_1_jg5037.t1"; gene_id "file_1_file_1_jg5037";
dmelr6.33_0	AUGUSTUS	CDS	9706426	9706538	0.5	+	0	transcript_id "file_1_file_1_jg5037.t1"; gene_id "file_1_file_1_jg5037";
dmelr6.33_0	AUGUSTUS	exon	9706426	9706538	.	+	.	transcript_id "file_1_file_1_jg5037.t1"; gene_id "file_1_file_1_jg5037";
dmelr6.33_0	AUGUSTUS	intron	9706539	9706639	.	+	.	transcript_id "file_1_file_1_jg5037.t1"; gene_id "file_1_file_1_jg5037";
dmelr6.33_0	AUGUSTUS	CDS	9706640	9706746	0.71	+	1	transcript_id "file_1_file_1_jg5037.t1"; gene_id "file_1_file_1_jg5037";
dmelr6.33_0	AUGUSTUS	exon	9706640	9706746	.	+	.	transcript_id "file_1_file_1_jg5037.t1"; gene_id "file_1_file_1_jg5037";
dmelr6.33_0	AUGUSTUS	intron	9706747	9708144	.	+	.	transcript_id "file_1_file_1_jg5037.t1"; gene_id "file_1_file_1_jg5037";
dmelr6.33_0	AUGUSTUS	transcript	9706426	9708269	.	+	.	transcript_id "file_1_file_1_jg5037.t1"; gene_id "file_1_file_1_jg5037"
dmelr6.33_0	AUGUSTUS	gene	9706426	9708269	.	+	.	jg5037
dmelr6.33_0	AUGUSTUS	CDS	9708145	9708269	1	+	2	transcript_id "file_1_file_1_jg5037.t1"; gene_id "file_1_file_1_jg5037";
dmelr6.33_0	AUGUSTUS	exon	9708145	9708269	.	+	.	transcript_id "file_1_file_1_jg5037.t1"; gene_id "file_1_file_1_jg5037";
dmelr6.33_0	AUGUSTUS	stop_codon	9708267	9708269	.	+	0	transcript_id "file_1_file_1_jg5037.t1"; gene_id "file_1_file_1_jg5037";
dmelr6.33_1	AUGUSTUS	start_codon	16872306	16872308	.	+	0	transcript_id "file_1_file_1_jg10754.t1"; gene_id "file_1_file_1_jg10754";
dmelr6.33_1	AUGUSTUS	CDS	16872306	16872375	1	+	0	transcript_id "file_1_file_1_jg10754.t1"; gene_id "file_1_file_1_jg10754";
dmelr6.33_1	AUGUSTUS	exon	16872306	16872375	.	+	.	transcript_id "file_1_file_1_jg10754.t1"; gene_id "file_1_file_1_jg10754";
dmelr6.33_1	AUGUSTUS	intron	16872376	16872432	.	+	.	transcript_id "file_1_file_1_jg10754.t1"; gene_id "file_1_file_1_jg10754";
dmelr6.33_1	AUGUSTUS	transcript	16872306	16872848	.	+	.	transcript_id "file_1_file_1_jg10754.t1"; gene_id "file_1_file_1_jg10754"
dmelr6.33_1	AUGUSTUS	gene	16872306	16872848	.	+	.	jg10754
dmelr6.33_1	AUGUSTUS	CDS	16872433	16872848	1	+	2	transcript_id "file_1_file_1_jg10754.t1"; gene_id "file_1_file_1_jg10754";
dmelr6.33_1	AUGUSTUS	exon	16872433	16872848	.	+	.	transcript_id "file_1_file_1_jg10754.t1"; gene_id "file_1_file_1_jg10754";
dmelr6.33_1	AUGUSTUS	stop_codon	16872846	16872848	.	+	0	transcript_id "file_1_file_1_jg10754.t1"; gene_id "file_1_file_1_jg10754";
dmelr6.33_2	GeneMark.hmm	CDS	1237300	1238235	.	-	0	gene_id "file_2_6129_g"; transcript_id "file_2_6129_t"; evidence "file_2_1_1"; cds_type "file_2_Single"; count "file_2_1_1"; anchored "file_2_1_1";
dmelr6.33_3	AUGUSTUS	start_codon	23093679	23093681	.	+	0	transcript_id "file_1_file_1_jg2645.t1"; gene_id "file_1_file_1_jg2645";
dmelr6.33_3	AUGUSTUS	CDS	23093679	23093775	1	+	0	transcript_id "file_1_file_1_jg2645.t1"; gene_id "file_1_file_1_jg2645";
dmelr6.33_3	AUGUSTUS	exon	23093679	23093775	.	+	.	transcript_id "file_1_file_1_jg2645.t1"; gene_id "file_1_file_1_jg2645";
dmelr6.33_3	AUGUSTUS	intron	23093776	23093829	.	+	.	transcript_id "file_1_file_1_jg2645.t1"; gene_id "file_1_file_1_jg2645";
dmelr6.33_3	AUGUSTUS	CDS	23093830	23094321	1	+	2	transcript_id "file_1_file_1_jg2645.t1"; gene_id "file_1_file_1_jg2645";
dmelr6.33_3	AUGUSTUS	exon	23093830	23094321	.	+	.	transcript_id "file_1_file_1_jg2645.t1"; gene_id "file_1_file_1_jg2645";
dmelr6.33_3	AUGUSTUS	intron	23094322	23094379	.	+	.	transcript_id "file_1_file_1_jg2645.t1"; gene_id "file_1_file_1_jg2645";
dmelr6.33_3	AUGUSTUS	CDS	23094380	23094794	1	+	2	transcript_id "file_1_file_1_jg2645.t1"; gene_id "file_1_file_1_jg2645";
dmelr6.33_3	AUGUSTUS	exon	23094380	23094794	.	+	.	transcript_id "file_1_file_1_jg2645.t1"; gene_id "file_1_file_1_jg2645";
dmelr6.33_3	AUGUSTUS	intron	23094795	23094849	.	+	.	transcript_id "file_1_file_1_jg2645.t1"; gene_id "file_1_file_1_jg2645";
dmelr6.33_3	AUGUSTUS	transcript	23093679	23095054	.	+	.	transcript_id "file_1_file_1_jg2645.t1"; gene_id "file_1_file_1_jg2645"
dmelr6.33_3	AUGUSTUS	gene	23093679	23095054	.	+	.	jg2645
dmelr6.33_3	AUGUSTUS	CDS	23094850	23095054	1	+	1	transcript_id "file_1_file_1_jg2645.t1"; gene_id "file_1_file_1_jg2645";
dmelr6.33_3	AUGUSTUS	exon	23094850	23095054	.	+	.	transcript_id "file_1_file_1_jg2645.t1"; gene_id "file_1_file_1_jg2645";
dmelr6.33_3	AUGUSTUS	stop_codon	23095052	23095054	.	+	0	transcript_id "file_1_file_1_jg2645.t1"; gene_id "file_1_file_1_jg2645";
dmelr6.33_3	AUGUSTUS	stop_codon	13960926	13960928	.	-	0	transcript_id "file_1_file_1_jg1526.t1"; gene_id "file_1_file_1_jg1526";
dmelr6.33_3	AUGUSTUS	CDS	13960926	13961077	1	-	2	transcript_id "file_1_file_1_jg1526.t1"; gene_id "file_1_file_1_jg1526";
dmelr6.33_3	AUGUSTUS	exon	13960926	13961077	.	-	.	transcript_id "file_1_file_1_jg1526.t1"; gene_id "file_1_file_1_jg1526";
dmelr6.33_3	AUGUSTUS	intron	13961078	13961138	.	-	.	transcript_id "file_1_file_1_jg1526.t1"; gene_id "file_1_file_1_jg1526";
dmelr6.33_3	AUGUSTUS	CDS	13961139	13961335	1	-	1	transcript_id "file_1_file_1_jg1526.t1"; gene_id "file_1_file_1_jg1526";
dmelr6.33_3	AUGUSTUS	exon	13961139	13961335	.	-	.	transcript_id "file_1_file_1_jg1526.t1"; gene_id "file_1_file_1_jg1526";
dmelr6.33_3	AUGUSTUS	intron	13961336	13961395	.	-	.	transcript_id "file_1_file_1_jg1526.t1"; gene_id "file_1_file_1_jg1526";
dmelr6.33_3	AUGUSTUS	CDS	13961396	13962150	1	-	0	transcript_id "file_1_file_1_jg1526.t1"; gene_id "file_1_file_1_jg1526";
dmelr6.33_3	AUGUSTUS	exon	13961396	13962150	.	-	.	transcript_id "file_1_file_1_jg1526.t1"; gene_id "file_1_file_1_jg1526";
dmelr6.33_3	AUGUSTUS	intron	13962151	13962215	.	-	.	transcript_id "file_1_file_1_jg1526.t1"; gene_id "file_1_file_1_jg1526";
dmelr6.33_3	AUGUSTUS	CDS	13962216	13963647	1	-	1	transcript_id "file_1_file_1_jg1526.t1"; gene_id "file_1_file_1_jg1526";
dmelr6.33_3	AUGUSTUS	exon	13962216	13963647	.	-	.	transcript_id "file_1_file_1_jg1526.t1"; gene_id "file_1_file_1_jg1526";
dmelr6.33_3	AUGUSTUS	intron	13963648	13963731	.	-	.	transcript_id "file_1_file_1_jg1526.t1"; gene_id "file_1_file_1_jg1526";
dmelr6.33_3	AUGUSTUS	transcript	13960926	13963874	.	-	.	transcript_id "file_1_file_1_jg1526.t1"; gene_id "file_1_file_1_jg1526"
dmelr6.33_3	AUGUSTUS	gene	13960926	13963874	.	-	.	jg1526
dmelr6.33_3	AUGUSTUS	CDS	13963732	13963874	1	-	0	transcript_id "file_1_file_1_jg1526.t1"; gene_id "file_1_file_1_jg1526";
dmelr6.33_3	AUGUSTUS	exon	13963732	13963874	.	-	.	transcript_id "file_1_file_1_jg1526.t1"; gene_id "file_1_file_1_jg1526";
dmelr6.33_3	AUGUSTUS	start_codon	13963872	13963874	.	-	0	transcript_id "file_1_file_1_jg1526.t1"; gene_id "file_1_file_1_jg1526";
dmelr6.33_0	AUGUSTUS	start_codon	22340664	22340666	.	+	0	transcript_id "file_1_file_1_jg6487.t1"; gene_id "file_1_file_1_jg6487";
dmelr6.33_0	AUGUSTUS	CDS	22340664	22340912	0.57	+	0	transcript_id "file_1_file_1_jg6487.t1"; gene_id "file_1_file_1_jg6487";
dmelr6.33_0	AUGUSTUS	exon	22340664	22340912	.	+	.	transcript_id "file_1_file_1_jg6487.t1"; gene_id "file_1_file_1_jg6487";
dmelr6.33_0	AUGUSTUS	transcript	22340664	22340912	.	+	.	transcript_id "file_1_file_1_jg6487.t1"; gene_id "file_1_file_1_jg6487"
dmelr6.33_0	AUGUSTUS	gene	22340664	22340912	.	+	.	jg6487
dmelr6.33_0	AUGUSTUS	stop_codon	22340910	22340912	.	+	0	transcript_id "file_1_file_1_jg6487.t1"; gene_id "file_1_file_1_jg6487";
dmelr6.33_3	AUGUSTUS	CDS	31137501	31137503	1	+	0	transcript_id "file_1_file_1_jg3712.t1"; gene_id "file_1_file_1_jg3712";
dmelr6.33_3	AUGUSTUS	exon	31137501	31137503	.	+	.	transcript_id "file_1_file_1_jg3712.t1"; gene_id "file_1_file_1_jg3712";
dmelr6.33_3	AUGUSTUS	start_codon	31137501	31137503	.	+	0	transcript_id "file_1_file_1_jg3712.t1"; gene_id "file_1_file_1_jg3712";
dmelr6.33_3	AUGUSTUS	intron	31137504	31138371	.	+	.	transcript_id "file_1_file_1_jg3712.t1"; gene_id "file_1_file_1_jg3712";
dmelr6.33_3	AUGUSTUS	CDS	31138372	31138445	1	+	0	transcript_id "file_1_file_1_jg3712.t1"; gene_id "file_1_file_1_jg3712";
dmelr6.33_3	AUGUSTUS	exon	31138372	31138445	.	+	.	transcript_id "file_1_file_1_jg3712.t1"; gene_id "file_1_file_1_jg3712";
dmelr6.33_3	AUGUSTUS	intron	31138446	31150393	.	+	.	transcript_id "file_1_file_1_jg3712.t1"; gene_id "file_1_file_1_jg3712";
dmelr6.33_3	AUGUSTUS	CDS	31150394	31150494	1	+	1	transcript_id "file_1_file_1_jg3712.t1"; gene_id "file_1_file_1_jg3712";
dmelr6.33_3	AUGUSTUS	exon	31150394	31150494	.	+	.	transcript_id "file_1_file_1_jg3712.t1"; gene_id "file_1_file_1_jg3712";
dmelr6.33_3	AUGUSTUS	intron	31150495	31150593	.	+	.	transcript_id "file_1_file_1_jg3712.t1"; gene_id "file_1_file_1_jg3712";
dmelr6.33_3	AUGUSTUS	CDS	31150594	31150712	1	+	2	transcript_id "file_1_file_1_jg3712.t1"; gene_id "file_1_file_1_jg3712";
dmelr6.33_3	AUGUSTUS	exon	31150594	31150712	.	+	.	transcript_id "file_1_file_1_jg3712.t1"; gene_id "file_1_file_1_jg3712";
dmelr6.33_3	AUGUSTUS	intron	31150713	31151383	.	+	.	transcript_id "file_1_file_1_jg3712.t1"; gene_id "file_1_file_1_jg3712";
dmelr6.33_3	AUGUSTUS	CDS	31151384	31151533	1	+	0	transcript_id "file_1_file_1_jg3712.t1"; gene_id "file_1_file_1_jg3712";
dmelr6.33_3	AUGUSTUS	exon	31151384	31151533	.	+	.	transcript_id "file_1_file_1_jg3712.t1"; gene_id "file_1_file_1_jg3712";
dmelr6.33_3	AUGUSTUS	intron	31151534	31151666	.	+	.	transcript_id "file_1_file_1_jg3712.t1"; gene_id "file_1_file_1_jg3712";
dmelr6.33_3	AUGUSTUS	CDS	31151667	31151970	1	+	0	transcript_id "file_1_file_1_jg3712.t1"; gene_id "file_1_file_1_jg3712";
dmelr6.33_3	AUGUSTUS	exon	31151667	31151970	.	+	.	transcript_id "file_1_file_1_jg3712.t1"; gene_id "file_1_file_1_jg3712";
dmelr6.33_3	AUGUSTUS	intron	31151971	31152395	.	+	.	transcript_id "file_1_file_1_jg3712.t1"; gene_id "file_1_file_1_jg3712";
dmelr6.33_3	AUGUSTUS	CDS	31152396	31152617	1	+	2	transcript_id "file_1_file_1_jg3712.t1"; gene_id "file_1_file_1_jg3712";
dmelr6.33_3	AUGUSTUS	exon	31152396	31152617	.	+	.	transcript_id "file_1_file_1_jg3712.t1"; gene_id "file_1_file_1_jg3712";
dmelr6.33_3	AUGUSTUS	intron	31152618	31152690	.	+	.	transcript_id "file_1_file_1_jg3712.t1"; gene_id "file_1_file_1_jg3712";
dmelr6.33_3	AUGUSTUS	CDS	31152691	31152802	1	+	2	transcript_id "file_1_file_1_jg3712.t1"; gene_id "file_1_file_1_jg3712";
dmelr6.33_3	AUGUSTUS	exon	31152691	31152802	.	+	.	transcript_id "file_1_file_1_jg3712.t1"; gene_id "file_1_file_1_jg3712";
dmelr6.33_3	AUGUSTUS	intron	31152803	31153066	.	+	.	transcript_id "file_1_file_1_jg3712.t1"; gene_id "file_1_file_1_jg3712";
dmelr6.33_3	AUGUSTUS	CDS	31153067	31153232	1	+	1	transcript_id "file_1_file_1_jg3712.t1"; gene_id "file_1_file_1_jg3712";
dmelr6.33_3	AUGUSTUS	exon	31153067	31153232	.	+	.	transcript_id "file_1_file_1_jg3712.t1"; gene_id "file_1_file_1_jg3712";
dmelr6.33_3	AUGUSTUS	intron	31153233	31153431	.	+	.	transcript_id "file_1_file_1_jg3712.t1"; gene_id "file_1_file_1_jg3712";
dmelr6.33_3	AUGUSTUS	CDS	31153432	31153514	1	+	0	transcript_id "file_1_file_1_jg3712.t1"; gene_id "file_1_file_1_jg3712";
dmelr6.33_3	AUGUSTUS	exon	31153432	31153514	.	+	.	transcript_id "file_1_file_1_jg3712.t1"; gene_id "file_1_file_1_jg3712";
dmelr6.33_3	AUGUSTUS	intron	31153515	31154026	.	+	.	transcript_id "file_1_file_1_jg3712.t1"; gene_id "file_1_file_1_jg3712";
dmelr6.33_3	AUGUSTUS	CDS	31154027	31154197	1	+	1	transcript_id "file_1_file_1_jg3712.t1"; gene_id "file_1_file_1_jg3712";
dmelr6.33_3	AUGUSTUS	exon	31154027	31154197	.	+	.	transcript_id "file_1_file_1_jg3712.t1"; gene_id "file_1_file_1_jg3712";
dmelr6.33_3	AUGUSTUS	intron	31154198	31154328	.	+	.	transcript_id "file_1_file_1_jg3712.t1"; gene_id "file_1_file_1_jg3712";
dmelr6.33_3	AUGUSTUS	CDS	31154329	31154400	1	+	1	transcript_id "file_1_file_1_jg3712.t1"; gene_id "file_1_file_1_jg3712";
dmelr6.33_3	AUGUSTUS	exon	31154329	31154400	.	+	.	transcript_id "file_1_file_1_jg3712.t1"; gene_id "file_1_file_1_jg3712";
dmelr6.33_3	AUGUSTUS	intron	31154401	31154622	.	+	.	transcript_id "file_1_file_1_jg3712.t1"; gene_id "file_1_file_1_jg3712";
dmelr6.33_3	AUGUSTUS	CDS	31154623	31154788	1	+	1	transcript_id "file_1_file_1_jg3712.t1"; gene_id "file_1_file_1_jg3712";
dmelr6.33_3	AUGUSTUS	exon	31154623	31154788	.	+	.	transcript_id "file_1_file_1_jg3712.t1"; gene_id "file_1_file_1_jg3712";
dmelr6.33_3	AUGUSTUS	intron	31154789	31154929	.	+	.	transcript_id "file_1_file_1_jg3712.t1"; gene_id "file_1_file_1_jg3712";
dmelr6.33_3	AUGUSTUS	CDS	31154930	31155067	1	+	0	transcript_id "file_1_file_1_jg3712.t1"; gene_id "file_1_file_1_jg3712";
dmelr6.33_3	AUGUSTUS	exon	31154930	31155067	.	+	.	transcript_id "file_1_file_1_jg3712.t1"; gene_id "file_1_file_1_jg3712";
dmelr6.33_3	AUGUSTUS	intron	31155068	31158237	.	+	.	transcript_id "file_1_file_1_jg3712.t1"; gene_id "file_1_file_1_jg3712";
dmelr6.33_3	AUGUSTUS	transcript	31137501	31158399	.	+	.	transcript_id "file_1_file_1_jg3712.t1"; gene_id "file_1_file_1_jg3712"
dmelr6.33_3	AUGUSTUS	gene	31137501	31158399	.	+	.	jg3712
dmelr6.33_3	AUGUSTUS	CDS	31158238	31158399	1	+	0	transcript_id "file_1_file_1_jg3712.t1"; gene_id "file_1_file_1_jg3712";
dmelr6.33_3	AUGUSTUS	exon	31158238	31158399	.	+	.	transcript_id "file_1_file_1_jg3712.t1"; gene_id "file_1_file_1_jg3712";
dmelr6.33_3	AUGUSTUS	stop_codon	31158397	31158399	.	+	0	transcript_id "file_1_file_1_jg3712.t1"; gene_id "file_1_file_1_jg3712";
dmelr6.33_35	AUGUSTUS	stop_codon	4984	4986	.	-	0	transcript_id "file_1_file_1_jg12032.t1"; gene_id "file_1_file_1_jg12032";
dmelr6.33_35	AUGUSTUS	CDS	4984	5316	1	-	0	transcript_id "file_1_file_1_jg12032.t1"; gene_id "file_1_file_1_jg12032";
dmelr6.33_35	AUGUSTUS	exon	4984	5316	.	-	.	transcript_id "file_1_file_1_jg12032.t1"; gene_id "file_1_file_1_jg12032";
dmelr6.33_35	AUGUSTUS	transcript	4984	5316	.	-	.	transcript_id "file_1_file_1_jg12032.t1"; gene_id "file_1_file_1_jg12032"
dmelr6.33_35	AUGUSTUS	gene	4984	5316	.	-	.	jg12032
dmelr6.33_35	AUGUSTUS	start_codon	5314	5316	.	-	0	transcript_id "file_1_file_1_jg12032.t1"; gene_id "file_1_file_1_jg12032";
dmelr6.33_3	AUGUSTUS	stop_codon	18593018	18593020	.	-	0	transcript_id "file_1_file_1_jg2087.t1"; gene_id "file_1_file_1_jg2087";
dmelr6.33_3	AUGUSTUS	CDS	18593018	18593573	1	-	1	transcript_id "file_1_file_1_jg2087.t1"; gene_id "file_1_file_1_jg2087";
dmelr6.33_3	AUGUSTUS	exon	18593018	18593573	.	-	.	transcript_id "file_1_file_1_jg2087.t1"; gene_id "file_1_file_1_jg2087";
dmelr6.33_3	AUGUSTUS	intron	18593574	18593631	.	-	.	transcript_id "file_1_file_1_jg2087.t1"; gene_id "file_1_file_1_jg2087";
dmelr6.33_3	AUGUSTUS	CDS	18593632	18593774	1	-	0	transcript_id "file_1_file_1_jg2087.t1"; gene_id "file_1_file_1_jg2087";
dmelr6.33_3	AUGUSTUS	exon	18593632	18593774	.	-	.	transcript_id "file_1_file_1_jg2087.t1"; gene_id "file_1_file_1_jg2087";
dmelr6.33_3	AUGUSTUS	intron	18593775	18593841	.	-	.	transcript_id "file_1_file_1_jg2087.t1"; gene_id "file_1_file_1_jg2087";
dmelr6.33_3	AUGUSTUS	CDS	18593842	18594047	1	-	2	transcript_id "file_1_file_1_jg2087.t1"; gene_id "file_1_file_1_jg2087";
dmelr6.33_3	AUGUSTUS	exon	18593842	18594047	.	-	.	transcript_id "file_1_file_1_jg2087.t1"; gene_id "file_1_file_1_jg2087";
dmelr6.33_3	AUGUSTUS	intron	18594048	18594099	.	-	.	transcript_id "file_1_file_1_jg2087.t1"; gene_id "file_1_file_1_jg2087";
dmelr6.33_3	AUGUSTUS	CDS	18594100	18594884	1	-	1	transcript_id "file_1_file_1_jg2087.t1"; gene_id "file_1_file_1_jg2087";
dmelr6.33_3	AUGUSTUS	exon	18594100	18594884	.	-	.	transcript_id "file_1_file_1_jg2087.t1"; gene_id "file_1_file_1_jg2087";
dmelr6.33_3	AUGUSTUS	intron	18594885	18595201	.	-	.	transcript_id "file_1_file_1_jg2087.t1"; gene_id "file_1_file_1_jg2087";
dmelr6.33_3	AUGUSTUS	CDS	18595202	18595783	0.99	-	1	transcript_id "file_1_file_1_jg2087.t1"; gene_id "file_1_file_1_jg2087";
dmelr6.33_3	AUGUSTUS	exon	18595202	18595783	.	-	.	transcript_id "file_1_file_1_jg2087.t1"; gene_id "file_1_file_1_jg2087";
dmelr6.33_3	AUGUSTUS	intron	18595784	18597102	.	-	.	transcript_id "file_1_file_1_jg2087.t1"; gene_id "file_1_file_1_jg2087";
dmelr6.33_3	AUGUSTUS	CDS	18597103	18597677	1	-	0	transcript_id "file_1_file_1_jg2087.t1"; gene_id "file_1_file_1_jg2087";
dmelr6.33_3	AUGUSTUS	exon	18597103	18597677	.	-	.	transcript_id "file_1_file_1_jg2087.t1"; gene_id "file_1_file_1_jg2087";
dmelr6.33_3	AUGUSTUS	intron	18597678	18597956	.	-	.	transcript_id "file_1_file_1_jg2087.t1"; gene_id "file_1_file_1_jg2087";
dmelr6.33_3	AUGUSTUS	transcript	18593018	18598319	.	-	.	transcript_id "file_1_file_1_jg2087.t1"; gene_id "file_1_file_1_jg2087"
dmelr6.33_3	AUGUSTUS	gene	18593018	18598319	.	-	.	jg2087
dmelr6.33_3	AUGUSTUS	CDS	18597957	18598319	1	-	0	transcript_id "file_1_file_1_jg2087.t1"; gene_id "file_1_file_1_jg2087";
dmelr6.33_3	AUGUSTUS	exon	18597957	18598319	.	-	.	transcript_id "file_1_file_1_jg2087.t1"; gene_id "file_1_file_1_jg2087";
dmelr6.33_3	AUGUSTUS	start_codon	18598317	18598319	.	-	0	transcript_id "file_1_file_1_jg2087.t1"; gene_id "file_1_file_1_jg2087";
dmelr6.33_2	AUGUSTUS	stop_codon	20132140	20132142	.	-	0	transcript_id "file_1_file_1_jg14469.t1"; gene_id "file_1_file_1_jg14469";
dmelr6.33_2	AUGUSTUS	CDS	20132140	20133258	0.86	-	0	transcript_id "file_1_file_1_jg14469.t1"; gene_id "file_1_file_1_jg14469";
dmelr6.33_2	AUGUSTUS	exon	20132140	20133258	.	-	.	transcript_id "file_1_file_1_jg14469.t1"; gene_id "file_1_file_1_jg14469";
dmelr6.33_2	AUGUSTUS	transcript	20132140	20133258	.	-	.	transcript_id "file_1_file_1_jg14469.t1"; gene_id "file_1_file_1_jg14469"
dmelr6.33_2	AUGUSTUS	gene	20132140	20133258	.	-	.	jg14469
dmelr6.33_2	AUGUSTUS	start_codon	20133256	20133258	.	-	0	transcript_id "file_1_file_1_jg14469.t1"; gene_id "file_1_file_1_jg14469";
dmelr6.33_5	AUGUSTUS	start_codon	8687268	8687270	.	+	0	transcript_id "file_1_file_1_jg7525.t1"; gene_id "file_1_file_1_jg7525";
dmelr6.33_5	AUGUSTUS	CDS	8687268	8687742	1	+	0	transcript_id "file_1_file_1_jg7525.t1"; gene_id "file_1_file_1_jg7525";
dmelr6.33_5	AUGUSTUS	exon	8687268	8687742	.	+	.	transcript_id "file_1_file_1_jg7525.t1"; gene_id "file_1_file_1_jg7525";
dmelr6.33_5	AUGUSTUS	intron	8687743	8687817	.	+	.	transcript_id "file_1_file_1_jg7525.t1"; gene_id "file_1_file_1_jg7525";
dmelr6.33_5	AUGUSTUS	CDS	8687818	8687954	1	+	2	transcript_id "file_1_file_1_jg7525.t1"; gene_id "file_1_file_1_jg7525";
dmelr6.33_5	AUGUSTUS	exon	8687818	8687954	.	+	.	transcript_id "file_1_file_1_jg7525.t1"; gene_id "file_1_file_1_jg7525";
dmelr6.33_5	AUGUSTUS	intron	8687955	8688036	.	+	.	transcript_id "file_1_file_1_jg7525.t1"; gene_id "file_1_file_1_jg7525";
dmelr6.33_5	AUGUSTUS	transcript	8687268	8688177	.	+	.	transcript_id "file_1_file_1_jg7525.t1"; gene_id "file_1_file_1_jg7525"
dmelr6.33_5	AUGUSTUS	gene	8687268	8688177	.	+	.	jg7525
dmelr6.33_5	AUGUSTUS	CDS	8688037	8688177	1	+	0	transcript_id "file_1_file_1_jg7525.t1"; gene_id "file_1_file_1_jg7525";
dmelr6.33_5	AUGUSTUS	exon	8688037	8688177	.	+	.	transcript_id "file_1_file_1_jg7525.t1"; gene_id "file_1_file_1_jg7525";
dmelr6.33_5	AUGUSTUS	stop_codon	8688175	8688177	.	+	0	transcript_id "file_1_file_1_jg7525.t1"; gene_id "file_1_file_1_jg7525";
dmelr6.33_1	AUGUSTUS	stop_codon	16674702	16674704	.	-	0	transcript_id "file_1_file_1_jg10729.t1"; gene_id "file_1_file_1_jg10729";
dmelr6.33_1	AUGUSTUS	CDS	16674702	16674863	1	-	0	transcript_id "file_1_file_1_jg10729.t1"; gene_id "file_1_file_1_jg10729";
dmelr6.33_1	AUGUSTUS	exon	16674702	16674863	.	-	.	transcript_id "file_1_file_1_jg10729.t1"; gene_id "file_1_file_1_jg10729";
dmelr6.33_1	AUGUSTUS	intron	16674864	16675140	.	-	.	transcript_id "file_1_file_1_jg10729.t1"; gene_id "file_1_file_1_jg10729";
dmelr6.33_1	AUGUSTUS	CDS	16675141	16675248	1	-	0	transcript_id "file_1_file_1_jg10729.t1"; gene_id "file_1_file_1_jg10729";
dmelr6.33_1	AUGUSTUS	exon	16675141	16675248	.	-	.	transcript_id "file_1_file_1_jg10729.t1"; gene_id "file_1_file_1_jg10729";
dmelr6.33_1	AUGUSTUS	intron	16675249	16678410	.	-	.	transcript_id "file_1_file_1_jg10729.t1"; gene_id "file_1_file_1_jg10729";
dmelr6.33_1	AUGUSTUS	CDS	16678411	16678512	1	-	0	transcript_id "file_1_file_1_jg10729.t1"; gene_id "file_1_file_1_jg10729";
dmelr6.33_1	AUGUSTUS	exon	16678411	16678512	.	-	.	transcript_id "file_1_file_1_jg10729.t1"; gene_id "file_1_file_1_jg10729";
dmelr6.33_1	AUGUSTUS	intron	16678513	16678745	.	-	.	transcript_id "file_1_file_1_jg10729.t1"; gene_id "file_1_file_1_jg10729";
dmelr6.33_1	AUGUSTUS	CDS	16678746	16678856	1	-	0	transcript_id "file_1_file_1_jg10729.t1"; gene_id "file_1_file_1_jg10729";
dmelr6.33_1	AUGUSTUS	exon	16678746	16678856	.	-	.	transcript_id "file_1_file_1_jg10729.t1"; gene_id "file_1_file_1_jg10729";
dmelr6.33_1	AUGUSTUS	intron	16678857	16678980	.	-	.	transcript_id "file_1_file_1_jg10729.t1"; gene_id "file_1_file_1_jg10729";
dmelr6.33_1	AUGUSTUS	CDS	16678981	16679071	1	-	1	transcript_id "file_1_file_1_jg10729.t1"; gene_id "file_1_file_1_jg10729";
dmelr6.33_1	AUGUSTUS	exon	16678981	16679071	.	-	.	transcript_id "file_1_file_1_jg10729.t1"; gene_id "file_1_file_1_jg10729";
dmelr6.33_1	AUGUSTUS	intron	16679072	16679136	.	-	.	transcript_id "file_1_file_1_jg10729.t1"; gene_id "file_1_file_1_jg10729";
dmelr6.33_1	AUGUSTUS	CDS	16679137	16679279	1	-	0	transcript_id "file_1_file_1_jg10729.t1"; gene_id "file_1_file_1_jg10729";
dmelr6.33_1	AUGUSTUS	exon	16679137	16679279	.	-	.	transcript_id "file_1_file_1_jg10729.t1"; gene_id "file_1_file_1_jg10729";
dmelr6.33_1	AUGUSTUS	intron	16679280	16680998	.	-	.	transcript_id "file_1_file_1_jg10729.t1"; gene_id "file_1_file_1_jg10729";
dmelr6.33_1	AUGUSTUS	transcript	16674702	16681187	.	-	.	transcript_id "file_1_file_1_jg10729.t1"; gene_id "file_1_file_1_jg10729"
dmelr6.33_1	AUGUSTUS	gene	16674702	16681187	.	-	.	jg10729
dmelr6.33_1	AUGUSTUS	CDS	16680999	16681187	1	-	0	transcript_id "file_1_file_1_jg10729.t1"; gene_id "file_1_file_1_jg10729";
dmelr6.33_1	AUGUSTUS	exon	16680999	16681187	.	-	.	transcript_id "file_1_file_1_jg10729.t1"; gene_id "file_1_file_1_jg10729";
dmelr6.33_1	AUGUSTUS	start_codon	16681185	16681187	.	-	0	transcript_id "file_1_file_1_jg10729.t1"; gene_id "file_1_file_1_jg10729";
dmelr6.33_0	AUGUSTUS	stop_codon	10430059	10430061	.	-	0	transcript_id "file_1_file_1_jg5190.t1"; gene_id "file_1_file_1_jg5190";
dmelr6.33_0	AUGUSTUS	CDS	10430059	10430382	1	-	0	transcript_id "file_1_file_1_jg5190.t1"; gene_id "file_1_file_1_jg5190";
dmelr6.33_0	AUGUSTUS	exon	10430059	10430382	.	-	.	transcript_id "file_1_file_1_jg5190.t1"; gene_id "file_1_file_1_jg5190";
dmelr6.33_0	AUGUSTUS	intron	10430383	10430438	.	-	.	transcript_id "file_1_file_1_jg5190.t1"; gene_id "file_1_file_1_jg5190";
dmelr6.33_0	AUGUSTUS	transcript	10430059	10430714	.	-	.	transcript_id "file_1_file_1_jg5190.t1"; gene_id "file_1_file_1_jg5190"
dmelr6.33_0	AUGUSTUS	gene	10430059	10430714	.	-	.	jg5190
dmelr6.33_0	AUGUSTUS	CDS	10430439	10430714	1	-	0	transcript_id "file_1_file_1_jg5190.t1"; gene_id "file_1_file_1_jg5190";
dmelr6.33_0	AUGUSTUS	exon	10430439	10430714	.	-	.	transcript_id "file_1_file_1_jg5190.t1"; gene_id "file_1_file_1_jg5190";
dmelr6.33_0	AUGUSTUS	start_codon	10430712	10430714	.	-	0	transcript_id "file_1_file_1_jg5190.t1"; gene_id "file_1_file_1_jg5190";
dmelr6.33_3	AUGUSTUS	stop_codon	26077467	26077469	.	-	0	transcript_id "file_1_file_1_jg3125.t1"; gene_id "file_1_file_1_jg3125";
dmelr6.33_3	AUGUSTUS	CDS	26077467	26078682	1	-	1	transcript_id "file_1_file_1_jg3125.t1"; gene_id "file_1_file_1_jg3125";
dmelr6.33_3	AUGUSTUS	exon	26077467	26078682	.	-	.	transcript_id "file_1_file_1_jg3125.t1"; gene_id "file_1_file_1_jg3125";
dmelr6.33_3	AUGUSTUS	intron	26078683	26078807	.	-	.	transcript_id "file_1_file_1_jg3125.t1"; gene_id "file_1_file_1_jg3125";
dmelr6.33_3	AUGUSTUS	CDS	26078808	26078961	1	-	2	transcript_id "file_1_file_1_jg3125.t1"; gene_id "file_1_file_1_jg3125";
dmelr6.33_3	AUGUSTUS	exon	26078808	26078961	.	-	.	transcript_id "file_1_file_1_jg3125.t1"; gene_id "file_1_file_1_jg3125";
dmelr6.33_3	AUGUSTUS	intron	26078962	26079366	.	-	.	transcript_id "file_1_file_1_jg3125.t1"; gene_id "file_1_file_1_jg3125";
dmelr6.33_3	AUGUSTUS	CDS	26079367	26079473	1	-	1	transcript_id "file_1_file_1_jg3125.t1"; gene_id "file_1_file_1_jg3125";
dmelr6.33_3	AUGUSTUS	exon	26079367	26079473	.	-	.	transcript_id "file_1_file_1_jg3125.t1"; gene_id "file_1_file_1_jg3125";
dmelr6.33_3	AUGUSTUS	intron	26079474	26079551	.	-	.	transcript_id "file_1_file_1_jg3125.t1"; gene_id "file_1_file_1_jg3125";
dmelr6.33_3	AUGUSTUS	CDS	26079552	26079736	1	-	0	transcript_id "file_1_file_1_jg3125.t1"; gene_id "file_1_file_1_jg3125";
dmelr6.33_3	AUGUSTUS	exon	26079552	26079736	.	-	.	transcript_id "file_1_file_1_jg3125.t1"; gene_id "file_1_file_1_jg3125";
dmelr6.33_3	AUGUSTUS	intron	26079737	26081891	.	-	.	transcript_id "file_1_file_1_jg3125.t1"; gene_id "file_1_file_1_jg3125";
dmelr6.33_3	AUGUSTUS	CDS	26081892	26082191	1	-	0	transcript_id "file_1_file_1_jg3125.t1"; gene_id "file_1_file_1_jg3125";
dmelr6.33_3	AUGUSTUS	exon	26081892	26082191	.	-	.	transcript_id "file_1_file_1_jg3125.t1"; gene_id "file_1_file_1_jg3125";
dmelr6.33_3	AUGUSTUS	intron	26082192	26084071	.	-	.	transcript_id "file_1_file_1_jg3125.t1"; gene_id "file_1_file_1_jg3125";
dmelr6.33_3	AUGUSTUS	CDS	26084072	26084161	1	-	0	transcript_id "file_1_file_1_jg3125.t1"; gene_id "file_1_file_1_jg3125";
dmelr6.33_3	AUGUSTUS	exon	26084072	26084161	.	-	.	transcript_id "file_1_file_1_jg3125.t1"; gene_id "file_1_file_1_jg3125";
dmelr6.33_3	AUGUSTUS	intron	26084162	26085109	.	-	.	transcript_id "file_1_file_1_jg3125.t1"; gene_id "file_1_file_1_jg3125";
dmelr6.33_3	AUGUSTUS	CDS	26085110	26085180	1	-	2	transcript_id "file_1_file_1_jg3125.t1"; gene_id "file_1_file_1_jg3125";
dmelr6.33_3	AUGUSTUS	exon	26085110	26085180	.	-	.	transcript_id "file_1_file_1_jg3125.t1"; gene_id "file_1_file_1_jg3125";
dmelr6.33_3	AUGUSTUS	intron	26085181	26088165	.	-	.	transcript_id "file_1_file_1_jg3125.t1"; gene_id "file_1_file_1_jg3125";
dmelr6.33_3	AUGUSTUS	CDS	26088166	26088347	1	-	1	transcript_id "file_1_file_1_jg3125.t1"; gene_id "file_1_file_1_jg3125";
dmelr6.33_3	AUGUSTUS	exon	26088166	26088347	.	-	.	transcript_id "file_1_file_1_jg3125.t1"; gene_id "file_1_file_1_jg3125";
dmelr6.33_3	AUGUSTUS	intron	26088348	26096188	.	-	.	transcript_id "file_1_file_1_jg3125.t1"; gene_id "file_1_file_1_jg3125";
dmelr6.33_3	AUGUSTUS	CDS	26096189	26096567	1	-	2	transcript_id "file_1_file_1_jg3125.t1"; gene_id "file_1_file_1_jg3125";
dmelr6.33_3	AUGUSTUS	exon	26096189	26096567	.	-	.	transcript_id "file_1_file_1_jg3125.t1"; gene_id "file_1_file_1_jg3125";
dmelr6.33_3	AUGUSTUS	intron	26096568	26098075	.	-	.	transcript_id "file_1_file_1_jg3125.t1"; gene_id "file_1_file_1_jg3125";
dmelr6.33_3	AUGUSTUS	transcript	26077467	26098145	.	-	.	transcript_id "file_1_file_1_jg3125.t1"; gene_id "file_1_file_1_jg3125"
dmelr6.33_3	AUGUSTUS	gene	26077467	26098145	.	-	.	jg3125
dmelr6.33_3	AUGUSTUS	CDS	26098076	26098145	1	-	0	transcript_id "file_1_file_1_jg3125.t1"; gene_id "file_1_file_1_jg3125";
dmelr6.33_3	AUGUSTUS	exon	26098076	26098145	.	-	.	transcript_id "file_1_file_1_jg3125.t1"; gene_id "file_1_file_1_jg3125";
dmelr6.33_3	AUGUSTUS	start_codon	26098143	26098145	.	-	0	transcript_id "file_1_file_1_jg3125.t1"; gene_id "file_1_file_1_jg3125";
dmelr6.33_2	AUGUSTUS	start_codon	8462041	8462043	.	+	0	transcript_id "file_1_file_1_jg13089.t6"; gene_id "file_1_file_1_jg13089";
dmelr6.33_2	AUGUSTUS	CDS	8462041	8462103	1	+	0	transcript_id "file_1_file_1_jg13089.t6"; gene_id "file_1_file_1_jg13089";
dmelr6.33_2	AUGUSTUS	exon	8462041	8462103	.	+	.	transcript_id "file_1_file_1_jg13089.t6"; gene_id "file_1_file_1_jg13089";
dmelr6.33_2	AUGUSTUS	intron	8462104	8463003	.	+	.	transcript_id "file_1_file_1_jg13089.t6"; gene_id "file_1_file_1_jg13089";
dmelr6.33_2	AUGUSTUS	CDS	8463004	8463237	1	+	0	transcript_id "file_1_file_1_jg13089.t6"; gene_id "file_1_file_1_jg13089";
dmelr6.33_2	AUGUSTUS	exon	8463004	8463237	.	+	.	transcript_id "file_1_file_1_jg13089.t6"; gene_id "file_1_file_1_jg13089";
dmelr6.33_2	AUGUSTUS	intron	8463238	8463300	.	+	.	transcript_id "file_1_file_1_jg13089.t6"; gene_id "file_1_file_1_jg13089";
dmelr6.33_2	AUGUSTUS	CDS	8463301	8468074	1	+	0	transcript_id "file_1_file_1_jg13089.t6"; gene_id "file_1_file_1_jg13089";
dmelr6.33_2	AUGUSTUS	exon	8463301	8468074	.	+	.	transcript_id "file_1_file_1_jg13089.t6"; gene_id "file_1_file_1_jg13089";
dmelr6.33_2	AUGUSTUS	intron	8468075	8468134	.	+	.	transcript_id "file_1_file_1_jg13089.t6"; gene_id "file_1_file_1_jg13089";
dmelr6.33_2	AUGUSTUS	CDS	8468135	8468258	1	+	2	transcript_id "file_1_file_1_jg13089.t6"; gene_id "file_1_file_1_jg13089";
dmelr6.33_2	AUGUSTUS	exon	8468135	8468258	.	+	.	transcript_id "file_1_file_1_jg13089.t6"; gene_id "file_1_file_1_jg13089";
dmelr6.33_2	AUGUSTUS	intron	8468259	8468338	.	+	.	transcript_id "file_1_file_1_jg13089.t6"; gene_id "file_1_file_1_jg13089";
dmelr6.33_2	AUGUSTUS	CDS	8468339	8468483	1	+	1	transcript_id "file_1_file_1_jg13089.t6"; gene_id "file_1_file_1_jg13089";
dmelr6.33_2	AUGUSTUS	exon	8468339	8468483	.	+	.	transcript_id "file_1_file_1_jg13089.t6"; gene_id "file_1_file_1_jg13089";
dmelr6.33_2	AUGUSTUS	intron	8468484	8468549	.	+	.	transcript_id "file_1_file_1_jg13089.t6"; gene_id "file_1_file_1_jg13089";
dmelr6.33_2	AUGUSTUS	CDS	8468550	8468704	1	+	0	transcript_id "file_1_file_1_jg13089.t6"; gene_id "file_1_file_1_jg13089";
dmelr6.33_2	AUGUSTUS	exon	8468550	8468704	.	+	.	transcript_id "file_1_file_1_jg13089.t6"; gene_id "file_1_file_1_jg13089";
dmelr6.33_2	AUGUSTUS	intron	8468705	8468866	.	+	.	transcript_id "file_1_file_1_jg13089.t6"; gene_id "file_1_file_1_jg13089";
dmelr6.33_2	AUGUSTUS	CDS	8468867	8468923	1	+	1	transcript_id "file_1_file_1_jg13089.t6"; gene_id "file_1_file_1_jg13089";
dmelr6.33_2	AUGUSTUS	exon	8468867	8468923	.	+	.	transcript_id "file_1_file_1_jg13089.t6"; gene_id "file_1_file_1_jg13089";
dmelr6.33_2	AUGUSTUS	intron	8468924	8469409	.	+	.	transcript_id "file_1_file_1_jg13089.t6"; gene_id "file_1_file_1_jg13089";
dmelr6.33_2	AUGUSTUS	CDS	8469410	8469493	1	+	1	transcript_id "file_1_file_1_jg13089.t6"; gene_id "file_1_file_1_jg13089";
dmelr6.33_2	AUGUSTUS	exon	8469410	8469493	.	+	.	transcript_id "file_1_file_1_jg13089.t6"; gene_id "file_1_file_1_jg13089";
dmelr6.33_2	AUGUSTUS	intron	8469494	8469564	.	+	.	transcript_id "file_1_file_1_jg13089.t6"; gene_id "file_1_file_1_jg13089";
dmelr6.33_2	AUGUSTUS	CDS	8469565	8469691	0.81	+	1	transcript_id "file_1_file_1_jg13089.t6"; gene_id "file_1_file_1_jg13089";
dmelr6.33_2	AUGUSTUS	exon	8469565	8469691	.	+	.	transcript_id "file_1_file_1_jg13089.t6"; gene_id "file_1_file_1_jg13089";
dmelr6.33_2	AUGUSTUS	intron	8469692	8470153	.	+	.	transcript_id "file_1_file_1_jg13089.t6"; gene_id "file_1_file_1_jg13089";
dmelr6.33_2	AUGUSTUS	CDS	8470154	8470187	1	+	0	transcript_id "file_1_file_1_jg13089.t6"; gene_id "file_1_file_1_jg13089";
dmelr6.33_2	AUGUSTUS	exon	8470154	8470187	.	+	.	transcript_id "file_1_file_1_jg13089.t6"; gene_id "file_1_file_1_jg13089";
dmelr6.33_2	AUGUSTUS	intron	8470188	8470284	.	+	.	transcript_id "file_1_file_1_jg13089.t6"; gene_id "file_1_file_1_jg13089";
dmelr6.33_2	AUGUSTUS	CDS	8470285	8470379	1	+	2	transcript_id "file_1_file_1_jg13089.t6"; gene_id "file_1_file_1_jg13089";
dmelr6.33_2	AUGUSTUS	exon	8470285	8470379	.	+	.	transcript_id "file_1_file_1_jg13089.t6"; gene_id "file_1_file_1_jg13089";
dmelr6.33_2	AUGUSTUS	intron	8470380	8470439	.	+	.	transcript_id "file_1_file_1_jg13089.t6"; gene_id "file_1_file_1_jg13089";
dmelr6.33_2	AUGUSTUS	CDS	8470440	8470483	0.89	+	0	transcript_id "file_1_file_1_jg13089.t6"; gene_id "file_1_file_1_jg13089";
dmelr6.33_2	AUGUSTUS	exon	8470440	8470483	.	+	.	transcript_id "file_1_file_1_jg13089.t6"; gene_id "file_1_file_1_jg13089";
dmelr6.33_2	AUGUSTUS	intron	8470484	8470754	.	+	.	transcript_id "file_1_file_1_jg13089.t6"; gene_id "file_1_file_1_jg13089";
dmelr6.33_2	AUGUSTUS	transcript	8462041	8470770	.	+	.	transcript_id "file_1_file_1_jg13089.t6"; gene_id "file_1_file_1_jg13089"
dmelr6.33_2	AUGUSTUS	CDS	8470755	8470770	1	+	1	transcript_id "file_1_file_1_jg13089.t6"; gene_id "file_1_file_1_jg13089";
dmelr6.33_2	AUGUSTUS	exon	8470755	8470770	.	+	.	transcript_id "file_1_file_1_jg13089.t6"; gene_id "file_1_file_1_jg13089";
dmelr6.33_2	AUGUSTUS	stop_codon	8470768	8470770	.	+	0	transcript_id "file_1_file_1_jg13089.t6"; gene_id "file_1_file_1_jg13089";
dmelr6.33_0	AUGUSTUS	stop_codon	7858570	7858572	.	-	0	transcript_id "file_1_file_1_jg4805.t1"; gene_id "file_1_file_1_jg4805";
dmelr6.33_0	AUGUSTUS	CDS	7858570	7858924	1	-	1	transcript_id "file_1_file_1_jg4805.t1"; gene_id "file_1_file_1_jg4805";
dmelr6.33_0	AUGUSTUS	exon	7858570	7858924	.	-	.	transcript_id "file_1_file_1_jg4805.t1"; gene_id "file_1_file_1_jg4805";
dmelr6.33_0	AUGUSTUS	intron	7858925	7860380	.	-	.	transcript_id "file_1_file_1_jg4805.t1"; gene_id "file_1_file_1_jg4805";
dmelr6.33_0	AUGUSTUS	CDS	7860381	7860601	1	-	0	transcript_id "file_1_file_1_jg4805.t1"; gene_id "file_1_file_1_jg4805";
dmelr6.33_0	AUGUSTUS	exon	7860381	7860601	.	-	.	transcript_id "file_1_file_1_jg4805.t1"; gene_id "file_1_file_1_jg4805";
dmelr6.33_0	AUGUSTUS	intron	7860602	7860682	.	-	.	transcript_id "file_1_file_1_jg4805.t1"; gene_id "file_1_file_1_jg4805";
dmelr6.33_0	AUGUSTUS	transcript	7858570	7860700	.	-	.	transcript_id "file_1_file_1_jg4805.t1"; gene_id "file_1_file_1_jg4805"
dmelr6.33_0	AUGUSTUS	gene	7858570	7860700	.	-	.	jg4805
dmelr6.33_0	AUGUSTUS	CDS	7860683	7860700	1	-	0	transcript_id "file_1_file_1_jg4805.t1"; gene_id "file_1_file_1_jg4805";
dmelr6.33_0	AUGUSTUS	exon	7860683	7860700	.	-	.	transcript_id "file_1_file_1_jg4805.t1"; gene_id "file_1_file_1_jg4805";
dmelr6.33_0	AUGUSTUS	start_codon	7860698	7860700	.	-	0	transcript_id "file_1_file_1_jg4805.t1"; gene_id "file_1_file_1_jg4805";
dmelr6.33_0	AUGUSTUS	stop_codon	10537800	10537802	.	-	0	transcript_id "file_1_file_1_jg5214.t1"; gene_id "file_1_file_1_jg5214";
dmelr6.33_0	AUGUSTUS	CDS	10537800	10538108	1	-	0	transcript_id "file_1_file_1_jg5214.t1"; gene_id "file_1_file_1_jg5214";
dmelr6.33_0	AUGUSTUS	exon	10537800	10538108	.	-	.	transcript_id "file_1_file_1_jg5214.t1"; gene_id "file_1_file_1_jg5214";
dmelr6.33_0	AUGUSTUS	transcript	10537800	10538108	.	-	.	transcript_id "file_1_file_1_jg5214.t1"; gene_id "file_1_file_1_jg5214"
dmelr6.33_0	AUGUSTUS	gene	10537800	10538108	.	-	.	jg5214
dmelr6.33_0	AUGUSTUS	start_codon	10538106	10538108	.	-	0	transcript_id "file_1_file_1_jg5214.t1"; gene_id "file_1_file_1_jg5214";
dmelr6.33_0	AUGUSTUS	start_codon	8032258	8032260	.	+	0	transcript_id "file_1_file_1_jg4823.t3"; gene_id "file_1_file_1_jg4823";
dmelr6.33_0	AUGUSTUS	CDS	8032258	8032641	1	+	0	transcript_id "file_1_file_1_jg4823.t3"; gene_id "file_1_file_1_jg4823";
dmelr6.33_0	AUGUSTUS	exon	8032258	8032641	.	+	.	transcript_id "file_1_file_1_jg4823.t3"; gene_id "file_1_file_1_jg4823";
dmelr6.33_0	AUGUSTUS	intron	8032642	8035820	.	+	.	transcript_id "file_1_file_1_jg4823.t3"; gene_id "file_1_file_1_jg4823";
dmelr6.33_0	AUGUSTUS	CDS	8035821	8036298	1	+	0	transcript_id "file_1_file_1_jg4823.t3"; gene_id "file_1_file_1_jg4823";
dmelr6.33_0	AUGUSTUS	exon	8035821	8036298	.	+	.	transcript_id "file_1_file_1_jg4823.t3"; gene_id "file_1_file_1_jg4823";
dmelr6.33_0	AUGUSTUS	intron	8036299	8036357	.	+	.	transcript_id "file_1_file_1_jg4823.t3"; gene_id "file_1_file_1_jg4823";
dmelr6.33_0	AUGUSTUS	CDS	8036358	8036576	1	+	2	transcript_id "file_1_file_1_jg4823.t3"; gene_id "file_1_file_1_jg4823";
dmelr6.33_0	AUGUSTUS	exon	8036358	8036576	.	+	.	transcript_id "file_1_file_1_jg4823.t3"; gene_id "file_1_file_1_jg4823";
dmelr6.33_0	AUGUSTUS	intron	8036577	8036836	.	+	.	transcript_id "file_1_file_1_jg4823.t3"; gene_id "file_1_file_1_jg4823";
dmelr6.33_0	AUGUSTUS	CDS	8036837	8036893	1	+	2	transcript_id "file_1_file_1_jg4823.t3"; gene_id "file_1_file_1_jg4823";
dmelr6.33_0	AUGUSTUS	exon	8036837	8036893	.	+	.	transcript_id "file_1_file_1_jg4823.t3"; gene_id "file_1_file_1_jg4823";
dmelr6.33_0	AUGUSTUS	intron	8036894	8037089	.	+	.	transcript_id "file_1_file_1_jg4823.t3"; gene_id "file_1_file_1_jg4823";
dmelr6.33_0	AUGUSTUS	transcript	8032258	8038201	.	+	.	transcript_id "file_1_file_1_jg4823.t3"; gene_id "file_1_file_1_jg4823"
dmelr6.33_0	AUGUSTUS	CDS	8037090	8038201	1	+	2	transcript_id "file_1_file_1_jg4823.t3"; gene_id "file_1_file_1_jg4823";
dmelr6.33_0	AUGUSTUS	exon	8037090	8038201	.	+	.	transcript_id "file_1_file_1_jg4823.t3"; gene_id "file_1_file_1_jg4823";
dmelr6.33_0	AUGUSTUS	stop_codon	8038199	8038201	.	+	0	transcript_id "file_1_file_1_jg4823.t3"; gene_id "file_1_file_1_jg4823";
dmelr6.33_5	AUGUSTUS	stop_codon	11985783	11985785	.	-	0	transcript_id "file_1_file_1_jg7893.t2"; gene_id "file_1_file_1_jg7893";
dmelr6.33_5	AUGUSTUS	CDS	11985783	11986296	1	-	1	transcript_id "file_1_file_1_jg7893.t2"; gene_id "file_1_file_1_jg7893";
dmelr6.33_5	AUGUSTUS	exon	11985783	11986296	.	-	.	transcript_id "file_1_file_1_jg7893.t2"; gene_id "file_1_file_1_jg7893";
dmelr6.33_5	AUGUSTUS	intron	11986297	11986418	.	-	.	transcript_id "file_1_file_1_jg7893.t2"; gene_id "file_1_file_1_jg7893";
dmelr6.33_5	AUGUSTUS	CDS	11986419	11986970	1	-	1	transcript_id "file_1_file_1_jg7893.t2"; gene_id "file_1_file_1_jg7893";
dmelr6.33_5	AUGUSTUS	exon	11986419	11986970	.	-	.	transcript_id "file_1_file_1_jg7893.t2"; gene_id "file_1_file_1_jg7893";
dmelr6.33_5	AUGUSTUS	intron	11986971	11987049	.	-	.	transcript_id "file_1_file_1_jg7893.t2"; gene_id "file_1_file_1_jg7893";
dmelr6.33_5	AUGUSTUS	CDS	11987050	11987206	1	-	2	transcript_id "file_1_file_1_jg7893.t2"; gene_id "file_1_file_1_jg7893";
dmelr6.33_5	AUGUSTUS	exon	11987050	11987206	.	-	.	transcript_id "file_1_file_1_jg7893.t2"; gene_id "file_1_file_1_jg7893";
dmelr6.33_5	AUGUSTUS	intron	11987207	11987270	.	-	.	transcript_id "file_1_file_1_jg7893.t2"; gene_id "file_1_file_1_jg7893";
dmelr6.33_5	AUGUSTUS	CDS	11987271	11987430	1	-	0	transcript_id "file_1_file_1_jg7893.t2"; gene_id "file_1_file_1_jg7893";
dmelr6.33_5	AUGUSTUS	exon	11987271	11987430	.	-	.	transcript_id "file_1_file_1_jg7893.t2"; gene_id "file_1_file_1_jg7893";
dmelr6.33_5	AUGUSTUS	intron	11987431	11987473	.	-	.	transcript_id "file_1_file_1_jg7893.t2"; gene_id "file_1_file_1_jg7893";
dmelr6.33_5	AUGUSTUS	transcript	11985783	11987686	.	-	.	transcript_id "file_1_file_1_jg7893.t2"; gene_id "file_1_file_1_jg7893"
dmelr6.33_5	AUGUSTUS	CDS	11987474	11987686	1	-	0	transcript_id "file_1_file_1_jg7893.t2"; gene_id "file_1_file_1_jg7893";
dmelr6.33_5	AUGUSTUS	exon	11987474	11987686	.	-	.	transcript_id "file_1_file_1_jg7893.t2"; gene_id "file_1_file_1_jg7893";
dmelr6.33_5	AUGUSTUS	start_codon	11987684	11987686	.	-	0	transcript_id "file_1_file_1_jg7893.t2"; gene_id "file_1_file_1_jg7893";
dmelr6.33_2	AUGUSTUS	stop_codon	17594860	17594862	.	-	0	transcript_id "file_1_file_1_jg14175.t1"; gene_id "file_1_file_1_jg14175";
dmelr6.33_2	AUGUSTUS	CDS	17594860	17595035	1	-	2	transcript_id "file_1_file_1_jg14175.t1"; gene_id "file_1_file_1_jg14175";
dmelr6.33_2	AUGUSTUS	exon	17594860	17595035	.	-	.	transcript_id "file_1_file_1_jg14175.t1"; gene_id "file_1_file_1_jg14175";
dmelr6.33_2	AUGUSTUS	intron	17595036	17597459	.	-	.	transcript_id "file_1_file_1_jg14175.t1"; gene_id "file_1_file_1_jg14175";
dmelr6.33_2	AUGUSTUS	CDS	17597460	17597967	1	-	0	transcript_id "file_1_file_1_jg14175.t1"; gene_id "file_1_file_1_jg14175";
dmelr6.33_2	AUGUSTUS	exon	17597460	17597967	.	-	.	transcript_id "file_1_file_1_jg14175.t1"; gene_id "file_1_file_1_jg14175";
dmelr6.33_2	AUGUSTUS	intron	17597968	17598186	.	-	.	transcript_id "file_1_file_1_jg14175.t1"; gene_id "file_1_file_1_jg14175";
dmelr6.33_2	AUGUSTUS	CDS	17598187	17598468	1	-	0	transcript_id "file_1_file_1_jg14175.t1"; gene_id "file_1_file_1_jg14175";
dmelr6.33_2	AUGUSTUS	exon	17598187	17598468	.	-	.	transcript_id "file_1_file_1_jg14175.t1"; gene_id "file_1_file_1_jg14175";
dmelr6.33_2	AUGUSTUS	intron	17598469	17598820	.	-	.	transcript_id "file_1_file_1_jg14175.t1"; gene_id "file_1_file_1_jg14175";
dmelr6.33_2	AUGUSTUS	transcript	17594860	17598907	.	-	.	transcript_id "file_1_file_1_jg14175.t1"; gene_id "file_1_file_1_jg14175"
dmelr6.33_2	AUGUSTUS	gene	17594860	17598907	.	-	.	jg14175
dmelr6.33_2	AUGUSTUS	CDS	17598821	17598907	1	-	0	transcript_id "file_1_file_1_jg14175.t1"; gene_id "file_1_file_1_jg14175";
dmelr6.33_2	AUGUSTUS	exon	17598821	17598907	.	-	.	transcript_id "file_1_file_1_jg14175.t1"; gene_id "file_1_file_1_jg14175";
dmelr6.33_2	AUGUSTUS	start_codon	17598905	17598907	.	-	0	transcript_id "file_1_file_1_jg14175.t1"; gene_id "file_1_file_1_jg14175";
dmelr6.33_2	AUGUSTUS	stop_codon	22295082	22295084	.	-	0	transcript_id "file_1_file_1_jg14764.t1"; gene_id "file_1_file_1_jg14764";
dmelr6.33_2	AUGUSTUS	CDS	22295082	22295145	0.69	-	1	transcript_id "file_1_file_1_jg14764.t1"; gene_id "file_1_file_1_jg14764";
dmelr6.33_2	AUGUSTUS	exon	22295082	22295145	.	-	.	transcript_id "file_1_file_1_jg14764.t1"; gene_id "file_1_file_1_jg14764";
dmelr6.33_2	AUGUSTUS	intron	22295146	22295216	.	-	.	transcript_id "file_1_file_1_jg14764.t1"; gene_id "file_1_file_1_jg14764";
dmelr6.33_2	AUGUSTUS	CDS	22295217	22295288	0.44	-	1	transcript_id "file_1_file_1_jg14764.t1"; gene_id "file_1_file_1_jg14764";
dmelr6.33_2	AUGUSTUS	exon	22295217	22295288	.	-	.	transcript_id "file_1_file_1_jg14764.t1"; gene_id "file_1_file_1_jg14764";
dmelr6.33_2	AUGUSTUS	intron	22295289	22295435	.	-	.	transcript_id "file_1_file_1_jg14764.t1"; gene_id "file_1_file_1_jg14764";
dmelr6.33_2	AUGUSTUS	transcript	22295082	22295533	.	-	.	transcript_id "file_1_file_1_jg14764.t1"; gene_id "file_1_file_1_jg14764"
dmelr6.33_2	AUGUSTUS	gene	22295082	22295533	.	-	.	jg14764
dmelr6.33_2	AUGUSTUS	CDS	22295436	22295533	0.75	-	0	transcript_id "file_1_file_1_jg14764.t1"; gene_id "file_1_file_1_jg14764";
dmelr6.33_2	AUGUSTUS	exon	22295436	22295533	.	-	.	transcript_id "file_1_file_1_jg14764.t1"; gene_id "file_1_file_1_jg14764";
dmelr6.33_2	AUGUSTUS	start_codon	22295531	22295533	.	-	0	transcript_id "file_1_file_1_jg14764.t1"; gene_id "file_1_file_1_jg14764";
dmelr6.33_0	AUGUSTUS	stop_codon	21462509	21462511	.	-	0	transcript_id "file_1_file_1_jg6359.t1"; gene_id "file_1_file_1_jg6359";
dmelr6.33_0	AUGUSTUS	CDS	21462509	21462880	1	-	0	transcript_id "file_1_file_1_jg6359.t1"; gene_id "file_1_file_1_jg6359";
dmelr6.33_0	AUGUSTUS	exon	21462509	21462880	.	-	.	transcript_id "file_1_file_1_jg6359.t1"; gene_id "file_1_file_1_jg6359";
dmelr6.33_0	AUGUSTUS	transcript	21462509	21462880	.	-	.	transcript_id "file_1_file_1_jg6359.t1"; gene_id "file_1_file_1_jg6359"
dmelr6.33_0	AUGUSTUS	gene	21462509	21462880	.	-	.	jg6359
dmelr6.33_0	AUGUSTUS	start_codon	21462878	21462880	.	-	0	transcript_id "file_1_file_1_jg6359.t1"; gene_id "file_1_file_1_jg6359";
dmelr6.33_3	AUGUSTUS	start_codon	22741317	22741319	.	+	0	transcript_id "file_1_file_1_jg2604.t1"; gene_id "file_1_file_1_jg2604";
dmelr6.33_3	AUGUSTUS	CDS	22741317	22742096	1	+	0	transcript_id "file_1_file_1_jg2604.t1"; gene_id "file_1_file_1_jg2604";
dmelr6.33_3	AUGUSTUS	exon	22741317	22742096	.	+	.	transcript_id "file_1_file_1_jg2604.t1"; gene_id "file_1_file_1_jg2604";
dmelr6.33_3	AUGUSTUS	intron	22742097	22742154	.	+	.	transcript_id "file_1_file_1_jg2604.t1"; gene_id "file_1_file_1_jg2604";
dmelr6.33_3	AUGUSTUS	CDS	22742155	22742528	0.55	+	0	transcript_id "file_1_file_1_jg2604.t1"; gene_id "file_1_file_1_jg2604";
dmelr6.33_3	AUGUSTUS	exon	22742155	22742528	.	+	.	transcript_id "file_1_file_1_jg2604.t1"; gene_id "file_1_file_1_jg2604";
dmelr6.33_3	AUGUSTUS	intron	22742529	22742585	.	+	.	transcript_id "file_1_file_1_jg2604.t1"; gene_id "file_1_file_1_jg2604";
dmelr6.33_3	AUGUSTUS	CDS	22742586	22742754	0.55	+	1	transcript_id "file_1_file_1_jg2604.t1"; gene_id "file_1_file_1_jg2604";
dmelr6.33_3	AUGUSTUS	exon	22742586	22742754	.	+	.	transcript_id "file_1_file_1_jg2604.t1"; gene_id "file_1_file_1_jg2604";
dmelr6.33_3	AUGUSTUS	intron	22742755	22742813	.	+	.	transcript_id "file_1_file_1_jg2604.t1"; gene_id "file_1_file_1_jg2604";
dmelr6.33_3	AUGUSTUS	CDS	22742814	22742867	1	+	0	transcript_id "file_1_file_1_jg2604.t1"; gene_id "file_1_file_1_jg2604";
dmelr6.33_3	AUGUSTUS	exon	22742814	22742867	.	+	.	transcript_id "file_1_file_1_jg2604.t1"; gene_id "file_1_file_1_jg2604";
dmelr6.33_3	AUGUSTUS	intron	22742868	22742925	.	+	.	transcript_id "file_1_file_1_jg2604.t1"; gene_id "file_1_file_1_jg2604";
dmelr6.33_3	AUGUSTUS	transcript	22741317	22742997	.	+	.	transcript_id "file_1_file_1_jg2604.t1"; gene_id "file_1_file_1_jg2604"
dmelr6.33_3	AUGUSTUS	gene	22741317	22742997	.	+	.	jg2604
dmelr6.33_3	AUGUSTUS	CDS	22742926	22742997	1	+	0	transcript_id "file_1_file_1_jg2604.t1"; gene_id "file_1_file_1_jg2604";
dmelr6.33_3	AUGUSTUS	exon	22742926	22742997	.	+	.	transcript_id "file_1_file_1_jg2604.t1"; gene_id "file_1_file_1_jg2604";
dmelr6.33_3	AUGUSTUS	stop_codon	22742995	22742997	.	+	0	transcript_id "file_1_file_1_jg2604.t1"; gene_id "file_1_file_1_jg2604";
dmelr6.33_1	AUGUSTUS	stop_codon	18630199	18630201	.	-	0	transcript_id "file_1_file_1_jg11021.t1"; gene_id "file_1_file_1_jg11021";
dmelr6.33_1	AUGUSTUS	CDS	18630199	18630276	1	-	0	transcript_id "file_1_file_1_jg11021.t1"; gene_id "file_1_file_1_jg11021";
dmelr6.33_1	AUGUSTUS	exon	18630199	18630276	.	-	.	transcript_id "file_1_file_1_jg11021.t1"; gene_id "file_1_file_1_jg11021";
dmelr6.33_1	AUGUSTUS	intron	18630277	18630337	.	-	.	transcript_id "file_1_file_1_jg11021.t1"; gene_id "file_1_file_1_jg11021";
dmelr6.33_1	AUGUSTUS	CDS	18630338	18630568	1	-	0	transcript_id "file_1_file_1_jg11021.t1"; gene_id "file_1_file_1_jg11021";
dmelr6.33_1	AUGUSTUS	exon	18630338	18630568	.	-	.	transcript_id "file_1_file_1_jg11021.t1"; gene_id "file_1_file_1_jg11021";
dmelr6.33_1	AUGUSTUS	intron	18630569	18630628	.	-	.	transcript_id "file_1_file_1_jg11021.t1"; gene_id "file_1_file_1_jg11021";
dmelr6.33_1	AUGUSTUS	CDS	18630629	18630938	1	-	1	transcript_id "file_1_file_1_jg11021.t1"; gene_id "file_1_file_1_jg11021";
dmelr6.33_1	AUGUSTUS	exon	18630629	18630938	.	-	.	transcript_id "file_1_file_1_jg11021.t1"; gene_id "file_1_file_1_jg11021";
dmelr6.33_1	AUGUSTUS	intron	18630939	18630995	.	-	.	transcript_id "file_1_file_1_jg11021.t1"; gene_id "file_1_file_1_jg11021";
dmelr6.33_1	AUGUSTUS	CDS	18630996	18631078	1	-	0	transcript_id "file_1_file_1_jg11021.t1"; gene_id "file_1_file_1_jg11021";
dmelr6.33_1	AUGUSTUS	exon	18630996	18631078	.	-	.	transcript_id "file_1_file_1_jg11021.t1"; gene_id "file_1_file_1_jg11021";
dmelr6.33_1	AUGUSTUS	intron	18631079	18631132	.	-	.	transcript_id "file_1_file_1_jg11021.t1"; gene_id "file_1_file_1_jg11021";
dmelr6.33_1	AUGUSTUS	transcript	18630199	18631624	.	-	.	transcript_id "file_1_file_1_jg11021.t1"; gene_id "file_1_file_1_jg11021"
dmelr6.33_1	AUGUSTUS	gene	18630199	18631624	.	-	.	jg11021
dmelr6.33_1	AUGUSTUS	CDS	18631133	18631624	1	-	0	transcript_id "file_1_file_1_jg11021.t1"; gene_id "file_1_file_1_jg11021";
dmelr6.33_1	AUGUSTUS	exon	18631133	18631624	.	-	.	transcript_id "file_1_file_1_jg11021.t1"; gene_id "file_1_file_1_jg11021";
dmelr6.33_1	AUGUSTUS	start_codon	18631622	18631624	.	-	0	transcript_id "file_1_file_1_jg11021.t1"; gene_id "file_1_file_1_jg11021";
dmelr6.33_2	AUGUSTUS	start_codon	4215450	4215452	.	+	0	transcript_id "file_1_file_1_jg12589.t1"; gene_id "file_1_file_1_jg12589";
dmelr6.33_2	AUGUSTUS	CDS	4215450	4215464	1	+	0	transcript_id "file_1_file_1_jg12589.t1"; gene_id "file_1_file_1_jg12589";
dmelr6.33_2	AUGUSTUS	exon	4215450	4215464	.	+	.	transcript_id "file_1_file_1_jg12589.t1"; gene_id "file_1_file_1_jg12589";
dmelr6.33_2	AUGUSTUS	intron	4215465	4215539	.	+	.	transcript_id "file_1_file_1_jg12589.t1"; gene_id "file_1_file_1_jg12589";
dmelr6.33_2	AUGUSTUS	transcript	4215450	4216268	.	+	.	transcript_id "file_1_file_1_jg12589.t1"; gene_id "file_1_file_1_jg12589"
dmelr6.33_2	AUGUSTUS	gene	4215450	4216268	.	+	.	jg12589
dmelr6.33_2	AUGUSTUS	CDS	4215540	4216268	1	+	0	transcript_id "file_1_file_1_jg12589.t1"; gene_id "file_1_file_1_jg12589";
dmelr6.33_2	AUGUSTUS	exon	4215540	4216268	.	+	.	transcript_id "file_1_file_1_jg12589.t1"; gene_id "file_1_file_1_jg12589";
dmelr6.33_2	AUGUSTUS	stop_codon	4216266	4216268	.	+	0	transcript_id "file_1_file_1_jg12589.t1"; gene_id "file_1_file_1_jg12589";
dmelr6.33_0	AUGUSTUS	stop_codon	16309547	16309549	.	-	0	transcript_id "file_1_file_1_jg5804.t2"; gene_id "file_1_file_1_jg5804";
dmelr6.33_0	AUGUSTUS	CDS	16309547	16309574	1	-	1	transcript_id "file_1_file_1_jg5804.t2"; gene_id "file_1_file_1_jg5804";
dmelr6.33_0	AUGUSTUS	exon	16309547	16309574	.	-	.	transcript_id "file_1_file_1_jg5804.t2"; gene_id "file_1_file_1_jg5804";
dmelr6.33_0	AUGUSTUS	intron	16309575	16309999	.	-	.	transcript_id "file_1_file_1_jg5804.t2"; gene_id "file_1_file_1_jg5804";
dmelr6.33_0	AUGUSTUS	CDS	16310000	16310143	1	-	1	transcript_id "file_1_file_1_jg5804.t2"; gene_id "file_1_file_1_jg5804";
dmelr6.33_0	AUGUSTUS	exon	16310000	16310143	.	-	.	transcript_id "file_1_file_1_jg5804.t2"; gene_id "file_1_file_1_jg5804";
dmelr6.33_0	AUGUSTUS	intron	16310144	16310266	.	-	.	transcript_id "file_1_file_1_jg5804.t2"; gene_id "file_1_file_1_jg5804";
dmelr6.33_0	AUGUSTUS	CDS	16310267	16310379	1	-	0	transcript_id "file_1_file_1_jg5804.t2"; gene_id "file_1_file_1_jg5804";
dmelr6.33_0	AUGUSTUS	exon	16310267	16310379	.	-	.	transcript_id "file_1_file_1_jg5804.t2"; gene_id "file_1_file_1_jg5804";
dmelr6.33_0	AUGUSTUS	intron	16310380	16310440	.	-	.	transcript_id "file_1_file_1_jg5804.t2"; gene_id "file_1_file_1_jg5804";
dmelr6.33_0	AUGUSTUS	CDS	16310441	16310623	1	-	0	transcript_id "file_1_file_1_jg5804.t2"; gene_id "file_1_file_1_jg5804";
dmelr6.33_0	AUGUSTUS	exon	16310441	16310623	.	-	.	transcript_id "file_1_file_1_jg5804.t2"; gene_id "file_1_file_1_jg5804";
dmelr6.33_0	AUGUSTUS	intron	16310624	16310690	.	-	.	transcript_id "file_1_file_1_jg5804.t2"; gene_id "file_1_file_1_jg5804";
dmelr6.33_0	AUGUSTUS	CDS	16310691	16310748	1	-	1	transcript_id "file_1_file_1_jg5804.t2"; gene_id "file_1_file_1_jg5804";
dmelr6.33_0	AUGUSTUS	exon	16310691	16310748	.	-	.	transcript_id "file_1_file_1_jg5804.t2"; gene_id "file_1_file_1_jg5804";
dmelr6.33_0	AUGUSTUS	intron	16310749	16310973	.	-	.	transcript_id "file_1_file_1_jg5804.t2"; gene_id "file_1_file_1_jg5804";
dmelr6.33_0	AUGUSTUS	transcript	16309547	16310990	.	-	.	transcript_id "file_1_file_1_jg5804.t2"; gene_id "file_1_file_1_jg5804"
dmelr6.33_0	AUGUSTUS	gene	16309547	16310990	.	-	.	jg5804
dmelr6.33_0	AUGUSTUS	CDS	16310974	16310990	0.94	-	0	transcript_id "file_1_file_1_jg5804.t2"; gene_id "file_1_file_1_jg5804";
dmelr6.33_0	AUGUSTUS	exon	16310974	16310990	.	-	.	transcript_id "file_1_file_1_jg5804.t2"; gene_id "file_1_file_1_jg5804";
dmelr6.33_0	AUGUSTUS	start_codon	16310988	16310990	.	-	0	transcript_id "file_1_file_1_jg5804.t2"; gene_id "file_1_file_1_jg5804";
dmelr6.33_5	AUGUSTUS	stop_codon	2409735	2409737	.	-	0	transcript_id "file_1_file_1_jg6891.t1"; gene_id "file_1_file_1_jg6891";
dmelr6.33_5	AUGUSTUS	CDS	2409735	2410796	1	-	0	transcript_id "file_1_file_1_jg6891.t1"; gene_id "file_1_file_1_jg6891";
dmelr6.33_5	AUGUSTUS	exon	2409735	2410796	.	-	.	transcript_id "file_1_file_1_jg6891.t1"; gene_id "file_1_file_1_jg6891";
dmelr6.33_5	AUGUSTUS	transcript	2409735	2410796	.	-	.	transcript_id "file_1_file_1_jg6891.t1"; gene_id "file_1_file_1_jg6891"
dmelr6.33_5	AUGUSTUS	gene	2409735	2410796	.	-	.	jg6891
dmelr6.33_5	AUGUSTUS	start_codon	2410794	2410796	.	-	0	transcript_id "file_1_file_1_jg6891.t1"; gene_id "file_1_file_1_jg6891";
dmelr6.33_2	AUGUSTUS	start_codon	11514864	11514866	.	+	0	transcript_id "file_1_file_1_jg13439.t1"; gene_id "file_1_file_1_jg13439";
dmelr6.33_2	AUGUSTUS	CDS	11514864	11515013	1	+	0	transcript_id "file_1_file_1_jg13439.t1"; gene_id "file_1_file_1_jg13439";
dmelr6.33_2	AUGUSTUS	exon	11514864	11515013	.	+	.	transcript_id "file_1_file_1_jg13439.t1"; gene_id "file_1_file_1_jg13439";
dmelr6.33_2	AUGUSTUS	intron	11515014	11517094	.	+	.	transcript_id "file_1_file_1_jg13439.t1"; gene_id "file_1_file_1_jg13439";
dmelr6.33_2	AUGUSTUS	CDS	11517095	11517403	1	+	0	transcript_id "file_1_file_1_jg13439.t1"; gene_id "file_1_file_1_jg13439";
dmelr6.33_2	AUGUSTUS	exon	11517095	11517403	.	+	.	transcript_id "file_1_file_1_jg13439.t1"; gene_id "file_1_file_1_jg13439";
dmelr6.33_2	AUGUSTUS	intron	11517404	11517473	.	+	.	transcript_id "file_1_file_1_jg13439.t1"; gene_id "file_1_file_1_jg13439";
dmelr6.33_2	AUGUSTUS	CDS	11517474	11517552	1	+	0	transcript_id "file_1_file_1_jg13439.t1"; gene_id "file_1_file_1_jg13439";
dmelr6.33_2	AUGUSTUS	exon	11517474	11517552	.	+	.	transcript_id "file_1_file_1_jg13439.t1"; gene_id "file_1_file_1_jg13439";
dmelr6.33_2	AUGUSTUS	intron	11517553	11517608	.	+	.	transcript_id "file_1_file_1_jg13439.t1"; gene_id "file_1_file_1_jg13439";
dmelr6.33_2	AUGUSTUS	CDS	11517609	11518376	1	+	2	transcript_id "file_1_file_1_jg13439.t1"; gene_id "file_1_file_1_jg13439";
dmelr6.33_2	AUGUSTUS	exon	11517609	11518376	.	+	.	transcript_id "file_1_file_1_jg13439.t1"; gene_id "file_1_file_1_jg13439";
dmelr6.33_2	AUGUSTUS	intron	11518377	11518446	.	+	.	transcript_id "file_1_file_1_jg13439.t1"; gene_id "file_1_file_1_jg13439";
dmelr6.33_2	AUGUSTUS	transcript	11514864	11518763	.	+	.	transcript_id "file_1_file_1_jg13439.t1"; gene_id "file_1_file_1_jg13439"
dmelr6.33_2	AUGUSTUS	gene	11514864	11518763	.	+	.	jg13439
dmelr6.33_2	AUGUSTUS	CDS	11518447	11518763	1	+	2	transcript_id "file_1_file_1_jg13439.t1"; gene_id "file_1_file_1_jg13439";
dmelr6.33_2	AUGUSTUS	exon	11518447	11518763	.	+	.	transcript_id "file_1_file_1_jg13439.t1"; gene_id "file_1_file_1_jg13439";
dmelr6.33_2	AUGUSTUS	stop_codon	11518761	11518763	.	+	0	transcript_id "file_1_file_1_jg13439.t1"; gene_id "file_1_file_1_jg13439";
dmelr6.33_1	AUGUSTUS	start_codon	24017514	24017516	.	+	0	transcript_id "file_1_file_1_jg11800.t1"; gene_id "file_1_file_1_jg11800";
dmelr6.33_1	AUGUSTUS	CDS	24017514	24017818	1	+	0	transcript_id "file_1_file_1_jg11800.t1"; gene_id "file_1_file_1_jg11800";
dmelr6.33_1	AUGUSTUS	exon	24017514	24017818	.	+	.	transcript_id "file_1_file_1_jg11800.t1"; gene_id "file_1_file_1_jg11800";
dmelr6.33_1	AUGUSTUS	intron	24017819	24017900	.	+	.	transcript_id "file_1_file_1_jg11800.t1"; gene_id "file_1_file_1_jg11800";
dmelr6.33_1	AUGUSTUS	CDS	24017901	24018093	1	+	1	transcript_id "file_1_file_1_jg11800.t1"; gene_id "file_1_file_1_jg11800";
dmelr6.33_1	AUGUSTUS	exon	24017901	24018093	.	+	.	transcript_id "file_1_file_1_jg11800.t1"; gene_id "file_1_file_1_jg11800";
dmelr6.33_1	AUGUSTUS	intron	24018094	24018150	.	+	.	transcript_id "file_1_file_1_jg11800.t1"; gene_id "file_1_file_1_jg11800";
dmelr6.33_1	AUGUSTUS	CDS	24018151	24019069	1	+	0	transcript_id "file_1_file_1_jg11800.t1"; gene_id "file_1_file_1_jg11800";
dmelr6.33_1	AUGUSTUS	exon	24018151	24019069	.	+	.	transcript_id "file_1_file_1_jg11800.t1"; gene_id "file_1_file_1_jg11800";
dmelr6.33_1	AUGUSTUS	intron	24019070	24019122	.	+	.	transcript_id "file_1_file_1_jg11800.t1"; gene_id "file_1_file_1_jg11800";
dmelr6.33_1	AUGUSTUS	transcript	24017514	24019832	.	+	.	transcript_id "file_1_file_1_jg11800.t1"; gene_id "file_1_file_1_jg11800"
dmelr6.33_1	AUGUSTUS	gene	24017514	24019832	.	+	.	jg11800
dmelr6.33_1	AUGUSTUS	CDS	24019123	24019832	1	+	2	transcript_id "file_1_file_1_jg11800.t1"; gene_id "file_1_file_1_jg11800";
dmelr6.33_1	AUGUSTUS	exon	24019123	24019832	.	+	.	transcript_id "file_1_file_1_jg11800.t1"; gene_id "file_1_file_1_jg11800";
dmelr6.33_1	AUGUSTUS	stop_codon	24019830	24019832	.	+	0	transcript_id "file_1_file_1_jg11800.t1"; gene_id "file_1_file_1_jg11800";
dmelr6.33_5	AUGUSTUS	start_codon	9965350	9965352	.	+	0	transcript_id "file_1_file_1_jg7645.t2"; gene_id "file_1_file_1_jg7645";
dmelr6.33_5	AUGUSTUS	CDS	9965350	9965460	1	+	0	transcript_id "file_1_file_1_jg7645.t2"; gene_id "file_1_file_1_jg7645";
dmelr6.33_5	AUGUSTUS	exon	9965350	9965460	.	+	.	transcript_id "file_1_file_1_jg7645.t2"; gene_id "file_1_file_1_jg7645";
dmelr6.33_5	AUGUSTUS	intron	9965461	9965585	.	+	.	transcript_id "file_1_file_1_jg7645.t2"; gene_id "file_1_file_1_jg7645";
dmelr6.33_5	AUGUSTUS	CDS	9965586	9965770	1	+	0	transcript_id "file_1_file_1_jg7645.t2"; gene_id "file_1_file_1_jg7645";
dmelr6.33_5	AUGUSTUS	exon	9965586	9965770	.	+	.	transcript_id "file_1_file_1_jg7645.t2"; gene_id "file_1_file_1_jg7645";
dmelr6.33_5	AUGUSTUS	intron	9965771	9965836	.	+	.	transcript_id "file_1_file_1_jg7645.t2"; gene_id "file_1_file_1_jg7645";
dmelr6.33_5	AUGUSTUS	CDS	9965837	9966397	1	+	1	transcript_id "file_1_file_1_jg7645.t2"; gene_id "file_1_file_1_jg7645";
dmelr6.33_5	AUGUSTUS	exon	9965837	9966397	.	+	.	transcript_id "file_1_file_1_jg7645.t2"; gene_id "file_1_file_1_jg7645";
dmelr6.33_5	AUGUSTUS	intron	9966398	9966457	.	+	.	transcript_id "file_1_file_1_jg7645.t2"; gene_id "file_1_file_1_jg7645";
dmelr6.33_5	AUGUSTUS	transcript	9965350	9966599	.	+	.	transcript_id "file_1_file_1_jg7645.t2"; gene_id "file_1_file_1_jg7645"
dmelr6.33_5	AUGUSTUS	CDS	9966458	9966599	1	+	1	transcript_id "file_1_file_1_jg7645.t2"; gene_id "file_1_file_1_jg7645";
dmelr6.33_5	AUGUSTUS	exon	9966458	9966599	.	+	.	transcript_id "file_1_file_1_jg7645.t2"; gene_id "file_1_file_1_jg7645";
dmelr6.33_5	AUGUSTUS	stop_codon	9966597	9966599	.	+	0	transcript_id "file_1_file_1_jg7645.t2"; gene_id "file_1_file_1_jg7645";
dmelr6.33_3	AUGUSTUS	start_codon	30389211	30389213	.	+	0	transcript_id "file_1_file_1_jg3619.t1"; gene_id "file_1_file_1_jg3619";
dmelr6.33_3	AUGUSTUS	CDS	30389211	30389328	1	+	0	transcript_id "file_1_file_1_jg3619.t1"; gene_id "file_1_file_1_jg3619";
dmelr6.33_3	AUGUSTUS	exon	30389211	30389328	.	+	.	transcript_id "file_1_file_1_jg3619.t1"; gene_id "file_1_file_1_jg3619";
dmelr6.33_3	AUGUSTUS	intron	30389329	30389415	.	+	.	transcript_id "file_1_file_1_jg3619.t1"; gene_id "file_1_file_1_jg3619";
dmelr6.33_3	AUGUSTUS	CDS	30389416	30389442	1	+	2	transcript_id "file_1_file_1_jg3619.t1"; gene_id "file_1_file_1_jg3619";
dmelr6.33_3	AUGUSTUS	exon	30389416	30389442	.	+	.	transcript_id "file_1_file_1_jg3619.t1"; gene_id "file_1_file_1_jg3619";
dmelr6.33_3	AUGUSTUS	intron	30389443	30389696	.	+	.	transcript_id "file_1_file_1_jg3619.t1"; gene_id "file_1_file_1_jg3619";
dmelr6.33_3	AUGUSTUS	transcript	30389211	30390262	.	+	.	transcript_id "file_1_file_1_jg3619.t1"; gene_id "file_1_file_1_jg3619"
dmelr6.33_3	AUGUSTUS	gene	30389211	30390262	.	+	.	jg3619
dmelr6.33_3	AUGUSTUS	CDS	30389697	30390262	1	+	2	transcript_id "file_1_file_1_jg3619.t1"; gene_id "file_1_file_1_jg3619";
dmelr6.33_3	AUGUSTUS	exon	30389697	30390262	.	+	.	transcript_id "file_1_file_1_jg3619.t1"; gene_id "file_1_file_1_jg3619";
dmelr6.33_3	AUGUSTUS	stop_codon	30390260	30390262	.	+	0	transcript_id "file_1_file_1_jg3619.t1"; gene_id "file_1_file_1_jg3619";
dmelr6.33_3	AUGUSTUS	start_codon	8664483	8664485	.	+	0	transcript_id "file_1_file_1_jg811.t1"; gene_id "file_1_file_1_jg811";
dmelr6.33_3	AUGUSTUS	CDS	8664483	8664749	1	+	0	transcript_id "file_1_file_1_jg811.t1"; gene_id "file_1_file_1_jg811";
dmelr6.33_3	AUGUSTUS	exon	8664483	8664749	.	+	.	transcript_id "file_1_file_1_jg811.t1"; gene_id "file_1_file_1_jg811";
dmelr6.33_3	AUGUSTUS	intron	8664750	8665436	.	+	.	transcript_id "file_1_file_1_jg811.t1"; gene_id "file_1_file_1_jg811";
dmelr6.33_3	AUGUSTUS	CDS	8665437	8665842	1	+	0	transcript_id "file_1_file_1_jg811.t1"; gene_id "file_1_file_1_jg811";
dmelr6.33_3	AUGUSTUS	exon	8665437	8665842	.	+	.	transcript_id "file_1_file_1_jg811.t1"; gene_id "file_1_file_1_jg811";
dmelr6.33_3	AUGUSTUS	intron	8665843	8665897	.	+	.	transcript_id "file_1_file_1_jg811.t1"; gene_id "file_1_file_1_jg811";
dmelr6.33_3	AUGUSTUS	CDS	8665898	8666672	1	+	2	transcript_id "file_1_file_1_jg811.t1"; gene_id "file_1_file_1_jg811";
dmelr6.33_3	AUGUSTUS	exon	8665898	8666672	.	+	.	transcript_id "file_1_file_1_jg811.t1"; gene_id "file_1_file_1_jg811";
dmelr6.33_3	AUGUSTUS	intron	8666673	8666734	.	+	.	transcript_id "file_1_file_1_jg811.t1"; gene_id "file_1_file_1_jg811";
dmelr6.33_3	AUGUSTUS	CDS	8666735	8666855	1	+	1	transcript_id "file_1_file_1_jg811.t1"; gene_id "file_1_file_1_jg811";
dmelr6.33_3	AUGUSTUS	exon	8666735	8666855	.	+	.	transcript_id "file_1_file_1_jg811.t1"; gene_id "file_1_file_1_jg811";
dmelr6.33_3	AUGUSTUS	intron	8666856	8666913	.	+	.	transcript_id "file_1_file_1_jg811.t1"; gene_id "file_1_file_1_jg811";
dmelr6.33_3	AUGUSTUS	transcript	8664483	8667096	.	+	.	transcript_id "file_1_file_1_jg811.t1"; gene_id "file_1_file_1_jg811"
dmelr6.33_3	AUGUSTUS	gene	8664483	8667096	.	+	.	jg811
dmelr6.33_3	AUGUSTUS	CDS	8666914	8667096	1	+	0	transcript_id "file_1_file_1_jg811.t1"; gene_id "file_1_file_1_jg811";
dmelr6.33_3	AUGUSTUS	exon	8666914	8667096	.	+	.	transcript_id "file_1_file_1_jg811.t1"; gene_id "file_1_file_1_jg811";
dmelr6.33_3	AUGUSTUS	stop_codon	8667094	8667096	.	+	0	transcript_id "file_1_file_1_jg811.t1"; gene_id "file_1_file_1_jg811";
dmelr6.33_3	AUGUSTUS	start_codon	12229456	12229458	.	+	0	transcript_id "file_1_file_1_jg1293.t1"; gene_id "file_1_file_1_jg1293";
dmelr6.33_3	AUGUSTUS	CDS	12229456	12230091	1	+	0	transcript_id "file_1_file_1_jg1293.t1"; gene_id "file_1_file_1_jg1293";
dmelr6.33_3	AUGUSTUS	exon	12229456	12230091	.	+	.	transcript_id "file_1_file_1_jg1293.t1"; gene_id "file_1_file_1_jg1293";
dmelr6.33_3	AUGUSTUS	intron	12230092	12230151	.	+	.	transcript_id "file_1_file_1_jg1293.t1"; gene_id "file_1_file_1_jg1293";
dmelr6.33_3	AUGUSTUS	transcript	12229456	12230319	.	+	.	transcript_id "file_1_file_1_jg1293.t1"; gene_id "file_1_file_1_jg1293"
dmelr6.33_3	AUGUSTUS	gene	12229456	12230319	.	+	.	jg1293
dmelr6.33_3	AUGUSTUS	CDS	12230152	12230319	1	+	0	transcript_id "file_1_file_1_jg1293.t1"; gene_id "file_1_file_1_jg1293";
dmelr6.33_3	AUGUSTUS	exon	12230152	12230319	.	+	.	transcript_id "file_1_file_1_jg1293.t1"; gene_id "file_1_file_1_jg1293";
dmelr6.33_3	AUGUSTUS	stop_codon	12230317	12230319	.	+	0	transcript_id "file_1_file_1_jg1293.t1"; gene_id "file_1_file_1_jg1293";
dmelr6.33_3	GeneMark.hmm	start_codon	29133942	29133944	.	+	0	gene_id "file_1_file_2_12454_g"; transcript_id "file_1_file_2_12454_t"; count "file_1_file_2_1_1";
dmelr6.33_3	GeneMark.hmm	CDS	29133942	29133961	.	+	0	gene_id "file_1_file_2_12454_g"; transcript_id "file_1_file_2_12454_t"; evidence "file_1_file_2_0_1"; cds_type "file_1_file_2_Initial"; count "file_1_file_2_1_8"; anchored "file_1_file_2_0_1";
dmelr6.33_3	GeneMark.hmm	exon	29133942	29133961	0	+	.	gene_id "file_1_file_2_12454_g"; transcript_id "file_1_file_2_12454_t"; evidence "file_1_file_2_0_1"; cds_type "file_1_file_2_Initial"; count "file_1_file_2_1_8"; anchored "file_1_file_2_0_1";
dmelr6.33_3	GeneMark.hmm	CDS	29134557	29134598	.	+	1	gene_id "file_1_file_2_12454_g"; transcript_id "file_1_file_2_12454_t"; evidence "file_1_file_2_1_1"; cds_type "file_1_file_2_Internal"; count "file_1_file_2_2_8"; anchored "file_1_file_2_1_1";
dmelr6.33_3	GeneMark.hmm	exon	29134557	29134598	0	+	.	gene_id "file_1_file_2_12454_g"; transcript_id "file_1_file_2_12454_t"; evidence "file_1_file_2_1_1"; cds_type "file_1_file_2_Internal"; count "file_1_file_2_2_8"; anchored "file_1_file_2_1_1";
dmelr6.33_3	GeneMark.hmm	CDS	29135049	29135175	.	+	1	gene_id "file_1_file_2_12454_g"; transcript_id "file_1_file_2_12454_t"; evidence "file_1_file_2_1_1"; cds_type "file_1_file_2_Internal"; count "file_1_file_2_3_8"; anchored "file_1_file_2_1_1";
dmelr6.33_3	GeneMark.hmm	exon	29135049	29135175	0	+	.	gene_id "file_1_file_2_12454_g"; transcript_id "file_1_file_2_12454_t"; evidence "file_1_file_2_1_1"; cds_type "file_1_file_2_Internal"; count "file_1_file_2_3_8"; anchored "file_1_file_2_1_1";
dmelr6.33_3	GeneMark.hmm	CDS	29135262	29136417	.	+	0	gene_id "file_1_file_2_12454_g"; transcript_id "file_1_file_2_12454_t"; evidence "file_1_file_2_1_1"; cds_type "file_1_file_2_Internal"; count "file_1_file_2_4_8"; anchored "file_1_file_2_1_1";
dmelr6.33_3	GeneMark.hmm	exon	29135262	29136417	0	+	.	gene_id "file_1_file_2_12454_g"; transcript_id "file_1_file_2_12454_t"; evidence "file_1_file_2_1_1"; cds_type "file_1_file_2_Internal"; count "file_1_file_2_4_8"; anchored "file_1_file_2_1_1";
dmelr6.33_3	GeneMark.hmm	CDS	29136482	29136699	.	+	2	gene_id "file_1_file_2_12454_g"; transcript_id "file_1_file_2_12454_t"; evidence "file_1_file_2_1_1"; cds_type "file_1_file_2_Internal"; count "file_1_file_2_5_8"; anchored "file_1_file_2_1_1";
dmelr6.33_3	GeneMark.hmm	exon	29136482	29136699	0	+	.	gene_id "file_1_file_2_12454_g"; transcript_id "file_1_file_2_12454_t"; evidence "file_1_file_2_1_1"; cds_type "file_1_file_2_Internal"; count "file_1_file_2_5_8"; anchored "file_1_file_2_1_1";
dmelr6.33_3	GeneMark.hmm	CDS	29137076	29137286	.	+	0	gene_id "file_1_file_2_12454_g"; transcript_id "file_1_file_2_12454_t"; evidence "file_1_file_2_1_1"; cds_type "file_1_file_2_Internal"; count "file_1_file_2_6_8"; anchored "file_1_file_2_1_1";
dmelr6.33_3	GeneMark.hmm	exon	29137076	29137286	0	+	.	gene_id "file_1_file_2_12454_g"; transcript_id "file_1_file_2_12454_t"; evidence "file_1_file_2_1_1"; cds_type "file_1_file_2_Internal"; count "file_1_file_2_6_8"; anchored "file_1_file_2_1_1";
dmelr6.33_3	GeneMark.hmm	CDS	29137352	29137523	.	+	2	gene_id "file_1_file_2_12454_g"; transcript_id "file_1_file_2_12454_t"; evidence "file_1_file_2_1_1"; cds_type "file_1_file_2_Internal"; count "file_1_file_2_7_8"; anchored "file_1_file_2_1_1";
dmelr6.33_3	GeneMark.hmm	exon	29137352	29137523	0	+	.	gene_id "file_1_file_2_12454_g"; transcript_id "file_1_file_2_12454_t"; evidence "file_1_file_2_1_1"; cds_type "file_1_file_2_Internal"; count "file_1_file_2_7_8"; anchored "file_1_file_2_1_1";
dmelr6.33_3	GeneMark.hmm	CDS	29137584	29137686	.	+	1	gene_id "file_1_file_2_12454_g"; transcript_id "file_1_file_2_12454_t"; evidence "file_1_file_2_1_1"; cds_type "file_1_file_2_Terminal"; count "file_1_file_2_8_8"; anchored "file_1_file_2_1_1";
dmelr6.33_3	GeneMark.hmm	exon	29137584	29137686	0	+	.	gene_id "file_1_file_2_12454_g"; transcript_id "file_1_file_2_12454_t"; evidence "file_1_file_2_1_1"; cds_type "file_1_file_2_Terminal"; count "file_1_file_2_8_8"; anchored "file_1_file_2_1_1";
dmelr6.33_3	GeneMark.hmm	stop_codon	29137684	29137686	.	+	0	gene_id "file_1_file_2_12454_g"; transcript_id "file_1_file_2_12454_t"; count "file_1_file_2_1_1";
dmelr6.33_3	AUGUSTUS	start_codon	4197415	4197417	.	+	0	transcript_id "file_1_file_1_jg257.t1"; gene_id "file_1_file_1_jg257";
dmelr6.33_3	AUGUSTUS	CDS	4197415	4197562	1	+	0	transcript_id "file_1_file_1_jg257.t1"; gene_id "file_1_file_1_jg257";
dmelr6.33_3	AUGUSTUS	exon	4197415	4197562	.	+	.	transcript_id "file_1_file_1_jg257.t1"; gene_id "file_1_file_1_jg257";
dmelr6.33_3	AUGUSTUS	intron	4197563	4197736	.	+	.	transcript_id "file_1_file_1_jg257.t1"; gene_id "file_1_file_1_jg257";
dmelr6.33_3	AUGUSTUS	CDS	4197737	4197871	1	+	2	transcript_id "file_1_file_1_jg257.t1"; gene_id "file_1_file_1_jg257";
dmelr6.33_3	AUGUSTUS	exon	4197737	4197871	.	+	.	transcript_id "file_1_file_1_jg257.t1"; gene_id "file_1_file_1_jg257";
dmelr6.33_3	AUGUSTUS	intron	4197872	4198258	.	+	.	transcript_id "file_1_file_1_jg257.t1"; gene_id "file_1_file_1_jg257";
dmelr6.33_3	AUGUSTUS	CDS	4198259	4198772	1	+	2	transcript_id "file_1_file_1_jg257.t1"; gene_id "file_1_file_1_jg257";
dmelr6.33_3	AUGUSTUS	exon	4198259	4198772	.	+	.	transcript_id "file_1_file_1_jg257.t1"; gene_id "file_1_file_1_jg257";
dmelr6.33_3	AUGUSTUS	intron	4198773	4198829	.	+	.	transcript_id "file_1_file_1_jg257.t1"; gene_id "file_1_file_1_jg257";
dmelr6.33_3	AUGUSTUS	CDS	4198830	4198926	1	+	1	transcript_id "file_1_file_1_jg257.t1"; gene_id "file_1_file_1_jg257";
dmelr6.33_3	AUGUSTUS	exon	4198830	4198926	.	+	.	transcript_id "file_1_file_1_jg257.t1"; gene_id "file_1_file_1_jg257";
dmelr6.33_3	AUGUSTUS	intron	4198927	4199004	.	+	.	transcript_id "file_1_file_1_jg257.t1"; gene_id "file_1_file_1_jg257";
dmelr6.33_3	AUGUSTUS	CDS	4199005	4199293	1	+	0	transcript_id "file_1_file_1_jg257.t1"; gene_id "file_1_file_1_jg257";
dmelr6.33_3	AUGUSTUS	exon	4199005	4199293	.	+	.	transcript_id "file_1_file_1_jg257.t1"; gene_id "file_1_file_1_jg257";
dmelr6.33_3	AUGUSTUS	intron	4199294	4201842	.	+	.	transcript_id "file_1_file_1_jg257.t1"; gene_id "file_1_file_1_jg257";
dmelr6.33_3	AUGUSTUS	CDS	4201843	4202322	1	+	2	transcript_id "file_1_file_1_jg257.t1"; gene_id "file_1_file_1_jg257";
dmelr6.33_3	AUGUSTUS	exon	4201843	4202322	.	+	.	transcript_id "file_1_file_1_jg257.t1"; gene_id "file_1_file_1_jg257";
dmelr6.33_3	AUGUSTUS	intron	4202323	4202375	.	+	.	transcript_id "file_1_file_1_jg257.t1"; gene_id "file_1_file_1_jg257";
dmelr6.33_3	AUGUSTUS	CDS	4202376	4202797	1	+	2	transcript_id "file_1_file_1_jg257.t1"; gene_id "file_1_file_1_jg257";
dmelr6.33_3	AUGUSTUS	exon	4202376	4202797	.	+	.	transcript_id "file_1_file_1_jg257.t1"; gene_id "file_1_file_1_jg257";
dmelr6.33_3	AUGUSTUS	intron	4202798	4203781	.	+	.	transcript_id "file_1_file_1_jg257.t1"; gene_id "file_1_file_1_jg257";
dmelr6.33_3	AUGUSTUS	CDS	4203782	4204162	1	+	0	transcript_id "file_1_file_1_jg257.t1"; gene_id "file_1_file_1_jg257";
dmelr6.33_3	AUGUSTUS	exon	4203782	4204162	.	+	.	transcript_id "file_1_file_1_jg257.t1"; gene_id "file_1_file_1_jg257";
dmelr6.33_3	AUGUSTUS	intron	4204163	4204212	.	+	.	transcript_id "file_1_file_1_jg257.t1"; gene_id "file_1_file_1_jg257";
dmelr6.33_3	AUGUSTUS	transcript	4197415	4204473	.	+	.	transcript_id "file_1_file_1_jg257.t1"; gene_id "file_1_file_1_jg257"
dmelr6.33_3	AUGUSTUS	gene	4197415	4204473	.	+	.	jg257
dmelr6.33_3	AUGUSTUS	CDS	4204213	4204473	1	+	0	transcript_id "file_1_file_1_jg257.t1"; gene_id "file_1_file_1_jg257";
dmelr6.33_3	AUGUSTUS	exon	4204213	4204473	.	+	.	transcript_id "file_1_file_1_jg257.t1"; gene_id "file_1_file_1_jg257";
dmelr6.33_3	AUGUSTUS	stop_codon	4204471	4204473	.	+	0	transcript_id "file_1_file_1_jg257.t1"; gene_id "file_1_file_1_jg257";
dmelr6.33_3	AUGUSTUS	stop_codon	31211185	31211187	.	-	0	transcript_id "file_1_file_1_jg3720.t1"; gene_id "file_1_file_1_jg3720";
dmelr6.33_3	AUGUSTUS	CDS	31211185	31211252	1	-	2	transcript_id "file_1_file_1_jg3720.t1"; gene_id "file_1_file_1_jg3720";
dmelr6.33_3	AUGUSTUS	exon	31211185	31211252	.	-	.	transcript_id "file_1_file_1_jg3720.t1"; gene_id "file_1_file_1_jg3720";
dmelr6.33_3	AUGUSTUS	intron	31211253	31211313	.	-	.	transcript_id "file_1_file_1_jg3720.t1"; gene_id "file_1_file_1_jg3720";
dmelr6.33_3	AUGUSTUS	CDS	31211314	31211568	1	-	2	transcript_id "file_1_file_1_jg3720.t1"; gene_id "file_1_file_1_jg3720";
dmelr6.33_3	AUGUSTUS	exon	31211314	31211568	.	-	.	transcript_id "file_1_file_1_jg3720.t1"; gene_id "file_1_file_1_jg3720";
dmelr6.33_3	AUGUSTUS	intron	31211569	31211629	.	-	.	transcript_id "file_1_file_1_jg3720.t1"; gene_id "file_1_file_1_jg3720";
dmelr6.33_3	AUGUSTUS	CDS	31211630	31212125	1	-	0	transcript_id "file_1_file_1_jg3720.t1"; gene_id "file_1_file_1_jg3720";
dmelr6.33_3	AUGUSTUS	exon	31211630	31212125	.	-	.	transcript_id "file_1_file_1_jg3720.t1"; gene_id "file_1_file_1_jg3720";
dmelr6.33_3	AUGUSTUS	intron	31212126	31212182	.	-	.	transcript_id "file_1_file_1_jg3720.t1"; gene_id "file_1_file_1_jg3720";
dmelr6.33_3	AUGUSTUS	transcript	31211185	31213289	.	-	.	transcript_id "file_1_file_1_jg3720.t1"; gene_id "file_1_file_1_jg3720"
dmelr6.33_3	AUGUSTUS	gene	31211185	31213289	.	-	.	jg3720
dmelr6.33_3	AUGUSTUS	CDS	31212183	31213289	1	-	0	transcript_id "file_1_file_1_jg3720.t1"; gene_id "file_1_file_1_jg3720";
dmelr6.33_3	AUGUSTUS	exon	31212183	31213289	.	-	.	transcript_id "file_1_file_1_jg3720.t1"; gene_id "file_1_file_1_jg3720";
dmelr6.33_3	AUGUSTUS	start_codon	31213287	31213289	.	-	0	transcript_id "file_1_file_1_jg3720.t1"; gene_id "file_1_file_1_jg3720";
dmelr6.33_3	AUGUSTUS	start_codon	18728807	18728809	.	+	0	transcript_id "file_1_file_1_jg2114.t1"; gene_id "file_1_file_1_jg2114";
dmelr6.33_3	AUGUSTUS	CDS	18728807	18729544	1	+	0	transcript_id "file_1_file_1_jg2114.t1"; gene_id "file_1_file_1_jg2114";
dmelr6.33_3	AUGUSTUS	exon	18728807	18729544	.	+	.	transcript_id "file_1_file_1_jg2114.t1"; gene_id "file_1_file_1_jg2114";
dmelr6.33_3	AUGUSTUS	intron	18729545	18729608	.	+	.	transcript_id "file_1_file_1_jg2114.t1"; gene_id "file_1_file_1_jg2114";
dmelr6.33_3	AUGUSTUS	CDS	18729609	18730016	1	+	0	transcript_id "file_1_file_1_jg2114.t1"; gene_id "file_1_file_1_jg2114";
dmelr6.33_3	AUGUSTUS	exon	18729609	18730016	.	+	.	transcript_id "file_1_file_1_jg2114.t1"; gene_id "file_1_file_1_jg2114";
dmelr6.33_3	AUGUSTUS	intron	18730017	18730109	.	+	.	transcript_id "file_1_file_1_jg2114.t1"; gene_id "file_1_file_1_jg2114";
dmelr6.33_3	AUGUSTUS	CDS	18730110	18730256	1	+	0	transcript_id "file_1_file_1_jg2114.t1"; gene_id "file_1_file_1_jg2114";
dmelr6.33_3	AUGUSTUS	exon	18730110	18730256	.	+	.	transcript_id "file_1_file_1_jg2114.t1"; gene_id "file_1_file_1_jg2114";
dmelr6.33_3	AUGUSTUS	intron	18730257	18730322	.	+	.	transcript_id "file_1_file_1_jg2114.t1"; gene_id "file_1_file_1_jg2114";
dmelr6.33_3	AUGUSTUS	CDS	18730323	18730523	1	+	0	transcript_id "file_1_file_1_jg2114.t1"; gene_id "file_1_file_1_jg2114";
dmelr6.33_3	AUGUSTUS	exon	18730323	18730523	.	+	.	transcript_id "file_1_file_1_jg2114.t1"; gene_id "file_1_file_1_jg2114";
dmelr6.33_3	AUGUSTUS	intron	18730524	18730729	.	+	.	transcript_id "file_1_file_1_jg2114.t1"; gene_id "file_1_file_1_jg2114";
dmelr6.33_3	AUGUSTUS	transcript	18728807	18730927	.	+	.	transcript_id "file_1_file_1_jg2114.t1"; gene_id "file_1_file_1_jg2114"
dmelr6.33_3	AUGUSTUS	gene	18728807	18730927	.	+	.	jg2114
dmelr6.33_3	AUGUSTUS	CDS	18730730	18730927	1	+	0	transcript_id "file_1_file_1_jg2114.t1"; gene_id "file_1_file_1_jg2114";
dmelr6.33_3	AUGUSTUS	exon	18730730	18730927	.	+	.	transcript_id "file_1_file_1_jg2114.t1"; gene_id "file_1_file_1_jg2114";
dmelr6.33_3	AUGUSTUS	stop_codon	18730925	18730927	.	+	0	transcript_id "file_1_file_1_jg2114.t1"; gene_id "file_1_file_1_jg2114";
dmelr6.33_1	GeneMark.hmm	stop_codon	8708905	8708907	.	-	0	gene_id "file_1_file_2_3378_g"; transcript_id "file_1_file_2_3378_t"; count "file_1_file_2_1_1";
dmelr6.33_1	GeneMark.hmm	CDS	8708905	8708952	.	-	0	gene_id "file_1_file_2_3378_g"; transcript_id "file_1_file_2_3378_t"; evidence "file_1_file_2_0_1"; cds_type "file_1_file_2_Terminal"; count "file_1_file_2_2_2"; anchored "file_1_file_2_0_1";
dmelr6.33_1	GeneMark.hmm	exon	8708905	8708952	0	-	.	gene_id "file_1_file_2_3378_g"; transcript_id "file_1_file_2_3378_t"; evidence "file_1_file_2_0_1"; cds_type "file_1_file_2_Terminal"; count "file_1_file_2_2_2"; anchored "file_1_file_2_0_1";
dmelr6.33_1	GeneMark.hmm	CDS	8709012	8709056	.	-	0	gene_id "file_1_file_2_3378_g"; transcript_id "file_1_file_2_3378_t"; evidence "file_1_file_2_1_0"; cds_type "file_1_file_2_Initial"; count "file_1_file_2_1_2"; anchored "file_1_file_2_1_0";
dmelr6.33_1	GeneMark.hmm	exon	8709012	8709056	0	-	.	gene_id "file_1_file_2_3378_g"; transcript_id "file_1_file_2_3378_t"; evidence "file_1_file_2_1_0"; cds_type "file_1_file_2_Initial"; count "file_1_file_2_1_2"; anchored "file_1_file_2_1_0";
dmelr6.33_1	GeneMark.hmm	start_codon	8709054	8709056	.	-	0	gene_id "file_1_file_2_3378_g"; transcript_id "file_1_file_2_3378_t"; count "file_1_file_2_1_1";
dmelr6.33_4	AUGUSTUS	start_codon	262037	262039	.	+	0	transcript_id "file_1_file_1_jg6528.t1"; gene_id "file_1_file_1_jg6528";
dmelr6.33_4	AUGUSTUS	CDS	262037	262062	1	+	0	transcript_id "file_1_file_1_jg6528.t1"; gene_id "file_1_file_1_jg6528";
dmelr6.33_4	AUGUSTUS	exon	262037	262062	.	+	.	transcript_id "file_1_file_1_jg6528.t1"; gene_id "file_1_file_1_jg6528";
dmelr6.33_4	AUGUSTUS	intron	262063	263205	.	+	.	transcript_id "file_1_file_1_jg6528.t1"; gene_id "file_1_file_1_jg6528";
dmelr6.33_4	AUGUSTUS	CDS	263206	263340	1	+	1	transcript_id "file_1_file_1_jg6528.t1"; gene_id "file_1_file_1_jg6528";
dmelr6.33_4	AUGUSTUS	exon	263206	263340	.	+	.	transcript_id "file_1_file_1_jg6528.t1"; gene_id "file_1_file_1_jg6528";
dmelr6.33_4	AUGUSTUS	intron	263341	264351	.	+	.	transcript_id "file_1_file_1_jg6528.t1"; gene_id "file_1_file_1_jg6528";
dmelr6.33_4	AUGUSTUS	CDS	264352	264429	1	+	1	transcript_id "file_1_file_1_jg6528.t1"; gene_id "file_1_file_1_jg6528";
dmelr6.33_4	AUGUSTUS	exon	264352	264429	.	+	.	transcript_id "file_1_file_1_jg6528.t1"; gene_id "file_1_file_1_jg6528";
dmelr6.33_4	AUGUSTUS	intron	264430	264485	.	+	.	transcript_id "file_1_file_1_jg6528.t1"; gene_id "file_1_file_1_jg6528";
dmelr6.33_4	AUGUSTUS	CDS	264486	264670	1	+	1	transcript_id "file_1_file_1_jg6528.t1"; gene_id "file_1_file_1_jg6528";
dmelr6.33_4	AUGUSTUS	exon	264486	264670	.	+	.	transcript_id "file_1_file_1_jg6528.t1"; gene_id "file_1_file_1_jg6528";
dmelr6.33_4	AUGUSTUS	intron	264671	264743	.	+	.	transcript_id "file_1_file_1_jg6528.t1"; gene_id "file_1_file_1_jg6528";
dmelr6.33_4	AUGUSTUS	transcript	262037	264958	.	+	.	transcript_id "file_1_file_1_jg6528.t1"; gene_id "file_1_file_1_jg6528"
dmelr6.33_4	AUGUSTUS	gene	262037	264958	.	+	.	jg6528
dmelr6.33_4	AUGUSTUS	CDS	264744	264958	0.88	+	2	transcript_id "file_1_file_1_jg6528.t1"; gene_id "file_1_file_1_jg6528";
dmelr6.33_4	AUGUSTUS	exon	264744	264958	.	+	.	transcript_id "file_1_file_1_jg6528.t1"; gene_id "file_1_file_1_jg6528";
dmelr6.33_4	AUGUSTUS	stop_codon	264956	264958	.	+	0	transcript_id "file_1_file_1_jg6528.t1"; gene_id "file_1_file_1_jg6528";
dmelr6.33_5	AUGUSTUS	stop_codon	4648685	4648687	.	-	0	transcript_id "file_1_file_1_jg7085.t1"; gene_id "file_1_file_1_jg7085";
dmelr6.33_5	AUGUSTUS	CDS	4648685	4649514	1	-	2	transcript_id "file_1_file_1_jg7085.t1"; gene_id "file_1_file_1_jg7085";
dmelr6.33_5	AUGUSTUS	exon	4648685	4649514	.	-	.	transcript_id "file_1_file_1_jg7085.t1"; gene_id "file_1_file_1_jg7085";
dmelr6.33_5	AUGUSTUS	intron	4649515	4649572	.	-	.	transcript_id "file_1_file_1_jg7085.t1"; gene_id "file_1_file_1_jg7085";
dmelr6.33_5	AUGUSTUS	transcript	4648685	4649762	.	-	.	transcript_id "file_1_file_1_jg7085.t1"; gene_id "file_1_file_1_jg7085"
dmelr6.33_5	AUGUSTUS	gene	4648685	4649762	.	-	.	jg7085
dmelr6.33_5	AUGUSTUS	CDS	4649573	4649762	0.67	-	0	transcript_id "file_1_file_1_jg7085.t1"; gene_id "file_1_file_1_jg7085";
dmelr6.33_5	AUGUSTUS	exon	4649573	4649762	.	-	.	transcript_id "file_1_file_1_jg7085.t1"; gene_id "file_1_file_1_jg7085";
dmelr6.33_5	AUGUSTUS	start_codon	4649760	4649762	.	-	0	transcript_id "file_1_file_1_jg7085.t1"; gene_id "file_1_file_1_jg7085";
dmelr6.33_3	GeneMark.hmm	start_codon	8732079	8732081	.	+	0	gene_id "file_1_file_2_9699_g"; transcript_id "file_1_file_2_9699_t"; count "file_1_file_2_1_1";
dmelr6.33_3	GeneMark.hmm	CDS	8732079	8732149	.	+	0	gene_id "file_1_file_2_9699_g"; transcript_id "file_1_file_2_9699_t"; evidence "file_1_file_2_0_1"; cds_type "file_1_file_2_Initial"; count "file_1_file_2_1_12"; anchored "file_1_file_2_1_1";
dmelr6.33_3	GeneMark.hmm	exon	8732079	8732149	0	+	.	gene_id "file_1_file_2_9699_g"; transcript_id "file_1_file_2_9699_t"; evidence "file_1_file_2_0_1"; cds_type "file_1_file_2_Initial"; count "file_1_file_2_1_12"; anchored "file_1_file_2_1_1";
dmelr6.33_3	GeneMark.hmm	CDS	8732216	8732306	.	+	1	gene_id "file_1_file_2_9699_g"; transcript_id "file_1_file_2_9699_t"; evidence "file_1_file_2_1_1"; cds_type "file_1_file_2_Internal"; count "file_1_file_2_2_12"; anchored "file_1_file_2_1_1";
dmelr6.33_3	GeneMark.hmm	exon	8732216	8732306	0	+	.	gene_id "file_1_file_2_9699_g"; transcript_id "file_1_file_2_9699_t"; evidence "file_1_file_2_1_1"; cds_type "file_1_file_2_Internal"; count "file_1_file_2_2_12"; anchored "file_1_file_2_1_1";
dmelr6.33_3	GeneMark.hmm	CDS	8732370	8732483	.	+	0	gene_id "file_1_file_2_9699_g"; transcript_id "file_1_file_2_9699_t"; evidence "file_1_file_2_1_1"; cds_type "file_1_file_2_Internal"; count "file_1_file_2_3_12"; anchored "file_1_file_2_1_1";
dmelr6.33_3	GeneMark.hmm	exon	8732370	8732483	0	+	.	gene_id "file_1_file_2_9699_g"; transcript_id "file_1_file_2_9699_t"; evidence "file_1_file_2_1_1"; cds_type "file_1_file_2_Internal"; count "file_1_file_2_3_12"; anchored "file_1_file_2_1_1";
dmelr6.33_3	GeneMark.hmm	CDS	8732544	8732715	.	+	0	gene_id "file_1_file_2_9699_g"; transcript_id "file_1_file_2_9699_t"; evidence "file_1_file_2_1_1"; cds_type "file_1_file_2_Internal"; count "file_1_file_2_4_12"; anchored "file_1_file_2_1_1";
dmelr6.33_3	GeneMark.hmm	exon	8732544	8732715	0	+	.	gene_id "file_1_file_2_9699_g"; transcript_id "file_1_file_2_9699_t"; evidence "file_1_file_2_1_1"; cds_type "file_1_file_2_Internal"; count "file_1_file_2_4_12"; anchored "file_1_file_2_1_1";
dmelr6.33_3	GeneMark.hmm	CDS	8732766	8733421	.	+	2	gene_id "file_1_file_2_9699_g"; transcript_id "file_1_file_2_9699_t"; evidence "file_1_file_2_1_1"; cds_type "file_1_file_2_Internal"; count "file_1_file_2_5_12"; anchored "file_1_file_2_1_1";
dmelr6.33_3	GeneMark.hmm	exon	8732766	8733421	0	+	.	gene_id "file_1_file_2_9699_g"; transcript_id "file_1_file_2_9699_t"; evidence "file_1_file_2_1_1"; cds_type "file_1_file_2_Internal"; count "file_1_file_2_5_12"; anchored "file_1_file_2_1_1";
dmelr6.33_3	GeneMark.hmm	CDS	8733482	8733648	.	+	0	gene_id "file_1_file_2_9699_g"; transcript_id "file_1_file_2_9699_t"; evidence "file_1_file_2_1_1"; cds_type "file_1_file_2_Internal"; count "file_1_file_2_6_12"; anchored "file_1_file_2_1_1";
dmelr6.33_3	GeneMark.hmm	exon	8733482	8733648	0	+	.	gene_id "file_1_file_2_9699_g"; transcript_id "file_1_file_2_9699_t"; evidence "file_1_file_2_1_1"; cds_type "file_1_file_2_Internal"; count "file_1_file_2_6_12"; anchored "file_1_file_2_1_1";
dmelr6.33_3	GeneMark.hmm	CDS	8733708	8733990	.	+	1	gene_id "file_1_file_2_9699_g"; transcript_id "file_1_file_2_9699_t"; evidence "file_1_file_2_1_1"; cds_type "file_1_file_2_Internal"; count "file_1_file_2_7_12"; anchored "file_1_file_2_1_1";
dmelr6.33_3	GeneMark.hmm	exon	8733708	8733990	0	+	.	gene_id "file_1_file_2_9699_g"; transcript_id "file_1_file_2_9699_t"; evidence "file_1_file_2_1_1"; cds_type "file_1_file_2_Internal"; count "file_1_file_2_7_12"; anchored "file_1_file_2_1_1";
dmelr6.33_3	GeneMark.hmm	CDS	8734048	8734358	.	+	0	gene_id "file_1_file_2_9699_g"; transcript_id "file_1_file_2_9699_t"; evidence "file_1_file_2_1_1"; cds_type "file_1_file_2_Internal"; count "file_1_file_2_8_12"; anchored "file_1_file_2_1_1";
dmelr6.33_3	GeneMark.hmm	exon	8734048	8734358	0	+	.	gene_id "file_1_file_2_9699_g"; transcript_id "file_1_file_2_9699_t"; evidence "file_1_file_2_1_1"; cds_type "file_1_file_2_Internal"; count "file_1_file_2_8_12"; anchored "file_1_file_2_1_1";
dmelr6.33_3	GeneMark.hmm	CDS	8734420	8734751	.	+	1	gene_id "file_1_file_2_9699_g"; transcript_id "file_1_file_2_9699_t"; evidence "file_1_file_2_1_1"; cds_type "file_1_file_2_Internal"; count "file_1_file_2_9_12"; anchored "file_1_file_2_1_1";
dmelr6.33_3	GeneMark.hmm	exon	8734420	8734751	0	+	.	gene_id "file_1_file_2_9699_g"; transcript_id "file_1_file_2_9699_t"; evidence "file_1_file_2_1_1"; cds_type "file_1_file_2_Internal"; count "file_1_file_2_9_12"; anchored "file_1_file_2_1_1";
dmelr6.33_3	GeneMark.hmm	CDS	8734810	8735118	.	+	2	gene_id "file_1_file_2_9699_g"; transcript_id "file_1_file_2_9699_t"; evidence "file_1_file_2_1_1"; cds_type "file_1_file_2_Internal"; count "file_1_file_2_10_12"; anchored "file_1_file_2_1_1";
dmelr6.33_3	GeneMark.hmm	exon	8734810	8735118	0	+	.	gene_id "file_1_file_2_9699_g"; transcript_id "file_1_file_2_9699_t"; evidence "file_1_file_2_1_1"; cds_type "file_1_file_2_Internal"; count "file_1_file_2_10_12"; anchored "file_1_file_2_1_1";
dmelr6.33_3	GeneMark.hmm	CDS	8735175	8735443	.	+	2	gene_id "file_1_file_2_9699_g"; transcript_id "file_1_file_2_9699_t"; evidence "file_1_file_2_1_1"; cds_type "file_1_file_2_Internal"; count "file_1_file_2_11_12"; anchored "file_1_file_2_1_1";
dmelr6.33_3	GeneMark.hmm	exon	8735175	8735443	0	+	.	gene_id "file_1_file_2_9699_g"; transcript_id "file_1_file_2_9699_t"; evidence "file_1_file_2_1_1"; cds_type "file_1_file_2_Internal"; count "file_1_file_2_11_12"; anchored "file_1_file_2_1_1";
dmelr6.33_3	GeneMark.hmm	CDS	8735509	8735616	.	+	0	gene_id "file_1_file_2_9699_g"; transcript_id "file_1_file_2_9699_t"; evidence "file_1_file_2_1_1"; cds_type "file_1_file_2_Terminal"; count "file_1_file_2_12_12"; anchored "file_1_file_2_1_1";
dmelr6.33_3	GeneMark.hmm	exon	8735509	8735616	0	+	.	gene_id "file_1_file_2_9699_g"; transcript_id "file_1_file_2_9699_t"; evidence "file_1_file_2_1_1"; cds_type "file_1_file_2_Terminal"; count "file_1_file_2_12_12"; anchored "file_1_file_2_1_1";
dmelr6.33_3	GeneMark.hmm	stop_codon	8735614	8735616	.	+	0	gene_id "file_1_file_2_9699_g"; transcript_id "file_1_file_2_9699_t"; count "file_1_file_2_1_1";
dmelr6.33_0	AUGUSTUS	stop_codon	1882415	1882417	.	-	0	transcript_id "file_1_file_1_jg4030.t1"; gene_id "file_1_file_1_jg4030";
dmelr6.33_0	AUGUSTUS	CDS	1882415	1883104	0.79	-	0	transcript_id "file_1_file_1_jg4030.t1"; gene_id "file_1_file_1_jg4030";
dmelr6.33_0	AUGUSTUS	exon	1882415	1883104	.	-	.	transcript_id "file_1_file_1_jg4030.t1"; gene_id "file_1_file_1_jg4030";
dmelr6.33_0	AUGUSTUS	transcript	1882415	1883104	.	-	.	transcript_id "file_1_file_1_jg4030.t1"; gene_id "file_1_file_1_jg4030"
dmelr6.33_0	AUGUSTUS	gene	1882415	1883104	.	-	.	jg4030
dmelr6.33_0	AUGUSTUS	start_codon	1883102	1883104	.	-	0	transcript_id "file_1_file_1_jg4030.t1"; gene_id "file_1_file_1_jg4030";
dmelr6.33_5	AUGUSTUS	stop_codon	13189767	13189769	.	-	0	transcript_id "file_1_file_1_jg8002.t1"; gene_id "file_1_file_1_jg8002";
dmelr6.33_5	AUGUSTUS	CDS	13189767	13189972	1	-	2	transcript_id "file_1_file_1_jg8002.t1"; gene_id "file_1_file_1_jg8002";
dmelr6.33_5	AUGUSTUS	exon	13189767	13189972	.	-	.	transcript_id "file_1_file_1_jg8002.t1"; gene_id "file_1_file_1_jg8002";
dmelr6.33_5	AUGUSTUS	intron	13189973	13190035	.	-	.	transcript_id "file_1_file_1_jg8002.t1"; gene_id "file_1_file_1_jg8002";
dmelr6.33_5	AUGUSTUS	CDS	13190036	13190936	1	-	0	transcript_id "file_1_file_1_jg8002.t1"; gene_id "file_1_file_1_jg8002";
dmelr6.33_5	AUGUSTUS	exon	13190036	13190936	.	-	.	transcript_id "file_1_file_1_jg8002.t1"; gene_id "file_1_file_1_jg8002";
dmelr6.33_5	AUGUSTUS	intron	13190937	13191001	.	-	.	transcript_id "file_1_file_1_jg8002.t1"; gene_id "file_1_file_1_jg8002";
dmelr6.33_5	AUGUSTUS	transcript	13189767	13191772	.	-	.	transcript_id "file_1_file_1_jg8002.t1"; gene_id "file_1_file_1_jg8002"
dmelr6.33_5	AUGUSTUS	gene	13189767	13191772	.	-	.	jg8002
dmelr6.33_5	AUGUSTUS	CDS	13191002	13191772	1	-	0	transcript_id "file_1_file_1_jg8002.t1"; gene_id "file_1_file_1_jg8002";
dmelr6.33_5	AUGUSTUS	exon	13191002	13191772	.	-	.	transcript_id "file_1_file_1_jg8002.t1"; gene_id "file_1_file_1_jg8002";
dmelr6.33_5	AUGUSTUS	start_codon	13191770	13191772	.	-	0	transcript_id "file_1_file_1_jg8002.t1"; gene_id "file_1_file_1_jg8002";
dmelr6.33_2	AUGUSTUS	stop_codon	21568135	21568137	.	-	0	transcript_id "file_1_file_1_jg14685.t1"; gene_id "file_1_file_1_jg14685";
dmelr6.33_2	AUGUSTUS	CDS	21568135	21568833	1	-	0	transcript_id "file_1_file_1_jg14685.t1"; gene_id "file_1_file_1_jg14685";
dmelr6.33_2	AUGUSTUS	exon	21568135	21568833	.	-	.	transcript_id "file_1_file_1_jg14685.t1"; gene_id "file_1_file_1_jg14685";
dmelr6.33_2	AUGUSTUS	transcript	21568135	21568833	.	-	.	transcript_id "file_1_file_1_jg14685.t1"; gene_id "file_1_file_1_jg14685"
dmelr6.33_2	AUGUSTUS	gene	21568135	21568833	.	-	.	jg14685
dmelr6.33_2	AUGUSTUS	start_codon	21568831	21568833	.	-	0	transcript_id "file_1_file_1_jg14685.t1"; gene_id "file_1_file_1_jg14685";
dmelr6.33_5	AUGUSTUS	start_codon	2688245	2688247	.	+	0	transcript_id "file_1_file_1_jg6919.t1"; gene_id "file_1_file_1_jg6919";
dmelr6.33_5	AUGUSTUS	CDS	2688245	2688339	1	+	0	transcript_id "file_1_file_1_jg6919.t1"; gene_id "file_1_file_1_jg6919";
dmelr6.33_5	AUGUSTUS	exon	2688245	2688339	.	+	.	transcript_id "file_1_file_1_jg6919.t1"; gene_id "file_1_file_1_jg6919";
dmelr6.33_5	AUGUSTUS	intron	2688340	2688399	.	+	.	transcript_id "file_1_file_1_jg6919.t1"; gene_id "file_1_file_1_jg6919";
dmelr6.33_5	AUGUSTUS	CDS	2688400	2689439	1	+	1	transcript_id "file_1_file_1_jg6919.t1"; gene_id "file_1_file_1_jg6919";
dmelr6.33_5	AUGUSTUS	exon	2688400	2689439	.	+	.	transcript_id "file_1_file_1_jg6919.t1"; gene_id "file_1_file_1_jg6919";
dmelr6.33_5	AUGUSTUS	intron	2689440	2689503	.	+	.	transcript_id "file_1_file_1_jg6919.t1"; gene_id "file_1_file_1_jg6919";
dmelr6.33_5	AUGUSTUS	CDS	2689504	2689860	1	+	2	transcript_id "file_1_file_1_jg6919.t1"; gene_id "file_1_file_1_jg6919";
dmelr6.33_5	AUGUSTUS	exon	2689504	2689860	.	+	.	transcript_id "file_1_file_1_jg6919.t1"; gene_id "file_1_file_1_jg6919";
dmelr6.33_5	AUGUSTUS	intron	2689861	2689922	.	+	.	transcript_id "file_1_file_1_jg6919.t1"; gene_id "file_1_file_1_jg6919";
dmelr6.33_5	AUGUSTUS	CDS	2689923	2690543	0.96	+	2	transcript_id "file_1_file_1_jg6919.t1"; gene_id "file_1_file_1_jg6919";
dmelr6.33_5	AUGUSTUS	exon	2689923	2690543	.	+	.	transcript_id "file_1_file_1_jg6919.t1"; gene_id "file_1_file_1_jg6919";
dmelr6.33_5	AUGUSTUS	intron	2690544	2690609	.	+	.	transcript_id "file_1_file_1_jg6919.t1"; gene_id "file_1_file_1_jg6919";
dmelr6.33_5	AUGUSTUS	CDS	2690610	2691637	0.97	+	2	transcript_id "file_1_file_1_jg6919.t1"; gene_id "file_1_file_1_jg6919";
dmelr6.33_5	AUGUSTUS	exon	2690610	2691637	.	+	.	transcript_id "file_1_file_1_jg6919.t1"; gene_id "file_1_file_1_jg6919";
dmelr6.33_5	AUGUSTUS	intron	2691638	2691707	.	+	.	transcript_id "file_1_file_1_jg6919.t1"; gene_id "file_1_file_1_jg6919";
dmelr6.33_5	AUGUSTUS	CDS	2691708	2691944	1	+	0	transcript_id "file_1_file_1_jg6919.t1"; gene_id "file_1_file_1_jg6919";
dmelr6.33_5	AUGUSTUS	exon	2691708	2691944	.	+	.	transcript_id "file_1_file_1_jg6919.t1"; gene_id "file_1_file_1_jg6919";
dmelr6.33_5	AUGUSTUS	intron	2691945	2692008	.	+	.	transcript_id "file_1_file_1_jg6919.t1"; gene_id "file_1_file_1_jg6919";
dmelr6.33_5	AUGUSTUS	CDS	2692009	2692149	1	+	0	transcript_id "file_1_file_1_jg6919.t1"; gene_id "file_1_file_1_jg6919";
dmelr6.33_5	AUGUSTUS	exon	2692009	2692149	.	+	.	transcript_id "file_1_file_1_jg6919.t1"; gene_id "file_1_file_1_jg6919";
dmelr6.33_5	AUGUSTUS	intron	2692150	2692207	.	+	.	transcript_id "file_1_file_1_jg6919.t1"; gene_id "file_1_file_1_jg6919";
dmelr6.33_5	AUGUSTUS	transcript	2688245	2692279	.	+	.	transcript_id "file_1_file_1_jg6919.t1"; gene_id "file_1_file_1_jg6919"
dmelr6.33_5	AUGUSTUS	gene	2688245	2692279	.	+	.	jg6919
dmelr6.33_5	AUGUSTUS	CDS	2692208	2692279	1	+	0	transcript_id "file_1_file_1_jg6919.t1"; gene_id "file_1_file_1_jg6919";
dmelr6.33_5	AUGUSTUS	exon	2692208	2692279	.	+	.	transcript_id "file_1_file_1_jg6919.t1"; gene_id "file_1_file_1_jg6919";
dmelr6.33_5	AUGUSTUS	stop_codon	2692277	2692279	.	+	0	transcript_id "file_1_file_1_jg6919.t1"; gene_id "file_1_file_1_jg6919";
dmelr6.33_1	GeneMark.hmm	stop_codon	6876947	6876949	.	-	0	gene_id "file_1_file_2_3056_g"; transcript_id "file_1_file_2_3056_t"; count "file_1_file_2_1_1";
dmelr6.33_1	GeneMark.hmm	CDS	6876947	6877122	.	-	2	gene_id "file_1_file_2_3056_g"; transcript_id "file_1_file_2_3056_t"; evidence "file_1_file_2_1_1"; cds_type "file_1_file_2_Terminal"; count "file_1_file_2_3_3"; anchored "file_1_file_2_1_1";
dmelr6.33_1	GeneMark.hmm	exon	6876947	6877122	0	-	.	gene_id "file_1_file_2_3056_g"; transcript_id "file_1_file_2_3056_t"; evidence "file_1_file_2_1_1"; cds_type "file_1_file_2_Terminal"; count "file_1_file_2_3_3"; anchored "file_1_file_2_1_1";
dmelr6.33_1	GeneMark.hmm	CDS	6877221	6877362	.	-	0	gene_id "file_1_file_2_3056_g"; transcript_id "file_1_file_2_3056_t"; evidence "file_1_file_2_1_1"; cds_type "file_1_file_2_Internal"; count "file_1_file_2_2_3"; anchored "file_1_file_2_1_1";
dmelr6.33_1	GeneMark.hmm	exon	6877221	6877362	0	-	.	gene_id "file_1_file_2_3056_g"; transcript_id "file_1_file_2_3056_t"; evidence "file_1_file_2_1_1"; cds_type "file_1_file_2_Internal"; count "file_1_file_2_2_3"; anchored "file_1_file_2_1_1";
dmelr6.33_1	GeneMark.hmm	CDS	6877427	6878404	.	-	0	gene_id "file_1_file_2_3056_g"; transcript_id "file_1_file_2_3056_t"; evidence "file_1_file_2_1_1"; cds_type "file_1_file_2_Initial"; count "file_1_file_2_1_3"; anchored "file_1_file_2_1_1";
dmelr6.33_1	GeneMark.hmm	exon	6877427	6878404	0	-	.	gene_id "file_1_file_2_3056_g"; transcript_id "file_1_file_2_3056_t"; evidence "file_1_file_2_1_1"; cds_type "file_1_file_2_Initial"; count "file_1_file_2_1_3"; anchored "file_1_file_2_1_1";
dmelr6.33_1	GeneMark.hmm	start_codon	6878402	6878404	.	-	0	gene_id "file_1_file_2_3056_g"; transcript_id "file_1_file_2_3056_t"; count "file_1_file_2_1_1";
dmelr6.33_4	AUGUSTUS	start_codon	1095692	1095694	.	+	0	transcript_id "file_1_file_1_jg6576.t1"; gene_id "file_1_file_1_jg6576";
dmelr6.33_4	AUGUSTUS	CDS	1095692	1095716	0.91	+	0	transcript_id "file_1_file_1_jg6576.t1"; gene_id "file_1_file_1_jg6576";
dmelr6.33_4	AUGUSTUS	exon	1095692	1095716	.	+	.	transcript_id "file_1_file_1_jg6576.t1"; gene_id "file_1_file_1_jg6576";
dmelr6.33_4	AUGUSTUS	intron	1095717	1095793	.	+	.	transcript_id "file_1_file_1_jg6576.t1"; gene_id "file_1_file_1_jg6576";
dmelr6.33_4	AUGUSTUS	CDS	1095794	1095832	1	+	2	transcript_id "file_1_file_1_jg6576.t1"; gene_id "file_1_file_1_jg6576";
dmelr6.33_4	AUGUSTUS	exon	1095794	1095832	.	+	.	transcript_id "file_1_file_1_jg6576.t1"; gene_id "file_1_file_1_jg6576";
dmelr6.33_4	AUGUSTUS	intron	1095833	1101933	.	+	.	transcript_id "file_1_file_1_jg6576.t1"; gene_id "file_1_file_1_jg6576";
dmelr6.33_4	AUGUSTUS	CDS	1101934	1102099	1	+	2	transcript_id "file_1_file_1_jg6576.t1"; gene_id "file_1_file_1_jg6576";
dmelr6.33_4	AUGUSTUS	exon	1101934	1102099	.	+	.	transcript_id "file_1_file_1_jg6576.t1"; gene_id "file_1_file_1_jg6576";
dmelr6.33_4	AUGUSTUS	intron	1102100	1103534	.	+	.	transcript_id "file_1_file_1_jg6576.t1"; gene_id "file_1_file_1_jg6576";
dmelr6.33_4	AUGUSTUS	CDS	1103535	1103732	1	+	1	transcript_id "file_1_file_1_jg6576.t1"; gene_id "file_1_file_1_jg6576";
dmelr6.33_4	AUGUSTUS	exon	1103535	1103732	.	+	.	transcript_id "file_1_file_1_jg6576.t1"; gene_id "file_1_file_1_jg6576";
dmelr6.33_4	AUGUSTUS	intron	1103733	1106151	.	+	.	transcript_id "file_1_file_1_jg6576.t1"; gene_id "file_1_file_1_jg6576";
dmelr6.33_4	AUGUSTUS	CDS	1106152	1106597	0.89	+	1	transcript_id "file_1_file_1_jg6576.t1"; gene_id "file_1_file_1_jg6576";
dmelr6.33_4	AUGUSTUS	exon	1106152	1106597	.	+	.	transcript_id "file_1_file_1_jg6576.t1"; gene_id "file_1_file_1_jg6576";
dmelr6.33_4	AUGUSTUS	intron	1106598	1107698	.	+	.	transcript_id "file_1_file_1_jg6576.t1"; gene_id "file_1_file_1_jg6576";
dmelr6.33_4	AUGUSTUS	CDS	1107699	1107790	0.98	+	2	transcript_id "file_1_file_1_jg6576.t1"; gene_id "file_1_file_1_jg6576";
dmelr6.33_4	AUGUSTUS	exon	1107699	1107790	.	+	.	transcript_id "file_1_file_1_jg6576.t1"; gene_id "file_1_file_1_jg6576";
dmelr6.33_4	AUGUSTUS	intron	1107791	1108097	.	+	.	transcript_id "file_1_file_1_jg6576.t1"; gene_id "file_1_file_1_jg6576";
dmelr6.33_4	AUGUSTUS	CDS	1108098	1108344	0.98	+	0	transcript_id "file_1_file_1_jg6576.t1"; gene_id "file_1_file_1_jg6576";
dmelr6.33_4	AUGUSTUS	exon	1108098	1108344	.	+	.	transcript_id "file_1_file_1_jg6576.t1"; gene_id "file_1_file_1_jg6576";
dmelr6.33_4	AUGUSTUS	intron	1108345	1108473	.	+	.	transcript_id "file_1_file_1_jg6576.t1"; gene_id "file_1_file_1_jg6576";
dmelr6.33_4	AUGUSTUS	CDS	1108474	1108572	1	+	2	transcript_id "file_1_file_1_jg6576.t1"; gene_id "file_1_file_1_jg6576";
dmelr6.33_4	AUGUSTUS	exon	1108474	1108572	.	+	.	transcript_id "file_1_file_1_jg6576.t1"; gene_id "file_1_file_1_jg6576";
dmelr6.33_4	AUGUSTUS	intron	1108573	1109108	.	+	.	transcript_id "file_1_file_1_jg6576.t1"; gene_id "file_1_file_1_jg6576";
dmelr6.33_4	AUGUSTUS	CDS	1109109	1109600	1	+	2	transcript_id "file_1_file_1_jg6576.t1"; gene_id "file_1_file_1_jg6576";
dmelr6.33_4	AUGUSTUS	exon	1109109	1109600	.	+	.	transcript_id "file_1_file_1_jg6576.t1"; gene_id "file_1_file_1_jg6576";
dmelr6.33_4	AUGUSTUS	intron	1109601	1110780	.	+	.	transcript_id "file_1_file_1_jg6576.t1"; gene_id "file_1_file_1_jg6576";
dmelr6.33_4	AUGUSTUS	CDS	1110781	1110888	1	+	2	transcript_id "file_1_file_1_jg6576.t1"; gene_id "file_1_file_1_jg6576";
dmelr6.33_4	AUGUSTUS	exon	1110781	1110888	.	+	.	transcript_id "file_1_file_1_jg6576.t1"; gene_id "file_1_file_1_jg6576";
dmelr6.33_4	AUGUSTUS	intron	1110889	1111287	.	+	.	transcript_id "file_1_file_1_jg6576.t1"; gene_id "file_1_file_1_jg6576";
dmelr6.33_4	AUGUSTUS	transcript	1095692	1111451	.	+	.	transcript_id "file_1_file_1_jg6576.t1"; gene_id "file_1_file_1_jg6576"
dmelr6.33_4	AUGUSTUS	gene	1095692	1111451	.	+	.	jg6576
dmelr6.33_4	AUGUSTUS	CDS	1111288	1111451	0.98	+	2	transcript_id "file_1_file_1_jg6576.t1"; gene_id "file_1_file_1_jg6576";
dmelr6.33_4	AUGUSTUS	exon	1111288	1111451	.	+	.	transcript_id "file_1_file_1_jg6576.t1"; gene_id "file_1_file_1_jg6576";
dmelr6.33_4	AUGUSTUS	stop_codon	1111449	1111451	.	+	0	transcript_id "file_1_file_1_jg6576.t1"; gene_id "file_1_file_1_jg6576";
dmelr6.33_3	AUGUSTUS	start_codon	13744964	13744966	.	+	0	transcript_id "file_1_file_1_jg1507.t2"; gene_id "file_1_file_1_jg1507";
dmelr6.33_3	AUGUSTUS	CDS	13744964	13744995	1	+	0	transcript_id "file_1_file_1_jg1507.t2"; gene_id "file_1_file_1_jg1507";
dmelr6.33_3	AUGUSTUS	exon	13744964	13744995	.	+	.	transcript_id "file_1_file_1_jg1507.t2"; gene_id "file_1_file_1_jg1507";
dmelr6.33_3	AUGUSTUS	intron	13744996	13745640	.	+	.	transcript_id "file_1_file_1_jg1507.t2"; gene_id "file_1_file_1_jg1507";
dmelr6.33_3	AUGUSTUS	CDS	13745641	13747963	1	+	1	transcript_id "file_1_file_1_jg1507.t2"; gene_id "file_1_file_1_jg1507";
dmelr6.33_3	AUGUSTUS	exon	13745641	13747963	.	+	.	transcript_id "file_1_file_1_jg1507.t2"; gene_id "file_1_file_1_jg1507";
dmelr6.33_3	AUGUSTUS	intron	13747964	13749365	.	+	.	transcript_id "file_1_file_1_jg1507.t2"; gene_id "file_1_file_1_jg1507";
dmelr6.33_3	AUGUSTUS	CDS	13749366	13750446	1	+	0	transcript_id "file_1_file_1_jg1507.t2"; gene_id "file_1_file_1_jg1507";
dmelr6.33_3	AUGUSTUS	exon	13749366	13750446	.	+	.	transcript_id "file_1_file_1_jg1507.t2"; gene_id "file_1_file_1_jg1507";
dmelr6.33_3	AUGUSTUS	intron	13750447	13752243	.	+	.	transcript_id "file_1_file_1_jg1507.t2"; gene_id "file_1_file_1_jg1507";
dmelr6.33_3	AUGUSTUS	CDS	13752244	13755606	0.99	+	2	transcript_id "file_1_file_1_jg1507.t2"; gene_id "file_1_file_1_jg1507";
dmelr6.33_3	AUGUSTUS	exon	13752244	13755606	.	+	.	transcript_id "file_1_file_1_jg1507.t2"; gene_id "file_1_file_1_jg1507";
dmelr6.33_3	AUGUSTUS	intron	13755607	13756375	.	+	.	transcript_id "file_1_file_1_jg1507.t2"; gene_id "file_1_file_1_jg1507";
dmelr6.33_3	AUGUSTUS	CDS	13756376	13756662	1	+	2	transcript_id "file_1_file_1_jg1507.t2"; gene_id "file_1_file_1_jg1507";
dmelr6.33_3	AUGUSTUS	exon	13756376	13756662	.	+	.	transcript_id "file_1_file_1_jg1507.t2"; gene_id "file_1_file_1_jg1507";
dmelr6.33_3	AUGUSTUS	intron	13756663	13756889	.	+	.	transcript_id "file_1_file_1_jg1507.t2"; gene_id "file_1_file_1_jg1507";
dmelr6.33_3	AUGUSTUS	CDS	13756890	13757027	1	+	0	transcript_id "file_1_file_1_jg1507.t2"; gene_id "file_1_file_1_jg1507";
dmelr6.33_3	AUGUSTUS	exon	13756890	13757027	.	+	.	transcript_id "file_1_file_1_jg1507.t2"; gene_id "file_1_file_1_jg1507";
dmelr6.33_3	AUGUSTUS	intron	13757028	13757182	.	+	.	transcript_id "file_1_file_1_jg1507.t2"; gene_id "file_1_file_1_jg1507";
dmelr6.33_3	AUGUSTUS	CDS	13757183	13757476	1	+	0	transcript_id "file_1_file_1_jg1507.t2"; gene_id "file_1_file_1_jg1507";
dmelr6.33_3	AUGUSTUS	exon	13757183	13757476	.	+	.	transcript_id "file_1_file_1_jg1507.t2"; gene_id "file_1_file_1_jg1507";
dmelr6.33_3	AUGUSTUS	intron	13757477	13757552	.	+	.	transcript_id "file_1_file_1_jg1507.t2"; gene_id "file_1_file_1_jg1507";
dmelr6.33_3	AUGUSTUS	CDS	13757553	13757783	1	+	0	transcript_id "file_1_file_1_jg1507.t2"; gene_id "file_1_file_1_jg1507";
dmelr6.33_3	AUGUSTUS	exon	13757553	13757783	.	+	.	transcript_id "file_1_file_1_jg1507.t2"; gene_id "file_1_file_1_jg1507";
dmelr6.33_3	AUGUSTUS	intron	13757784	13758457	.	+	.	transcript_id "file_1_file_1_jg1507.t2"; gene_id "file_1_file_1_jg1507";
dmelr6.33_3	AUGUSTUS	CDS	13758458	13759783	1	+	0	transcript_id "file_1_file_1_jg1507.t2"; gene_id "file_1_file_1_jg1507";
dmelr6.33_3	AUGUSTUS	exon	13758458	13759783	.	+	.	transcript_id "file_1_file_1_jg1507.t2"; gene_id "file_1_file_1_jg1507";
dmelr6.33_3	AUGUSTUS	intron	13759784	13759843	.	+	.	transcript_id "file_1_file_1_jg1507.t2"; gene_id "file_1_file_1_jg1507";
dmelr6.33_3	AUGUSTUS	CDS	13759844	13760026	1	+	0	transcript_id "file_1_file_1_jg1507.t2"; gene_id "file_1_file_1_jg1507";
dmelr6.33_3	AUGUSTUS	exon	13759844	13760026	.	+	.	transcript_id "file_1_file_1_jg1507.t2"; gene_id "file_1_file_1_jg1507";
dmelr6.33_3	AUGUSTUS	intron	13760027	13760086	.	+	.	transcript_id "file_1_file_1_jg1507.t2"; gene_id "file_1_file_1_jg1507";
dmelr6.33_3	AUGUSTUS	CDS	13760087	13760179	1	+	0	transcript_id "file_1_file_1_jg1507.t2"; gene_id "file_1_file_1_jg1507";
dmelr6.33_3	AUGUSTUS	exon	13760087	13760179	.	+	.	transcript_id "file_1_file_1_jg1507.t2"; gene_id "file_1_file_1_jg1507";
dmelr6.33_3	AUGUSTUS	intron	13760180	13760244	.	+	.	transcript_id "file_1_file_1_jg1507.t2"; gene_id "file_1_file_1_jg1507";
dmelr6.33_3	AUGUSTUS	CDS	13760245	13760362	1	+	0	transcript_id "file_1_file_1_jg1507.t2"; gene_id "file_1_file_1_jg1507";
dmelr6.33_3	AUGUSTUS	exon	13760245	13760362	.	+	.	transcript_id "file_1_file_1_jg1507.t2"; gene_id "file_1_file_1_jg1507";
dmelr6.33_3	AUGUSTUS	intron	13760363	13762700	.	+	.	transcript_id "file_1_file_1_jg1507.t2"; gene_id "file_1_file_1_jg1507";
dmelr6.33_3	AUGUSTUS	transcript	13744964	13762813	.	+	.	transcript_id "file_1_file_1_jg1507.t2"; gene_id "file_1_file_1_jg1507"
dmelr6.33_3	AUGUSTUS	gene	13744964	13762813	.	+	.	jg1507
dmelr6.33_3	AUGUSTUS	CDS	13762701	13762813	1	+	2	transcript_id "file_1_file_1_jg1507.t2"; gene_id "file_1_file_1_jg1507";
dmelr6.33_3	AUGUSTUS	exon	13762701	13762813	.	+	.	transcript_id "file_1_file_1_jg1507.t2"; gene_id "file_1_file_1_jg1507";
dmelr6.33_3	AUGUSTUS	stop_codon	13762811	13762813	.	+	0	transcript_id "file_1_file_1_jg1507.t2"; gene_id "file_1_file_1_jg1507";
dmelr6.33_0	AUGUSTUS	start_codon	22924896	22924898	.	+	0	transcript_id "file_1_file_1_jg6497.t1"; gene_id "file_1_file_1_jg6497";
dmelr6.33_0	AUGUSTUS	CDS	22924896	22924925	1	+	0	transcript_id "file_1_file_1_jg6497.t1"; gene_id "file_1_file_1_jg6497";
dmelr6.33_0	AUGUSTUS	exon	22924896	22924925	.	+	.	transcript_id "file_1_file_1_jg6497.t1"; gene_id "file_1_file_1_jg6497";
dmelr6.33_0	AUGUSTUS	intron	22924926	22924981	.	+	.	transcript_id "file_1_file_1_jg6497.t1"; gene_id "file_1_file_1_jg6497";
dmelr6.33_0	AUGUSTUS	CDS	22924982	22925107	1	+	0	transcript_id "file_1_file_1_jg6497.t1"; gene_id "file_1_file_1_jg6497";
dmelr6.33_0	AUGUSTUS	exon	22924982	22925107	.	+	.	transcript_id "file_1_file_1_jg6497.t1"; gene_id "file_1_file_1_jg6497";
dmelr6.33_0	AUGUSTUS	intron	22925108	22925159	.	+	.	transcript_id "file_1_file_1_jg6497.t1"; gene_id "file_1_file_1_jg6497";
dmelr6.33_0	AUGUSTUS	CDS	22925160	22925330	1	+	0	transcript_id "file_1_file_1_jg6497.t1"; gene_id "file_1_file_1_jg6497";
dmelr6.33_0	AUGUSTUS	exon	22925160	22925330	.	+	.	transcript_id "file_1_file_1_jg6497.t1"; gene_id "file_1_file_1_jg6497";
dmelr6.33_0	AUGUSTUS	intron	22925331	22925380	.	+	.	transcript_id "file_1_file_1_jg6497.t1"; gene_id "file_1_file_1_jg6497";
dmelr6.33_0	AUGUSTUS	CDS	22925381	22925498	1	+	0	transcript_id "file_1_file_1_jg6497.t1"; gene_id "file_1_file_1_jg6497";
dmelr6.33_0	AUGUSTUS	exon	22925381	22925498	.	+	.	transcript_id "file_1_file_1_jg6497.t1"; gene_id "file_1_file_1_jg6497";
dmelr6.33_0	AUGUSTUS	intron	22925499	22925565	.	+	.	transcript_id "file_1_file_1_jg6497.t1"; gene_id "file_1_file_1_jg6497";
dmelr6.33_0	AUGUSTUS	CDS	22925566	22925919	0.6	+	2	transcript_id "file_1_file_1_jg6497.t1"; gene_id "file_1_file_1_jg6497";
dmelr6.33_0	AUGUSTUS	exon	22925566	22925919	.	+	.	transcript_id "file_1_file_1_jg6497.t1"; gene_id "file_1_file_1_jg6497";
dmelr6.33_0	AUGUSTUS	intron	22925920	22927437	.	+	.	transcript_id "file_1_file_1_jg6497.t1"; gene_id "file_1_file_1_jg6497";
dmelr6.33_0	AUGUSTUS	CDS	22927438	22927765	0.55	+	2	transcript_id "file_1_file_1_jg6497.t1"; gene_id "file_1_file_1_jg6497";
dmelr6.33_0	AUGUSTUS	exon	22927438	22927765	.	+	.	transcript_id "file_1_file_1_jg6497.t1"; gene_id "file_1_file_1_jg6497";
dmelr6.33_0	AUGUSTUS	intron	22927766	22938773	.	+	.	transcript_id "file_1_file_1_jg6497.t1"; gene_id "file_1_file_1_jg6497";
dmelr6.33_0	AUGUSTUS	CDS	22938774	22938842	1	+	1	transcript_id "file_1_file_1_jg6497.t1"; gene_id "file_1_file_1_jg6497";
dmelr6.33_0	AUGUSTUS	exon	22938774	22938842	.	+	.	transcript_id "file_1_file_1_jg6497.t1"; gene_id "file_1_file_1_jg6497";
dmelr6.33_0	AUGUSTUS	intron	22938843	22938903	.	+	.	transcript_id "file_1_file_1_jg6497.t1"; gene_id "file_1_file_1_jg6497";
dmelr6.33_0	AUGUSTUS	CDS	22938904	22939305	1	+	1	transcript_id "file_1_file_1_jg6497.t1"; gene_id "file_1_file_1_jg6497";
dmelr6.33_0	AUGUSTUS	exon	22938904	22939305	.	+	.	transcript_id "file_1_file_1_jg6497.t1"; gene_id "file_1_file_1_jg6497";
dmelr6.33_0	AUGUSTUS	intron	22939306	22939353	.	+	.	transcript_id "file_1_file_1_jg6497.t1"; gene_id "file_1_file_1_jg6497";
dmelr6.33_0	AUGUSTUS	CDS	22939354	22939540	1	+	1	transcript_id "file_1_file_1_jg6497.t1"; gene_id "file_1_file_1_jg6497";
dmelr6.33_0	AUGUSTUS	exon	22939354	22939540	.	+	.	transcript_id "file_1_file_1_jg6497.t1"; gene_id "file_1_file_1_jg6497";
dmelr6.33_0	AUGUSTUS	intron	22939541	22939594	.	+	.	transcript_id "file_1_file_1_jg6497.t1"; gene_id "file_1_file_1_jg6497";
dmelr6.33_0	AUGUSTUS	CDS	22939595	22939834	1	+	0	transcript_id "file_1_file_1_jg6497.t1"; gene_id "file_1_file_1_jg6497";
dmelr6.33_0	AUGUSTUS	exon	22939595	22939834	.	+	.	transcript_id "file_1_file_1_jg6497.t1"; gene_id "file_1_file_1_jg6497";
dmelr6.33_0	AUGUSTUS	intron	22939835	22939886	.	+	.	transcript_id "file_1_file_1_jg6497.t1"; gene_id "file_1_file_1_jg6497";
dmelr6.33_0	AUGUSTUS	CDS	22939887	22940013	1	+	0	transcript_id "file_1_file_1_jg6497.t1"; gene_id "file_1_file_1_jg6497";
dmelr6.33_0	AUGUSTUS	exon	22939887	22940013	.	+	.	transcript_id "file_1_file_1_jg6497.t1"; gene_id "file_1_file_1_jg6497";
dmelr6.33_0	AUGUSTUS	intron	22940014	22940072	.	+	.	transcript_id "file_1_file_1_jg6497.t1"; gene_id "file_1_file_1_jg6497";
dmelr6.33_0	AUGUSTUS	CDS	22940073	22940177	1	+	2	transcript_id "file_1_file_1_jg6497.t1"; gene_id "file_1_file_1_jg6497";
dmelr6.33_0	AUGUSTUS	exon	22940073	22940177	.	+	.	transcript_id "file_1_file_1_jg6497.t1"; gene_id "file_1_file_1_jg6497";
dmelr6.33_0	AUGUSTUS	intron	22940178	22940243	.	+	.	transcript_id "file_1_file_1_jg6497.t1"; gene_id "file_1_file_1_jg6497";
dmelr6.33_0	AUGUSTUS	transcript	22924896	22940446	.	+	.	transcript_id "file_1_file_1_jg6497.t1"; gene_id "file_1_file_1_jg6497"
dmelr6.33_0	AUGUSTUS	gene	22924896	22940446	.	+	.	jg6497
dmelr6.33_0	AUGUSTUS	CDS	22940244	22940446	0.64	+	2	transcript_id "file_1_file_1_jg6497.t1"; gene_id "file_1_file_1_jg6497";
dmelr6.33_0	AUGUSTUS	exon	22940244	22940446	.	+	.	transcript_id "file_1_file_1_jg6497.t1"; gene_id "file_1_file_1_jg6497";
dmelr6.33_0	AUGUSTUS	stop_codon	22940444	22940446	.	+	0	transcript_id "file_1_file_1_jg6497.t1"; gene_id "file_1_file_1_jg6497";
dmelr6.33_0	AUGUSTUS	stop_codon	10358307	10358309	.	-	0	transcript_id "file_1_file_1_jg5165.t1"; gene_id "file_1_file_1_jg5165";
dmelr6.33_0	AUGUSTUS	CDS	10358307	10358437	1	-	2	transcript_id "file_1_file_1_jg5165.t1"; gene_id "file_1_file_1_jg5165";
dmelr6.33_0	AUGUSTUS	exon	10358307	10358437	.	-	.	transcript_id "file_1_file_1_jg5165.t1"; gene_id "file_1_file_1_jg5165";
dmelr6.33_0	AUGUSTUS	intron	10358438	10358501	.	-	.	transcript_id "file_1_file_1_jg5165.t1"; gene_id "file_1_file_1_jg5165";
dmelr6.33_0	AUGUSTUS	CDS	10358502	10358648	1	-	2	transcript_id "file_1_file_1_jg5165.t1"; gene_id "file_1_file_1_jg5165";
dmelr6.33_0	AUGUSTUS	exon	10358502	10358648	.	-	.	transcript_id "file_1_file_1_jg5165.t1"; gene_id "file_1_file_1_jg5165";
dmelr6.33_0	AUGUSTUS	intron	10358649	10358710	.	-	.	transcript_id "file_1_file_1_jg5165.t1"; gene_id "file_1_file_1_jg5165";
dmelr6.33_0	AUGUSTUS	CDS	10358711	10359938	1	-	0	transcript_id "file_1_file_1_jg5165.t1"; gene_id "file_1_file_1_jg5165";
dmelr6.33_0	AUGUSTUS	exon	10358711	10359938	.	-	.	transcript_id "file_1_file_1_jg5165.t1"; gene_id "file_1_file_1_jg5165";
dmelr6.33_0	AUGUSTUS	intron	10359939	10360002	.	-	.	transcript_id "file_1_file_1_jg5165.t1"; gene_id "file_1_file_1_jg5165";
dmelr6.33_0	AUGUSTUS	CDS	10360003	10361361	1	-	0	transcript_id "file_1_file_1_jg5165.t1"; gene_id "file_1_file_1_jg5165";
dmelr6.33_0	AUGUSTUS	exon	10360003	10361361	.	-	.	transcript_id "file_1_file_1_jg5165.t1"; gene_id "file_1_file_1_jg5165";
dmelr6.33_0	AUGUSTUS	intron	10361362	10361421	.	-	.	transcript_id "file_1_file_1_jg5165.t1"; gene_id "file_1_file_1_jg5165";
dmelr6.33_0	AUGUSTUS	CDS	10361422	10361584	1	-	1	transcript_id "file_1_file_1_jg5165.t1"; gene_id "file_1_file_1_jg5165";
dmelr6.33_0	AUGUSTUS	exon	10361422	10361584	.	-	.	transcript_id "file_1_file_1_jg5165.t1"; gene_id "file_1_file_1_jg5165";
dmelr6.33_0	AUGUSTUS	intron	10361585	10361665	.	-	.	transcript_id "file_1_file_1_jg5165.t1"; gene_id "file_1_file_1_jg5165";
dmelr6.33_0	AUGUSTUS	CDS	10361666	10361955	1	-	0	transcript_id "file_1_file_1_jg5165.t1"; gene_id "file_1_file_1_jg5165";
dmelr6.33_0	AUGUSTUS	exon	10361666	10361955	.	-	.	transcript_id "file_1_file_1_jg5165.t1"; gene_id "file_1_file_1_jg5165";
dmelr6.33_0	AUGUSTUS	intron	10361956	10362013	.	-	.	transcript_id "file_1_file_1_jg5165.t1"; gene_id "file_1_file_1_jg5165";
dmelr6.33_0	AUGUSTUS	CDS	10362014	10362397	1	-	0	transcript_id "file_1_file_1_jg5165.t1"; gene_id "file_1_file_1_jg5165";
dmelr6.33_0	AUGUSTUS	exon	10362014	10362397	.	-	.	transcript_id "file_1_file_1_jg5165.t1"; gene_id "file_1_file_1_jg5165";
dmelr6.33_0	AUGUSTUS	intron	10362398	10362462	.	-	.	transcript_id "file_1_file_1_jg5165.t1"; gene_id "file_1_file_1_jg5165";
dmelr6.33_0	AUGUSTUS	transcript	10358307	10362507	.	-	.	transcript_id "file_1_file_1_jg5165.t1"; gene_id "file_1_file_1_jg5165"
dmelr6.33_0	AUGUSTUS	gene	10358307	10362507	.	-	.	jg5165
dmelr6.33_0	AUGUSTUS	CDS	10362463	10362507	1	-	0	transcript_id "file_1_file_1_jg5165.t1"; gene_id "file_1_file_1_jg5165";
dmelr6.33_0	AUGUSTUS	exon	10362463	10362507	.	-	.	transcript_id "file_1_file_1_jg5165.t1"; gene_id "file_1_file_1_jg5165";
dmelr6.33_0	AUGUSTUS	start_codon	10362505	10362507	.	-	0	transcript_id "file_1_file_1_jg5165.t1"; gene_id "file_1_file_1_jg5165";
dmelr6.33_3	AUGUSTUS	stop_codon	8360095	8360097	.	-	0	transcript_id "file_1_file_1_jg782.t1"; gene_id "file_1_file_1_jg782";
dmelr6.33_3	AUGUSTUS	CDS	8360095	8360246	1	-	2	transcript_id "file_1_file_1_jg782.t1"; gene_id "file_1_file_1_jg782";
dmelr6.33_3	AUGUSTUS	exon	8360095	8360246	.	-	.	transcript_id "file_1_file_1_jg782.t1"; gene_id "file_1_file_1_jg782";
dmelr6.33_3	AUGUSTUS	intron	8360247	8360300	.	-	.	transcript_id "file_1_file_1_jg782.t1"; gene_id "file_1_file_1_jg782";
dmelr6.33_3	AUGUSTUS	CDS	8360301	8360506	1	-	1	transcript_id "file_1_file_1_jg782.t1"; gene_id "file_1_file_1_jg782";
dmelr6.33_3	AUGUSTUS	exon	8360301	8360506	.	-	.	transcript_id "file_1_file_1_jg782.t1"; gene_id "file_1_file_1_jg782";
dmelr6.33_3	AUGUSTUS	intron	8360507	8360563	.	-	.	transcript_id "file_1_file_1_jg782.t1"; gene_id "file_1_file_1_jg782";
dmelr6.33_3	AUGUSTUS	CDS	8360564	8360742	0.99	-	0	transcript_id "file_1_file_1_jg782.t1"; gene_id "file_1_file_1_jg782";
dmelr6.33_3	AUGUSTUS	exon	8360564	8360742	.	-	.	transcript_id "file_1_file_1_jg782.t1"; gene_id "file_1_file_1_jg782";
dmelr6.33_3	AUGUSTUS	intron	8360743	8360799	.	-	.	transcript_id "file_1_file_1_jg782.t1"; gene_id "file_1_file_1_jg782";
dmelr6.33_3	AUGUSTUS	transcript	8360095	8360829	.	-	.	transcript_id "file_1_file_1_jg782.t1"; gene_id "file_1_file_1_jg782"
dmelr6.33_3	AUGUSTUS	gene	8360095	8360829	.	-	.	jg782
dmelr6.33_3	AUGUSTUS	CDS	8360800	8360829	0.77	-	0	transcript_id "file_1_file_1_jg782.t1"; gene_id "file_1_file_1_jg782";
dmelr6.33_3	AUGUSTUS	exon	8360800	8360829	.	-	.	transcript_id "file_1_file_1_jg782.t1"; gene_id "file_1_file_1_jg782";
dmelr6.33_3	AUGUSTUS	start_codon	8360827	8360829	.	-	0	transcript_id "file_1_file_1_jg782.t1"; gene_id "file_1_file_1_jg782";
dmelr6.33_2	AUGUSTUS	start_codon	11512235	11512237	.	+	0	transcript_id "file_1_file_1_jg13438.t1"; gene_id "file_1_file_1_jg13438";
dmelr6.33_2	AUGUSTUS	CDS	11512235	11512262	1	+	0	transcript_id "file_1_file_1_jg13438.t1"; gene_id "file_1_file_1_jg13438";
dmelr6.33_2	AUGUSTUS	exon	11512235	11512262	.	+	.	transcript_id "file_1_file_1_jg13438.t1"; gene_id "file_1_file_1_jg13438";
dmelr6.33_2	AUGUSTUS	intron	11512263	11512335	.	+	.	transcript_id "file_1_file_1_jg13438.t1"; gene_id "file_1_file_1_jg13438";
dmelr6.33_2	AUGUSTUS	transcript	11512235	11513231	.	+	.	transcript_id "file_1_file_1_jg13438.t1"; gene_id "file_1_file_1_jg13438"
dmelr6.33_2	AUGUSTUS	gene	11512235	11513231	.	+	.	jg13438
dmelr6.33_2	AUGUSTUS	CDS	11512336	11513231	1	+	2	transcript_id "file_1_file_1_jg13438.t1"; gene_id "file_1_file_1_jg13438";
dmelr6.33_2	AUGUSTUS	exon	11512336	11513231	.	+	.	transcript_id "file_1_file_1_jg13438.t1"; gene_id "file_1_file_1_jg13438";
dmelr6.33_2	AUGUSTUS	stop_codon	11513229	11513231	.	+	0	transcript_id "file_1_file_1_jg13438.t1"; gene_id "file_1_file_1_jg13438";
dmelr6.33_0	AUGUSTUS	stop_codon	19776942	19776944	.	-	0	transcript_id "file_1_file_1_jg6150.t1"; gene_id "file_1_file_1_jg6150";
dmelr6.33_0	AUGUSTUS	CDS	19776942	19777020	1	-	1	transcript_id "file_1_file_1_jg6150.t1"; gene_id "file_1_file_1_jg6150";
dmelr6.33_0	AUGUSTUS	exon	19776942	19777020	.	-	.	transcript_id "file_1_file_1_jg6150.t1"; gene_id "file_1_file_1_jg6150";
dmelr6.33_0	AUGUSTUS	intron	19777021	19777081	.	-	.	transcript_id "file_1_file_1_jg6150.t1"; gene_id "file_1_file_1_jg6150";
dmelr6.33_0	AUGUSTUS	CDS	19777082	19778946	1	-	0	transcript_id "file_1_file_1_jg6150.t1"; gene_id "file_1_file_1_jg6150";
dmelr6.33_0	AUGUSTUS	exon	19777082	19778946	.	-	.	transcript_id "file_1_file_1_jg6150.t1"; gene_id "file_1_file_1_jg6150";
dmelr6.33_0	AUGUSTUS	intron	19778947	19779017	.	-	.	transcript_id "file_1_file_1_jg6150.t1"; gene_id "file_1_file_1_jg6150";
dmelr6.33_0	AUGUSTUS	CDS	19779018	19779330	1	-	1	transcript_id "file_1_file_1_jg6150.t1"; gene_id "file_1_file_1_jg6150";
dmelr6.33_0	AUGUSTUS	exon	19779018	19779330	.	-	.	transcript_id "file_1_file_1_jg6150.t1"; gene_id "file_1_file_1_jg6150";
dmelr6.33_0	AUGUSTUS	intron	19779331	19779399	.	-	.	transcript_id "file_1_file_1_jg6150.t1"; gene_id "file_1_file_1_jg6150";
dmelr6.33_0	AUGUSTUS	CDS	19779400	19781025	1	-	1	transcript_id "file_1_file_1_jg6150.t1"; gene_id "file_1_file_1_jg6150";
dmelr6.33_0	AUGUSTUS	exon	19779400	19781025	.	-	.	transcript_id "file_1_file_1_jg6150.t1"; gene_id "file_1_file_1_jg6150";
dmelr6.33_0	AUGUSTUS	intron	19781026	19781091	.	-	.	transcript_id "file_1_file_1_jg6150.t1"; gene_id "file_1_file_1_jg6150";
dmelr6.33_0	AUGUSTUS	CDS	19781092	19782365	1	-	0	transcript_id "file_1_file_1_jg6150.t1"; gene_id "file_1_file_1_jg6150";
dmelr6.33_0	AUGUSTUS	exon	19781092	19782365	.	-	.	transcript_id "file_1_file_1_jg6150.t1"; gene_id "file_1_file_1_jg6150";
dmelr6.33_0	AUGUSTUS	intron	19782366	19782420	.	-	.	transcript_id "file_1_file_1_jg6150.t1"; gene_id "file_1_file_1_jg6150";
dmelr6.33_0	AUGUSTUS	transcript	19776942	19782792	.	-	.	transcript_id "file_1_file_1_jg6150.t1"; gene_id "file_1_file_1_jg6150"
dmelr6.33_0	AUGUSTUS	gene	19776942	19782792	.	-	.	jg6150
dmelr6.33_0	AUGUSTUS	CDS	19782421	19782792	1	-	0	transcript_id "file_1_file_1_jg6150.t1"; gene_id "file_1_file_1_jg6150";
dmelr6.33_0	AUGUSTUS	exon	19782421	19782792	.	-	.	transcript_id "file_1_file_1_jg6150.t1"; gene_id "file_1_file_1_jg6150";
dmelr6.33_0	AUGUSTUS	start_codon	19782790	19782792	.	-	0	transcript_id "file_1_file_1_jg6150.t1"; gene_id "file_1_file_1_jg6150";
dmelr6.33_3	AUGUSTUS	stop_codon	15260231	15260233	.	-	0	transcript_id "file_1_file_1_jg1672.t1"; gene_id "file_1_file_1_jg1672";
dmelr6.33_3	AUGUSTUS	CDS	15260231	15261897	1	-	2	transcript_id "file_1_file_1_jg1672.t1"; gene_id "file_1_file_1_jg1672";
dmelr6.33_3	AUGUSTUS	exon	15260231	15261897	.	-	.	transcript_id "file_1_file_1_jg1672.t1"; gene_id "file_1_file_1_jg1672";
dmelr6.33_3	AUGUSTUS	intron	15261898	15262546	.	-	.	transcript_id "file_1_file_1_jg1672.t1"; gene_id "file_1_file_1_jg1672";
dmelr6.33_3	AUGUSTUS	CDS	15262547	15262721	1	-	0	transcript_id "file_1_file_1_jg1672.t1"; gene_id "file_1_file_1_jg1672";
dmelr6.33_3	AUGUSTUS	exon	15262547	15262721	.	-	.	transcript_id "file_1_file_1_jg1672.t1"; gene_id "file_1_file_1_jg1672";
dmelr6.33_3	AUGUSTUS	intron	15262722	15263281	.	-	.	transcript_id "file_1_file_1_jg1672.t1"; gene_id "file_1_file_1_jg1672";
dmelr6.33_3	AUGUSTUS	transcript	15260231	15263347	.	-	.	transcript_id "file_1_file_1_jg1672.t1"; gene_id "file_1_file_1_jg1672"
dmelr6.33_3	AUGUSTUS	CDS	15263282	15263347	1	-	0	transcript_id "file_1_file_1_jg1672.t1"; gene_id "file_1_file_1_jg1672";
dmelr6.33_3	AUGUSTUS	exon	15263282	15263347	.	-	.	transcript_id "file_1_file_1_jg1672.t1"; gene_id "file_1_file_1_jg1672";
dmelr6.33_3	AUGUSTUS	start_codon	15263345	15263347	.	-	0	transcript_id "file_1_file_1_jg1672.t1"; gene_id "file_1_file_1_jg1672";
dmelr6.33_90	AUGUSTUS	CDS	8	423	0.32	-	2	transcript_id "file_1_file_1_jg12028.t1"; gene_id "file_1_file_1_jg12028";
dmelr6.33_90	AUGUSTUS	exon	8	423	.	-	.	transcript_id "file_1_file_1_jg12028.t1"; gene_id "file_1_file_1_jg12028";
dmelr6.33_90	AUGUSTUS	intron	424	548	.	-	.	transcript_id "file_1_file_1_jg12028.t1"; gene_id "file_1_file_1_jg12028";
dmelr6.33_90	AUGUSTUS	CDS	549	1901	0.07	-	2	transcript_id "file_1_file_1_jg12028.t1"; gene_id "file_1_file_1_jg12028";
dmelr6.33_90	AUGUSTUS	exon	549	1901	.	-	.	transcript_id "file_1_file_1_jg12028.t1"; gene_id "file_1_file_1_jg12028";
dmelr6.33_90	AUGUSTUS	intron	1902	1970	.	-	.	transcript_id "file_1_file_1_jg12028.t1"; gene_id "file_1_file_1_jg12028";
dmelr6.33_90	AUGUSTUS	CDS	1971	2730	0.15	-	0	transcript_id "file_1_file_1_jg12028.t1"; gene_id "file_1_file_1_jg12028";
dmelr6.33_90	AUGUSTUS	exon	1971	2730	.	-	.	transcript_id "file_1_file_1_jg12028.t1"; gene_id "file_1_file_1_jg12028";
dmelr6.33_90	AUGUSTUS	intron	2731	2877	.	-	.	transcript_id "file_1_file_1_jg12028.t1"; gene_id "file_1_file_1_jg12028";
dmelr6.33_90	AUGUSTUS	CDS	2878	3278	0.1	-	2	transcript_id "file_1_file_1_jg12028.t1"; gene_id "file_1_file_1_jg12028";
dmelr6.33_90	AUGUSTUS	exon	2878	3278	.	-	.	transcript_id "file_1_file_1_jg12028.t1"; gene_id "file_1_file_1_jg12028";
dmelr6.33_90	AUGUSTUS	intron	3279	3361	.	-	.	transcript_id "file_1_file_1_jg12028.t1"; gene_id "file_1_file_1_jg12028";
dmelr6.33_90	AUGUSTUS	transcript	8	3590	.	-	.	transcript_id "file_1_file_1_jg12028.t1"; gene_id "file_1_file_1_jg12028"
dmelr6.33_90	AUGUSTUS	gene	8	3590	.	-	.	jg12028
dmelr6.33_90	AUGUSTUS	CDS	3362	3590	0.35	-	0	transcript_id "file_1_file_1_jg12028.t1"; gene_id "file_1_file_1_jg12028";
dmelr6.33_90	AUGUSTUS	exon	3362	3590	.	-	.	transcript_id "file_1_file_1_jg12028.t1"; gene_id "file_1_file_1_jg12028";
dmelr6.33_90	AUGUSTUS	start_codon	3588	3590	.	-	0	transcript_id "file_1_file_1_jg12028.t1"; gene_id "file_1_file_1_jg12028";
dmelr6.33_3	GeneMark.hmm	start_codon	22784763	22784765	.	+	0	gene_id "file_1_file_2_11601_g"; transcript_id "file_1_file_2_11601_t"; count "file_1_file_2_1_1";
dmelr6.33_3	GeneMark.hmm	CDS	22784763	22785423	.	+	0	gene_id "file_1_file_2_11601_g"; transcript_id "file_1_file_2_11601_t"; evidence "file_1_file_2_1_1"; cds_type "file_1_file_2_Initial"; count "file_1_file_2_1_6"; anchored "file_1_file_2_1_1";
dmelr6.33_3	GeneMark.hmm	exon	22784763	22785423	0	+	.	gene_id "file_1_file_2_11601_g"; transcript_id "file_1_file_2_11601_t"; evidence "file_1_file_2_1_1"; cds_type "file_1_file_2_Initial"; count "file_1_file_2_1_6"; anchored "file_1_file_2_1_1";
dmelr6.33_3	GeneMark.hmm	CDS	22787006	22788517	.	+	2	gene_id "file_1_file_2_11601_g"; transcript_id "file_1_file_2_11601_t"; evidence "file_1_file_2_1_1"; cds_type "file_1_file_2_Internal"; count "file_1_file_2_2_6"; anchored "file_1_file_2_1_1";
dmelr6.33_3	GeneMark.hmm	exon	22787006	22788517	0	+	.	gene_id "file_1_file_2_11601_g"; transcript_id "file_1_file_2_11601_t"; evidence "file_1_file_2_1_1"; cds_type "file_1_file_2_Internal"; count "file_1_file_2_2_6"; anchored "file_1_file_2_1_1";
dmelr6.33_3	GeneMark.hmm	CDS	22788579	22788768	.	+	2	gene_id "file_1_file_2_11601_g"; transcript_id "file_1_file_2_11601_t"; evidence "file_1_file_2_1_1"; cds_type "file_1_file_2_Internal"; count "file_1_file_2_3_6"; anchored "file_1_file_2_1_1";
dmelr6.33_3	GeneMark.hmm	exon	22788579	22788768	0	+	.	gene_id "file_1_file_2_11601_g"; transcript_id "file_1_file_2_11601_t"; evidence "file_1_file_2_1_1"; cds_type "file_1_file_2_Internal"; count "file_1_file_2_3_6"; anchored "file_1_file_2_1_1";
dmelr6.33_3	GeneMark.hmm	CDS	22789526	22792000	.	+	1	gene_id "file_1_file_2_11601_g"; transcript_id "file_1_file_2_11601_t"; evidence "file_1_file_2_1_1"; cds_type "file_1_file_2_Internal"; count "file_1_file_2_4_6"; anchored "file_1_file_2_1_1";
dmelr6.33_3	GeneMark.hmm	exon	22789526	22792000	0	+	.	gene_id "file_1_file_2_11601_g"; transcript_id "file_1_file_2_11601_t"; evidence "file_1_file_2_1_1"; cds_type "file_1_file_2_Internal"; count "file_1_file_2_4_6"; anchored "file_1_file_2_1_1";
dmelr6.33_3	GeneMark.hmm	CDS	22792258	22792599	.	+	1	gene_id "file_1_file_2_11601_g"; transcript_id "file_1_file_2_11601_t"; evidence "file_1_file_2_1_1"; cds_type "file_1_file_2_Internal"; count "file_1_file_2_5_6"; anchored "file_1_file_2_1_1";
dmelr6.33_3	GeneMark.hmm	exon	22792258	22792599	0	+	.	gene_id "file_1_file_2_11601_g"; transcript_id "file_1_file_2_11601_t"; evidence "file_1_file_2_1_1"; cds_type "file_1_file_2_Internal"; count "file_1_file_2_5_6"; anchored "file_1_file_2_1_1";
dmelr6.33_3	GeneMark.hmm	CDS	22792658	22792679	.	+	1	gene_id "file_1_file_2_11601_g"; transcript_id "file_1_file_2_11601_t"; evidence "file_1_file_2_1_1"; cds_type "file_1_file_2_Terminal"; count "file_1_file_2_6_6"; anchored "file_1_file_2_1_1";
dmelr6.33_3	GeneMark.hmm	exon	22792658	22792679	0	+	.	gene_id "file_1_file_2_11601_g"; transcript_id "file_1_file_2_11601_t"; evidence "file_1_file_2_1_1"; cds_type "file_1_file_2_Terminal"; count "file_1_file_2_6_6"; anchored "file_1_file_2_1_1";
dmelr6.33_3	GeneMark.hmm	stop_codon	22792677	22792679	.	+	0	gene_id "file_1_file_2_11601_g"; transcript_id "file_1_file_2_11601_t"; count "file_1_file_2_1_1";
dmelr6.33_3	AUGUSTUS	start_codon	23097759	23097761	.	+	0	transcript_id "file_1_file_1_jg2647.t1"; gene_id "file_1_file_1_jg2647";
dmelr6.33_3	AUGUSTUS	CDS	23097759	23097849	1	+	0	transcript_id "file_1_file_1_jg2647.t1"; gene_id "file_1_file_1_jg2647";
dmelr6.33_3	AUGUSTUS	exon	23097759	23097849	.	+	.	transcript_id "file_1_file_1_jg2647.t1"; gene_id "file_1_file_1_jg2647";
dmelr6.33_3	AUGUSTUS	intron	23097850	23097906	.	+	.	transcript_id "file_1_file_1_jg2647.t1"; gene_id "file_1_file_1_jg2647";
dmelr6.33_3	AUGUSTUS	CDS	23097907	23098398	1	+	2	transcript_id "file_1_file_1_jg2647.t1"; gene_id "file_1_file_1_jg2647";
dmelr6.33_3	AUGUSTUS	exon	23097907	23098398	.	+	.	transcript_id "file_1_file_1_jg2647.t1"; gene_id "file_1_file_1_jg2647";
dmelr6.33_3	AUGUSTUS	intron	23098399	23098457	.	+	.	transcript_id "file_1_file_1_jg2647.t1"; gene_id "file_1_file_1_jg2647";
dmelr6.33_3	AUGUSTUS	CDS	23098458	23098875	1	+	2	transcript_id "file_1_file_1_jg2647.t1"; gene_id "file_1_file_1_jg2647";
dmelr6.33_3	AUGUSTUS	exon	23098458	23098875	.	+	.	transcript_id "file_1_file_1_jg2647.t1"; gene_id "file_1_file_1_jg2647";
dmelr6.33_3	AUGUSTUS	intron	23098876	23098932	.	+	.	transcript_id "file_1_file_1_jg2647.t1"; gene_id "file_1_file_1_jg2647";
dmelr6.33_3	AUGUSTUS	transcript	23097759	23099137	.	+	.	transcript_id "file_1_file_1_jg2647.t1"; gene_id "file_1_file_1_jg2647"
dmelr6.33_3	AUGUSTUS	gene	23097759	23099137	.	+	.	jg2647
dmelr6.33_3	AUGUSTUS	CDS	23098933	23099137	1	+	1	transcript_id "file_1_file_1_jg2647.t1"; gene_id "file_1_file_1_jg2647";
dmelr6.33_3	AUGUSTUS	exon	23098933	23099137	.	+	.	transcript_id "file_1_file_1_jg2647.t1"; gene_id "file_1_file_1_jg2647";
dmelr6.33_3	AUGUSTUS	stop_codon	23099135	23099137	.	+	0	transcript_id "file_1_file_1_jg2647.t1"; gene_id "file_1_file_1_jg2647";
dmelr6.33_3	AUGUSTUS	start_codon	20635638	20635640	.	+	0	transcript_id "file_1_file_1_jg2306.t1"; gene_id "file_1_file_1_jg2306";
dmelr6.33_3	AUGUSTUS	CDS	20635638	20635656	1	+	0	transcript_id "file_1_file_1_jg2306.t1"; gene_id "file_1_file_1_jg2306";
dmelr6.33_3	AUGUSTUS	exon	20635638	20635656	.	+	.	transcript_id "file_1_file_1_jg2306.t1"; gene_id "file_1_file_1_jg2306";
dmelr6.33_3	AUGUSTUS	intron	20635657	20635815	.	+	.	transcript_id "file_1_file_1_jg2306.t1"; gene_id "file_1_file_1_jg2306";
dmelr6.33_3	AUGUSTUS	transcript	20635638	20636099	.	+	.	transcript_id "file_1_file_1_jg2306.t1"; gene_id "file_1_file_1_jg2306"
dmelr6.33_3	AUGUSTUS	CDS	20635816	20636099	1	+	2	transcript_id "file_1_file_1_jg2306.t1"; gene_id "file_1_file_1_jg2306";
dmelr6.33_3	AUGUSTUS	exon	20635816	20636099	.	+	.	transcript_id "file_1_file_1_jg2306.t1"; gene_id "file_1_file_1_jg2306";
dmelr6.33_3	AUGUSTUS	stop_codon	20636097	20636099	.	+	0	transcript_id "file_1_file_1_jg2306.t1"; gene_id "file_1_file_1_jg2306";
dmelr6.33_2	AUGUSTUS	stop_codon	9542245	9542247	.	-	0	transcript_id "file_1_file_1_jg13242.t1"; gene_id "file_1_file_1_jg13242";
dmelr6.33_2	AUGUSTUS	CDS	9542245	9543201	0.51	-	0	transcript_id "file_1_file_1_jg13242.t1"; gene_id "file_1_file_1_jg13242";
dmelr6.33_2	AUGUSTUS	exon	9542245	9543201	.	-	.	transcript_id "file_1_file_1_jg13242.t1"; gene_id "file_1_file_1_jg13242";
dmelr6.33_2	AUGUSTUS	transcript	9542245	9543201	.	-	.	transcript_id "file_1_file_1_jg13242.t1"; gene_id "file_1_file_1_jg13242"
dmelr6.33_2	AUGUSTUS	gene	9542245	9543201	.	-	.	jg13242
dmelr6.33_2	AUGUSTUS	start_codon	9543199	9543201	.	-	0	transcript_id "file_1_file_1_jg13242.t1"; gene_id "file_1_file_1_jg13242";
dmelr6.33_2	AUGUSTUS	start_codon	3052674	3052676	.	+	0	transcript_id "file_1_file_1_jg12422.t1"; gene_id "file_1_file_1_jg12422";
dmelr6.33_2	AUGUSTUS	CDS	3052674	3052856	1	+	0	transcript_id "file_1_file_1_jg12422.t1"; gene_id "file_1_file_1_jg12422";
dmelr6.33_2	AUGUSTUS	exon	3052674	3052856	.	+	.	transcript_id "file_1_file_1_jg12422.t1"; gene_id "file_1_file_1_jg12422";
dmelr6.33_2	AUGUSTUS	intron	3052857	3052933	.	+	.	transcript_id "file_1_file_1_jg12422.t1"; gene_id "file_1_file_1_jg12422";
dmelr6.33_2	AUGUSTUS	CDS	3052934	3053027	1	+	0	transcript_id "file_1_file_1_jg12422.t1"; gene_id "file_1_file_1_jg12422";
dmelr6.33_2	AUGUSTUS	exon	3052934	3053027	.	+	.	transcript_id "file_1_file_1_jg12422.t1"; gene_id "file_1_file_1_jg12422";
dmelr6.33_2	AUGUSTUS	intron	3053028	3053240	.	+	.	transcript_id "file_1_file_1_jg12422.t1"; gene_id "file_1_file_1_jg12422";
dmelr6.33_2	AUGUSTUS	CDS	3053241	3053740	1	+	2	transcript_id "file_1_file_1_jg12422.t1"; gene_id "file_1_file_1_jg12422";
dmelr6.33_2	AUGUSTUS	exon	3053241	3053740	.	+	.	transcript_id "file_1_file_1_jg12422.t1"; gene_id "file_1_file_1_jg12422";
dmelr6.33_2	AUGUSTUS	intron	3053741	3053797	.	+	.	transcript_id "file_1_file_1_jg12422.t1"; gene_id "file_1_file_1_jg12422";
dmelr6.33_2	AUGUSTUS	CDS	3053798	3054250	1	+	0	transcript_id "file_1_file_1_jg12422.t1"; gene_id "file_1_file_1_jg12422";
dmelr6.33_2	AUGUSTUS	exon	3053798	3054250	.	+	.	transcript_id "file_1_file_1_jg12422.t1"; gene_id "file_1_file_1_jg12422";
dmelr6.33_2	AUGUSTUS	intron	3054251	3054316	.	+	.	transcript_id "file_1_file_1_jg12422.t1"; gene_id "file_1_file_1_jg12422";
dmelr6.33_2	AUGUSTUS	CDS	3054317	3054480	1	+	0	transcript_id "file_1_file_1_jg12422.t1"; gene_id "file_1_file_1_jg12422";
dmelr6.33_2	AUGUSTUS	exon	3054317	3054480	.	+	.	transcript_id "file_1_file_1_jg12422.t1"; gene_id "file_1_file_1_jg12422";
dmelr6.33_2	AUGUSTUS	intron	3054481	3054539	.	+	.	transcript_id "file_1_file_1_jg12422.t1"; gene_id "file_1_file_1_jg12422";
dmelr6.33_2	AUGUSTUS	transcript	3052674	3054816	.	+	.	transcript_id "file_1_file_1_jg12422.t1"; gene_id "file_1_file_1_jg12422"
dmelr6.33_2	AUGUSTUS	gene	3052674	3054816	.	+	.	jg12422
dmelr6.33_2	AUGUSTUS	CDS	3054540	3054816	1	+	1	transcript_id "file_1_file_1_jg12422.t1"; gene_id "file_1_file_1_jg12422";
dmelr6.33_2	AUGUSTUS	exon	3054540	3054816	.	+	.	transcript_id "file_1_file_1_jg12422.t1"; gene_id "file_1_file_1_jg12422";
dmelr6.33_2	AUGUSTUS	stop_codon	3054814	3054816	.	+	0	transcript_id "file_1_file_1_jg12422.t1"; gene_id "file_1_file_1_jg12422";
dmelr6.33_0	AUGUSTUS	start_codon	13665826	13665828	.	+	0	transcript_id "file_1_file_1_jg5580.t2"; gene_id "file_1_file_1_jg5580";
dmelr6.33_0	AUGUSTUS	CDS	13665826	13666122	1	+	0	transcript_id "file_1_file_1_jg5580.t2"; gene_id "file_1_file_1_jg5580";
dmelr6.33_0	AUGUSTUS	exon	13665826	13666122	.	+	.	transcript_id "file_1_file_1_jg5580.t2"; gene_id "file_1_file_1_jg5580";
dmelr6.33_0	AUGUSTUS	intron	13666123	13667974	.	+	.	transcript_id "file_1_file_1_jg5580.t2"; gene_id "file_1_file_1_jg5580";
dmelr6.33_0	AUGUSTUS	CDS	13667975	13668353	1	+	0	transcript_id "file_1_file_1_jg5580.t2"; gene_id "file_1_file_1_jg5580";
dmelr6.33_0	AUGUSTUS	exon	13667975	13668353	.	+	.	transcript_id "file_1_file_1_jg5580.t2"; gene_id "file_1_file_1_jg5580";
dmelr6.33_0	AUGUSTUS	intron	13668354	13668689	.	+	.	transcript_id "file_1_file_1_jg5580.t2"; gene_id "file_1_file_1_jg5580";
dmelr6.33_0	AUGUSTUS	CDS	13668690	13668805	1	+	2	transcript_id "file_1_file_1_jg5580.t2"; gene_id "file_1_file_1_jg5580";
dmelr6.33_0	AUGUSTUS	exon	13668690	13668805	.	+	.	transcript_id "file_1_file_1_jg5580.t2"; gene_id "file_1_file_1_jg5580";
dmelr6.33_0	AUGUSTUS	intron	13668806	13668863	.	+	.	transcript_id "file_1_file_1_jg5580.t2"; gene_id "file_1_file_1_jg5580";
dmelr6.33_0	AUGUSTUS	CDS	13668864	13669385	1	+	0	transcript_id "file_1_file_1_jg5580.t2"; gene_id "file_1_file_1_jg5580";
dmelr6.33_0	AUGUSTUS	exon	13668864	13669385	.	+	.	transcript_id "file_1_file_1_jg5580.t2"; gene_id "file_1_file_1_jg5580";
dmelr6.33_0	AUGUSTUS	intron	13669386	13670437	.	+	.	transcript_id "file_1_file_1_jg5580.t2"; gene_id "file_1_file_1_jg5580";
dmelr6.33_0	AUGUSTUS	transcript	13665826	13670665	.	+	.	transcript_id "file_1_file_1_jg5580.t2"; gene_id "file_1_file_1_jg5580"
dmelr6.33_0	AUGUSTUS	gene	13665826	13670665	.	+	.	jg5580
dmelr6.33_0	AUGUSTUS	CDS	13670438	13670665	1	+	0	transcript_id "file_1_file_1_jg5580.t2"; gene_id "file_1_file_1_jg5580";
dmelr6.33_0	AUGUSTUS	exon	13670438	13670665	.	+	.	transcript_id "file_1_file_1_jg5580.t2"; gene_id "file_1_file_1_jg5580";
dmelr6.33_0	AUGUSTUS	stop_codon	13670663	13670665	.	+	0	transcript_id "file_1_file_1_jg5580.t2"; gene_id "file_1_file_1_jg5580";
dmelr6.33_3	AUGUSTUS	stop_codon	25875090	25875092	.	-	0	transcript_id "file_1_file_1_jg3084.t1"; gene_id "file_1_file_1_jg3084";
dmelr6.33_3	AUGUSTUS	CDS	25875090	25875239	1	-	0	transcript_id "file_1_file_1_jg3084.t1"; gene_id "file_1_file_1_jg3084";
dmelr6.33_3	AUGUSTUS	exon	25875090	25875239	.	-	.	transcript_id "file_1_file_1_jg3084.t1"; gene_id "file_1_file_1_jg3084";
dmelr6.33_3	AUGUSTUS	intron	25875240	25875658	.	-	.	transcript_id "file_1_file_1_jg3084.t1"; gene_id "file_1_file_1_jg3084";
dmelr6.33_3	AUGUSTUS	CDS	25875659	25875874	1	-	0	transcript_id "file_1_file_1_jg3084.t1"; gene_id "file_1_file_1_jg3084";
dmelr6.33_3	AUGUSTUS	exon	25875659	25875874	.	-	.	transcript_id "file_1_file_1_jg3084.t1"; gene_id "file_1_file_1_jg3084";
dmelr6.33_3	AUGUSTUS	intron	25875875	25875944	.	-	.	transcript_id "file_1_file_1_jg3084.t1"; gene_id "file_1_file_1_jg3084";
dmelr6.33_3	AUGUSTUS	CDS	25875945	25876124	1	-	0	transcript_id "file_1_file_1_jg3084.t1"; gene_id "file_1_file_1_jg3084";
dmelr6.33_3	AUGUSTUS	exon	25875945	25876124	.	-	.	transcript_id "file_1_file_1_jg3084.t1"; gene_id "file_1_file_1_jg3084";
dmelr6.33_3	AUGUSTUS	intron	25876125	25876531	.	-	.	transcript_id "file_1_file_1_jg3084.t1"; gene_id "file_1_file_1_jg3084";
dmelr6.33_3	AUGUSTUS	CDS	25876532	25876726	1	-	0	transcript_id "file_1_file_1_jg3084.t1"; gene_id "file_1_file_1_jg3084";
dmelr6.33_3	AUGUSTUS	exon	25876532	25876726	.	-	.	transcript_id "file_1_file_1_jg3084.t1"; gene_id "file_1_file_1_jg3084";
dmelr6.33_3	AUGUSTUS	intron	25876727	25881015	.	-	.	transcript_id "file_1_file_1_jg3084.t1"; gene_id "file_1_file_1_jg3084";
dmelr6.33_3	AUGUSTUS	transcript	25875090	25881081	.	-	.	transcript_id "file_1_file_1_jg3084.t1"; gene_id "file_1_file_1_jg3084"
dmelr6.33_3	AUGUSTUS	gene	25875090	25881081	.	-	.	jg3084
dmelr6.33_3	AUGUSTUS	CDS	25881016	25881081	1	-	0	transcript_id "file_1_file_1_jg3084.t1"; gene_id "file_1_file_1_jg3084";
dmelr6.33_3	AUGUSTUS	exon	25881016	25881081	.	-	.	transcript_id "file_1_file_1_jg3084.t1"; gene_id "file_1_file_1_jg3084";
dmelr6.33_3	AUGUSTUS	start_codon	25881079	25881081	.	-	0	transcript_id "file_1_file_1_jg3084.t1"; gene_id "file_1_file_1_jg3084";
dmelr6.33_1	AUGUSTUS	stop_codon	17767848	17767850	.	-	0	transcript_id "file_1_file_1_jg10904.t1"; gene_id "file_1_file_1_jg10904";
dmelr6.33_1	AUGUSTUS	CDS	17767848	17769235	1	-	2	transcript_id "file_1_file_1_jg10904.t1"; gene_id "file_1_file_1_jg10904";
dmelr6.33_1	AUGUSTUS	exon	17767848	17769235	.	-	.	transcript_id "file_1_file_1_jg10904.t1"; gene_id "file_1_file_1_jg10904";
dmelr6.33_1	AUGUSTUS	intron	17769236	17769285	.	-	.	transcript_id "file_1_file_1_jg10904.t1"; gene_id "file_1_file_1_jg10904";
dmelr6.33_1	AUGUSTUS	CDS	17769286	17769491	1	-	1	transcript_id "file_1_file_1_jg10904.t1"; gene_id "file_1_file_1_jg10904";
dmelr6.33_1	AUGUSTUS	exon	17769286	17769491	.	-	.	transcript_id "file_1_file_1_jg10904.t1"; gene_id "file_1_file_1_jg10904";
dmelr6.33_1	AUGUSTUS	intron	17769492	17769550	.	-	.	transcript_id "file_1_file_1_jg10904.t1"; gene_id "file_1_file_1_jg10904";
dmelr6.33_1	AUGUSTUS	transcript	17767848	17769906	.	-	.	transcript_id "file_1_file_1_jg10904.t1"; gene_id "file_1_file_1_jg10904"
dmelr6.33_1	AUGUSTUS	gene	17767848	17769906	.	-	.	jg10904
dmelr6.33_1	AUGUSTUS	CDS	17769551	17769906	1	-	0	transcript_id "file_1_file_1_jg10904.t1"; gene_id "file_1_file_1_jg10904";
dmelr6.33_1	AUGUSTUS	exon	17769551	17769906	.	-	.	transcript_id "file_1_file_1_jg10904.t1"; gene_id "file_1_file_1_jg10904";
dmelr6.33_1	AUGUSTUS	start_codon	17769904	17769906	.	-	0	transcript_id "file_1_file_1_jg10904.t1"; gene_id "file_1_file_1_jg10904";
dmelr6.33_1	AUGUSTUS	start_codon	7043032	7043034	.	+	0	transcript_id "file_1_file_1_jg9298.t1"; gene_id "file_1_file_1_jg9298";
dmelr6.33_1	AUGUSTUS	CDS	7043032	7043091	1	+	0	transcript_id "file_1_file_1_jg9298.t1"; gene_id "file_1_file_1_jg9298";
dmelr6.33_1	AUGUSTUS	exon	7043032	7043091	.	+	.	transcript_id "file_1_file_1_jg9298.t1"; gene_id "file_1_file_1_jg9298";
dmelr6.33_1	AUGUSTUS	intron	7043092	7043717	.	+	.	transcript_id "file_1_file_1_jg9298.t1"; gene_id "file_1_file_1_jg9298";
dmelr6.33_1	AUGUSTUS	CDS	7043718	7043876	1	+	0	transcript_id "file_1_file_1_jg9298.t1"; gene_id "file_1_file_1_jg9298";
dmelr6.33_1	AUGUSTUS	exon	7043718	7043876	.	+	.	transcript_id "file_1_file_1_jg9298.t1"; gene_id "file_1_file_1_jg9298";
dmelr6.33_1	AUGUSTUS	intron	7043877	7043945	.	+	.	transcript_id "file_1_file_1_jg9298.t1"; gene_id "file_1_file_1_jg9298";
dmelr6.33_1	AUGUSTUS	CDS	7043946	7044107	1	+	0	transcript_id "file_1_file_1_jg9298.t1"; gene_id "file_1_file_1_jg9298";
dmelr6.33_1	AUGUSTUS	exon	7043946	7044107	.	+	.	transcript_id "file_1_file_1_jg9298.t1"; gene_id "file_1_file_1_jg9298";
dmelr6.33_1	AUGUSTUS	intron	7044108	7044208	.	+	.	transcript_id "file_1_file_1_jg9298.t1"; gene_id "file_1_file_1_jg9298";
dmelr6.33_1	AUGUSTUS	CDS	7044209	7044403	1	+	0	transcript_id "file_1_file_1_jg9298.t1"; gene_id "file_1_file_1_jg9298";
dmelr6.33_1	AUGUSTUS	exon	7044209	7044403	.	+	.	transcript_id "file_1_file_1_jg9298.t1"; gene_id "file_1_file_1_jg9298";
dmelr6.33_1	AUGUSTUS	intron	7044404	7044459	.	+	.	transcript_id "file_1_file_1_jg9298.t1"; gene_id "file_1_file_1_jg9298";
dmelr6.33_1	AUGUSTUS	transcript	7043032	7044531	.	+	.	transcript_id "file_1_file_1_jg9298.t1"; gene_id "file_1_file_1_jg9298"
dmelr6.33_1	AUGUSTUS	gene	7043032	7044531	.	+	.	jg9298
dmelr6.33_1	AUGUSTUS	CDS	7044460	7044531	1	+	0	transcript_id "file_1_file_1_jg9298.t1"; gene_id "file_1_file_1_jg9298";
dmelr6.33_1	AUGUSTUS	exon	7044460	7044531	.	+	.	transcript_id "file_1_file_1_jg9298.t1"; gene_id "file_1_file_1_jg9298";
dmelr6.33_1	AUGUSTUS	stop_codon	7044529	7044531	.	+	0	transcript_id "file_1_file_1_jg9298.t1"; gene_id "file_1_file_1_jg9298";
dmelr6.33_3	GeneMark.hmm	stop_codon	8995330	8995332	.	-	0	gene_id "file_1_file_2_9735_g"; transcript_id "file_1_file_2_9735_t"; count "file_1_file_2_1_1";
dmelr6.33_3	GeneMark.hmm	CDS	8995330	8995599	.	-	0	gene_id "file_1_file_2_9735_g"; transcript_id "file_1_file_2_9735_t"; evidence "file_1_file_2_1_1"; cds_type "file_1_file_2_Terminal"; count "file_1_file_2_2_2"; anchored "file_1_file_2_1_1";
dmelr6.33_3	GeneMark.hmm	exon	8995330	8995599	0	-	.	gene_id "file_1_file_2_9735_g"; transcript_id "file_1_file_2_9735_t"; evidence "file_1_file_2_1_1"; cds_type "file_1_file_2_Terminal"; count "file_1_file_2_2_2"; anchored "file_1_file_2_1_1";
dmelr6.33_3	GeneMark.hmm	CDS	8995656	8996915	.	-	0	gene_id "file_1_file_2_9735_g"; transcript_id "file_1_file_2_9735_t"; evidence "file_1_file_2_1_0"; cds_type "file_1_file_2_Initial"; count "file_1_file_2_1_2"; anchored "file_1_file_2_1_0";
dmelr6.33_3	GeneMark.hmm	exon	8995656	8996915	0	-	.	gene_id "file_1_file_2_9735_g"; transcript_id "file_1_file_2_9735_t"; evidence "file_1_file_2_1_0"; cds_type "file_1_file_2_Initial"; count "file_1_file_2_1_2"; anchored "file_1_file_2_1_0";
dmelr6.33_3	GeneMark.hmm	start_codon	8996913	8996915	.	-	0	gene_id "file_1_file_2_9735_g"; transcript_id "file_1_file_2_9735_t"; count "file_1_file_2_1_1";
dmelr6.33_2	AUGUSTUS	stop_codon	4501976	4501978	.	-	0	transcript_id "file_1_file_1_jg12641.t1"; gene_id "file_1_file_1_jg12641";
dmelr6.33_2	AUGUSTUS	CDS	4501976	4502320	1	-	0	transcript_id "file_1_file_1_jg12641.t1"; gene_id "file_1_file_1_jg12641";
dmelr6.33_2	AUGUSTUS	exon	4501976	4502320	.	-	.	transcript_id "file_1_file_1_jg12641.t1"; gene_id "file_1_file_1_jg12641";
dmelr6.33_2	AUGUSTUS	transcript	4501976	4502320	.	-	.	transcript_id "file_1_file_1_jg12641.t1"; gene_id "file_1_file_1_jg12641"
dmelr6.33_2	AUGUSTUS	gene	4501976	4502320	.	-	.	jg12641
dmelr6.33_2	AUGUSTUS	start_codon	4502318	4502320	.	-	0	transcript_id "file_1_file_1_jg12641.t1"; gene_id "file_1_file_1_jg12641";
dmelr6.33_3	AUGUSTUS	stop_codon	6058969	6058971	.	-	0	transcript_id "file_1_file_1_jg501.t1"; gene_id "file_1_file_1_jg501";
dmelr6.33_3	AUGUSTUS	CDS	6058969	6059133	1	-	0	transcript_id "file_1_file_1_jg501.t1"; gene_id "file_1_file_1_jg501";
dmelr6.33_3	AUGUSTUS	exon	6058969	6059133	.	-	.	transcript_id "file_1_file_1_jg501.t1"; gene_id "file_1_file_1_jg501";
dmelr6.33_3	AUGUSTUS	intron	6059134	6059528	.	-	.	transcript_id "file_1_file_1_jg501.t1"; gene_id "file_1_file_1_jg501";
dmelr6.33_3	AUGUSTUS	transcript	6058969	6059627	.	-	.	transcript_id "file_1_file_1_jg501.t1"; gene_id "file_1_file_1_jg501"
dmelr6.33_3	AUGUSTUS	gene	6058969	6059627	.	-	.	jg501
dmelr6.33_3	AUGUSTUS	CDS	6059529	6059627	1	-	0	transcript_id "file_1_file_1_jg501.t1"; gene_id "file_1_file_1_jg501";
dmelr6.33_3	AUGUSTUS	exon	6059529	6059627	.	-	.	transcript_id "file_1_file_1_jg501.t1"; gene_id "file_1_file_1_jg501";
dmelr6.33_3	AUGUSTUS	start_codon	6059625	6059627	.	-	0	transcript_id "file_1_file_1_jg501.t1"; gene_id "file_1_file_1_jg501";
dmelr6.33_1	AUGUSTUS	stop_codon	23300474	23300476	.	-	0	transcript_id "file_1_file_1_jg11644.t1"; gene_id "file_1_file_1_jg11644";
dmelr6.33_1	AUGUSTUS	CDS	23300474	23300896	0.77	-	0	transcript_id "file_1_file_1_jg11644.t1"; gene_id "file_1_file_1_jg11644";
dmelr6.33_1	AUGUSTUS	exon	23300474	23300896	.	-	.	transcript_id "file_1_file_1_jg11644.t1"; gene_id "file_1_file_1_jg11644";
dmelr6.33_1	AUGUSTUS	transcript	23300474	23300896	.	-	.	transcript_id "file_1_file_1_jg11644.t1"; gene_id "file_1_file_1_jg11644"
dmelr6.33_1	AUGUSTUS	gene	23300474	23300896	.	-	.	jg11644
dmelr6.33_1	AUGUSTUS	start_codon	23300894	23300896	.	-	0	transcript_id "file_1_file_1_jg11644.t1"; gene_id "file_1_file_1_jg11644";
dmelr6.33_3	AUGUSTUS	start_codon	13455915	13455917	.	+	0	transcript_id "file_1_file_1_jg1476.t1"; gene_id "file_1_file_1_jg1476";
dmelr6.33_3	AUGUSTUS	CDS	13455915	13456273	1	+	0	transcript_id "file_1_file_1_jg1476.t1"; gene_id "file_1_file_1_jg1476";
dmelr6.33_3	AUGUSTUS	exon	13455915	13456273	.	+	.	transcript_id "file_1_file_1_jg1476.t1"; gene_id "file_1_file_1_jg1476";
dmelr6.33_3	AUGUSTUS	intron	13456274	13456791	.	+	.	transcript_id "file_1_file_1_jg1476.t1"; gene_id "file_1_file_1_jg1476";
dmelr6.33_3	AUGUSTUS	CDS	13456792	13457111	1	+	1	transcript_id "file_1_file_1_jg1476.t1"; gene_id "file_1_file_1_jg1476";
dmelr6.33_3	AUGUSTUS	exon	13456792	13457111	.	+	.	transcript_id "file_1_file_1_jg1476.t1"; gene_id "file_1_file_1_jg1476";
dmelr6.33_3	AUGUSTUS	intron	13457112	13457462	.	+	.	transcript_id "file_1_file_1_jg1476.t1"; gene_id "file_1_file_1_jg1476";
dmelr6.33_3	AUGUSTUS	CDS	13457463	13457666	1	+	2	transcript_id "file_1_file_1_jg1476.t1"; gene_id "file_1_file_1_jg1476";
dmelr6.33_3	AUGUSTUS	exon	13457463	13457666	.	+	.	transcript_id "file_1_file_1_jg1476.t1"; gene_id "file_1_file_1_jg1476";
dmelr6.33_3	AUGUSTUS	intron	13457667	13457734	.	+	.	transcript_id "file_1_file_1_jg1476.t1"; gene_id "file_1_file_1_jg1476";
dmelr6.33_3	AUGUSTUS	CDS	13457735	13457886	1	+	2	transcript_id "file_1_file_1_jg1476.t1"; gene_id "file_1_file_1_jg1476";
dmelr6.33_3	AUGUSTUS	exon	13457735	13457886	.	+	.	transcript_id "file_1_file_1_jg1476.t1"; gene_id "file_1_file_1_jg1476";
dmelr6.33_3	AUGUSTUS	intron	13457887	13458149	.	+	.	transcript_id "file_1_file_1_jg1476.t1"; gene_id "file_1_file_1_jg1476";
dmelr6.33_3	AUGUSTUS	CDS	13458150	13458294	1	+	0	transcript_id "file_1_file_1_jg1476.t1"; gene_id "file_1_file_1_jg1476";
dmelr6.33_3	AUGUSTUS	exon	13458150	13458294	.	+	.	transcript_id "file_1_file_1_jg1476.t1"; gene_id "file_1_file_1_jg1476";
dmelr6.33_3	AUGUSTUS	intron	13458295	13458372	.	+	.	transcript_id "file_1_file_1_jg1476.t1"; gene_id "file_1_file_1_jg1476";
dmelr6.33_3	AUGUSTUS	CDS	13458373	13458503	1	+	2	transcript_id "file_1_file_1_jg1476.t1"; gene_id "file_1_file_1_jg1476";
dmelr6.33_3	AUGUSTUS	exon	13458373	13458503	.	+	.	transcript_id "file_1_file_1_jg1476.t1"; gene_id "file_1_file_1_jg1476";
dmelr6.33_3	AUGUSTUS	intron	13458504	13458845	.	+	.	transcript_id "file_1_file_1_jg1476.t1"; gene_id "file_1_file_1_jg1476";
dmelr6.33_3	AUGUSTUS	CDS	13458846	13459005	1	+	0	transcript_id "file_1_file_1_jg1476.t1"; gene_id "file_1_file_1_jg1476";
dmelr6.33_3	AUGUSTUS	exon	13458846	13459005	.	+	.	transcript_id "file_1_file_1_jg1476.t1"; gene_id "file_1_file_1_jg1476";
dmelr6.33_3	AUGUSTUS	intron	13459006	13459847	.	+	.	transcript_id "file_1_file_1_jg1476.t1"; gene_id "file_1_file_1_jg1476";
dmelr6.33_3	AUGUSTUS	CDS	13459848	13460017	1	+	2	transcript_id "file_1_file_1_jg1476.t1"; gene_id "file_1_file_1_jg1476";
dmelr6.33_3	AUGUSTUS	exon	13459848	13460017	.	+	.	transcript_id "file_1_file_1_jg1476.t1"; gene_id "file_1_file_1_jg1476";
dmelr6.33_3	AUGUSTUS	intron	13460018	13460086	.	+	.	transcript_id "file_1_file_1_jg1476.t1"; gene_id "file_1_file_1_jg1476";
dmelr6.33_3	AUGUSTUS	CDS	13460087	13460210	1	+	0	transcript_id "file_1_file_1_jg1476.t1"; gene_id "file_1_file_1_jg1476";
dmelr6.33_3	AUGUSTUS	exon	13460087	13460210	.	+	.	transcript_id "file_1_file_1_jg1476.t1"; gene_id "file_1_file_1_jg1476";
dmelr6.33_3	AUGUSTUS	intron	13460211	13460288	.	+	.	transcript_id "file_1_file_1_jg1476.t1"; gene_id "file_1_file_1_jg1476";
dmelr6.33_3	AUGUSTUS	CDS	13460289	13460449	1	+	2	transcript_id "file_1_file_1_jg1476.t1"; gene_id "file_1_file_1_jg1476";
dmelr6.33_3	AUGUSTUS	exon	13460289	13460449	.	+	.	transcript_id "file_1_file_1_jg1476.t1"; gene_id "file_1_file_1_jg1476";
dmelr6.33_3	AUGUSTUS	intron	13460450	13461023	.	+	.	transcript_id "file_1_file_1_jg1476.t1"; gene_id "file_1_file_1_jg1476";
dmelr6.33_3	AUGUSTUS	CDS	13461024	13461165	1	+	0	transcript_id "file_1_file_1_jg1476.t1"; gene_id "file_1_file_1_jg1476";
dmelr6.33_3	AUGUSTUS	exon	13461024	13461165	.	+	.	transcript_id "file_1_file_1_jg1476.t1"; gene_id "file_1_file_1_jg1476";
dmelr6.33_3	AUGUSTUS	intron	13461166	13461241	.	+	.	transcript_id "file_1_file_1_jg1476.t1"; gene_id "file_1_file_1_jg1476";
dmelr6.33_3	AUGUSTUS	CDS	13461242	13461365	1	+	2	transcript_id "file_1_file_1_jg1476.t1"; gene_id "file_1_file_1_jg1476";
dmelr6.33_3	AUGUSTUS	exon	13461242	13461365	.	+	.	transcript_id "file_1_file_1_jg1476.t1"; gene_id "file_1_file_1_jg1476";
dmelr6.33_3	AUGUSTUS	intron	13461366	13461436	.	+	.	transcript_id "file_1_file_1_jg1476.t1"; gene_id "file_1_file_1_jg1476";
dmelr6.33_3	AUGUSTUS	CDS	13461437	13461798	1	+	1	transcript_id "file_1_file_1_jg1476.t1"; gene_id "file_1_file_1_jg1476";
dmelr6.33_3	AUGUSTUS	exon	13461437	13461798	.	+	.	transcript_id "file_1_file_1_jg1476.t1"; gene_id "file_1_file_1_jg1476";
dmelr6.33_3	AUGUSTUS	intron	13461799	13462012	.	+	.	transcript_id "file_1_file_1_jg1476.t1"; gene_id "file_1_file_1_jg1476";
dmelr6.33_3	AUGUSTUS	CDS	13462013	13462224	1	+	2	transcript_id "file_1_file_1_jg1476.t1"; gene_id "file_1_file_1_jg1476";
dmelr6.33_3	AUGUSTUS	exon	13462013	13462224	.	+	.	transcript_id "file_1_file_1_jg1476.t1"; gene_id "file_1_file_1_jg1476";
dmelr6.33_3	AUGUSTUS	intron	13462225	13462521	.	+	.	transcript_id "file_1_file_1_jg1476.t1"; gene_id "file_1_file_1_jg1476";
dmelr6.33_3	AUGUSTUS	transcript	13455915	13462761	.	+	.	transcript_id "file_1_file_1_jg1476.t1"; gene_id "file_1_file_1_jg1476"
dmelr6.33_3	AUGUSTUS	gene	13455915	13462761	.	+	.	jg1476
dmelr6.33_3	AUGUSTUS	CDS	13462522	13462761	1	+	0	transcript_id "file_1_file_1_jg1476.t1"; gene_id "file_1_file_1_jg1476";
dmelr6.33_3	AUGUSTUS	exon	13462522	13462761	.	+	.	transcript_id "file_1_file_1_jg1476.t1"; gene_id "file_1_file_1_jg1476";
dmelr6.33_3	AUGUSTUS	stop_codon	13462759	13462761	.	+	0	transcript_id "file_1_file_1_jg1476.t1"; gene_id "file_1_file_1_jg1476";
dmelr6.33_5	AUGUSTUS	start_codon	1624522	1624524	.	+	0	transcript_id "file_1_file_1_jg6767.t2"; gene_id "file_1_file_1_jg6767";
dmelr6.33_5	AUGUSTUS	CDS	1624522	1624707	1	+	0	transcript_id "file_1_file_1_jg6767.t2"; gene_id "file_1_file_1_jg6767";
dmelr6.33_5	AUGUSTUS	exon	1624522	1624707	.	+	.	transcript_id "file_1_file_1_jg6767.t2"; gene_id "file_1_file_1_jg6767";
dmelr6.33_5	AUGUSTUS	intron	1624708	1635831	.	+	.	transcript_id "file_1_file_1_jg6767.t2"; gene_id "file_1_file_1_jg6767";
dmelr6.33_5	AUGUSTUS	CDS	1635832	1636020	1	+	0	transcript_id "file_1_file_1_jg6767.t2"; gene_id "file_1_file_1_jg6767";
dmelr6.33_5	AUGUSTUS	exon	1635832	1636020	.	+	.	transcript_id "file_1_file_1_jg6767.t2"; gene_id "file_1_file_1_jg6767";
dmelr6.33_5	AUGUSTUS	intron	1636021	1636095	.	+	.	transcript_id "file_1_file_1_jg6767.t2"; gene_id "file_1_file_1_jg6767";
dmelr6.33_5	AUGUSTUS	CDS	1636096	1636549	1	+	0	transcript_id "file_1_file_1_jg6767.t2"; gene_id "file_1_file_1_jg6767";
dmelr6.33_5	AUGUSTUS	exon	1636096	1636549	.	+	.	transcript_id "file_1_file_1_jg6767.t2"; gene_id "file_1_file_1_jg6767";
dmelr6.33_5	AUGUSTUS	intron	1636550	1636638	.	+	.	transcript_id "file_1_file_1_jg6767.t2"; gene_id "file_1_file_1_jg6767";
dmelr6.33_5	AUGUSTUS	CDS	1636639	1636912	1	+	2	transcript_id "file_1_file_1_jg6767.t2"; gene_id "file_1_file_1_jg6767";
dmelr6.33_5	AUGUSTUS	exon	1636639	1636912	.	+	.	transcript_id "file_1_file_1_jg6767.t2"; gene_id "file_1_file_1_jg6767";
dmelr6.33_5	AUGUSTUS	intron	1636913	1636999	.	+	.	transcript_id "file_1_file_1_jg6767.t2"; gene_id "file_1_file_1_jg6767";
dmelr6.33_5	AUGUSTUS	CDS	1637000	1637139	1	+	1	transcript_id "file_1_file_1_jg6767.t2"; gene_id "file_1_file_1_jg6767";
dmelr6.33_5	AUGUSTUS	exon	1637000	1637139	.	+	.	transcript_id "file_1_file_1_jg6767.t2"; gene_id "file_1_file_1_jg6767";
dmelr6.33_5	AUGUSTUS	intron	1637140	1637283	.	+	.	transcript_id "file_1_file_1_jg6767.t2"; gene_id "file_1_file_1_jg6767";
dmelr6.33_5	AUGUSTUS	CDS	1637284	1637334	1	+	2	transcript_id "file_1_file_1_jg6767.t2"; gene_id "file_1_file_1_jg6767";
dmelr6.33_5	AUGUSTUS	exon	1637284	1637334	.	+	.	transcript_id "file_1_file_1_jg6767.t2"; gene_id "file_1_file_1_jg6767";
dmelr6.33_5	AUGUSTUS	intron	1637335	1642884	.	+	.	transcript_id "file_1_file_1_jg6767.t2"; gene_id "file_1_file_1_jg6767";
dmelr6.33_5	AUGUSTUS	transcript	1624522	1643765	.	+	.	transcript_id "file_1_file_1_jg6767.t2"; gene_id "file_1_file_1_jg6767"
dmelr6.33_5	AUGUSTUS	CDS	1642885	1643765	1	+	2	transcript_id "file_1_file_1_jg6767.t2"; gene_id "file_1_file_1_jg6767";
dmelr6.33_5	AUGUSTUS	exon	1642885	1643765	.	+	.	transcript_id "file_1_file_1_jg6767.t2"; gene_id "file_1_file_1_jg6767";
dmelr6.33_5	AUGUSTUS	stop_codon	1643763	1643765	.	+	0	transcript_id "file_1_file_1_jg6767.t2"; gene_id "file_1_file_1_jg6767";
dmelr6.33_5	AUGUSTUS	start_codon	7901992	7901994	.	+	0	transcript_id "file_1_file_1_jg7422.t1"; gene_id "file_1_file_1_jg7422";
dmelr6.33_5	AUGUSTUS	CDS	7901992	7902120	1	+	0	transcript_id "file_1_file_1_jg7422.t1"; gene_id "file_1_file_1_jg7422";
dmelr6.33_5	AUGUSTUS	exon	7901992	7902120	.	+	.	transcript_id "file_1_file_1_jg7422.t1"; gene_id "file_1_file_1_jg7422";
dmelr6.33_5	AUGUSTUS	intron	7902121	7902184	.	+	.	transcript_id "file_1_file_1_jg7422.t1"; gene_id "file_1_file_1_jg7422";
dmelr6.33_5	AUGUSTUS	CDS	7902185	7902302	1	+	0	transcript_id "file_1_file_1_jg7422.t1"; gene_id "file_1_file_1_jg7422";
dmelr6.33_5	AUGUSTUS	exon	7902185	7902302	.	+	.	transcript_id "file_1_file_1_jg7422.t1"; gene_id "file_1_file_1_jg7422";
dmelr6.33_5	AUGUSTUS	intron	7902303	7902366	.	+	.	transcript_id "file_1_file_1_jg7422.t1"; gene_id "file_1_file_1_jg7422";
dmelr6.33_5	AUGUSTUS	CDS	7902367	7903159	1	+	2	transcript_id "file_1_file_1_jg7422.t1"; gene_id "file_1_file_1_jg7422";
dmelr6.33_5	AUGUSTUS	exon	7902367	7903159	.	+	.	transcript_id "file_1_file_1_jg7422.t1"; gene_id "file_1_file_1_jg7422";
dmelr6.33_5	AUGUSTUS	intron	7903160	7903215	.	+	.	transcript_id "file_1_file_1_jg7422.t1"; gene_id "file_1_file_1_jg7422";
dmelr6.33_5	AUGUSTUS	CDS	7903216	7903335	1	+	1	transcript_id "file_1_file_1_jg7422.t1"; gene_id "file_1_file_1_jg7422";
dmelr6.33_5	AUGUSTUS	exon	7903216	7903335	.	+	.	transcript_id "file_1_file_1_jg7422.t1"; gene_id "file_1_file_1_jg7422";
dmelr6.33_5	AUGUSTUS	intron	7903336	7903397	.	+	.	transcript_id "file_1_file_1_jg7422.t1"; gene_id "file_1_file_1_jg7422";
dmelr6.33_5	AUGUSTUS	transcript	7901992	7903548	.	+	.	transcript_id "file_1_file_1_jg7422.t1"; gene_id "file_1_file_1_jg7422"
dmelr6.33_5	AUGUSTUS	gene	7901992	7903548	.	+	.	jg7422
dmelr6.33_5	AUGUSTUS	CDS	7903398	7903548	1	+	1	transcript_id "file_1_file_1_jg7422.t1"; gene_id "file_1_file_1_jg7422";
dmelr6.33_5	AUGUSTUS	exon	7903398	7903548	.	+	.	transcript_id "file_1_file_1_jg7422.t1"; gene_id "file_1_file_1_jg7422";
dmelr6.33_5	AUGUSTUS	stop_codon	7903546	7903548	.	+	0	transcript_id "file_1_file_1_jg7422.t1"; gene_id "file_1_file_1_jg7422";
dmelr6.33_3	AUGUSTUS	start_codon	23061660	23061662	.	+	0	transcript_id "file_1_file_1_jg2641.t1"; gene_id "file_1_file_1_jg2641";
dmelr6.33_3	AUGUSTUS	CDS	23061660	23061819	1	+	0	transcript_id "file_1_file_1_jg2641.t1"; gene_id "file_1_file_1_jg2641";
dmelr6.33_3	AUGUSTUS	exon	23061660	23061819	.	+	.	transcript_id "file_1_file_1_jg2641.t1"; gene_id "file_1_file_1_jg2641";
dmelr6.33_3	AUGUSTUS	intron	23061820	23061876	.	+	.	transcript_id "file_1_file_1_jg2641.t1"; gene_id "file_1_file_1_jg2641";
dmelr6.33_3	AUGUSTUS	transcript	23061660	23062679	.	+	.	transcript_id "file_1_file_1_jg2641.t1"; gene_id "file_1_file_1_jg2641"
dmelr6.33_3	AUGUSTUS	gene	23061660	23062679	.	+	.	jg2641
dmelr6.33_3	AUGUSTUS	CDS	23061877	23062679	1	+	2	transcript_id "file_1_file_1_jg2641.t1"; gene_id "file_1_file_1_jg2641";
dmelr6.33_3	AUGUSTUS	exon	23061877	23062679	.	+	.	transcript_id "file_1_file_1_jg2641.t1"; gene_id "file_1_file_1_jg2641";
dmelr6.33_3	AUGUSTUS	stop_codon	23062677	23062679	.	+	0	transcript_id "file_1_file_1_jg2641.t1"; gene_id "file_1_file_1_jg2641";
dmelr6.33_1	AUGUSTUS	stop_codon	15573189	15573191	.	-	0	transcript_id "file_1_file_1_jg10566.t1"; gene_id "file_1_file_1_jg10566";
dmelr6.33_1	AUGUSTUS	CDS	15573189	15573391	1	-	2	transcript_id "file_1_file_1_jg10566.t1"; gene_id "file_1_file_1_jg10566";
dmelr6.33_1	AUGUSTUS	exon	15573189	15573391	.	-	.	transcript_id "file_1_file_1_jg10566.t1"; gene_id "file_1_file_1_jg10566";
dmelr6.33_1	AUGUSTUS	intron	15573392	15573449	.	-	.	transcript_id "file_1_file_1_jg10566.t1"; gene_id "file_1_file_1_jg10566";
dmelr6.33_1	AUGUSTUS	CDS	15573450	15573610	1	-	1	transcript_id "file_1_file_1_jg10566.t1"; gene_id "file_1_file_1_jg10566";
dmelr6.33_1	AUGUSTUS	exon	15573450	15573610	.	-	.	transcript_id "file_1_file_1_jg10566.t1"; gene_id "file_1_file_1_jg10566";
dmelr6.33_1	AUGUSTUS	intron	15573611	15573665	.	-	.	transcript_id "file_1_file_1_jg10566.t1"; gene_id "file_1_file_1_jg10566";
dmelr6.33_1	AUGUSTUS	transcript	15573189	15573733	.	-	.	transcript_id "file_1_file_1_jg10566.t1"; gene_id "file_1_file_1_jg10566"
dmelr6.33_1	AUGUSTUS	gene	15573189	15573733	.	-	.	jg10566
dmelr6.33_1	AUGUSTUS	CDS	15573666	15573733	1	-	0	transcript_id "file_1_file_1_jg10566.t1"; gene_id "file_1_file_1_jg10566";
dmelr6.33_1	AUGUSTUS	exon	15573666	15573733	.	-	.	transcript_id "file_1_file_1_jg10566.t1"; gene_id "file_1_file_1_jg10566";
dmelr6.33_1	AUGUSTUS	start_codon	15573731	15573733	.	-	0	transcript_id "file_1_file_1_jg10566.t1"; gene_id "file_1_file_1_jg10566";
dmelr6.33_2	AUGUSTUS	stop_codon	6666638	6666640	.	-	0	transcript_id "file_1_file_1_jg12864.t1"; gene_id "file_1_file_1_jg12864";
dmelr6.33_2	AUGUSTUS	CDS	6666638	6666784	1	-	0	transcript_id "file_1_file_1_jg12864.t1"; gene_id "file_1_file_1_jg12864";
dmelr6.33_2	AUGUSTUS	exon	6666638	6666784	.	-	.	transcript_id "file_1_file_1_jg12864.t1"; gene_id "file_1_file_1_jg12864";
dmelr6.33_2	AUGUSTUS	intron	6666785	6666847	.	-	.	transcript_id "file_1_file_1_jg12864.t1"; gene_id "file_1_file_1_jg12864";
dmelr6.33_2	AUGUSTUS	CDS	6666848	6666862	0.98	-	0	transcript_id "file_1_file_1_jg12864.t1"; gene_id "file_1_file_1_jg12864";
dmelr6.33_2	AUGUSTUS	exon	6666848	6666862	.	-	.	transcript_id "file_1_file_1_jg12864.t1"; gene_id "file_1_file_1_jg12864";
dmelr6.33_2	AUGUSTUS	intron	6666863	6667558	.	-	.	transcript_id "file_1_file_1_jg12864.t1"; gene_id "file_1_file_1_jg12864";
dmelr6.33_2	AUGUSTUS	transcript	6666638	6667816	.	-	.	transcript_id "file_1_file_1_jg12864.t1"; gene_id "file_1_file_1_jg12864"
dmelr6.33_2	AUGUSTUS	gene	6666638	6667816	.	-	.	jg12864
dmelr6.33_2	AUGUSTUS	CDS	6667559	6667816	0.5	-	0	transcript_id "file_1_file_1_jg12864.t1"; gene_id "file_1_file_1_jg12864";
dmelr6.33_2	AUGUSTUS	exon	6667559	6667816	.	-	.	transcript_id "file_1_file_1_jg12864.t1"; gene_id "file_1_file_1_jg12864";
dmelr6.33_2	AUGUSTUS	start_codon	6667814	6667816	.	-	0	transcript_id "file_1_file_1_jg12864.t1"; gene_id "file_1_file_1_jg12864";
dmelr6.33_0	AUGUSTUS	start_codon	9272495	9272497	.	+	0	transcript_id "file_1_file_1_jg4995.t1"; gene_id "file_1_file_1_jg4995";
dmelr6.33_0	AUGUSTUS	CDS	9272495	9272607	0.98	+	0	transcript_id "file_1_file_1_jg4995.t1"; gene_id "file_1_file_1_jg4995";
dmelr6.33_0	AUGUSTUS	exon	9272495	9272607	.	+	.	transcript_id "file_1_file_1_jg4995.t1"; gene_id "file_1_file_1_jg4995";
dmelr6.33_0	AUGUSTUS	intron	9272608	9291055	.	+	.	transcript_id "file_1_file_1_jg4995.t1"; gene_id "file_1_file_1_jg4995";
dmelr6.33_0	AUGUSTUS	transcript	9272495	9291161	.	+	.	transcript_id "file_1_file_1_jg4995.t1"; gene_id "file_1_file_1_jg4995"
dmelr6.33_0	AUGUSTUS	gene	9272495	9291161	.	+	.	jg4995
dmelr6.33_0	AUGUSTUS	CDS	9291056	9291161	1	+	1	transcript_id "file_1_file_1_jg4995.t1"; gene_id "file_1_file_1_jg4995";
dmelr6.33_0	AUGUSTUS	exon	9291056	9291161	.	+	.	transcript_id "file_1_file_1_jg4995.t1"; gene_id "file_1_file_1_jg4995";
dmelr6.33_0	AUGUSTUS	stop_codon	9291159	9291161	.	+	0	transcript_id "file_1_file_1_jg4995.t1"; gene_id "file_1_file_1_jg4995";
dmelr6.33_1	AUGUSTUS	start_codon	14171364	14171366	.	+	0	transcript_id "file_1_file_1_jg10378.t2"; gene_id "file_1_file_1_jg10378";
dmelr6.33_1	AUGUSTUS	CDS	14171364	14171451	1	+	0	transcript_id "file_1_file_1_jg10378.t2"; gene_id "file_1_file_1_jg10378";
dmelr6.33_1	AUGUSTUS	exon	14171364	14171451	.	+	.	transcript_id "file_1_file_1_jg10378.t2"; gene_id "file_1_file_1_jg10378";
dmelr6.33_1	AUGUSTUS	intron	14171452	14172289	.	+	.	transcript_id "file_1_file_1_jg10378.t2"; gene_id "file_1_file_1_jg10378";
dmelr6.33_1	AUGUSTUS	CDS	14172290	14172522	1	+	2	transcript_id "file_1_file_1_jg10378.t2"; gene_id "file_1_file_1_jg10378";
dmelr6.33_1	AUGUSTUS	exon	14172290	14172522	.	+	.	transcript_id "file_1_file_1_jg10378.t2"; gene_id "file_1_file_1_jg10378";
dmelr6.33_1	AUGUSTUS	intron	14172523	14172583	.	+	.	transcript_id "file_1_file_1_jg10378.t2"; gene_id "file_1_file_1_jg10378";
dmelr6.33_1	AUGUSTUS	CDS	14172584	14172683	1	+	0	transcript_id "file_1_file_1_jg10378.t2"; gene_id "file_1_file_1_jg10378";
dmelr6.33_1	AUGUSTUS	exon	14172584	14172683	.	+	.	transcript_id "file_1_file_1_jg10378.t2"; gene_id "file_1_file_1_jg10378";
dmelr6.33_1	AUGUSTUS	intron	14172684	14172746	.	+	.	transcript_id "file_1_file_1_jg10378.t2"; gene_id "file_1_file_1_jg10378";
dmelr6.33_1	AUGUSTUS	transcript	14171364	14172808	.	+	.	transcript_id "file_1_file_1_jg10378.t2"; gene_id "file_1_file_1_jg10378"
dmelr6.33_1	AUGUSTUS	CDS	14172747	14172808	1	+	2	transcript_id "file_1_file_1_jg10378.t2"; gene_id "file_1_file_1_jg10378";
dmelr6.33_1	AUGUSTUS	exon	14172747	14172808	.	+	.	transcript_id "file_1_file_1_jg10378.t2"; gene_id "file_1_file_1_jg10378";
dmelr6.33_1	AUGUSTUS	stop_codon	14172806	14172808	.	+	0	transcript_id "file_1_file_1_jg10378.t2"; gene_id "file_1_file_1_jg10378";
dmelr6.33_1	AUGUSTUS	stop_codon	9312621	9312623	.	-	0	transcript_id "file_1_file_1_jg9684.t1"; gene_id "file_1_file_1_jg9684";
dmelr6.33_1	AUGUSTUS	CDS	9312621	9312745	0.87	-	2	transcript_id "file_1_file_1_jg9684.t1"; gene_id "file_1_file_1_jg9684";
dmelr6.33_1	AUGUSTUS	exon	9312621	9312745	.	-	.	transcript_id "file_1_file_1_jg9684.t1"; gene_id "file_1_file_1_jg9684";
dmelr6.33_1	AUGUSTUS	intron	9312746	9314068	.	-	.	transcript_id "file_1_file_1_jg9684.t1"; gene_id "file_1_file_1_jg9684";
dmelr6.33_1	AUGUSTUS	transcript	9312621	9314243	.	-	.	transcript_id "file_1_file_1_jg9684.t1"; gene_id "file_1_file_1_jg9684"
dmelr6.33_1	AUGUSTUS	gene	9312621	9314243	.	-	.	jg9684
dmelr6.33_1	AUGUSTUS	CDS	9314069	9314243	0.19	-	0	transcript_id "file_1_file_1_jg9684.t1"; gene_id "file_1_file_1_jg9684";
dmelr6.33_1	AUGUSTUS	exon	9314069	9314243	.	-	.	transcript_id "file_1_file_1_jg9684.t1"; gene_id "file_1_file_1_jg9684";
dmelr6.33_1	AUGUSTUS	start_codon	9314241	9314243	.	-	0	transcript_id "file_1_file_1_jg9684.t1"; gene_id "file_1_file_1_jg9684";
dmelr6.33_3	AUGUSTUS	start_codon	19039512	19039514	.	+	0	transcript_id "file_1_file_1_jg2151.t1"; gene_id "file_1_file_1_jg2151";
dmelr6.33_3	AUGUSTUS	CDS	19039512	19042097	1	+	0	transcript_id "file_1_file_1_jg2151.t1"; gene_id "file_1_file_1_jg2151";
dmelr6.33_3	AUGUSTUS	exon	19039512	19042097	.	+	.	transcript_id "file_1_file_1_jg2151.t1"; gene_id "file_1_file_1_jg2151";
dmelr6.33_3	AUGUSTUS	intron	19042098	19042161	.	+	.	transcript_id "file_1_file_1_jg2151.t1"; gene_id "file_1_file_1_jg2151";
dmelr6.33_3	AUGUSTUS	transcript	19039512	19044243	.	+	.	transcript_id "file_1_file_1_jg2151.t1"; gene_id "file_1_file_1_jg2151"
dmelr6.33_3	AUGUSTUS	gene	19039512	19044243	.	+	.	jg2151
dmelr6.33_3	AUGUSTUS	CDS	19042162	19044243	1	+	0	transcript_id "file_1_file_1_jg2151.t1"; gene_id "file_1_file_1_jg2151";
dmelr6.33_3	AUGUSTUS	exon	19042162	19044243	.	+	.	transcript_id "file_1_file_1_jg2151.t1"; gene_id "file_1_file_1_jg2151";
dmelr6.33_3	AUGUSTUS	stop_codon	19044241	19044243	.	+	0	transcript_id "file_1_file_1_jg2151.t1"; gene_id "file_1_file_1_jg2151";
dmelr6.33_0	AUGUSTUS	stop_codon	16342606	16342608	.	-	0	transcript_id "file_1_file_1_jg5814.t1"; gene_id "file_1_file_1_jg5814";
dmelr6.33_0	AUGUSTUS	CDS	16342606	16342751	1	-	2	transcript_id "file_1_file_1_jg5814.t1"; gene_id "file_1_file_1_jg5814";
dmelr6.33_0	AUGUSTUS	exon	16342606	16342751	.	-	.	transcript_id "file_1_file_1_jg5814.t1"; gene_id "file_1_file_1_jg5814";
dmelr6.33_0	AUGUSTUS	intron	16342752	16342821	.	-	.	transcript_id "file_1_file_1_jg5814.t1"; gene_id "file_1_file_1_jg5814";
dmelr6.33_0	AUGUSTUS	transcript	16342606	16343038	.	-	.	transcript_id "file_1_file_1_jg5814.t1"; gene_id "file_1_file_1_jg5814"
dmelr6.33_0	AUGUSTUS	gene	16342606	16343038	.	-	.	jg5814
dmelr6.33_0	AUGUSTUS	CDS	16342822	16343038	1	-	0	transcript_id "file_1_file_1_jg5814.t1"; gene_id "file_1_file_1_jg5814";
dmelr6.33_0	AUGUSTUS	exon	16342822	16343038	.	-	.	transcript_id "file_1_file_1_jg5814.t1"; gene_id "file_1_file_1_jg5814";
dmelr6.33_0	AUGUSTUS	start_codon	16343036	16343038	.	-	0	transcript_id "file_1_file_1_jg5814.t1"; gene_id "file_1_file_1_jg5814";
dmelr6.33_3	AUGUSTUS	stop_codon	31678227	31678229	.	-	0	transcript_id "file_1_file_1_jg3766.t1"; gene_id "file_1_file_1_jg3766";
dmelr6.33_3	AUGUSTUS	CDS	31678227	31678381	1	-	2	transcript_id "file_1_file_1_jg3766.t1"; gene_id "file_1_file_1_jg3766";
dmelr6.33_3	AUGUSTUS	exon	31678227	31678381	.	-	.	transcript_id "file_1_file_1_jg3766.t1"; gene_id "file_1_file_1_jg3766";
dmelr6.33_3	AUGUSTUS	intron	31678382	31678430	.	-	.	transcript_id "file_1_file_1_jg3766.t1"; gene_id "file_1_file_1_jg3766";
dmelr6.33_3	AUGUSTUS	CDS	31678431	31678644	1	-	0	transcript_id "file_1_file_1_jg3766.t1"; gene_id "file_1_file_1_jg3766";
dmelr6.33_3	AUGUSTUS	exon	31678431	31678644	.	-	.	transcript_id "file_1_file_1_jg3766.t1"; gene_id "file_1_file_1_jg3766";
dmelr6.33_3	AUGUSTUS	intron	31678645	31678700	.	-	.	transcript_id "file_1_file_1_jg3766.t1"; gene_id "file_1_file_1_jg3766";
dmelr6.33_3	AUGUSTUS	CDS	31678701	31678845	1	-	1	transcript_id "file_1_file_1_jg3766.t1"; gene_id "file_1_file_1_jg3766";
dmelr6.33_3	AUGUSTUS	exon	31678701	31678845	.	-	.	transcript_id "file_1_file_1_jg3766.t1"; gene_id "file_1_file_1_jg3766";
dmelr6.33_3	AUGUSTUS	intron	31678846	31679332	.	-	.	transcript_id "file_1_file_1_jg3766.t1"; gene_id "file_1_file_1_jg3766";
dmelr6.33_3	AUGUSTUS	CDS	31679333	31679440	1	-	1	transcript_id "file_1_file_1_jg3766.t1"; gene_id "file_1_file_1_jg3766";
dmelr6.33_3	AUGUSTUS	exon	31679333	31679440	.	-	.	transcript_id "file_1_file_1_jg3766.t1"; gene_id "file_1_file_1_jg3766";
dmelr6.33_3	AUGUSTUS	intron	31679441	31679522	.	-	.	transcript_id "file_1_file_1_jg3766.t1"; gene_id "file_1_file_1_jg3766";
dmelr6.33_3	AUGUSTUS	transcript	31678227	31679797	.	-	.	transcript_id "file_1_file_1_jg3766.t1"; gene_id "file_1_file_1_jg3766"
dmelr6.33_3	AUGUSTUS	gene	31678227	31679797	.	-	.	jg3766
dmelr6.33_3	AUGUSTUS	CDS	31679523	31679797	1	-	0	transcript_id "file_1_file_1_jg3766.t1"; gene_id "file_1_file_1_jg3766";
dmelr6.33_3	AUGUSTUS	exon	31679523	31679797	.	-	.	transcript_id "file_1_file_1_jg3766.t1"; gene_id "file_1_file_1_jg3766";
dmelr6.33_3	AUGUSTUS	start_codon	31679795	31679797	.	-	0	transcript_id "file_1_file_1_jg3766.t1"; gene_id "file_1_file_1_jg3766";
dmelr6.33_5	AUGUSTUS	start_codon	10842246	10842248	.	+	0	transcript_id "file_1_file_1_jg7733.t1"; gene_id "file_1_file_1_jg7733";
dmelr6.33_5	AUGUSTUS	CDS	10842246	10842689	1	+	0	transcript_id "file_1_file_1_jg7733.t1"; gene_id "file_1_file_1_jg7733";
dmelr6.33_5	AUGUSTUS	exon	10842246	10842689	.	+	.	transcript_id "file_1_file_1_jg7733.t1"; gene_id "file_1_file_1_jg7733";
dmelr6.33_5	AUGUSTUS	transcript	10842246	10842689	.	+	.	transcript_id "file_1_file_1_jg7733.t1"; gene_id "file_1_file_1_jg7733"
dmelr6.33_5	AUGUSTUS	gene	10842246	10842689	.	+	.	jg7733
dmelr6.33_5	AUGUSTUS	stop_codon	10842687	10842689	.	+	0	transcript_id "file_1_file_1_jg7733.t1"; gene_id "file_1_file_1_jg7733";
dmelr6.33_3	AUGUSTUS	stop_codon	27655137	27655139	.	-	0	transcript_id "file_1_file_1_jg3296.t1"; gene_id "file_1_file_1_jg3296";
dmelr6.33_3	AUGUSTUS	CDS	27655137	27655180	0.89	-	2	transcript_id "file_1_file_1_jg3296.t1"; gene_id "file_1_file_1_jg3296";
dmelr6.33_3	AUGUSTUS	exon	27655137	27655180	.	-	.	transcript_id "file_1_file_1_jg3296.t1"; gene_id "file_1_file_1_jg3296";
dmelr6.33_3	AUGUSTUS	intron	27655181	27656205	.	-	.	transcript_id "file_1_file_1_jg3296.t1"; gene_id "file_1_file_1_jg3296";
dmelr6.33_3	AUGUSTUS	transcript	27655137	27656449	.	-	.	transcript_id "file_1_file_1_jg3296.t1"; gene_id "file_1_file_1_jg3296"
dmelr6.33_3	AUGUSTUS	gene	27655137	27656449	.	-	.	jg3296
dmelr6.33_3	AUGUSTUS	CDS	27656206	27656449	0.98	-	0	transcript_id "file_1_file_1_jg3296.t1"; gene_id "file_1_file_1_jg3296";
dmelr6.33_3	AUGUSTUS	exon	27656206	27656449	.	-	.	transcript_id "file_1_file_1_jg3296.t1"; gene_id "file_1_file_1_jg3296";
dmelr6.33_3	AUGUSTUS	start_codon	27656447	27656449	.	-	0	transcript_id "file_1_file_1_jg3296.t1"; gene_id "file_1_file_1_jg3296";
dmelr6.33_3	AUGUSTUS	start_codon	21875490	21875492	.	+	0	transcript_id "file_1_file_1_jg2478.t1"; gene_id "file_1_file_1_jg2478";
dmelr6.33_3	AUGUSTUS	CDS	21875490	21875630	1	+	0	transcript_id "file_1_file_1_jg2478.t1"; gene_id "file_1_file_1_jg2478";
dmelr6.33_3	AUGUSTUS	exon	21875490	21875630	.	+	.	transcript_id "file_1_file_1_jg2478.t1"; gene_id "file_1_file_1_jg2478";
dmelr6.33_3	AUGUSTUS	intron	21875631	21875714	.	+	.	transcript_id "file_1_file_1_jg2478.t1"; gene_id "file_1_file_1_jg2478";
dmelr6.33_3	AUGUSTUS	CDS	21875715	21875810	1	+	0	transcript_id "file_1_file_1_jg2478.t1"; gene_id "file_1_file_1_jg2478";
dmelr6.33_3	AUGUSTUS	exon	21875715	21875810	.	+	.	transcript_id "file_1_file_1_jg2478.t1"; gene_id "file_1_file_1_jg2478";
dmelr6.33_3	AUGUSTUS	intron	21875811	21876347	.	+	.	transcript_id "file_1_file_1_jg2478.t1"; gene_id "file_1_file_1_jg2478";
dmelr6.33_3	AUGUSTUS	CDS	21876348	21876476	1	+	0	transcript_id "file_1_file_1_jg2478.t1"; gene_id "file_1_file_1_jg2478";
dmelr6.33_3	AUGUSTUS	exon	21876348	21876476	.	+	.	transcript_id "file_1_file_1_jg2478.t1"; gene_id "file_1_file_1_jg2478";
dmelr6.33_3	AUGUSTUS	intron	21876477	21876574	.	+	.	transcript_id "file_1_file_1_jg2478.t1"; gene_id "file_1_file_1_jg2478";
dmelr6.33_3	AUGUSTUS	CDS	21876575	21876688	1	+	0	transcript_id "file_1_file_1_jg2478.t1"; gene_id "file_1_file_1_jg2478";
dmelr6.33_3	AUGUSTUS	exon	21876575	21876688	.	+	.	transcript_id "file_1_file_1_jg2478.t1"; gene_id "file_1_file_1_jg2478";
dmelr6.33_3	AUGUSTUS	intron	21876689	21876760	.	+	.	transcript_id "file_1_file_1_jg2478.t1"; gene_id "file_1_file_1_jg2478";
dmelr6.33_3	AUGUSTUS	CDS	21876761	21876898	1	+	0	transcript_id "file_1_file_1_jg2478.t1"; gene_id "file_1_file_1_jg2478";
dmelr6.33_3	AUGUSTUS	exon	21876761	21876898	.	+	.	transcript_id "file_1_file_1_jg2478.t1"; gene_id "file_1_file_1_jg2478";
dmelr6.33_3	AUGUSTUS	intron	21876899	21876995	.	+	.	transcript_id "file_1_file_1_jg2478.t1"; gene_id "file_1_file_1_jg2478";
dmelr6.33_3	AUGUSTUS	CDS	21876996	21877400	1	+	0	transcript_id "file_1_file_1_jg2478.t1"; gene_id "file_1_file_1_jg2478";
dmelr6.33_3	AUGUSTUS	exon	21876996	21877400	.	+	.	transcript_id "file_1_file_1_jg2478.t1"; gene_id "file_1_file_1_jg2478";
dmelr6.33_3	AUGUSTUS	intron	21877401	21877466	.	+	.	transcript_id "file_1_file_1_jg2478.t1"; gene_id "file_1_file_1_jg2478";
dmelr6.33_3	AUGUSTUS	transcript	21875490	21877631	.	+	.	transcript_id "file_1_file_1_jg2478.t1"; gene_id "file_1_file_1_jg2478"
dmelr6.33_3	AUGUSTUS	gene	21875490	21877631	.	+	.	jg2478
dmelr6.33_3	AUGUSTUS	CDS	21877467	21877631	1	+	0	transcript_id "file_1_file_1_jg2478.t1"; gene_id "file_1_file_1_jg2478";
dmelr6.33_3	AUGUSTUS	exon	21877467	21877631	.	+	.	transcript_id "file_1_file_1_jg2478.t1"; gene_id "file_1_file_1_jg2478";
dmelr6.33_3	AUGUSTUS	stop_codon	21877629	21877631	.	+	0	transcript_id "file_1_file_1_jg2478.t1"; gene_id "file_1_file_1_jg2478";
dmelr6.33_1	AUGUSTUS	start_codon	14514081	14514083	.	+	0	transcript_id "file_1_file_1_jg10429.t1"; gene_id "file_1_file_1_jg10429";
dmelr6.33_1	AUGUSTUS	CDS	14514081	14514084	1	+	0	transcript_id "file_1_file_1_jg10429.t1"; gene_id "file_1_file_1_jg10429";
dmelr6.33_1	AUGUSTUS	exon	14514081	14514084	.	+	.	transcript_id "file_1_file_1_jg10429.t1"; gene_id "file_1_file_1_jg10429";
dmelr6.33_1	AUGUSTUS	intron	14514085	14514152	.	+	.	transcript_id "file_1_file_1_jg10429.t1"; gene_id "file_1_file_1_jg10429";
dmelr6.33_1	AUGUSTUS	CDS	14514153	14514215	1	+	2	transcript_id "file_1_file_1_jg10429.t1"; gene_id "file_1_file_1_jg10429";
dmelr6.33_1	AUGUSTUS	exon	14514153	14514215	.	+	.	transcript_id "file_1_file_1_jg10429.t1"; gene_id "file_1_file_1_jg10429";
dmelr6.33_1	AUGUSTUS	intron	14514216	14514282	.	+	.	transcript_id "file_1_file_1_jg10429.t1"; gene_id "file_1_file_1_jg10429";
dmelr6.33_1	AUGUSTUS	CDS	14514283	14514456	1	+	2	transcript_id "file_1_file_1_jg10429.t1"; gene_id "file_1_file_1_jg10429";
dmelr6.33_1	AUGUSTUS	exon	14514283	14514456	.	+	.	transcript_id "file_1_file_1_jg10429.t1"; gene_id "file_1_file_1_jg10429";
dmelr6.33_1	AUGUSTUS	intron	14514457	14514803	.	+	.	transcript_id "file_1_file_1_jg10429.t1"; gene_id "file_1_file_1_jg10429";
dmelr6.33_1	AUGUSTUS	transcript	14514081	14514904	.	+	.	transcript_id "file_1_file_1_jg10429.t1"; gene_id "file_1_file_1_jg10429"
dmelr6.33_1	AUGUSTUS	gene	14514081	14514904	.	+	.	jg10429
dmelr6.33_1	AUGUSTUS	CDS	14514804	14514904	1	+	2	transcript_id "file_1_file_1_jg10429.t1"; gene_id "file_1_file_1_jg10429";
dmelr6.33_1	AUGUSTUS	exon	14514804	14514904	.	+	.	transcript_id "file_1_file_1_jg10429.t1"; gene_id "file_1_file_1_jg10429";
dmelr6.33_1	AUGUSTUS	stop_codon	14514902	14514904	.	+	0	transcript_id "file_1_file_1_jg10429.t1"; gene_id "file_1_file_1_jg10429";
dmelr6.33_0	AUGUSTUS	stop_codon	14019489	14019491	.	-	0	transcript_id "file_1_file_1_jg5635.t1"; gene_id "file_1_file_1_jg5635";
dmelr6.33_0	AUGUSTUS	CDS	14019489	14020163	1	-	0	transcript_id "file_1_file_1_jg5635.t1"; gene_id "file_1_file_1_jg5635";
dmelr6.33_0	AUGUSTUS	exon	14019489	14020163	.	-	.	transcript_id "file_1_file_1_jg5635.t1"; gene_id "file_1_file_1_jg5635";
dmelr6.33_0	AUGUSTUS	transcript	14019489	14020163	.	-	.	transcript_id "file_1_file_1_jg5635.t1"; gene_id "file_1_file_1_jg5635"
dmelr6.33_0	AUGUSTUS	gene	14019489	14020163	.	-	.	jg5635
dmelr6.33_0	AUGUSTUS	start_codon	14020161	14020163	.	-	0	transcript_id "file_1_file_1_jg5635.t1"; gene_id "file_1_file_1_jg5635";
dmelr6.33_0	AUGUSTUS	start_codon	3790663	3790665	.	+	0	transcript_id "file_1_file_1_jg4303.t1"; gene_id "file_1_file_1_jg4303";
dmelr6.33_0	AUGUSTUS	CDS	3790663	3791145	1	+	0	transcript_id "file_1_file_1_jg4303.t1"; gene_id "file_1_file_1_jg4303";
dmelr6.33_0	AUGUSTUS	exon	3790663	3791145	.	+	.	transcript_id "file_1_file_1_jg4303.t1"; gene_id "file_1_file_1_jg4303";
dmelr6.33_0	AUGUSTUS	intron	3791146	3792595	.	+	.	transcript_id "file_1_file_1_jg4303.t1"; gene_id "file_1_file_1_jg4303";
dmelr6.33_0	AUGUSTUS	CDS	3792596	3792774	1	+	0	transcript_id "file_1_file_1_jg4303.t1"; gene_id "file_1_file_1_jg4303";
dmelr6.33_0	AUGUSTUS	exon	3792596	3792774	.	+	.	transcript_id "file_1_file_1_jg4303.t1"; gene_id "file_1_file_1_jg4303";
dmelr6.33_0	AUGUSTUS	intron	3792775	3792832	.	+	.	transcript_id "file_1_file_1_jg4303.t1"; gene_id "file_1_file_1_jg4303";
dmelr6.33_0	AUGUSTUS	CDS	3792833	3796886	1	+	1	transcript_id "file_1_file_1_jg4303.t1"; gene_id "file_1_file_1_jg4303";
dmelr6.33_0	AUGUSTUS	exon	3792833	3796886	.	+	.	transcript_id "file_1_file_1_jg4303.t1"; gene_id "file_1_file_1_jg4303";
dmelr6.33_0	AUGUSTUS	intron	3796887	3796948	.	+	.	transcript_id "file_1_file_1_jg4303.t1"; gene_id "file_1_file_1_jg4303";
dmelr6.33_0	AUGUSTUS	CDS	3796949	3799154	1	+	0	transcript_id "file_1_file_1_jg4303.t1"; gene_id "file_1_file_1_jg4303";
dmelr6.33_0	AUGUSTUS	exon	3796949	3799154	.	+	.	transcript_id "file_1_file_1_jg4303.t1"; gene_id "file_1_file_1_jg4303";
dmelr6.33_0	AUGUSTUS	intron	3799155	3799216	.	+	.	transcript_id "file_1_file_1_jg4303.t1"; gene_id "file_1_file_1_jg4303";
dmelr6.33_0	AUGUSTUS	CDS	3799217	3799428	1	+	2	transcript_id "file_1_file_1_jg4303.t1"; gene_id "file_1_file_1_jg4303";
dmelr6.33_0	AUGUSTUS	exon	3799217	3799428	.	+	.	transcript_id "file_1_file_1_jg4303.t1"; gene_id "file_1_file_1_jg4303";
dmelr6.33_0	AUGUSTUS	intron	3799429	3799497	.	+	.	transcript_id "file_1_file_1_jg4303.t1"; gene_id "file_1_file_1_jg4303";
dmelr6.33_0	AUGUSTUS	CDS	3799498	3799853	1	+	0	transcript_id "file_1_file_1_jg4303.t1"; gene_id "file_1_file_1_jg4303";
dmelr6.33_0	AUGUSTUS	exon	3799498	3799853	.	+	.	transcript_id "file_1_file_1_jg4303.t1"; gene_id "file_1_file_1_jg4303";
dmelr6.33_0	AUGUSTUS	intron	3799854	3799911	.	+	.	transcript_id "file_1_file_1_jg4303.t1"; gene_id "file_1_file_1_jg4303";
dmelr6.33_0	AUGUSTUS	CDS	3799912	3800037	1	+	1	transcript_id "file_1_file_1_jg4303.t1"; gene_id "file_1_file_1_jg4303";
dmelr6.33_0	AUGUSTUS	exon	3799912	3800037	.	+	.	transcript_id "file_1_file_1_jg4303.t1"; gene_id "file_1_file_1_jg4303";
dmelr6.33_0	AUGUSTUS	intron	3800038	3800207	.	+	.	transcript_id "file_1_file_1_jg4303.t1"; gene_id "file_1_file_1_jg4303";
dmelr6.33_0	AUGUSTUS	CDS	3800208	3800231	1	+	1	transcript_id "file_1_file_1_jg4303.t1"; gene_id "file_1_file_1_jg4303";
dmelr6.33_0	AUGUSTUS	exon	3800208	3800231	.	+	.	transcript_id "file_1_file_1_jg4303.t1"; gene_id "file_1_file_1_jg4303";
dmelr6.33_0	AUGUSTUS	intron	3800232	3800289	.	+	.	transcript_id "file_1_file_1_jg4303.t1"; gene_id "file_1_file_1_jg4303";
dmelr6.33_0	AUGUSTUS	CDS	3800290	3800387	1	+	1	transcript_id "file_1_file_1_jg4303.t1"; gene_id "file_1_file_1_jg4303";
dmelr6.33_0	AUGUSTUS	exon	3800290	3800387	.	+	.	transcript_id "file_1_file_1_jg4303.t1"; gene_id "file_1_file_1_jg4303";
dmelr6.33_0	AUGUSTUS	intron	3800388	3800450	.	+	.	transcript_id "file_1_file_1_jg4303.t1"; gene_id "file_1_file_1_jg4303";
dmelr6.33_0	AUGUSTUS	CDS	3800451	3800821	1	+	2	transcript_id "file_1_file_1_jg4303.t1"; gene_id "file_1_file_1_jg4303";
dmelr6.33_0	AUGUSTUS	exon	3800451	3800821	.	+	.	transcript_id "file_1_file_1_jg4303.t1"; gene_id "file_1_file_1_jg4303";
dmelr6.33_0	AUGUSTUS	intron	3800822	3800879	.	+	.	transcript_id "file_1_file_1_jg4303.t1"; gene_id "file_1_file_1_jg4303";
dmelr6.33_0	AUGUSTUS	CDS	3800880	3801104	1	+	0	transcript_id "file_1_file_1_jg4303.t1"; gene_id "file_1_file_1_jg4303";
dmelr6.33_0	AUGUSTUS	exon	3800880	3801104	.	+	.	transcript_id "file_1_file_1_jg4303.t1"; gene_id "file_1_file_1_jg4303";
dmelr6.33_0	AUGUSTUS	intron	3801105	3801207	.	+	.	transcript_id "file_1_file_1_jg4303.t1"; gene_id "file_1_file_1_jg4303";
dmelr6.33_0	AUGUSTUS	transcript	3790663	3802245	.	+	.	transcript_id "file_1_file_1_jg4303.t1"; gene_id "file_1_file_1_jg4303"
dmelr6.33_0	AUGUSTUS	gene	3790663	3802245	.	+	.	jg4303
dmelr6.33_0	AUGUSTUS	CDS	3801208	3802245	1	+	0	transcript_id "file_1_file_1_jg4303.t1"; gene_id "file_1_file_1_jg4303";
dmelr6.33_0	AUGUSTUS	exon	3801208	3802245	.	+	.	transcript_id "file_1_file_1_jg4303.t1"; gene_id "file_1_file_1_jg4303";
dmelr6.33_0	AUGUSTUS	stop_codon	3802243	3802245	.	+	0	transcript_id "file_1_file_1_jg4303.t1"; gene_id "file_1_file_1_jg4303";
dmelr6.33_3	AUGUSTUS	start_codon	28237847	28237849	.	+	0	transcript_id "file_1_file_1_jg3343.t1"; gene_id "file_1_file_1_jg3343";
dmelr6.33_3	AUGUSTUS	CDS	28237847	28238131	1	+	0	transcript_id "file_1_file_1_jg3343.t1"; gene_id "file_1_file_1_jg3343";
dmelr6.33_3	AUGUSTUS	exon	28237847	28238131	.	+	.	transcript_id "file_1_file_1_jg3343.t1"; gene_id "file_1_file_1_jg3343";
dmelr6.33_3	AUGUSTUS	transcript	28237847	28238131	.	+	.	transcript_id "file_1_file_1_jg3343.t1"; gene_id "file_1_file_1_jg3343"
dmelr6.33_3	AUGUSTUS	gene	28237847	28238131	.	+	.	jg3343
dmelr6.33_3	AUGUSTUS	stop_codon	28238129	28238131	.	+	0	transcript_id "file_1_file_1_jg3343.t1"; gene_id "file_1_file_1_jg3343";
dmelr6.33_1	AUGUSTUS	stop_codon	14148437	14148439	.	-	0	transcript_id "file_1_file_1_jg10368.t1"; gene_id "file_1_file_1_jg10368";
dmelr6.33_1	AUGUSTUS	CDS	14148437	14149179	1	-	2	transcript_id "file_1_file_1_jg10368.t1"; gene_id "file_1_file_1_jg10368";
dmelr6.33_1	AUGUSTUS	exon	14148437	14149179	.	-	.	transcript_id "file_1_file_1_jg10368.t1"; gene_id "file_1_file_1_jg10368";
dmelr6.33_1	AUGUSTUS	intron	14149180	14149233	.	-	.	transcript_id "file_1_file_1_jg10368.t1"; gene_id "file_1_file_1_jg10368";
dmelr6.33_1	AUGUSTUS	CDS	14149234	14149953	1	-	2	transcript_id "file_1_file_1_jg10368.t1"; gene_id "file_1_file_1_jg10368";
dmelr6.33_1	AUGUSTUS	exon	14149234	14149953	.	-	.	transcript_id "file_1_file_1_jg10368.t1"; gene_id "file_1_file_1_jg10368";
dmelr6.33_1	AUGUSTUS	intron	14149954	14150035	.	-	.	transcript_id "file_1_file_1_jg10368.t1"; gene_id "file_1_file_1_jg10368";
dmelr6.33_1	AUGUSTUS	CDS	14150036	14150095	1	-	2	transcript_id "file_1_file_1_jg10368.t1"; gene_id "file_1_file_1_jg10368";
dmelr6.33_1	AUGUSTUS	exon	14150036	14150095	.	-	.	transcript_id "file_1_file_1_jg10368.t1"; gene_id "file_1_file_1_jg10368";
dmelr6.33_1	AUGUSTUS	intron	14150096	14150225	.	-	.	transcript_id "file_1_file_1_jg10368.t1"; gene_id "file_1_file_1_jg10368";
dmelr6.33_1	AUGUSTUS	CDS	14150226	14150454	1	-	0	transcript_id "file_1_file_1_jg10368.t1"; gene_id "file_1_file_1_jg10368";
dmelr6.33_1	AUGUSTUS	exon	14150226	14150454	.	-	.	transcript_id "file_1_file_1_jg10368.t1"; gene_id "file_1_file_1_jg10368";
dmelr6.33_1	AUGUSTUS	intron	14150455	14150516	.	-	.	transcript_id "file_1_file_1_jg10368.t1"; gene_id "file_1_file_1_jg10368";
dmelr6.33_1	AUGUSTUS	CDS	14150517	14150962	1	-	2	transcript_id "file_1_file_1_jg10368.t1"; gene_id "file_1_file_1_jg10368";
dmelr6.33_1	AUGUSTUS	exon	14150517	14150962	.	-	.	transcript_id "file_1_file_1_jg10368.t1"; gene_id "file_1_file_1_jg10368";
dmelr6.33_1	AUGUSTUS	intron	14150963	14151019	.	-	.	transcript_id "file_1_file_1_jg10368.t1"; gene_id "file_1_file_1_jg10368";
dmelr6.33_1	AUGUSTUS	CDS	14151020	14151546	1	-	1	transcript_id "file_1_file_1_jg10368.t1"; gene_id "file_1_file_1_jg10368";
dmelr6.33_1	AUGUSTUS	exon	14151020	14151546	.	-	.	transcript_id "file_1_file_1_jg10368.t1"; gene_id "file_1_file_1_jg10368";
dmelr6.33_1	AUGUSTUS	intron	14151547	14151606	.	-	.	transcript_id "file_1_file_1_jg10368.t1"; gene_id "file_1_file_1_jg10368";
dmelr6.33_1	AUGUSTUS	CDS	14151607	14151926	1	-	0	transcript_id "file_1_file_1_jg10368.t1"; gene_id "file_1_file_1_jg10368";
dmelr6.33_1	AUGUSTUS	exon	14151607	14151926	.	-	.	transcript_id "file_1_file_1_jg10368.t1"; gene_id "file_1_file_1_jg10368";
dmelr6.33_1	AUGUSTUS	intron	14151927	14152063	.	-	.	transcript_id "file_1_file_1_jg10368.t1"; gene_id "file_1_file_1_jg10368";
dmelr6.33_1	AUGUSTUS	CDS	14152064	14152189	0.92	-	0	transcript_id "file_1_file_1_jg10368.t1"; gene_id "file_1_file_1_jg10368";
dmelr6.33_1	AUGUSTUS	exon	14152064	14152189	.	-	.	transcript_id "file_1_file_1_jg10368.t1"; gene_id "file_1_file_1_jg10368";
dmelr6.33_1	AUGUSTUS	intron	14152190	14152318	.	-	.	transcript_id "file_1_file_1_jg10368.t1"; gene_id "file_1_file_1_jg10368";
dmelr6.33_1	AUGUSTUS	transcript	14148437	14152414	.	-	.	transcript_id "file_1_file_1_jg10368.t1"; gene_id "file_1_file_1_jg10368"
dmelr6.33_1	AUGUSTUS	gene	14148437	14152414	.	-	.	jg10368
dmelr6.33_1	AUGUSTUS	CDS	14152319	14152414	0.92	-	0	transcript_id "file_1_file_1_jg10368.t1"; gene_id "file_1_file_1_jg10368";
dmelr6.33_1	AUGUSTUS	exon	14152319	14152414	.	-	.	transcript_id "file_1_file_1_jg10368.t1"; gene_id "file_1_file_1_jg10368";
dmelr6.33_1	AUGUSTUS	start_codon	14152412	14152414	.	-	0	transcript_id "file_1_file_1_jg10368.t1"; gene_id "file_1_file_1_jg10368";
dmelr6.33_3	AUGUSTUS	stop_codon	19489808	19489810	.	-	0	transcript_id "file_1_file_1_jg2198.t1"; gene_id "file_1_file_1_jg2198";
dmelr6.33_3	AUGUSTUS	CDS	19489808	19490440	1	-	0	transcript_id "file_1_file_1_jg2198.t1"; gene_id "file_1_file_1_jg2198";
dmelr6.33_3	AUGUSTUS	exon	19489808	19490440	.	-	.	transcript_id "file_1_file_1_jg2198.t1"; gene_id "file_1_file_1_jg2198";
dmelr6.33_3	AUGUSTUS	intron	19490441	19490573	.	-	.	transcript_id "file_1_file_1_jg2198.t1"; gene_id "file_1_file_1_jg2198";
dmelr6.33_3	AUGUSTUS	transcript	19489808	19490972	.	-	.	transcript_id "file_1_file_1_jg2198.t1"; gene_id "file_1_file_1_jg2198"
dmelr6.33_3	AUGUSTUS	gene	19489808	19490972	.	-	.	jg2198
dmelr6.33_3	AUGUSTUS	CDS	19490574	19490972	1	-	0	transcript_id "file_1_file_1_jg2198.t1"; gene_id "file_1_file_1_jg2198";
dmelr6.33_3	AUGUSTUS	exon	19490574	19490972	.	-	.	transcript_id "file_1_file_1_jg2198.t1"; gene_id "file_1_file_1_jg2198";
dmelr6.33_3	AUGUSTUS	start_codon	19490970	19490972	.	-	0	transcript_id "file_1_file_1_jg2198.t1"; gene_id "file_1_file_1_jg2198";
dmelr6.33_3	AUGUSTUS	stop_codon	9798460	9798462	.	-	0	transcript_id "file_1_file_1_jg998.t1"; gene_id "file_1_file_1_jg998";
dmelr6.33_3	AUGUSTUS	CDS	9798460	9800590	0.99	-	1	transcript_id "file_1_file_1_jg998.t1"; gene_id "file_1_file_1_jg998";
dmelr6.33_3	AUGUSTUS	exon	9798460	9800590	.	-	.	transcript_id "file_1_file_1_jg998.t1"; gene_id "file_1_file_1_jg998";
dmelr6.33_3	AUGUSTUS	intron	9800591	9800668	.	-	.	transcript_id "file_1_file_1_jg998.t1"; gene_id "file_1_file_1_jg998";
dmelr6.33_3	AUGUSTUS	transcript	9798460	9800730	.	-	.	transcript_id "file_1_file_1_jg998.t1"; gene_id "file_1_file_1_jg998"
dmelr6.33_3	AUGUSTUS	gene	9798460	9800730	.	-	.	jg998
dmelr6.33_3	AUGUSTUS	CDS	9800669	9800730	1	-	0	transcript_id "file_1_file_1_jg998.t1"; gene_id "file_1_file_1_jg998";
dmelr6.33_3	AUGUSTUS	exon	9800669	9800730	.	-	.	transcript_id "file_1_file_1_jg998.t1"; gene_id "file_1_file_1_jg998";
dmelr6.33_3	AUGUSTUS	start_codon	9800728	9800730	.	-	0	transcript_id "file_1_file_1_jg998.t1"; gene_id "file_1_file_1_jg998";
dmelr6.33_1	AUGUSTUS	start_codon	8020418	8020420	.	+	0	transcript_id "file_1_file_1_jg9476.t1"; gene_id "file_1_file_1_jg9476";
dmelr6.33_1	AUGUSTUS	CDS	8020418	8020540	0.37	+	0	transcript_id "file_1_file_1_jg9476.t1"; gene_id "file_1_file_1_jg9476";
dmelr6.33_1	AUGUSTUS	exon	8020418	8020540	.	+	.	transcript_id "file_1_file_1_jg9476.t1"; gene_id "file_1_file_1_jg9476";
dmelr6.33_1	AUGUSTUS	intron	8020541	8024186	.	+	.	transcript_id "file_1_file_1_jg9476.t1"; gene_id "file_1_file_1_jg9476";
dmelr6.33_1	AUGUSTUS	CDS	8024187	8024295	0.33	+	0	transcript_id "file_1_file_1_jg9476.t1"; gene_id "file_1_file_1_jg9476";
dmelr6.33_1	AUGUSTUS	exon	8024187	8024295	.	+	.	transcript_id "file_1_file_1_jg9476.t1"; gene_id "file_1_file_1_jg9476";
dmelr6.33_1	AUGUSTUS	intron	8024296	8029089	.	+	.	transcript_id "file_1_file_1_jg9476.t1"; gene_id "file_1_file_1_jg9476";
dmelr6.33_1	AUGUSTUS	transcript	8020418	8029250	.	+	.	transcript_id "file_1_file_1_jg9476.t1"; gene_id "file_1_file_1_jg9476"
dmelr6.33_1	AUGUSTUS	gene	8020418	8029250	.	+	.	jg9476
dmelr6.33_1	AUGUSTUS	CDS	8029090	8029250	0.47	+	2	transcript_id "file_1_file_1_jg9476.t1"; gene_id "file_1_file_1_jg9476";
dmelr6.33_1	AUGUSTUS	exon	8029090	8029250	.	+	.	transcript_id "file_1_file_1_jg9476.t1"; gene_id "file_1_file_1_jg9476";
dmelr6.33_1	AUGUSTUS	stop_codon	8029248	8029250	.	+	0	transcript_id "file_1_file_1_jg9476.t1"; gene_id "file_1_file_1_jg9476";
dmelr6.33_0	AUGUSTUS	stop_codon	16260225	16260227	.	-	0	transcript_id "file_1_file_1_jg5791.t1"; gene_id "file_1_file_1_jg5791";
dmelr6.33_0	AUGUSTUS	CDS	16260225	16261505	1	-	0	transcript_id "file_1_file_1_jg5791.t1"; gene_id "file_1_file_1_jg5791";
dmelr6.33_0	AUGUSTUS	exon	16260225	16261505	.	-	.	transcript_id "file_1_file_1_jg5791.t1"; gene_id "file_1_file_1_jg5791";
dmelr6.33_0	AUGUSTUS	transcript	16260225	16261505	.	-	.	transcript_id "file_1_file_1_jg5791.t1"; gene_id "file_1_file_1_jg5791"
dmelr6.33_0	AUGUSTUS	gene	16260225	16261505	.	-	.	jg5791
dmelr6.33_0	AUGUSTUS	start_codon	16261503	16261505	.	-	0	transcript_id "file_1_file_1_jg5791.t1"; gene_id "file_1_file_1_jg5791";
dmelr6.33_5	AUGUSTUS	start_codon	7909372	7909374	.	+	0	transcript_id "file_1_file_1_jg7424.t1"; gene_id "file_1_file_1_jg7424";
dmelr6.33_5	AUGUSTUS	CDS	7909372	7909537	1	+	0	transcript_id "file_1_file_1_jg7424.t1"; gene_id "file_1_file_1_jg7424";
dmelr6.33_5	AUGUSTUS	exon	7909372	7909537	.	+	.	transcript_id "file_1_file_1_jg7424.t1"; gene_id "file_1_file_1_jg7424";
dmelr6.33_5	AUGUSTUS	intron	7909538	7909877	.	+	.	transcript_id "file_1_file_1_jg7424.t1"; gene_id "file_1_file_1_jg7424";
dmelr6.33_5	AUGUSTUS	CDS	7909878	7909924	1	+	2	transcript_id "file_1_file_1_jg7424.t1"; gene_id "file_1_file_1_jg7424";
dmelr6.33_5	AUGUSTUS	exon	7909878	7909924	.	+	.	transcript_id "file_1_file_1_jg7424.t1"; gene_id "file_1_file_1_jg7424";
dmelr6.33_5	AUGUSTUS	intron	7909925	7910708	.	+	.	transcript_id "file_1_file_1_jg7424.t1"; gene_id "file_1_file_1_jg7424";
dmelr6.33_5	AUGUSTUS	CDS	7910709	7910784	1	+	0	transcript_id "file_1_file_1_jg7424.t1"; gene_id "file_1_file_1_jg7424";
dmelr6.33_5	AUGUSTUS	exon	7910709	7910784	.	+	.	transcript_id "file_1_file_1_jg7424.t1"; gene_id "file_1_file_1_jg7424";
dmelr6.33_5	AUGUSTUS	intron	7910785	7910852	.	+	.	transcript_id "file_1_file_1_jg7424.t1"; gene_id "file_1_file_1_jg7424";
dmelr6.33_5	AUGUSTUS	CDS	7910853	7911193	1	+	2	transcript_id "file_1_file_1_jg7424.t1"; gene_id "file_1_file_1_jg7424";
dmelr6.33_5	AUGUSTUS	exon	7910853	7911193	.	+	.	transcript_id "file_1_file_1_jg7424.t1"; gene_id "file_1_file_1_jg7424";
dmelr6.33_5	AUGUSTUS	intron	7911194	7911251	.	+	.	transcript_id "file_1_file_1_jg7424.t1"; gene_id "file_1_file_1_jg7424";
dmelr6.33_5	AUGUSTUS	transcript	7909372	7911587	.	+	.	transcript_id "file_1_file_1_jg7424.t1"; gene_id "file_1_file_1_jg7424"
dmelr6.33_5	AUGUSTUS	gene	7909372	7911587	.	+	.	jg7424
dmelr6.33_5	AUGUSTUS	CDS	7911252	7911587	1	+	0	transcript_id "file_1_file_1_jg7424.t1"; gene_id "file_1_file_1_jg7424";
dmelr6.33_5	AUGUSTUS	exon	7911252	7911587	.	+	.	transcript_id "file_1_file_1_jg7424.t1"; gene_id "file_1_file_1_jg7424";
dmelr6.33_5	AUGUSTUS	stop_codon	7911585	7911587	.	+	0	transcript_id "file_1_file_1_jg7424.t1"; gene_id "file_1_file_1_jg7424";
dmelr6.33_3	AUGUSTUS	start_codon	20636170	20636172	.	+	0	transcript_id "file_1_file_1_jg2306.t3"; gene_id "file_1_file_1_jg2306";
dmelr6.33_3	AUGUSTUS	CDS	20636170	20636275	1	+	0	transcript_id "file_1_file_1_jg2306.t3"; gene_id "file_1_file_1_jg2306";
dmelr6.33_3	AUGUSTUS	exon	20636170	20636275	.	+	.	transcript_id "file_1_file_1_jg2306.t3"; gene_id "file_1_file_1_jg2306";
dmelr6.33_3	AUGUSTUS	intron	20636276	20636340	.	+	.	transcript_id "file_1_file_1_jg2306.t3"; gene_id "file_1_file_1_jg2306";
dmelr6.33_3	AUGUSTUS	CDS	20636341	20636500	1	+	2	transcript_id "file_1_file_1_jg2306.t3"; gene_id "file_1_file_1_jg2306";
dmelr6.33_3	AUGUSTUS	exon	20636341	20636500	.	+	.	transcript_id "file_1_file_1_jg2306.t3"; gene_id "file_1_file_1_jg2306";
dmelr6.33_3	AUGUSTUS	intron	20636501	20636562	.	+	.	transcript_id "file_1_file_1_jg2306.t3"; gene_id "file_1_file_1_jg2306";
dmelr6.33_3	AUGUSTUS	CDS	20636563	20637822	0.99	+	1	transcript_id "file_1_file_1_jg2306.t3"; gene_id "file_1_file_1_jg2306";
dmelr6.33_3	AUGUSTUS	exon	20636563	20637822	.	+	.	transcript_id "file_1_file_1_jg2306.t3"; gene_id "file_1_file_1_jg2306";
dmelr6.33_3	AUGUSTUS	intron	20637823	20637878	.	+	.	transcript_id "file_1_file_1_jg2306.t3"; gene_id "file_1_file_1_jg2306";
dmelr6.33_3	AUGUSTUS	CDS	20637879	20639753	1	+	1	transcript_id "file_1_file_1_jg2306.t3"; gene_id "file_1_file_1_jg2306";
dmelr6.33_3	AUGUSTUS	exon	20637879	20639753	.	+	.	transcript_id "file_1_file_1_jg2306.t3"; gene_id "file_1_file_1_jg2306";
dmelr6.33_3	AUGUSTUS	intron	20639754	20639813	.	+	.	transcript_id "file_1_file_1_jg2306.t3"; gene_id "file_1_file_1_jg2306";
dmelr6.33_3	AUGUSTUS	CDS	20639814	20640299	1	+	1	transcript_id "file_1_file_1_jg2306.t3"; gene_id "file_1_file_1_jg2306";
dmelr6.33_3	AUGUSTUS	exon	20639814	20640299	.	+	.	transcript_id "file_1_file_1_jg2306.t3"; gene_id "file_1_file_1_jg2306";
dmelr6.33_3	AUGUSTUS	intron	20640300	20640368	.	+	.	transcript_id "file_1_file_1_jg2306.t3"; gene_id "file_1_file_1_jg2306";
dmelr6.33_3	AUGUSTUS	CDS	20640369	20640517	0.41	+	1	transcript_id "file_1_file_1_jg2306.t3"; gene_id "file_1_file_1_jg2306";
dmelr6.33_3	AUGUSTUS	exon	20640369	20640517	.	+	.	transcript_id "file_1_file_1_jg2306.t3"; gene_id "file_1_file_1_jg2306";
dmelr6.33_3	AUGUSTUS	intron	20640518	20640573	.	+	.	transcript_id "file_1_file_1_jg2306.t3"; gene_id "file_1_file_1_jg2306";
dmelr6.33_3	AUGUSTUS	transcript	20636170	20640614	.	+	.	transcript_id "file_1_file_1_jg2306.t3"; gene_id "file_1_file_1_jg2306"
dmelr6.33_3	AUGUSTUS	CDS	20640574	20640614	0.61	+	2	transcript_id "file_1_file_1_jg2306.t3"; gene_id "file_1_file_1_jg2306";
dmelr6.33_3	AUGUSTUS	exon	20640574	20640614	.	+	.	transcript_id "file_1_file_1_jg2306.t3"; gene_id "file_1_file_1_jg2306";
dmelr6.33_3	AUGUSTUS	stop_codon	20640612	20640614	.	+	0	transcript_id "file_1_file_1_jg2306.t3"; gene_id "file_1_file_1_jg2306";
dmelr6.33_2	AUGUSTUS	stop_codon	20962857	20962859	.	-	0	transcript_id "file_1_file_1_jg14592.t1"; gene_id "file_1_file_1_jg14592";
dmelr6.33_2	AUGUSTUS	CDS	20962857	20962988	1	-	0	transcript_id "file_1_file_1_jg14592.t1"; gene_id "file_1_file_1_jg14592";
dmelr6.33_2	AUGUSTUS	exon	20962857	20962988	.	-	.	transcript_id "file_1_file_1_jg14592.t1"; gene_id "file_1_file_1_jg14592";
dmelr6.33_2	AUGUSTUS	intron	20962989	20963047	.	-	.	transcript_id "file_1_file_1_jg14592.t1"; gene_id "file_1_file_1_jg14592";
dmelr6.33_2	AUGUSTUS	CDS	20963048	20963392	1	-	0	transcript_id "file_1_file_1_jg14592.t1"; gene_id "file_1_file_1_jg14592";
dmelr6.33_2	AUGUSTUS	exon	20963048	20963392	.	-	.	transcript_id "file_1_file_1_jg14592.t1"; gene_id "file_1_file_1_jg14592";
dmelr6.33_2	AUGUSTUS	intron	20963393	20963448	.	-	.	transcript_id "file_1_file_1_jg14592.t1"; gene_id "file_1_file_1_jg14592";
dmelr6.33_2	AUGUSTUS	CDS	20963449	20963620	1	-	1	transcript_id "file_1_file_1_jg14592.t1"; gene_id "file_1_file_1_jg14592";
dmelr6.33_2	AUGUSTUS	exon	20963449	20963620	.	-	.	transcript_id "file_1_file_1_jg14592.t1"; gene_id "file_1_file_1_jg14592";
dmelr6.33_2	AUGUSTUS	intron	20963621	20963689	.	-	.	transcript_id "file_1_file_1_jg14592.t1"; gene_id "file_1_file_1_jg14592";
dmelr6.33_2	AUGUSTUS	CDS	20963690	20965143	0.98	-	0	transcript_id "file_1_file_1_jg14592.t1"; gene_id "file_1_file_1_jg14592";
dmelr6.33_2	AUGUSTUS	exon	20963690	20965143	.	-	.	transcript_id "file_1_file_1_jg14592.t1"; gene_id "file_1_file_1_jg14592";
dmelr6.33_2	AUGUSTUS	intron	20965144	20965201	.	-	.	transcript_id "file_1_file_1_jg14592.t1"; gene_id "file_1_file_1_jg14592";
dmelr6.33_2	AUGUSTUS	CDS	20965202	20965409	1	-	1	transcript_id "file_1_file_1_jg14592.t1"; gene_id "file_1_file_1_jg14592";
dmelr6.33_2	AUGUSTUS	exon	20965202	20965409	.	-	.	transcript_id "file_1_file_1_jg14592.t1"; gene_id "file_1_file_1_jg14592";
dmelr6.33_2	AUGUSTUS	intron	20965410	20965467	.	-	.	transcript_id "file_1_file_1_jg14592.t1"; gene_id "file_1_file_1_jg14592";
dmelr6.33_2	AUGUSTUS	CDS	20965468	20965755	1	-	1	transcript_id "file_1_file_1_jg14592.t1"; gene_id "file_1_file_1_jg14592";
dmelr6.33_2	AUGUSTUS	exon	20965468	20965755	.	-	.	transcript_id "file_1_file_1_jg14592.t1"; gene_id "file_1_file_1_jg14592";
dmelr6.33_2	AUGUSTUS	intron	20965756	20965809	.	-	.	transcript_id "file_1_file_1_jg14592.t1"; gene_id "file_1_file_1_jg14592";
dmelr6.33_2	AUGUSTUS	CDS	20965810	20965911	1	-	1	transcript_id "file_1_file_1_jg14592.t1"; gene_id "file_1_file_1_jg14592";
dmelr6.33_2	AUGUSTUS	exon	20965810	20965911	.	-	.	transcript_id "file_1_file_1_jg14592.t1"; gene_id "file_1_file_1_jg14592";
dmelr6.33_2	AUGUSTUS	intron	20965912	20965977	.	-	.	transcript_id "file_1_file_1_jg14592.t1"; gene_id "file_1_file_1_jg14592";
dmelr6.33_2	AUGUSTUS	CDS	20965978	20966063	1	-	0	transcript_id "file_1_file_1_jg14592.t1"; gene_id "file_1_file_1_jg14592";
dmelr6.33_2	AUGUSTUS	exon	20965978	20966063	.	-	.	transcript_id "file_1_file_1_jg14592.t1"; gene_id "file_1_file_1_jg14592";
dmelr6.33_2	AUGUSTUS	intron	20966064	20966128	.	-	.	transcript_id "file_1_file_1_jg14592.t1"; gene_id "file_1_file_1_jg14592";
dmelr6.33_2	AUGUSTUS	CDS	20966129	20966517	1	-	2	transcript_id "file_1_file_1_jg14592.t1"; gene_id "file_1_file_1_jg14592";
dmelr6.33_2	AUGUSTUS	exon	20966129	20966517	.	-	.	transcript_id "file_1_file_1_jg14592.t1"; gene_id "file_1_file_1_jg14592";
dmelr6.33_2	AUGUSTUS	intron	20966518	20966575	.	-	.	transcript_id "file_1_file_1_jg14592.t1"; gene_id "file_1_file_1_jg14592";
dmelr6.33_2	AUGUSTUS	transcript	20962857	20966714	.	-	.	transcript_id "file_1_file_1_jg14592.t1"; gene_id "file_1_file_1_jg14592"
dmelr6.33_2	AUGUSTUS	gene	20962857	20966714	.	-	.	jg14592
dmelr6.33_2	AUGUSTUS	CDS	20966576	20966714	1	-	0	transcript_id "file_1_file_1_jg14592.t1"; gene_id "file_1_file_1_jg14592";
dmelr6.33_2	AUGUSTUS	exon	20966576	20966714	.	-	.	transcript_id "file_1_file_1_jg14592.t1"; gene_id "file_1_file_1_jg14592";
dmelr6.33_2	AUGUSTUS	start_codon	20966712	20966714	.	-	0	transcript_id "file_1_file_1_jg14592.t1"; gene_id "file_1_file_1_jg14592";
dmelr6.33_1	AUGUSTUS	stop_codon	9716519	9716521	.	-	0	transcript_id "file_1_file_1_jg9729.t1"; gene_id "file_1_file_1_jg9729";
dmelr6.33_1	AUGUSTUS	CDS	9716519	9717900	1	-	2	transcript_id "file_1_file_1_jg9729.t1"; gene_id "file_1_file_1_jg9729";
dmelr6.33_1	AUGUSTUS	exon	9716519	9717900	.	-	.	transcript_id "file_1_file_1_jg9729.t1"; gene_id "file_1_file_1_jg9729";
dmelr6.33_1	AUGUSTUS	intron	9717901	9719052	.	-	.	transcript_id "file_1_file_1_jg9729.t1"; gene_id "file_1_file_1_jg9729";
dmelr6.33_1	AUGUSTUS	CDS	9719053	9719230	1	-	0	transcript_id "file_1_file_1_jg9729.t1"; gene_id "file_1_file_1_jg9729";
dmelr6.33_1	AUGUSTUS	exon	9719053	9719230	.	-	.	transcript_id "file_1_file_1_jg9729.t1"; gene_id "file_1_file_1_jg9729";
dmelr6.33_1	AUGUSTUS	intron	9719231	9719465	.	-	.	transcript_id "file_1_file_1_jg9729.t1"; gene_id "file_1_file_1_jg9729";
dmelr6.33_1	AUGUSTUS	CDS	9719466	9719748	1	-	1	transcript_id "file_1_file_1_jg9729.t1"; gene_id "file_1_file_1_jg9729";
dmelr6.33_1	AUGUSTUS	exon	9719466	9719748	.	-	.	transcript_id "file_1_file_1_jg9729.t1"; gene_id "file_1_file_1_jg9729";
dmelr6.33_1	AUGUSTUS	intron	9719749	9719818	.	-	.	transcript_id "file_1_file_1_jg9729.t1"; gene_id "file_1_file_1_jg9729";
dmelr6.33_1	AUGUSTUS	CDS	9719819	9719971	1	-	1	transcript_id "file_1_file_1_jg9729.t1"; gene_id "file_1_file_1_jg9729";
dmelr6.33_1	AUGUSTUS	exon	9719819	9719971	.	-	.	transcript_id "file_1_file_1_jg9729.t1"; gene_id "file_1_file_1_jg9729";
dmelr6.33_1	AUGUSTUS	intron	9719972	9720661	.	-	.	transcript_id "file_1_file_1_jg9729.t1"; gene_id "file_1_file_1_jg9729";
dmelr6.33_1	AUGUSTUS	CDS	9720662	9720765	1	-	0	transcript_id "file_1_file_1_jg9729.t1"; gene_id "file_1_file_1_jg9729";
dmelr6.33_1	AUGUSTUS	exon	9720662	9720765	.	-	.	transcript_id "file_1_file_1_jg9729.t1"; gene_id "file_1_file_1_jg9729";
dmelr6.33_1	AUGUSTUS	intron	9720766	9721019	.	-	.	transcript_id "file_1_file_1_jg9729.t1"; gene_id "file_1_file_1_jg9729";
dmelr6.33_1	AUGUSTUS	CDS	9721020	9721257	1	-	1	transcript_id "file_1_file_1_jg9729.t1"; gene_id "file_1_file_1_jg9729";
dmelr6.33_1	AUGUSTUS	exon	9721020	9721257	.	-	.	transcript_id "file_1_file_1_jg9729.t1"; gene_id "file_1_file_1_jg9729";
dmelr6.33_1	AUGUSTUS	intron	9721258	9723539	.	-	.	transcript_id "file_1_file_1_jg9729.t1"; gene_id "file_1_file_1_jg9729";
dmelr6.33_1	AUGUSTUS	CDS	9723540	9723743	1	-	1	transcript_id "file_1_file_1_jg9729.t1"; gene_id "file_1_file_1_jg9729";
dmelr6.33_1	AUGUSTUS	exon	9723540	9723743	.	-	.	transcript_id "file_1_file_1_jg9729.t1"; gene_id "file_1_file_1_jg9729";
dmelr6.33_1	AUGUSTUS	intron	9723744	9723828	.	-	.	transcript_id "file_1_file_1_jg9729.t1"; gene_id "file_1_file_1_jg9729";
dmelr6.33_1	AUGUSTUS	transcript	9716519	9723899	.	-	.	transcript_id "file_1_file_1_jg9729.t1"; gene_id "file_1_file_1_jg9729"
dmelr6.33_1	AUGUSTUS	gene	9716519	9723899	.	-	.	jg9729
dmelr6.33_1	AUGUSTUS	CDS	9723829	9723899	0.99	-	0	transcript_id "file_1_file_1_jg9729.t1"; gene_id "file_1_file_1_jg9729";
dmelr6.33_1	AUGUSTUS	exon	9723829	9723899	.	-	.	transcript_id "file_1_file_1_jg9729.t1"; gene_id "file_1_file_1_jg9729";
dmelr6.33_1	AUGUSTUS	start_codon	9723897	9723899	.	-	0	transcript_id "file_1_file_1_jg9729.t1"; gene_id "file_1_file_1_jg9729";
dmelr6.33_0	GeneMark.hmm	stop_codon	212185	212187	.	-	0	gene_id "file_1_file_2_31_g"; transcript_id "file_1_file_2_31_t"; count "file_1_file_2_1_1";
dmelr6.33_0	GeneMark.hmm	CDS	212185	214942	.	-	1	gene_id "file_1_file_2_31_g"; transcript_id "file_1_file_2_31_t"; evidence "file_1_file_2_1_1"; cds_type "file_1_file_2_Terminal"; count "file_1_file_2_18_18"; anchored "file_1_file_2_1_1";
dmelr6.33_0	GeneMark.hmm	exon	212185	214942	0	-	.	gene_id "file_1_file_2_31_g"; transcript_id "file_1_file_2_31_t"; evidence "file_1_file_2_1_1"; cds_type "file_1_file_2_Terminal"; count "file_1_file_2_18_18"; anchored "file_1_file_2_1_1";
dmelr6.33_0	GeneMark.hmm	CDS	215034	215676	.	-	2	gene_id "file_1_file_2_31_g"; transcript_id "file_1_file_2_31_t"; evidence "file_1_file_2_1_1"; cds_type "file_1_file_2_Internal"; count "file_1_file_2_17_18"; anchored "file_1_file_2_1_1";
dmelr6.33_0	GeneMark.hmm	exon	215034	215676	0	-	.	gene_id "file_1_file_2_31_g"; transcript_id "file_1_file_2_31_t"; evidence "file_1_file_2_1_1"; cds_type "file_1_file_2_Internal"; count "file_1_file_2_17_18"; anchored "file_1_file_2_1_1";
dmelr6.33_0	GeneMark.hmm	CDS	215773	216007	.	-	0	gene_id "file_1_file_2_31_g"; transcript_id "file_1_file_2_31_t"; evidence "file_1_file_2_1_1"; cds_type "file_1_file_2_Internal"; count "file_1_file_2_16_18"; anchored "file_1_file_2_1_1";
dmelr6.33_0	GeneMark.hmm	exon	215773	216007	0	-	.	gene_id "file_1_file_2_31_g"; transcript_id "file_1_file_2_31_t"; evidence "file_1_file_2_1_1"; cds_type "file_1_file_2_Internal"; count "file_1_file_2_16_18"; anchored "file_1_file_2_1_1";
dmelr6.33_0	GeneMark.hmm	CDS	216077	216275	.	-	1	gene_id "file_1_file_2_31_g"; transcript_id "file_1_file_2_31_t"; evidence "file_1_file_2_1_1"; cds_type "file_1_file_2_Internal"; count "file_1_file_2_15_18"; anchored "file_1_file_2_1_1";
dmelr6.33_0	GeneMark.hmm	exon	216077	216275	0	-	.	gene_id "file_1_file_2_31_g"; transcript_id "file_1_file_2_31_t"; evidence "file_1_file_2_1_1"; cds_type "file_1_file_2_Internal"; count "file_1_file_2_15_18"; anchored "file_1_file_2_1_1";
dmelr6.33_0	GeneMark.hmm	CDS	216345	216573	.	-	2	gene_id "file_1_file_2_31_g"; transcript_id "file_1_file_2_31_t"; evidence "file_1_file_2_1_1"; cds_type "file_1_file_2_Internal"; count "file_1_file_2_14_18"; anchored "file_1_file_2_1_1";
dmelr6.33_0	GeneMark.hmm	exon	216345	216573	0	-	.	gene_id "file_1_file_2_31_g"; transcript_id "file_1_file_2_31_t"; evidence "file_1_file_2_1_1"; cds_type "file_1_file_2_Internal"; count "file_1_file_2_14_18"; anchored "file_1_file_2_1_1";
dmelr6.33_0	GeneMark.hmm	CDS	216632	218885	.	-	0	gene_id "file_1_file_2_31_g"; transcript_id "file_1_file_2_31_t"; evidence "file_1_file_2_1_1"; cds_type "file_1_file_2_Internal"; count "file_1_file_2_13_18"; anchored "file_1_file_2_1_1";
dmelr6.33_0	GeneMark.hmm	exon	216632	218885	0	-	.	gene_id "file_1_file_2_31_g"; transcript_id "file_1_file_2_31_t"; evidence "file_1_file_2_1_1"; cds_type "file_1_file_2_Internal"; count "file_1_file_2_13_18"; anchored "file_1_file_2_1_1";
dmelr6.33_0	GeneMark.hmm	CDS	226116	226508	.	-	0	gene_id "file_1_file_2_31_g"; transcript_id "file_1_file_2_31_t"; evidence "file_1_file_2_1_1"; cds_type "file_1_file_2_Internal"; count "file_1_file_2_12_18"; anchored "file_1_file_2_1_1";
dmelr6.33_0	GeneMark.hmm	exon	226116	226508	0	-	.	gene_id "file_1_file_2_31_g"; transcript_id "file_1_file_2_31_t"; evidence "file_1_file_2_1_1"; cds_type "file_1_file_2_Internal"; count "file_1_file_2_12_18"; anchored "file_1_file_2_1_1";
dmelr6.33_0	GeneMark.hmm	CDS	227372	227547	.	-	2	gene_id "file_1_file_2_31_g"; transcript_id "file_1_file_2_31_t"; evidence "file_1_file_2_1_1"; cds_type "file_1_file_2_Internal"; count "file_1_file_2_11_18"; anchored "file_1_file_2_1_1";
dmelr6.33_0	GeneMark.hmm	exon	227372	227547	0	-	.	gene_id "file_1_file_2_31_g"; transcript_id "file_1_file_2_31_t"; evidence "file_1_file_2_1_1"; cds_type "file_1_file_2_Internal"; count "file_1_file_2_11_18"; anchored "file_1_file_2_1_1";
dmelr6.33_0	GeneMark.hmm	CDS	228133	228281	.	-	1	gene_id "file_1_file_2_31_g"; transcript_id "file_1_file_2_31_t"; evidence "file_1_file_2_1_1"; cds_type "file_1_file_2_Internal"; count "file_1_file_2_10_18"; anchored "file_1_file_2_1_1";
dmelr6.33_0	GeneMark.hmm	exon	228133	228281	0	-	.	gene_id "file_1_file_2_31_g"; transcript_id "file_1_file_2_31_t"; evidence "file_1_file_2_1_1"; cds_type "file_1_file_2_Internal"; count "file_1_file_2_10_18"; anchored "file_1_file_2_1_1";
dmelr6.33_0	GeneMark.hmm	CDS	229173	229382	.	-	1	gene_id "file_1_file_2_31_g"; transcript_id "file_1_file_2_31_t"; evidence "file_1_file_2_1_1"; cds_type "file_1_file_2_Internal"; count "file_1_file_2_9_18"; anchored "file_1_file_2_1_1";
dmelr6.33_0	GeneMark.hmm	exon	229173	229382	0	-	.	gene_id "file_1_file_2_31_g"; transcript_id "file_1_file_2_31_t"; evidence "file_1_file_2_1_1"; cds_type "file_1_file_2_Internal"; count "file_1_file_2_9_18"; anchored "file_1_file_2_1_1";
dmelr6.33_0	GeneMark.hmm	CDS	229930	229977	.	-	1	gene_id "file_1_file_2_31_g"; transcript_id "file_1_file_2_31_t"; evidence "file_1_file_2_1_1"; cds_type "file_1_file_2_Internal"; count "file_1_file_2_8_18"; anchored "file_1_file_2_1_1";
dmelr6.33_0	GeneMark.hmm	exon	229930	229977	0	-	.	gene_id "file_1_file_2_31_g"; transcript_id "file_1_file_2_31_t"; evidence "file_1_file_2_1_1"; cds_type "file_1_file_2_Internal"; count "file_1_file_2_8_18"; anchored "file_1_file_2_1_1";
dmelr6.33_0	GeneMark.hmm	CDS	230538	230627	.	-	1	gene_id "file_1_file_2_31_g"; transcript_id "file_1_file_2_31_t"; evidence "file_1_file_2_1_1"; cds_type "file_1_file_2_Internal"; count "file_1_file_2_7_18"; anchored "file_1_file_2_1_1";
dmelr6.33_0	GeneMark.hmm	exon	230538	230627	0	-	.	gene_id "file_1_file_2_31_g"; transcript_id "file_1_file_2_31_t"; evidence "file_1_file_2_1_1"; cds_type "file_1_file_2_Internal"; count "file_1_file_2_7_18"; anchored "file_1_file_2_1_1";
dmelr6.33_0	GeneMark.hmm	CDS	230758	231034	.	-	2	gene_id "file_1_file_2_31_g"; transcript_id "file_1_file_2_31_t"; evidence "file_1_file_2_1_1"; cds_type "file_1_file_2_Internal"; count "file_1_file_2_6_18"; anchored "file_1_file_2_1_1";
dmelr6.33_0	GeneMark.hmm	exon	230758	231034	0	-	.	gene_id "file_1_file_2_31_g"; transcript_id "file_1_file_2_31_t"; evidence "file_1_file_2_1_1"; cds_type "file_1_file_2_Internal"; count "file_1_file_2_6_18"; anchored "file_1_file_2_1_1";
dmelr6.33_0	GeneMark.hmm	CDS	231963	232101	.	-	0	gene_id "file_1_file_2_31_g"; transcript_id "file_1_file_2_31_t"; evidence "file_1_file_2_1_1"; cds_type "file_1_file_2_Internal"; count "file_1_file_2_5_18"; anchored "file_1_file_2_1_1";
dmelr6.33_0	GeneMark.hmm	exon	231963	232101	0	-	.	gene_id "file_1_file_2_31_g"; transcript_id "file_1_file_2_31_t"; evidence "file_1_file_2_1_1"; cds_type "file_1_file_2_Internal"; count "file_1_file_2_5_18"; anchored "file_1_file_2_1_1";
dmelr6.33_0	GeneMark.hmm	CDS	232292	232379	.	-	1	gene_id "file_1_file_2_31_g"; transcript_id "file_1_file_2_31_t"; evidence "file_1_file_2_1_1"; cds_type "file_1_file_2_Internal"; count "file_1_file_2_4_18"; anchored "file_1_file_2_1_1";
dmelr6.33_0	GeneMark.hmm	exon	232292	232379	0	-	.	gene_id "file_1_file_2_31_g"; transcript_id "file_1_file_2_31_t"; evidence "file_1_file_2_1_1"; cds_type "file_1_file_2_Internal"; count "file_1_file_2_4_18"; anchored "file_1_file_2_1_1";
dmelr6.33_0	GeneMark.hmm	CDS	233997	234174	.	-	2	gene_id "file_1_file_2_31_g"; transcript_id "file_1_file_2_31_t"; evidence "file_1_file_2_1_1"; cds_type "file_1_file_2_Internal"; count "file_1_file_2_3_18"; anchored "file_1_file_2_1_1";
dmelr6.33_0	GeneMark.hmm	exon	233997	234174	0	-	.	gene_id "file_1_file_2_31_g"; transcript_id "file_1_file_2_31_t"; evidence "file_1_file_2_1_1"; cds_type "file_1_file_2_Internal"; count "file_1_file_2_3_18"; anchored "file_1_file_2_1_1";
dmelr6.33_0	GeneMark.hmm	CDS	234237	242143	.	-	1	gene_id "file_1_file_2_31_g"; transcript_id "file_1_file_2_31_t"; evidence "file_1_file_2_1_1"; cds_type "file_1_file_2_Internal"; count "file_1_file_2_2_18"; anchored "file_1_file_2_1_1";
dmelr6.33_0	GeneMark.hmm	exon	234237	242143	0	-	.	gene_id "file_1_file_2_31_g"; transcript_id "file_1_file_2_31_t"; evidence "file_1_file_2_1_1"; cds_type "file_1_file_2_Internal"; count "file_1_file_2_2_18"; anchored "file_1_file_2_1_1";
dmelr6.33_0	GeneMark.hmm	CDS	242244	242287	.	-	0	gene_id "file_1_file_2_31_g"; transcript_id "file_1_file_2_31_t"; evidence "file_1_file_2_1_1"; cds_type "file_1_file_2_Initial"; count "file_1_file_2_1_18"; anchored "file_1_file_2_1_1";
dmelr6.33_0	GeneMark.hmm	exon	242244	242287	0	-	.	gene_id "file_1_file_2_31_g"; transcript_id "file_1_file_2_31_t"; evidence "file_1_file_2_1_1"; cds_type "file_1_file_2_Initial"; count "file_1_file_2_1_18"; anchored "file_1_file_2_1_1";
dmelr6.33_0	GeneMark.hmm	start_codon	242285	242287	.	-	0	gene_id "file_1_file_2_31_g"; transcript_id "file_1_file_2_31_t"; count "file_1_file_2_1_1";
dmelr6.33_2	AUGUSTUS	start_codon	7467319	7467321	.	+	0	transcript_id "file_1_file_1_jg12959.t1"; gene_id "file_1_file_1_jg12959";
dmelr6.33_2	AUGUSTUS	CDS	7467319	7467420	1	+	0	transcript_id "file_1_file_1_jg12959.t1"; gene_id "file_1_file_1_jg12959";
dmelr6.33_2	AUGUSTUS	exon	7467319	7467420	.	+	.	transcript_id "file_1_file_1_jg12959.t1"; gene_id "file_1_file_1_jg12959";
dmelr6.33_2	AUGUSTUS	intron	7467421	7467477	.	+	.	transcript_id "file_1_file_1_jg12959.t1"; gene_id "file_1_file_1_jg12959";
dmelr6.33_2	AUGUSTUS	CDS	7467478	7467657	1	+	0	transcript_id "file_1_file_1_jg12959.t1"; gene_id "file_1_file_1_jg12959";
dmelr6.33_2	AUGUSTUS	exon	7467478	7467657	.	+	.	transcript_id "file_1_file_1_jg12959.t1"; gene_id "file_1_file_1_jg12959";
dmelr6.33_2	AUGUSTUS	intron	7467658	7467723	.	+	.	transcript_id "file_1_file_1_jg12959.t1"; gene_id "file_1_file_1_jg12959";
dmelr6.33_2	AUGUSTUS	CDS	7467724	7467858	1	+	0	transcript_id "file_1_file_1_jg12959.t1"; gene_id "file_1_file_1_jg12959";
dmelr6.33_2	AUGUSTUS	exon	7467724	7467858	.	+	.	transcript_id "file_1_file_1_jg12959.t1"; gene_id "file_1_file_1_jg12959";
dmelr6.33_2	AUGUSTUS	intron	7467859	7467919	.	+	.	transcript_id "file_1_file_1_jg12959.t1"; gene_id "file_1_file_1_jg12959";
dmelr6.33_2	AUGUSTUS	CDS	7467920	7468096	1	+	0	transcript_id "file_1_file_1_jg12959.t1"; gene_id "file_1_file_1_jg12959";
dmelr6.33_2	AUGUSTUS	exon	7467920	7468096	.	+	.	transcript_id "file_1_file_1_jg12959.t1"; gene_id "file_1_file_1_jg12959";
dmelr6.33_2	AUGUSTUS	intron	7468097	7468145	.	+	.	transcript_id "file_1_file_1_jg12959.t1"; gene_id "file_1_file_1_jg12959";
dmelr6.33_2	AUGUSTUS	transcript	7467319	7468262	.	+	.	transcript_id "file_1_file_1_jg12959.t1"; gene_id "file_1_file_1_jg12959"
dmelr6.33_2	AUGUSTUS	gene	7467319	7468262	.	+	.	jg12959
dmelr6.33_2	AUGUSTUS	CDS	7468146	7468262	1	+	0	transcript_id "file_1_file_1_jg12959.t1"; gene_id "file_1_file_1_jg12959";
dmelr6.33_2	AUGUSTUS	exon	7468146	7468262	.	+	.	transcript_id "file_1_file_1_jg12959.t1"; gene_id "file_1_file_1_jg12959";
dmelr6.33_2	AUGUSTUS	stop_codon	7468260	7468262	.	+	0	transcript_id "file_1_file_1_jg12959.t1"; gene_id "file_1_file_1_jg12959";
dmelr6.33_1	AUGUSTUS	stop_codon	9435275	9435277	.	-	0	transcript_id "file_1_file_1_jg9697.t1"; gene_id "file_1_file_1_jg9697";
dmelr6.33_1	AUGUSTUS	CDS	9435275	9435334	1	-	0	transcript_id "file_1_file_1_jg9697.t1"; gene_id "file_1_file_1_jg9697";
dmelr6.33_1	AUGUSTUS	exon	9435275	9435334	.	-	.	transcript_id "file_1_file_1_jg9697.t1"; gene_id "file_1_file_1_jg9697";
dmelr6.33_1	AUGUSTUS	intron	9435335	9435393	.	-	.	transcript_id "file_1_file_1_jg9697.t1"; gene_id "file_1_file_1_jg9697";
dmelr6.33_1	AUGUSTUS	CDS	9435394	9435524	1	-	2	transcript_id "file_1_file_1_jg9697.t1"; gene_id "file_1_file_1_jg9697";
dmelr6.33_1	AUGUSTUS	exon	9435394	9435524	.	-	.	transcript_id "file_1_file_1_jg9697.t1"; gene_id "file_1_file_1_jg9697";
dmelr6.33_1	AUGUSTUS	intron	9435525	9435585	.	-	.	transcript_id "file_1_file_1_jg9697.t1"; gene_id "file_1_file_1_jg9697";
dmelr6.33_1	AUGUSTUS	CDS	9435586	9435993	1	-	2	transcript_id "file_1_file_1_jg9697.t1"; gene_id "file_1_file_1_jg9697";
dmelr6.33_1	AUGUSTUS	exon	9435586	9435993	.	-	.	transcript_id "file_1_file_1_jg9697.t1"; gene_id "file_1_file_1_jg9697";
dmelr6.33_1	AUGUSTUS	intron	9435994	9436050	.	-	.	transcript_id "file_1_file_1_jg9697.t1"; gene_id "file_1_file_1_jg9697";
dmelr6.33_1	AUGUSTUS	CDS	9436051	9436292	1	-	1	transcript_id "file_1_file_1_jg9697.t1"; gene_id "file_1_file_1_jg9697";
dmelr6.33_1	AUGUSTUS	exon	9436051	9436292	.	-	.	transcript_id "file_1_file_1_jg9697.t1"; gene_id "file_1_file_1_jg9697";
dmelr6.33_1	AUGUSTUS	intron	9436293	9436361	.	-	.	transcript_id "file_1_file_1_jg9697.t1"; gene_id "file_1_file_1_jg9697";
dmelr6.33_1	AUGUSTUS	CDS	9436362	9436798	1	-	0	transcript_id "file_1_file_1_jg9697.t1"; gene_id "file_1_file_1_jg9697";
dmelr6.33_1	AUGUSTUS	exon	9436362	9436798	.	-	.	transcript_id "file_1_file_1_jg9697.t1"; gene_id "file_1_file_1_jg9697";
dmelr6.33_1	AUGUSTUS	intron	9436799	9437419	.	-	.	transcript_id "file_1_file_1_jg9697.t1"; gene_id "file_1_file_1_jg9697";
dmelr6.33_1	AUGUSTUS	transcript	9435275	9437695	.	-	.	transcript_id "file_1_file_1_jg9697.t1"; gene_id "file_1_file_1_jg9697"
dmelr6.33_1	AUGUSTUS	gene	9435275	9437695	.	-	.	jg9697
dmelr6.33_1	AUGUSTUS	CDS	9437420	9437695	1	-	0	transcript_id "file_1_file_1_jg9697.t1"; gene_id "file_1_file_1_jg9697";
dmelr6.33_1	AUGUSTUS	exon	9437420	9437695	.	-	.	transcript_id "file_1_file_1_jg9697.t1"; gene_id "file_1_file_1_jg9697";
dmelr6.33_1	AUGUSTUS	start_codon	9437693	9437695	.	-	0	transcript_id "file_1_file_1_jg9697.t1"; gene_id "file_1_file_1_jg9697";
dmelr6.33_2	GeneMark.hmm	stop_codon	3620476	3620478	.	-	0	gene_id "file_1_file_2_6460_g"; transcript_id "file_1_file_2_6460_t"; count "file_1_file_2_1_1";
dmelr6.33_2	GeneMark.hmm	CDS	3620476	3620691	.	-	0	gene_id "file_1_file_2_6460_g"; transcript_id "file_1_file_2_6460_t"; evidence "file_1_file_2_1_1"; cds_type "file_1_file_2_Terminal"; count "file_1_file_2_3_3"; anchored "file_1_file_2_1_1";
dmelr6.33_2	GeneMark.hmm	exon	3620476	3620691	0	-	.	gene_id "file_1_file_2_6460_g"; transcript_id "file_1_file_2_6460_t"; evidence "file_1_file_2_1_1"; cds_type "file_1_file_2_Terminal"; count "file_1_file_2_3_3"; anchored "file_1_file_2_1_1";
dmelr6.33_2	GeneMark.hmm	CDS	3620742	3620809	.	-	2	gene_id "file_1_file_2_6460_g"; transcript_id "file_1_file_2_6460_t"; evidence "file_1_file_2_1_0"; cds_type "file_1_file_2_Internal"; count "file_1_file_2_2_3"; anchored "file_1_file_2_1_1";
dmelr6.33_2	GeneMark.hmm	exon	3620742	3620809	0	-	.	gene_id "file_1_file_2_6460_g"; transcript_id "file_1_file_2_6460_t"; evidence "file_1_file_2_1_0"; cds_type "file_1_file_2_Internal"; count "file_1_file_2_2_3"; anchored "file_1_file_2_1_1";
dmelr6.33_2	GeneMark.hmm	CDS	3620872	3620965	.	-	0	gene_id "file_1_file_2_6460_g"; transcript_id "file_1_file_2_6460_t"; evidence "file_1_file_2_0_1"; cds_type "file_1_file_2_Initial"; count "file_1_file_2_1_3"; anchored "file_1_file_2_1_1";
dmelr6.33_2	GeneMark.hmm	exon	3620872	3620965	0	-	.	gene_id "file_1_file_2_6460_g"; transcript_id "file_1_file_2_6460_t"; evidence "file_1_file_2_0_1"; cds_type "file_1_file_2_Initial"; count "file_1_file_2_1_3"; anchored "file_1_file_2_1_1";
dmelr6.33_2	GeneMark.hmm	start_codon	3620963	3620965	.	-	0	gene_id "file_1_file_2_6460_g"; transcript_id "file_1_file_2_6460_t"; count "file_1_file_2_1_1";
dmelr6.33_2	AUGUSTUS	start_codon	13478228	13478230	.	+	0	transcript_id "file_1_file_1_jg13699.t1"; gene_id "file_1_file_1_jg13699";
dmelr6.33_2	AUGUSTUS	CDS	13478228	13478482	1	+	0	transcript_id "file_1_file_1_jg13699.t1"; gene_id "file_1_file_1_jg13699";
dmelr6.33_2	AUGUSTUS	exon	13478228	13478482	.	+	.	transcript_id "file_1_file_1_jg13699.t1"; gene_id "file_1_file_1_jg13699";
dmelr6.33_2	AUGUSTUS	intron	13478483	13481032	.	+	.	transcript_id "file_1_file_1_jg13699.t1"; gene_id "file_1_file_1_jg13699";
dmelr6.33_2	AUGUSTUS	CDS	13481033	13481135	1	+	0	transcript_id "file_1_file_1_jg13699.t1"; gene_id "file_1_file_1_jg13699";
dmelr6.33_2	AUGUSTUS	exon	13481033	13481135	.	+	.	transcript_id "file_1_file_1_jg13699.t1"; gene_id "file_1_file_1_jg13699";
dmelr6.33_2	AUGUSTUS	intron	13481136	13481213	.	+	.	transcript_id "file_1_file_1_jg13699.t1"; gene_id "file_1_file_1_jg13699";
dmelr6.33_2	AUGUSTUS	CDS	13481214	13482369	1	+	2	transcript_id "file_1_file_1_jg13699.t1"; gene_id "file_1_file_1_jg13699";
dmelr6.33_2	AUGUSTUS	exon	13481214	13482369	.	+	.	transcript_id "file_1_file_1_jg13699.t1"; gene_id "file_1_file_1_jg13699";
dmelr6.33_2	AUGUSTUS	intron	13482370	13482434	.	+	.	transcript_id "file_1_file_1_jg13699.t1"; gene_id "file_1_file_1_jg13699";
dmelr6.33_2	AUGUSTUS	transcript	13478228	13482753	.	+	.	transcript_id "file_1_file_1_jg13699.t1"; gene_id "file_1_file_1_jg13699"
dmelr6.33_2	AUGUSTUS	gene	13478228	13482753	.	+	.	jg13699
dmelr6.33_2	AUGUSTUS	CDS	13482435	13482753	1	+	1	transcript_id "file_1_file_1_jg13699.t1"; gene_id "file_1_file_1_jg13699";
dmelr6.33_2	AUGUSTUS	exon	13482435	13482753	.	+	.	transcript_id "file_1_file_1_jg13699.t1"; gene_id "file_1_file_1_jg13699";
dmelr6.33_2	AUGUSTUS	stop_codon	13482751	13482753	.	+	0	transcript_id "file_1_file_1_jg13699.t1"; gene_id "file_1_file_1_jg13699";
dmelr6.33_0	AUGUSTUS	start_codon	4454729	4454731	.	+	0	transcript_id "file_1_file_1_jg4356.t1"; gene_id "file_1_file_1_jg4356";
dmelr6.33_0	AUGUSTUS	CDS	4454729	4454826	1	+	0	transcript_id "file_1_file_1_jg4356.t1"; gene_id "file_1_file_1_jg4356";
dmelr6.33_0	AUGUSTUS	exon	4454729	4454826	.	+	.	transcript_id "file_1_file_1_jg4356.t1"; gene_id "file_1_file_1_jg4356";
dmelr6.33_0	AUGUSTUS	intron	4454827	4454887	.	+	.	transcript_id "file_1_file_1_jg4356.t1"; gene_id "file_1_file_1_jg4356";
dmelr6.33_0	AUGUSTUS	CDS	4454888	4454994	1	+	1	transcript_id "file_1_file_1_jg4356.t1"; gene_id "file_1_file_1_jg4356";
dmelr6.33_0	AUGUSTUS	exon	4454888	4454994	.	+	.	transcript_id "file_1_file_1_jg4356.t1"; gene_id "file_1_file_1_jg4356";
dmelr6.33_0	AUGUSTUS	intron	4454995	4455055	.	+	.	transcript_id "file_1_file_1_jg4356.t1"; gene_id "file_1_file_1_jg4356";
dmelr6.33_0	AUGUSTUS	transcript	4454729	4455138	.	+	.	transcript_id "file_1_file_1_jg4356.t1"; gene_id "file_1_file_1_jg4356"
dmelr6.33_0	AUGUSTUS	gene	4454729	4455138	.	+	.	jg4356
dmelr6.33_0	AUGUSTUS	CDS	4455056	4455138	1	+	2	transcript_id "file_1_file_1_jg4356.t1"; gene_id "file_1_file_1_jg4356";
dmelr6.33_0	AUGUSTUS	exon	4455056	4455138	.	+	.	transcript_id "file_1_file_1_jg4356.t1"; gene_id "file_1_file_1_jg4356";
dmelr6.33_0	AUGUSTUS	stop_codon	4455136	4455138	.	+	0	transcript_id "file_1_file_1_jg4356.t1"; gene_id "file_1_file_1_jg4356";
dmelr6.33_2	AUGUSTUS	stop_codon	19309455	19309457	.	-	0	transcript_id "file_1_file_1_jg14360.t1"; gene_id "file_1_file_1_jg14360";
dmelr6.33_2	AUGUSTUS	CDS	19309455	19309684	1	-	2	transcript_id "file_1_file_1_jg14360.t1"; gene_id "file_1_file_1_jg14360";
dmelr6.33_2	AUGUSTUS	exon	19309455	19309684	.	-	.	transcript_id "file_1_file_1_jg14360.t1"; gene_id "file_1_file_1_jg14360";
dmelr6.33_2	AUGUSTUS	intron	19309685	19309740	.	-	.	transcript_id "file_1_file_1_jg14360.t1"; gene_id "file_1_file_1_jg14360";
dmelr6.33_2	AUGUSTUS	CDS	19309741	19309895	1	-	1	transcript_id "file_1_file_1_jg14360.t1"; gene_id "file_1_file_1_jg14360";
dmelr6.33_2	AUGUSTUS	exon	19309741	19309895	.	-	.	transcript_id "file_1_file_1_jg14360.t1"; gene_id "file_1_file_1_jg14360";
dmelr6.33_2	AUGUSTUS	intron	19309896	19309951	.	-	.	transcript_id "file_1_file_1_jg14360.t1"; gene_id "file_1_file_1_jg14360";
dmelr6.33_2	AUGUSTUS	transcript	19309455	19310802	.	-	.	transcript_id "file_1_file_1_jg14360.t1"; gene_id "file_1_file_1_jg14360"
dmelr6.33_2	AUGUSTUS	CDS	19309952	19310802	1	-	0	transcript_id "file_1_file_1_jg14360.t1"; gene_id "file_1_file_1_jg14360";
dmelr6.33_2	AUGUSTUS	exon	19309952	19310802	.	-	.	transcript_id "file_1_file_1_jg14360.t1"; gene_id "file_1_file_1_jg14360";
dmelr6.33_2	AUGUSTUS	start_codon	19310800	19310802	.	-	0	transcript_id "file_1_file_1_jg14360.t1"; gene_id "file_1_file_1_jg14360";
dmelr6.33_1	AUGUSTUS	stop_codon	18909000	18909002	.	-	0	transcript_id "file_1_file_1_jg11064.t1"; gene_id "file_1_file_1_jg11064";
dmelr6.33_1	AUGUSTUS	CDS	18909000	18911714	1	-	0	transcript_id "file_1_file_1_jg11064.t1"; gene_id "file_1_file_1_jg11064";
dmelr6.33_1	AUGUSTUS	exon	18909000	18911714	.	-	.	transcript_id "file_1_file_1_jg11064.t1"; gene_id "file_1_file_1_jg11064";
dmelr6.33_1	AUGUSTUS	transcript	18909000	18911714	.	-	.	transcript_id "file_1_file_1_jg11064.t1"; gene_id "file_1_file_1_jg11064"
dmelr6.33_1	AUGUSTUS	gene	18909000	18911714	.	-	.	jg11064
dmelr6.33_1	AUGUSTUS	start_codon	18911712	18911714	.	-	0	transcript_id "file_1_file_1_jg11064.t1"; gene_id "file_1_file_1_jg11064";
dmelr6.33_2	AUGUSTUS	stop_codon	9008751	9008753	.	-	0	transcript_id "file_1_file_1_jg13168.t1"; gene_id "file_1_file_1_jg13168";
dmelr6.33_2	AUGUSTUS	CDS	9008751	9008981	1	-	0	transcript_id "file_1_file_1_jg13168.t1"; gene_id "file_1_file_1_jg13168";
dmelr6.33_2	AUGUSTUS	exon	9008751	9008981	.	-	.	transcript_id "file_1_file_1_jg13168.t1"; gene_id "file_1_file_1_jg13168";
dmelr6.33_2	AUGUSTUS	intron	9008982	9009031	.	-	.	transcript_id "file_1_file_1_jg13168.t1"; gene_id "file_1_file_1_jg13168";
dmelr6.33_2	AUGUSTUS	CDS	9009032	9009529	1	-	0	transcript_id "file_1_file_1_jg13168.t1"; gene_id "file_1_file_1_jg13168";
dmelr6.33_2	AUGUSTUS	exon	9009032	9009529	.	-	.	transcript_id "file_1_file_1_jg13168.t1"; gene_id "file_1_file_1_jg13168";
dmelr6.33_2	AUGUSTUS	intron	9009530	9009581	.	-	.	transcript_id "file_1_file_1_jg13168.t1"; gene_id "file_1_file_1_jg13168";
dmelr6.33_2	AUGUSTUS	transcript	9008751	9009761	.	-	.	transcript_id "file_1_file_1_jg13168.t1"; gene_id "file_1_file_1_jg13168"
dmelr6.33_2	AUGUSTUS	gene	9008751	9009761	.	-	.	jg13168
dmelr6.33_2	AUGUSTUS	CDS	9009582	9009761	1	-	0	transcript_id "file_1_file_1_jg13168.t1"; gene_id "file_1_file_1_jg13168";
dmelr6.33_2	AUGUSTUS	exon	9009582	9009761	.	-	.	transcript_id "file_1_file_1_jg13168.t1"; gene_id "file_1_file_1_jg13168";
dmelr6.33_2	AUGUSTUS	start_codon	9009759	9009761	.	-	0	transcript_id "file_1_file_1_jg13168.t1"; gene_id "file_1_file_1_jg13168";
dmelr6.33_2	AUGUSTUS	start_codon	10643543	10643545	.	+	0	transcript_id "file_1_file_1_jg13344.t1"; gene_id "file_1_file_1_jg13344";
dmelr6.33_2	AUGUSTUS	CDS	10643543	10643590	1	+	0	transcript_id "file_1_file_1_jg13344.t1"; gene_id "file_1_file_1_jg13344";
dmelr6.33_2	AUGUSTUS	exon	10643543	10643590	.	+	.	transcript_id "file_1_file_1_jg13344.t1"; gene_id "file_1_file_1_jg13344";
dmelr6.33_2	AUGUSTUS	intron	10643591	10643656	.	+	.	transcript_id "file_1_file_1_jg13344.t1"; gene_id "file_1_file_1_jg13344";
dmelr6.33_2	AUGUSTUS	transcript	10643543	10644322	.	+	.	transcript_id "file_1_file_1_jg13344.t1"; gene_id "file_1_file_1_jg13344"
dmelr6.33_2	AUGUSTUS	gene	10643543	10644322	.	+	.	jg13344
dmelr6.33_2	AUGUSTUS	CDS	10643657	10644322	1	+	0	transcript_id "file_1_file_1_jg13344.t1"; gene_id "file_1_file_1_jg13344";
dmelr6.33_2	AUGUSTUS	exon	10643657	10644322	.	+	.	transcript_id "file_1_file_1_jg13344.t1"; gene_id "file_1_file_1_jg13344";
dmelr6.33_2	AUGUSTUS	stop_codon	10644320	10644322	.	+	0	transcript_id "file_1_file_1_jg13344.t1"; gene_id "file_1_file_1_jg13344";
dmelr6.33_0	AUGUSTUS	start_codon	7443646	7443648	.	+	0	transcript_id "file_1_file_1_jg4755.t1"; gene_id "file_1_file_1_jg4755";
dmelr6.33_0	AUGUSTUS	CDS	7443646	7443832	1	+	0	transcript_id "file_1_file_1_jg4755.t1"; gene_id "file_1_file_1_jg4755";
dmelr6.33_0	AUGUSTUS	exon	7443646	7443832	.	+	.	transcript_id "file_1_file_1_jg4755.t1"; gene_id "file_1_file_1_jg4755";
dmelr6.33_0	AUGUSTUS	intron	7443833	7443893	.	+	.	transcript_id "file_1_file_1_jg4755.t1"; gene_id "file_1_file_1_jg4755";
dmelr6.33_0	AUGUSTUS	CDS	7443894	7443985	1	+	2	transcript_id "file_1_file_1_jg4755.t1"; gene_id "file_1_file_1_jg4755";
dmelr6.33_0	AUGUSTUS	exon	7443894	7443985	.	+	.	transcript_id "file_1_file_1_jg4755.t1"; gene_id "file_1_file_1_jg4755";
dmelr6.33_0	AUGUSTUS	intron	7443986	7444059	.	+	.	transcript_id "file_1_file_1_jg4755.t1"; gene_id "file_1_file_1_jg4755";
dmelr6.33_0	AUGUSTUS	CDS	7444060	7444213	1	+	0	transcript_id "file_1_file_1_jg4755.t1"; gene_id "file_1_file_1_jg4755";
dmelr6.33_0	AUGUSTUS	exon	7444060	7444213	.	+	.	transcript_id "file_1_file_1_jg4755.t1"; gene_id "file_1_file_1_jg4755";
dmelr6.33_0	AUGUSTUS	intron	7444214	7444272	.	+	.	transcript_id "file_1_file_1_jg4755.t1"; gene_id "file_1_file_1_jg4755";
dmelr6.33_0	AUGUSTUS	CDS	7444273	7444398	1	+	2	transcript_id "file_1_file_1_jg4755.t1"; gene_id "file_1_file_1_jg4755";
dmelr6.33_0	AUGUSTUS	exon	7444273	7444398	.	+	.	transcript_id "file_1_file_1_jg4755.t1"; gene_id "file_1_file_1_jg4755";
dmelr6.33_0	AUGUSTUS	intron	7444399	7444464	.	+	.	transcript_id "file_1_file_1_jg4755.t1"; gene_id "file_1_file_1_jg4755";
dmelr6.33_0	AUGUSTUS	CDS	7444465	7444643	1	+	2	transcript_id "file_1_file_1_jg4755.t1"; gene_id "file_1_file_1_jg4755";
dmelr6.33_0	AUGUSTUS	exon	7444465	7444643	.	+	.	transcript_id "file_1_file_1_jg4755.t1"; gene_id "file_1_file_1_jg4755";
dmelr6.33_0	AUGUSTUS	intron	7444644	7444708	.	+	.	transcript_id "file_1_file_1_jg4755.t1"; gene_id "file_1_file_1_jg4755";
dmelr6.33_0	AUGUSTUS	CDS	7444709	7444859	1	+	0	transcript_id "file_1_file_1_jg4755.t1"; gene_id "file_1_file_1_jg4755";
dmelr6.33_0	AUGUSTUS	exon	7444709	7444859	.	+	.	transcript_id "file_1_file_1_jg4755.t1"; gene_id "file_1_file_1_jg4755";
dmelr6.33_0	AUGUSTUS	intron	7444860	7444926	.	+	.	transcript_id "file_1_file_1_jg4755.t1"; gene_id "file_1_file_1_jg4755";
dmelr6.33_0	AUGUSTUS	transcript	7443646	7444973	.	+	.	transcript_id "file_1_file_1_jg4755.t1"; gene_id "file_1_file_1_jg4755"
dmelr6.33_0	AUGUSTUS	gene	7443646	7444973	.	+	.	jg4755
dmelr6.33_0	AUGUSTUS	CDS	7444927	7444973	1	+	2	transcript_id "file_1_file_1_jg4755.t1"; gene_id "file_1_file_1_jg4755";
dmelr6.33_0	AUGUSTUS	exon	7444927	7444973	.	+	.	transcript_id "file_1_file_1_jg4755.t1"; gene_id "file_1_file_1_jg4755";
dmelr6.33_0	AUGUSTUS	stop_codon	7444971	7444973	.	+	0	transcript_id "file_1_file_1_jg4755.t1"; gene_id "file_1_file_1_jg4755";
dmelr6.33_1	AUGUSTUS	start_codon	22832662	22832664	.	+	0	transcript_id "file_1_file_1_jg11571.t1"; gene_id "file_1_file_1_jg11571";
dmelr6.33_1	AUGUSTUS	CDS	22832662	22832683	1	+	0	transcript_id "file_1_file_1_jg11571.t1"; gene_id "file_1_file_1_jg11571";
dmelr6.33_1	AUGUSTUS	exon	22832662	22832683	.	+	.	transcript_id "file_1_file_1_jg11571.t1"; gene_id "file_1_file_1_jg11571";
dmelr6.33_1	AUGUSTUS	intron	22832684	22832921	.	+	.	transcript_id "file_1_file_1_jg11571.t1"; gene_id "file_1_file_1_jg11571";
dmelr6.33_1	AUGUSTUS	CDS	22832922	22833058	1	+	2	transcript_id "file_1_file_1_jg11571.t1"; gene_id "file_1_file_1_jg11571";
dmelr6.33_1	AUGUSTUS	exon	22832922	22833058	.	+	.	transcript_id "file_1_file_1_jg11571.t1"; gene_id "file_1_file_1_jg11571";
dmelr6.33_1	AUGUSTUS	intron	22833059	22833119	.	+	.	transcript_id "file_1_file_1_jg11571.t1"; gene_id "file_1_file_1_jg11571";
dmelr6.33_1	AUGUSTUS	CDS	22833120	22834193	1	+	0	transcript_id "file_1_file_1_jg11571.t1"; gene_id "file_1_file_1_jg11571";
dmelr6.33_1	AUGUSTUS	exon	22833120	22834193	.	+	.	transcript_id "file_1_file_1_jg11571.t1"; gene_id "file_1_file_1_jg11571";
dmelr6.33_1	AUGUSTUS	intron	22834194	22834248	.	+	.	transcript_id "file_1_file_1_jg11571.t1"; gene_id "file_1_file_1_jg11571";
dmelr6.33_1	AUGUSTUS	transcript	22832662	22834473	.	+	.	transcript_id "file_1_file_1_jg11571.t1"; gene_id "file_1_file_1_jg11571"
dmelr6.33_1	AUGUSTUS	gene	22832662	22834473	.	+	.	jg11571
dmelr6.33_1	AUGUSTUS	CDS	22834249	22834473	1	+	0	transcript_id "file_1_file_1_jg11571.t1"; gene_id "file_1_file_1_jg11571";
dmelr6.33_1	AUGUSTUS	exon	22834249	22834473	.	+	.	transcript_id "file_1_file_1_jg11571.t1"; gene_id "file_1_file_1_jg11571";
dmelr6.33_1	AUGUSTUS	stop_codon	22834471	22834473	.	+	0	transcript_id "file_1_file_1_jg11571.t1"; gene_id "file_1_file_1_jg11571";
dmelr6.33_1	AUGUSTUS	start_codon	9080116	9080118	.	+	0	transcript_id "file_1_file_1_jg9636.t1"; gene_id "file_1_file_1_jg9636";
dmelr6.33_1	AUGUSTUS	CDS	9080116	9080169	1	+	0	transcript_id "file_1_file_1_jg9636.t1"; gene_id "file_1_file_1_jg9636";
dmelr6.33_1	AUGUSTUS	exon	9080116	9080169	.	+	.	transcript_id "file_1_file_1_jg9636.t1"; gene_id "file_1_file_1_jg9636";
dmelr6.33_1	AUGUSTUS	intron	9080170	9080230	.	+	.	transcript_id "file_1_file_1_jg9636.t1"; gene_id "file_1_file_1_jg9636";
dmelr6.33_1	AUGUSTUS	CDS	9080231	9080423	1	+	0	transcript_id "file_1_file_1_jg9636.t1"; gene_id "file_1_file_1_jg9636";
dmelr6.33_1	AUGUSTUS	exon	9080231	9080423	.	+	.	transcript_id "file_1_file_1_jg9636.t1"; gene_id "file_1_file_1_jg9636";
dmelr6.33_1	AUGUSTUS	intron	9080424	9080476	.	+	.	transcript_id "file_1_file_1_jg9636.t1"; gene_id "file_1_file_1_jg9636";
dmelr6.33_1	AUGUSTUS	CDS	9080477	9080678	1	+	2	transcript_id "file_1_file_1_jg9636.t1"; gene_id "file_1_file_1_jg9636";
dmelr6.33_1	AUGUSTUS	exon	9080477	9080678	.	+	.	transcript_id "file_1_file_1_jg9636.t1"; gene_id "file_1_file_1_jg9636";
dmelr6.33_1	AUGUSTUS	intron	9080679	9080740	.	+	.	transcript_id "file_1_file_1_jg9636.t1"; gene_id "file_1_file_1_jg9636";
dmelr6.33_1	AUGUSTUS	CDS	9080741	9081505	1	+	1	transcript_id "file_1_file_1_jg9636.t1"; gene_id "file_1_file_1_jg9636";
dmelr6.33_1	AUGUSTUS	exon	9080741	9081505	.	+	.	transcript_id "file_1_file_1_jg9636.t1"; gene_id "file_1_file_1_jg9636";
dmelr6.33_1	AUGUSTUS	intron	9081506	9081569	.	+	.	transcript_id "file_1_file_1_jg9636.t1"; gene_id "file_1_file_1_jg9636";
dmelr6.33_1	AUGUSTUS	CDS	9081570	9081897	1	+	1	transcript_id "file_1_file_1_jg9636.t1"; gene_id "file_1_file_1_jg9636";
dmelr6.33_1	AUGUSTUS	exon	9081570	9081897	.	+	.	transcript_id "file_1_file_1_jg9636.t1"; gene_id "file_1_file_1_jg9636";
dmelr6.33_1	AUGUSTUS	intron	9081898	9081964	.	+	.	transcript_id "file_1_file_1_jg9636.t1"; gene_id "file_1_file_1_jg9636";
dmelr6.33_1	AUGUSTUS	CDS	9081965	9082145	1	+	0	transcript_id "file_1_file_1_jg9636.t1"; gene_id "file_1_file_1_jg9636";
dmelr6.33_1	AUGUSTUS	exon	9081965	9082145	.	+	.	transcript_id "file_1_file_1_jg9636.t1"; gene_id "file_1_file_1_jg9636";
dmelr6.33_1	AUGUSTUS	intron	9082146	9082206	.	+	.	transcript_id "file_1_file_1_jg9636.t1"; gene_id "file_1_file_1_jg9636";
dmelr6.33_1	AUGUSTUS	transcript	9080116	9082292	.	+	.	transcript_id "file_1_file_1_jg9636.t1"; gene_id "file_1_file_1_jg9636"
dmelr6.33_1	AUGUSTUS	gene	9080116	9082292	.	+	.	jg9636
dmelr6.33_1	AUGUSTUS	CDS	9082207	9082292	1	+	2	transcript_id "file_1_file_1_jg9636.t1"; gene_id "file_1_file_1_jg9636";
dmelr6.33_1	AUGUSTUS	exon	9082207	9082292	.	+	.	transcript_id "file_1_file_1_jg9636.t1"; gene_id "file_1_file_1_jg9636";
dmelr6.33_1	AUGUSTUS	stop_codon	9082290	9082292	.	+	0	transcript_id "file_1_file_1_jg9636.t1"; gene_id "file_1_file_1_jg9636";
dmelr6.33_5	AUGUSTUS	stop_codon	1879139	1879141	.	-	0	transcript_id "file_1_file_1_jg6802.t1"; gene_id "file_1_file_1_jg6802";
dmelr6.33_5	AUGUSTUS	CDS	1879139	1879350	1	-	2	transcript_id "file_1_file_1_jg6802.t1"; gene_id "file_1_file_1_jg6802";
dmelr6.33_5	AUGUSTUS	exon	1879139	1879350	.	-	.	transcript_id "file_1_file_1_jg6802.t1"; gene_id "file_1_file_1_jg6802";
dmelr6.33_5	AUGUSTUS	intron	1879351	1879411	.	-	.	transcript_id "file_1_file_1_jg6802.t1"; gene_id "file_1_file_1_jg6802";
dmelr6.33_5	AUGUSTUS	transcript	1879139	1879490	.	-	.	transcript_id "file_1_file_1_jg6802.t1"; gene_id "file_1_file_1_jg6802"
dmelr6.33_5	AUGUSTUS	gene	1879139	1879490	.	-	.	jg6802
dmelr6.33_5	AUGUSTUS	CDS	1879412	1879490	1	-	0	transcript_id "file_1_file_1_jg6802.t1"; gene_id "file_1_file_1_jg6802";
dmelr6.33_5	AUGUSTUS	exon	1879412	1879490	.	-	.	transcript_id "file_1_file_1_jg6802.t1"; gene_id "file_1_file_1_jg6802";
dmelr6.33_5	AUGUSTUS	start_codon	1879488	1879490	.	-	0	transcript_id "file_1_file_1_jg6802.t1"; gene_id "file_1_file_1_jg6802";
dmelr6.33_3	AUGUSTUS	start_codon	8669825	8669827	.	+	0	transcript_id "file_1_file_1_jg812.t1"; gene_id "file_1_file_1_jg812";
dmelr6.33_3	AUGUSTUS	CDS	8669825	8669928	1	+	0	transcript_id "file_1_file_1_jg812.t1"; gene_id "file_1_file_1_jg812";
dmelr6.33_3	AUGUSTUS	exon	8669825	8669928	.	+	.	transcript_id "file_1_file_1_jg812.t1"; gene_id "file_1_file_1_jg812";
dmelr6.33_3	AUGUSTUS	intron	8669929	8671710	.	+	.	transcript_id "file_1_file_1_jg812.t1"; gene_id "file_1_file_1_jg812";
dmelr6.33_3	AUGUSTUS	CDS	8671711	8673309	1	+	1	transcript_id "file_1_file_1_jg812.t1"; gene_id "file_1_file_1_jg812";
dmelr6.33_3	AUGUSTUS	exon	8671711	8673309	.	+	.	transcript_id "file_1_file_1_jg812.t1"; gene_id "file_1_file_1_jg812";
dmelr6.33_3	AUGUSTUS	intron	8673310	8673377	.	+	.	transcript_id "file_1_file_1_jg812.t1"; gene_id "file_1_file_1_jg812";
dmelr6.33_3	AUGUSTUS	transcript	8669825	8673555	.	+	.	transcript_id "file_1_file_1_jg812.t1"; gene_id "file_1_file_1_jg812"
dmelr6.33_3	AUGUSTUS	gene	8669825	8673555	.	+	.	jg812
dmelr6.33_3	AUGUSTUS	CDS	8673378	8673555	1	+	1	transcript_id "file_1_file_1_jg812.t1"; gene_id "file_1_file_1_jg812";
dmelr6.33_3	AUGUSTUS	exon	8673378	8673555	.	+	.	transcript_id "file_1_file_1_jg812.t1"; gene_id "file_1_file_1_jg812";
dmelr6.33_3	AUGUSTUS	stop_codon	8673553	8673555	.	+	0	transcript_id "file_1_file_1_jg812.t1"; gene_id "file_1_file_1_jg812";
dmelr6.33_2	AUGUSTUS	start_codon	8222203	8222205	.	+	0	transcript_id "file_1_file_1_jg13049.t1"; gene_id "file_1_file_1_jg13049";
dmelr6.33_2	AUGUSTUS	CDS	8222203	8222214	1	+	0	transcript_id "file_1_file_1_jg13049.t1"; gene_id "file_1_file_1_jg13049";
dmelr6.33_2	AUGUSTUS	exon	8222203	8222214	.	+	.	transcript_id "file_1_file_1_jg13049.t1"; gene_id "file_1_file_1_jg13049";
dmelr6.33_2	AUGUSTUS	intron	8222215	8222466	.	+	.	transcript_id "file_1_file_1_jg13049.t1"; gene_id "file_1_file_1_jg13049";
dmelr6.33_2	AUGUSTUS	transcript	8222203	8222841	.	+	.	transcript_id "file_1_file_1_jg13049.t1"; gene_id "file_1_file_1_jg13049"
dmelr6.33_2	AUGUSTUS	gene	8222203	8222841	.	+	.	jg13049
dmelr6.33_2	AUGUSTUS	CDS	8222467	8222841	1	+	0	transcript_id "file_1_file_1_jg13049.t1"; gene_id "file_1_file_1_jg13049";
dmelr6.33_2	AUGUSTUS	exon	8222467	8222841	.	+	.	transcript_id "file_1_file_1_jg13049.t1"; gene_id "file_1_file_1_jg13049";
dmelr6.33_2	AUGUSTUS	stop_codon	8222839	8222841	.	+	0	transcript_id "file_1_file_1_jg13049.t1"; gene_id "file_1_file_1_jg13049";
dmelr6.33_5	AUGUSTUS	start_codon	6823255	6823257	.	+	0	transcript_id "file_1_file_1_jg7322.t1"; gene_id "file_1_file_1_jg7322";
dmelr6.33_5	AUGUSTUS	CDS	6823255	6823355	1	+	0	transcript_id "file_1_file_1_jg7322.t1"; gene_id "file_1_file_1_jg7322";
dmelr6.33_5	AUGUSTUS	exon	6823255	6823355	.	+	.	transcript_id "file_1_file_1_jg7322.t1"; gene_id "file_1_file_1_jg7322";
dmelr6.33_5	AUGUSTUS	intron	6823356	6823412	.	+	.	transcript_id "file_1_file_1_jg7322.t1"; gene_id "file_1_file_1_jg7322";
dmelr6.33_5	AUGUSTUS	CDS	6823413	6823638	1	+	1	transcript_id "file_1_file_1_jg7322.t1"; gene_id "file_1_file_1_jg7322";
dmelr6.33_5	AUGUSTUS	exon	6823413	6823638	.	+	.	transcript_id "file_1_file_1_jg7322.t1"; gene_id "file_1_file_1_jg7322";
dmelr6.33_5	AUGUSTUS	intron	6823639	6823691	.	+	.	transcript_id "file_1_file_1_jg7322.t1"; gene_id "file_1_file_1_jg7322";
dmelr6.33_5	AUGUSTUS	transcript	6823255	6824057	.	+	.	transcript_id "file_1_file_1_jg7322.t1"; gene_id "file_1_file_1_jg7322"
dmelr6.33_5	AUGUSTUS	gene	6823255	6824057	.	+	.	jg7322
dmelr6.33_5	AUGUSTUS	CDS	6823692	6824057	1	+	0	transcript_id "file_1_file_1_jg7322.t1"; gene_id "file_1_file_1_jg7322";
dmelr6.33_5	AUGUSTUS	exon	6823692	6824057	.	+	.	transcript_id "file_1_file_1_jg7322.t1"; gene_id "file_1_file_1_jg7322";
dmelr6.33_5	AUGUSTUS	stop_codon	6824055	6824057	.	+	0	transcript_id "file_1_file_1_jg7322.t1"; gene_id "file_1_file_1_jg7322";
dmelr6.33_0	AUGUSTUS	stop_codon	10452710	10452712	.	-	0	transcript_id "file_1_file_1_jg5197.t1"; gene_id "file_1_file_1_jg5197";
dmelr6.33_0	AUGUSTUS	CDS	10452710	10453915	1	-	0	transcript_id "file_1_file_1_jg5197.t1"; gene_id "file_1_file_1_jg5197";
dmelr6.33_0	AUGUSTUS	exon	10452710	10453915	.	-	.	transcript_id "file_1_file_1_jg5197.t1"; gene_id "file_1_file_1_jg5197";
dmelr6.33_0	AUGUSTUS	intron	10453916	10453975	.	-	.	transcript_id "file_1_file_1_jg5197.t1"; gene_id "file_1_file_1_jg5197";
dmelr6.33_0	AUGUSTUS	CDS	10453976	10454193	1	-	2	transcript_id "file_1_file_1_jg5197.t1"; gene_id "file_1_file_1_jg5197";
dmelr6.33_0	AUGUSTUS	exon	10453976	10454193	.	-	.	transcript_id "file_1_file_1_jg5197.t1"; gene_id "file_1_file_1_jg5197";
dmelr6.33_0	AUGUSTUS	intron	10454194	10454250	.	-	.	transcript_id "file_1_file_1_jg5197.t1"; gene_id "file_1_file_1_jg5197";
dmelr6.33_0	AUGUSTUS	CDS	10454251	10454861	1	-	1	transcript_id "file_1_file_1_jg5197.t1"; gene_id "file_1_file_1_jg5197";
dmelr6.33_0	AUGUSTUS	exon	10454251	10454861	.	-	.	transcript_id "file_1_file_1_jg5197.t1"; gene_id "file_1_file_1_jg5197";
dmelr6.33_0	AUGUSTUS	intron	10454862	10454953	.	-	.	transcript_id "file_1_file_1_jg5197.t1"; gene_id "file_1_file_1_jg5197";
dmelr6.33_0	AUGUSTUS	CDS	10454954	10455424	1	-	1	transcript_id "file_1_file_1_jg5197.t1"; gene_id "file_1_file_1_jg5197";
dmelr6.33_0	AUGUSTUS	exon	10454954	10455424	.	-	.	transcript_id "file_1_file_1_jg5197.t1"; gene_id "file_1_file_1_jg5197";
dmelr6.33_0	AUGUSTUS	intron	10455425	10455475	.	-	.	transcript_id "file_1_file_1_jg5197.t1"; gene_id "file_1_file_1_jg5197";
dmelr6.33_0	AUGUSTUS	CDS	10455476	10455846	1	-	0	transcript_id "file_1_file_1_jg5197.t1"; gene_id "file_1_file_1_jg5197";
dmelr6.33_0	AUGUSTUS	exon	10455476	10455846	.	-	.	transcript_id "file_1_file_1_jg5197.t1"; gene_id "file_1_file_1_jg5197";
dmelr6.33_0	AUGUSTUS	intron	10455847	10455910	.	-	.	transcript_id "file_1_file_1_jg5197.t1"; gene_id "file_1_file_1_jg5197";
dmelr6.33_0	AUGUSTUS	transcript	10452710	10455994	.	-	.	transcript_id "file_1_file_1_jg5197.t1"; gene_id "file_1_file_1_jg5197"
dmelr6.33_0	AUGUSTUS	gene	10452710	10455994	.	-	.	jg5197
dmelr6.33_0	AUGUSTUS	CDS	10455911	10455994	1	-	0	transcript_id "file_1_file_1_jg5197.t1"; gene_id "file_1_file_1_jg5197";
dmelr6.33_0	AUGUSTUS	exon	10455911	10455994	.	-	.	transcript_id "file_1_file_1_jg5197.t1"; gene_id "file_1_file_1_jg5197";
dmelr6.33_0	AUGUSTUS	start_codon	10455992	10455994	.	-	0	transcript_id "file_1_file_1_jg5197.t1"; gene_id "file_1_file_1_jg5197";
dmelr6.33_3	AUGUSTUS	start_codon	13687864	13687866	.	+	0	transcript_id "file_1_file_1_jg1497.t2"; gene_id "file_1_file_1_jg1497";
dmelr6.33_3	AUGUSTUS	CDS	13687864	13687975	1	+	0	transcript_id "file_1_file_1_jg1497.t2"; gene_id "file_1_file_1_jg1497";
dmelr6.33_3	AUGUSTUS	exon	13687864	13687975	.	+	.	transcript_id "file_1_file_1_jg1497.t2"; gene_id "file_1_file_1_jg1497";
dmelr6.33_3	AUGUSTUS	intron	13687976	13688045	.	+	.	transcript_id "file_1_file_1_jg1497.t2"; gene_id "file_1_file_1_jg1497";
dmelr6.33_3	AUGUSTUS	CDS	13688046	13688233	1	+	2	transcript_id "file_1_file_1_jg1497.t2"; gene_id "file_1_file_1_jg1497";
dmelr6.33_3	AUGUSTUS	exon	13688046	13688233	.	+	.	transcript_id "file_1_file_1_jg1497.t2"; gene_id "file_1_file_1_jg1497";
dmelr6.33_3	AUGUSTUS	intron	13688234	13688346	.	+	.	transcript_id "file_1_file_1_jg1497.t2"; gene_id "file_1_file_1_jg1497";
dmelr6.33_3	AUGUSTUS	CDS	13688347	13689285	1	+	0	transcript_id "file_1_file_1_jg1497.t2"; gene_id "file_1_file_1_jg1497";
dmelr6.33_3	AUGUSTUS	exon	13688347	13689285	.	+	.	transcript_id "file_1_file_1_jg1497.t2"; gene_id "file_1_file_1_jg1497";
dmelr6.33_3	AUGUSTUS	intron	13689286	13689360	.	+	.	transcript_id "file_1_file_1_jg1497.t2"; gene_id "file_1_file_1_jg1497";
dmelr6.33_3	AUGUSTUS	CDS	13689361	13689538	1	+	0	transcript_id "file_1_file_1_jg1497.t2"; gene_id "file_1_file_1_jg1497";
dmelr6.33_3	AUGUSTUS	exon	13689361	13689538	.	+	.	transcript_id "file_1_file_1_jg1497.t2"; gene_id "file_1_file_1_jg1497";
dmelr6.33_3	AUGUSTUS	intron	13689539	13689597	.	+	.	transcript_id "file_1_file_1_jg1497.t2"; gene_id "file_1_file_1_jg1497";
dmelr6.33_3	AUGUSTUS	CDS	13689598	13689853	1	+	2	transcript_id "file_1_file_1_jg1497.t2"; gene_id "file_1_file_1_jg1497";
dmelr6.33_3	AUGUSTUS	exon	13689598	13689853	.	+	.	transcript_id "file_1_file_1_jg1497.t2"; gene_id "file_1_file_1_jg1497";
dmelr6.33_3	AUGUSTUS	intron	13689854	13689912	.	+	.	transcript_id "file_1_file_1_jg1497.t2"; gene_id "file_1_file_1_jg1497";
dmelr6.33_3	AUGUSTUS	CDS	13689913	13690185	1	+	1	transcript_id "file_1_file_1_jg1497.t2"; gene_id "file_1_file_1_jg1497";
dmelr6.33_3	AUGUSTUS	exon	13689913	13690185	.	+	.	transcript_id "file_1_file_1_jg1497.t2"; gene_id "file_1_file_1_jg1497";
dmelr6.33_3	AUGUSTUS	intron	13690186	13690252	.	+	.	transcript_id "file_1_file_1_jg1497.t2"; gene_id "file_1_file_1_jg1497";
dmelr6.33_3	AUGUSTUS	CDS	13690253	13690386	1	+	1	transcript_id "file_1_file_1_jg1497.t2"; gene_id "file_1_file_1_jg1497";
dmelr6.33_3	AUGUSTUS	exon	13690253	13690386	.	+	.	transcript_id "file_1_file_1_jg1497.t2"; gene_id "file_1_file_1_jg1497";
dmelr6.33_3	AUGUSTUS	intron	13690387	13690534	.	+	.	transcript_id "file_1_file_1_jg1497.t2"; gene_id "file_1_file_1_jg1497";
dmelr6.33_3	AUGUSTUS	CDS	13690535	13691298	1	+	2	transcript_id "file_1_file_1_jg1497.t2"; gene_id "file_1_file_1_jg1497";
dmelr6.33_3	AUGUSTUS	exon	13690535	13691298	.	+	.	transcript_id "file_1_file_1_jg1497.t2"; gene_id "file_1_file_1_jg1497";
dmelr6.33_3	AUGUSTUS	intron	13691299	13691634	.	+	.	transcript_id "file_1_file_1_jg1497.t2"; gene_id "file_1_file_1_jg1497";
dmelr6.33_3	AUGUSTUS	transcript	13687864	13691733	.	+	.	transcript_id "file_1_file_1_jg1497.t2"; gene_id "file_1_file_1_jg1497"
dmelr6.33_3	AUGUSTUS	CDS	13691635	13691733	1	+	0	transcript_id "file_1_file_1_jg1497.t2"; gene_id "file_1_file_1_jg1497";
dmelr6.33_3	AUGUSTUS	exon	13691635	13691733	.	+	.	transcript_id "file_1_file_1_jg1497.t2"; gene_id "file_1_file_1_jg1497";
dmelr6.33_3	AUGUSTUS	stop_codon	13691731	13691733	.	+	0	transcript_id "file_1_file_1_jg1497.t2"; gene_id "file_1_file_1_jg1497";
dmelr6.33_3	AUGUSTUS	stop_codon	20411074	20411076	.	-	0	transcript_id "file_1_file_1_jg2282.t1"; gene_id "file_1_file_1_jg2282";
dmelr6.33_3	AUGUSTUS	CDS	20411074	20411204	0.85	-	2	transcript_id "file_1_file_1_jg2282.t1"; gene_id "file_1_file_1_jg2282";
dmelr6.33_3	AUGUSTUS	exon	20411074	20411204	.	-	.	transcript_id "file_1_file_1_jg2282.t1"; gene_id "file_1_file_1_jg2282";
dmelr6.33_3	AUGUSTUS	intron	20411205	20437680	.	-	.	transcript_id "file_1_file_1_jg2282.t1"; gene_id "file_1_file_1_jg2282";
dmelr6.33_3	AUGUSTUS	transcript	20411074	20437924	.	-	.	transcript_id "file_1_file_1_jg2282.t1"; gene_id "file_1_file_1_jg2282"
dmelr6.33_3	AUGUSTUS	gene	20411074	20437924	.	-	.	jg2282
dmelr6.33_3	AUGUSTUS	CDS	20437681	20437924	1	-	0	transcript_id "file_1_file_1_jg2282.t1"; gene_id "file_1_file_1_jg2282";
dmelr6.33_3	AUGUSTUS	exon	20437681	20437924	.	-	.	transcript_id "file_1_file_1_jg2282.t1"; gene_id "file_1_file_1_jg2282";
dmelr6.33_3	AUGUSTUS	start_codon	20437922	20437924	.	-	0	transcript_id "file_1_file_1_jg2282.t1"; gene_id "file_1_file_1_jg2282";
dmelr6.33_3	AUGUSTUS	start_codon	17719571	17719573	.	+	0	transcript_id "file_1_file_1_jg1988.t1"; gene_id "file_1_file_1_jg1988";
dmelr6.33_3	AUGUSTUS	CDS	17719571	17719736	1	+	0	transcript_id "file_1_file_1_jg1988.t1"; gene_id "file_1_file_1_jg1988";
dmelr6.33_3	AUGUSTUS	exon	17719571	17719736	.	+	.	transcript_id "file_1_file_1_jg1988.t1"; gene_id "file_1_file_1_jg1988";
dmelr6.33_3	AUGUSTUS	intron	17719737	17720030	.	+	.	transcript_id "file_1_file_1_jg1988.t1"; gene_id "file_1_file_1_jg1988";
dmelr6.33_3	AUGUSTUS	CDS	17720031	17720818	1	+	2	transcript_id "file_1_file_1_jg1988.t1"; gene_id "file_1_file_1_jg1988";
dmelr6.33_3	AUGUSTUS	exon	17720031	17720818	.	+	.	transcript_id "file_1_file_1_jg1988.t1"; gene_id "file_1_file_1_jg1988";
dmelr6.33_3	AUGUSTUS	intron	17720819	17720950	.	+	.	transcript_id "file_1_file_1_jg1988.t1"; gene_id "file_1_file_1_jg1988";
dmelr6.33_3	AUGUSTUS	CDS	17720951	17721377	1	+	0	transcript_id "file_1_file_1_jg1988.t1"; gene_id "file_1_file_1_jg1988";
dmelr6.33_3	AUGUSTUS	exon	17720951	17721377	.	+	.	transcript_id "file_1_file_1_jg1988.t1"; gene_id "file_1_file_1_jg1988";
dmelr6.33_3	AUGUSTUS	intron	17721378	17721505	.	+	.	transcript_id "file_1_file_1_jg1988.t1"; gene_id "file_1_file_1_jg1988";
dmelr6.33_3	AUGUSTUS	CDS	17721506	17721833	1	+	2	transcript_id "file_1_file_1_jg1988.t1"; gene_id "file_1_file_1_jg1988";
dmelr6.33_3	AUGUSTUS	exon	17721506	17721833	.	+	.	transcript_id "file_1_file_1_jg1988.t1"; gene_id "file_1_file_1_jg1988";
dmelr6.33_3	AUGUSTUS	intron	17721834	17721894	.	+	.	transcript_id "file_1_file_1_jg1988.t1"; gene_id "file_1_file_1_jg1988";
dmelr6.33_3	AUGUSTUS	CDS	17721895	17722069	1	+	1	transcript_id "file_1_file_1_jg1988.t1"; gene_id "file_1_file_1_jg1988";
dmelr6.33_3	AUGUSTUS	exon	17721895	17722069	.	+	.	transcript_id "file_1_file_1_jg1988.t1"; gene_id "file_1_file_1_jg1988";
dmelr6.33_3	AUGUSTUS	intron	17722070	17722131	.	+	.	transcript_id "file_1_file_1_jg1988.t1"; gene_id "file_1_file_1_jg1988";
dmelr6.33_3	AUGUSTUS	CDS	17722132	17722290	1	+	0	transcript_id "file_1_file_1_jg1988.t1"; gene_id "file_1_file_1_jg1988";
dmelr6.33_3	AUGUSTUS	exon	17722132	17722290	.	+	.	transcript_id "file_1_file_1_jg1988.t1"; gene_id "file_1_file_1_jg1988";
dmelr6.33_3	AUGUSTUS	intron	17722291	17722344	.	+	.	transcript_id "file_1_file_1_jg1988.t1"; gene_id "file_1_file_1_jg1988";
dmelr6.33_3	AUGUSTUS	CDS	17722345	17722664	1	+	0	transcript_id "file_1_file_1_jg1988.t1"; gene_id "file_1_file_1_jg1988";
dmelr6.33_3	AUGUSTUS	exon	17722345	17722664	.	+	.	transcript_id "file_1_file_1_jg1988.t1"; gene_id "file_1_file_1_jg1988";
dmelr6.33_3	AUGUSTUS	intron	17722665	17722719	.	+	.	transcript_id "file_1_file_1_jg1988.t1"; gene_id "file_1_file_1_jg1988";
dmelr6.33_3	AUGUSTUS	transcript	17719571	17722786	.	+	.	transcript_id "file_1_file_1_jg1988.t1"; gene_id "file_1_file_1_jg1988"
dmelr6.33_3	AUGUSTUS	gene	17719571	17722786	.	+	.	jg1988
dmelr6.33_3	AUGUSTUS	CDS	17722720	17722786	1	+	1	transcript_id "file_1_file_1_jg1988.t1"; gene_id "file_1_file_1_jg1988";
dmelr6.33_3	AUGUSTUS	exon	17722720	17722786	.	+	.	transcript_id "file_1_file_1_jg1988.t1"; gene_id "file_1_file_1_jg1988";
dmelr6.33_3	AUGUSTUS	stop_codon	17722784	17722786	.	+	0	transcript_id "file_1_file_1_jg1988.t1"; gene_id "file_1_file_1_jg1988";
dmelr6.33_3	AUGUSTUS	stop_codon	6825382	6825384	.	-	0	transcript_id "file_1_file_1_jg599.t1"; gene_id "file_1_file_1_jg599";
dmelr6.33_3	AUGUSTUS	CDS	6825382	6825689	1	-	2	transcript_id "file_1_file_1_jg599.t1"; gene_id "file_1_file_1_jg599";
dmelr6.33_3	AUGUSTUS	exon	6825382	6825689	.	-	.	transcript_id "file_1_file_1_jg599.t1"; gene_id "file_1_file_1_jg599";
dmelr6.33_3	AUGUSTUS	intron	6825690	6841234	.	-	.	transcript_id "file_1_file_1_jg599.t1"; gene_id "file_1_file_1_jg599";
dmelr6.33_3	AUGUSTUS	transcript	6825382	6842180	.	-	.	transcript_id "file_1_file_1_jg599.t1"; gene_id "file_1_file_1_jg599"
dmelr6.33_3	AUGUSTUS	gene	6825382	6842180	.	-	.	jg599
dmelr6.33_3	AUGUSTUS	CDS	6841235	6842180	1	-	0	transcript_id "file_1_file_1_jg599.t1"; gene_id "file_1_file_1_jg599";
dmelr6.33_3	AUGUSTUS	exon	6841235	6842180	.	-	.	transcript_id "file_1_file_1_jg599.t1"; gene_id "file_1_file_1_jg599";
dmelr6.33_3	AUGUSTUS	start_codon	6842178	6842180	.	-	0	transcript_id "file_1_file_1_jg599.t1"; gene_id "file_1_file_1_jg599";
dmelr6.33_2	AUGUSTUS	start_codon	27540137	27540139	.	+	0	transcript_id "file_1_file_1_jg14893.t2"; gene_id "file_1_file_1_jg14893";
dmelr6.33_2	AUGUSTUS	CDS	27540137	27540301	1	+	0	transcript_id "file_1_file_1_jg14893.t2"; gene_id "file_1_file_1_jg14893";
dmelr6.33_2	AUGUSTUS	exon	27540137	27540301	.	+	.	transcript_id "file_1_file_1_jg14893.t2"; gene_id "file_1_file_1_jg14893";
dmelr6.33_2	AUGUSTUS	intron	27540302	27540860	.	+	.	transcript_id "file_1_file_1_jg14893.t2"; gene_id "file_1_file_1_jg14893";
dmelr6.33_2	AUGUSTUS	CDS	27540861	27540936	1	+	0	transcript_id "file_1_file_1_jg14893.t2"; gene_id "file_1_file_1_jg14893";
dmelr6.33_2	AUGUSTUS	exon	27540861	27540936	.	+	.	transcript_id "file_1_file_1_jg14893.t2"; gene_id "file_1_file_1_jg14893";
dmelr6.33_2	AUGUSTUS	intron	27540937	27540976	.	+	.	transcript_id "file_1_file_1_jg14893.t2"; gene_id "file_1_file_1_jg14893";
dmelr6.33_2	AUGUSTUS	transcript	27540137	27541662	.	+	.	transcript_id "file_1_file_1_jg14893.t2"; gene_id "file_1_file_1_jg14893"
dmelr6.33_2	AUGUSTUS	CDS	27540977	27541662	0.88	+	2	transcript_id "file_1_file_1_jg14893.t2"; gene_id "file_1_file_1_jg14893";
dmelr6.33_2	AUGUSTUS	exon	27540977	27541662	.	+	.	transcript_id "file_1_file_1_jg14893.t2"; gene_id "file_1_file_1_jg14893";
dmelr6.33_2	AUGUSTUS	stop_codon	27541660	27541662	.	+	0	transcript_id "file_1_file_1_jg14893.t2"; gene_id "file_1_file_1_jg14893";
dmelr6.33_2	AUGUSTUS	stop_codon	4124836	4124838	.	-	0	transcript_id "file_1_file_1_jg12567.t1"; gene_id "file_1_file_1_jg12567";
dmelr6.33_2	AUGUSTUS	CDS	4124836	4124852	1	-	2	transcript_id "file_1_file_1_jg12567.t1"; gene_id "file_1_file_1_jg12567";
dmelr6.33_2	AUGUSTUS	exon	4124836	4124852	.	-	.	transcript_id "file_1_file_1_jg12567.t1"; gene_id "file_1_file_1_jg12567";
dmelr6.33_2	AUGUSTUS	intron	4124853	4124918	.	-	.	transcript_id "file_1_file_1_jg12567.t1"; gene_id "file_1_file_1_jg12567";
dmelr6.33_2	AUGUSTUS	CDS	4124919	4125079	1	-	1	transcript_id "file_1_file_1_jg12567.t1"; gene_id "file_1_file_1_jg12567";
dmelr6.33_2	AUGUSTUS	exon	4124919	4125079	.	-	.	transcript_id "file_1_file_1_jg12567.t1"; gene_id "file_1_file_1_jg12567";
dmelr6.33_2	AUGUSTUS	intron	4125080	4125135	.	-	.	transcript_id "file_1_file_1_jg12567.t1"; gene_id "file_1_file_1_jg12567";
dmelr6.33_2	AUGUSTUS	CDS	4125136	4125500	1	-	0	transcript_id "file_1_file_1_jg12567.t1"; gene_id "file_1_file_1_jg12567";
dmelr6.33_2	AUGUSTUS	exon	4125136	4125500	.	-	.	transcript_id "file_1_file_1_jg12567.t1"; gene_id "file_1_file_1_jg12567";
dmelr6.33_2	AUGUSTUS	intron	4125501	4125577	.	-	.	transcript_id "file_1_file_1_jg12567.t1"; gene_id "file_1_file_1_jg12567";
dmelr6.33_2	AUGUSTUS	CDS	4125578	4125808	1	-	0	transcript_id "file_1_file_1_jg12567.t1"; gene_id "file_1_file_1_jg12567";
dmelr6.33_2	AUGUSTUS	exon	4125578	4125808	.	-	.	transcript_id "file_1_file_1_jg12567.t1"; gene_id "file_1_file_1_jg12567";
dmelr6.33_2	AUGUSTUS	intron	4125809	4125880	.	-	.	transcript_id "file_1_file_1_jg12567.t1"; gene_id "file_1_file_1_jg12567";
dmelr6.33_2	AUGUSTUS	CDS	4125881	4126702	1	-	0	transcript_id "file_1_file_1_jg12567.t1"; gene_id "file_1_file_1_jg12567";
dmelr6.33_2	AUGUSTUS	exon	4125881	4126702	.	-	.	transcript_id "file_1_file_1_jg12567.t1"; gene_id "file_1_file_1_jg12567";
dmelr6.33_2	AUGUSTUS	intron	4126703	4126761	.	-	.	transcript_id "file_1_file_1_jg12567.t1"; gene_id "file_1_file_1_jg12567";
dmelr6.33_2	AUGUSTUS	CDS	4126762	4126931	1	-	2	transcript_id "file_1_file_1_jg12567.t1"; gene_id "file_1_file_1_jg12567";
dmelr6.33_2	AUGUSTUS	exon	4126762	4126931	.	-	.	transcript_id "file_1_file_1_jg12567.t1"; gene_id "file_1_file_1_jg12567";
dmelr6.33_2	AUGUSTUS	intron	4126932	4126988	.	-	.	transcript_id "file_1_file_1_jg12567.t1"; gene_id "file_1_file_1_jg12567";
dmelr6.33_2	AUGUSTUS	CDS	4126989	4127162	1	-	2	transcript_id "file_1_file_1_jg12567.t1"; gene_id "file_1_file_1_jg12567";
dmelr6.33_2	AUGUSTUS	exon	4126989	4127162	.	-	.	transcript_id "file_1_file_1_jg12567.t1"; gene_id "file_1_file_1_jg12567";
dmelr6.33_2	AUGUSTUS	intron	4127163	4128613	.	-	.	transcript_id "file_1_file_1_jg12567.t1"; gene_id "file_1_file_1_jg12567";
dmelr6.33_2	AUGUSTUS	CDS	4128614	4128973	1	-	2	transcript_id "file_1_file_1_jg12567.t1"; gene_id "file_1_file_1_jg12567";
dmelr6.33_2	AUGUSTUS	exon	4128614	4128973	.	-	.	transcript_id "file_1_file_1_jg12567.t1"; gene_id "file_1_file_1_jg12567";
dmelr6.33_2	AUGUSTUS	intron	4128974	4129650	.	-	.	transcript_id "file_1_file_1_jg12567.t1"; gene_id "file_1_file_1_jg12567";
dmelr6.33_2	AUGUSTUS	CDS	4129651	4129791	1	-	2	transcript_id "file_1_file_1_jg12567.t1"; gene_id "file_1_file_1_jg12567";
dmelr6.33_2	AUGUSTUS	exon	4129651	4129791	.	-	.	transcript_id "file_1_file_1_jg12567.t1"; gene_id "file_1_file_1_jg12567";
dmelr6.33_2	AUGUSTUS	intron	4129792	4130388	.	-	.	transcript_id "file_1_file_1_jg12567.t1"; gene_id "file_1_file_1_jg12567";
dmelr6.33_2	AUGUSTUS	CDS	4130389	4130643	1	-	2	transcript_id "file_1_file_1_jg12567.t1"; gene_id "file_1_file_1_jg12567";
dmelr6.33_2	AUGUSTUS	exon	4130389	4130643	.	-	.	transcript_id "file_1_file_1_jg12567.t1"; gene_id "file_1_file_1_jg12567";
dmelr6.33_2	AUGUSTUS	intron	4130644	4131120	.	-	.	transcript_id "file_1_file_1_jg12567.t1"; gene_id "file_1_file_1_jg12567";
dmelr6.33_2	AUGUSTUS	CDS	4131121	4131236	1	-	1	transcript_id "file_1_file_1_jg12567.t1"; gene_id "file_1_file_1_jg12567";
dmelr6.33_2	AUGUSTUS	exon	4131121	4131236	.	-	.	transcript_id "file_1_file_1_jg12567.t1"; gene_id "file_1_file_1_jg12567";
dmelr6.33_2	AUGUSTUS	intron	4131237	4131749	.	-	.	transcript_id "file_1_file_1_jg12567.t1"; gene_id "file_1_file_1_jg12567";
dmelr6.33_2	AUGUSTUS	CDS	4131750	4131889	1	-	0	transcript_id "file_1_file_1_jg12567.t1"; gene_id "file_1_file_1_jg12567";
dmelr6.33_2	AUGUSTUS	exon	4131750	4131889	.	-	.	transcript_id "file_1_file_1_jg12567.t1"; gene_id "file_1_file_1_jg12567";
dmelr6.33_2	AUGUSTUS	intron	4131890	4131955	.	-	.	transcript_id "file_1_file_1_jg12567.t1"; gene_id "file_1_file_1_jg12567";
dmelr6.33_2	AUGUSTUS	CDS	4131956	4132212	1	-	2	transcript_id "file_1_file_1_jg12567.t1"; gene_id "file_1_file_1_jg12567";
dmelr6.33_2	AUGUSTUS	exon	4131956	4132212	.	-	.	transcript_id "file_1_file_1_jg12567.t1"; gene_id "file_1_file_1_jg12567";
dmelr6.33_2	AUGUSTUS	intron	4132213	4133548	.	-	.	transcript_id "file_1_file_1_jg12567.t1"; gene_id "file_1_file_1_jg12567";
dmelr6.33_2	AUGUSTUS	CDS	4133549	4133656	1	-	2	transcript_id "file_1_file_1_jg12567.t1"; gene_id "file_1_file_1_jg12567";
dmelr6.33_2	AUGUSTUS	exon	4133549	4133656	.	-	.	transcript_id "file_1_file_1_jg12567.t1"; gene_id "file_1_file_1_jg12567";
dmelr6.33_2	AUGUSTUS	intron	4133657	4133768	.	-	.	transcript_id "file_1_file_1_jg12567.t1"; gene_id "file_1_file_1_jg12567";
dmelr6.33_2	AUGUSTUS	CDS	4133769	4133822	1	-	2	transcript_id "file_1_file_1_jg12567.t1"; gene_id "file_1_file_1_jg12567";
dmelr6.33_2	AUGUSTUS	exon	4133769	4133822	.	-	.	transcript_id "file_1_file_1_jg12567.t1"; gene_id "file_1_file_1_jg12567";
dmelr6.33_2	AUGUSTUS	intron	4133823	4134453	.	-	.	transcript_id "file_1_file_1_jg12567.t1"; gene_id "file_1_file_1_jg12567";
dmelr6.33_2	AUGUSTUS	transcript	4124836	4134502	.	-	.	transcript_id "file_1_file_1_jg12567.t1"; gene_id "file_1_file_1_jg12567"
dmelr6.33_2	AUGUSTUS	gene	4124836	4134502	.	-	.	jg12567
dmelr6.33_2	AUGUSTUS	CDS	4134454	4134502	1	-	0	transcript_id "file_1_file_1_jg12567.t1"; gene_id "file_1_file_1_jg12567";
dmelr6.33_2	AUGUSTUS	exon	4134454	4134502	.	-	.	transcript_id "file_1_file_1_jg12567.t1"; gene_id "file_1_file_1_jg12567";
dmelr6.33_2	AUGUSTUS	start_codon	4134500	4134502	.	-	0	transcript_id "file_1_file_1_jg12567.t1"; gene_id "file_1_file_1_jg12567";
dmelr6.33_2	AUGUSTUS	start_codon	5929413	5929415	.	+	0	transcript_id "file_1_file_1_jg12771.t1"; gene_id "file_1_file_1_jg12771";
dmelr6.33_2	AUGUSTUS	CDS	5929413	5929754	0.63	+	0	transcript_id "file_1_file_1_jg12771.t1"; gene_id "file_1_file_1_jg12771";
dmelr6.33_2	AUGUSTUS	exon	5929413	5929754	.	+	.	transcript_id "file_1_file_1_jg12771.t1"; gene_id "file_1_file_1_jg12771";
dmelr6.33_2	AUGUSTUS	transcript	5929413	5929754	.	+	.	transcript_id "file_1_file_1_jg12771.t1"; gene_id "file_1_file_1_jg12771"
dmelr6.33_2	AUGUSTUS	gene	5929413	5929754	.	+	.	jg12771
dmelr6.33_2	AUGUSTUS	stop_codon	5929752	5929754	.	+	0	transcript_id "file_1_file_1_jg12771.t1"; gene_id "file_1_file_1_jg12771";
dmelr6.33_1	GeneMark.hmm	start_codon	13236015	13236017	.	+	0	gene_id "file_1_file_2_4089_g"; transcript_id "file_1_file_2_4089_t"; count "file_1_file_2_1_1";
dmelr6.33_1	GeneMark.hmm	CDS	13236015	13236255	.	+	0	gene_id "file_1_file_2_4089_g"; transcript_id "file_1_file_2_4089_t"; evidence "file_1_file_2_0_1"; cds_type "file_1_file_2_Initial"; count "file_1_file_2_1_2"; anchored "file_1_file_2_1_1";
dmelr6.33_1	GeneMark.hmm	exon	13236015	13236255	0	+	.	gene_id "file_1_file_2_4089_g"; transcript_id "file_1_file_2_4089_t"; evidence "file_1_file_2_0_1"; cds_type "file_1_file_2_Initial"; count "file_1_file_2_1_2"; anchored "file_1_file_2_1_1";
dmelr6.33_1	GeneMark.hmm	CDS	13236308	13236921	.	+	2	gene_id "file_1_file_2_4089_g"; transcript_id "file_1_file_2_4089_t"; evidence "file_1_file_2_1_1"; cds_type "file_1_file_2_Terminal"; count "file_1_file_2_2_2"; anchored "file_1_file_2_1_1";
dmelr6.33_1	GeneMark.hmm	exon	13236308	13236921	0	+	.	gene_id "file_1_file_2_4089_g"; transcript_id "file_1_file_2_4089_t"; evidence "file_1_file_2_1_1"; cds_type "file_1_file_2_Terminal"; count "file_1_file_2_2_2"; anchored "file_1_file_2_1_1";
dmelr6.33_1	GeneMark.hmm	stop_codon	13236919	13236921	.	+	0	gene_id "file_1_file_2_4089_g"; transcript_id "file_1_file_2_4089_t"; count "file_1_file_2_1_1";
dmelr6.33_3	AUGUSTUS	start_codon	22859283	22859285	.	+	0	transcript_id "file_1_file_1_jg2620.t1"; gene_id "file_1_file_1_jg2620";
dmelr6.33_3	AUGUSTUS	CDS	22859283	22859326	0.56	+	0	transcript_id "file_1_file_1_jg2620.t1"; gene_id "file_1_file_1_jg2620";
dmelr6.33_3	AUGUSTUS	exon	22859283	22859326	.	+	.	transcript_id "file_1_file_1_jg2620.t1"; gene_id "file_1_file_1_jg2620";
dmelr6.33_3	AUGUSTUS	intron	22859327	22860261	.	+	.	transcript_id "file_1_file_1_jg2620.t1"; gene_id "file_1_file_1_jg2620";
dmelr6.33_3	AUGUSTUS	transcript	22859283	22860442	.	+	.	transcript_id "file_1_file_1_jg2620.t1"; gene_id "file_1_file_1_jg2620"
dmelr6.33_3	AUGUSTUS	gene	22859283	22860442	.	+	.	jg2620
dmelr6.33_3	AUGUSTUS	CDS	22860262	22860442	0.54	+	1	transcript_id "file_1_file_1_jg2620.t1"; gene_id "file_1_file_1_jg2620";
dmelr6.33_3	AUGUSTUS	exon	22860262	22860442	.	+	.	transcript_id "file_1_file_1_jg2620.t1"; gene_id "file_1_file_1_jg2620";
dmelr6.33_3	AUGUSTUS	stop_codon	22860440	22860442	.	+	0	transcript_id "file_1_file_1_jg2620.t1"; gene_id "file_1_file_1_jg2620";
dmelr6.33_2	AUGUSTUS	stop_codon	21580837	21580839	.	-	0	transcript_id "file_1_file_1_jg14688.t1"; gene_id "file_1_file_1_jg14688";
dmelr6.33_2	AUGUSTUS	CDS	21580837	21581352	1	-	0	transcript_id "file_1_file_1_jg14688.t1"; gene_id "file_1_file_1_jg14688";
dmelr6.33_2	AUGUSTUS	exon	21580837	21581352	.	-	.	transcript_id "file_1_file_1_jg14688.t1"; gene_id "file_1_file_1_jg14688";
dmelr6.33_2	AUGUSTUS	transcript	21580837	21581352	.	-	.	transcript_id "file_1_file_1_jg14688.t1"; gene_id "file_1_file_1_jg14688"
dmelr6.33_2	AUGUSTUS	gene	21580837	21581352	.	-	.	jg14688
dmelr6.33_2	AUGUSTUS	start_codon	21581350	21581352	.	-	0	transcript_id "file_1_file_1_jg14688.t1"; gene_id "file_1_file_1_jg14688";
dmelr6.33_1	AUGUSTUS	stop_codon	6092588	6092590	.	-	0	transcript_id "file_1_file_1_jg9197.t1"; gene_id "file_1_file_1_jg9197";
dmelr6.33_1	AUGUSTUS	CDS	6092588	6093733	1	-	0	transcript_id "file_1_file_1_jg9197.t1"; gene_id "file_1_file_1_jg9197";
dmelr6.33_1	AUGUSTUS	exon	6092588	6093733	.	-	.	transcript_id "file_1_file_1_jg9197.t1"; gene_id "file_1_file_1_jg9197";
dmelr6.33_1	AUGUSTUS	intron	6093734	6093796	.	-	.	transcript_id "file_1_file_1_jg9197.t1"; gene_id "file_1_file_1_jg9197";
dmelr6.33_1	AUGUSTUS	CDS	6093797	6093949	1	-	0	transcript_id "file_1_file_1_jg9197.t1"; gene_id "file_1_file_1_jg9197";
dmelr6.33_1	AUGUSTUS	exon	6093797	6093949	.	-	.	transcript_id "file_1_file_1_jg9197.t1"; gene_id "file_1_file_1_jg9197";
dmelr6.33_1	AUGUSTUS	intron	6093950	6094009	.	-	.	transcript_id "file_1_file_1_jg9197.t1"; gene_id "file_1_file_1_jg9197";
dmelr6.33_1	AUGUSTUS	CDS	6094010	6094153	1	-	0	transcript_id "file_1_file_1_jg9197.t1"; gene_id "file_1_file_1_jg9197";
dmelr6.33_1	AUGUSTUS	exon	6094010	6094153	.	-	.	transcript_id "file_1_file_1_jg9197.t1"; gene_id "file_1_file_1_jg9197";
dmelr6.33_1	AUGUSTUS	intron	6094154	6094556	.	-	.	transcript_id "file_1_file_1_jg9197.t1"; gene_id "file_1_file_1_jg9197";
dmelr6.33_1	AUGUSTUS	CDS	6094557	6095071	0.74	-	2	transcript_id "file_1_file_1_jg9197.t1"; gene_id "file_1_file_1_jg9197";
dmelr6.33_1	AUGUSTUS	exon	6094557	6095071	.	-	.	transcript_id "file_1_file_1_jg9197.t1"; gene_id "file_1_file_1_jg9197";
dmelr6.33_1	AUGUSTUS	intron	6095072	6096369	.	-	.	transcript_id "file_1_file_1_jg9197.t1"; gene_id "file_1_file_1_jg9197";
dmelr6.33_1	AUGUSTUS	transcript	6092588	6096430	.	-	.	transcript_id "file_1_file_1_jg9197.t1"; gene_id "file_1_file_1_jg9197"
dmelr6.33_1	AUGUSTUS	gene	6092588	6096430	.	-	.	jg9197
dmelr6.33_1	AUGUSTUS	CDS	6096370	6096430	0.45	-	0	transcript_id "file_1_file_1_jg9197.t1"; gene_id "file_1_file_1_jg9197";
dmelr6.33_1	AUGUSTUS	exon	6096370	6096430	.	-	.	transcript_id "file_1_file_1_jg9197.t1"; gene_id "file_1_file_1_jg9197";
dmelr6.33_1	AUGUSTUS	start_codon	6096428	6096430	.	-	0	transcript_id "file_1_file_1_jg9197.t1"; gene_id "file_1_file_1_jg9197";
dmelr6.33_1	AUGUSTUS	start_codon	19468971	19468973	.	+	0	transcript_id "file_1_file_1_jg11125.t7"; gene_id "file_1_file_1_jg11125";
dmelr6.33_1	AUGUSTUS	CDS	19468971	19470338	1	+	0	transcript_id "file_1_file_1_jg11125.t7"; gene_id "file_1_file_1_jg11125";
dmelr6.33_1	AUGUSTUS	exon	19468971	19470338	.	+	.	transcript_id "file_1_file_1_jg11125.t7"; gene_id "file_1_file_1_jg11125";
dmelr6.33_1	AUGUSTUS	intron	19470339	19470596	.	+	.	transcript_id "file_1_file_1_jg11125.t7"; gene_id "file_1_file_1_jg11125";
dmelr6.33_1	AUGUSTUS	CDS	19470597	19470812	1	+	0	transcript_id "file_1_file_1_jg11125.t7"; gene_id "file_1_file_1_jg11125";
dmelr6.33_1	AUGUSTUS	exon	19470597	19470812	.	+	.	transcript_id "file_1_file_1_jg11125.t7"; gene_id "file_1_file_1_jg11125";
dmelr6.33_1	AUGUSTUS	intron	19470813	19470871	.	+	.	transcript_id "file_1_file_1_jg11125.t7"; gene_id "file_1_file_1_jg11125";
dmelr6.33_1	AUGUSTUS	CDS	19470872	19471092	1	+	0	transcript_id "file_1_file_1_jg11125.t7"; gene_id "file_1_file_1_jg11125";
dmelr6.33_1	AUGUSTUS	exon	19470872	19471092	.	+	.	transcript_id "file_1_file_1_jg11125.t7"; gene_id "file_1_file_1_jg11125";
dmelr6.33_1	AUGUSTUS	intron	19471093	19471208	.	+	.	transcript_id "file_1_file_1_jg11125.t7"; gene_id "file_1_file_1_jg11125";
dmelr6.33_1	AUGUSTUS	CDS	19471209	19471490	1	+	1	transcript_id "file_1_file_1_jg11125.t7"; gene_id "file_1_file_1_jg11125";
dmelr6.33_1	AUGUSTUS	exon	19471209	19471490	.	+	.	transcript_id "file_1_file_1_jg11125.t7"; gene_id "file_1_file_1_jg11125";
dmelr6.33_1	AUGUSTUS	intron	19471491	19471551	.	+	.	transcript_id "file_1_file_1_jg11125.t7"; gene_id "file_1_file_1_jg11125";
dmelr6.33_1	AUGUSTUS	CDS	19471552	19471745	1	+	1	transcript_id "file_1_file_1_jg11125.t7"; gene_id "file_1_file_1_jg11125";
dmelr6.33_1	AUGUSTUS	exon	19471552	19471745	.	+	.	transcript_id "file_1_file_1_jg11125.t7"; gene_id "file_1_file_1_jg11125";
dmelr6.33_1	AUGUSTUS	intron	19471746	19472818	.	+	.	transcript_id "file_1_file_1_jg11125.t7"; gene_id "file_1_file_1_jg11125";
dmelr6.33_1	AUGUSTUS	CDS	19472819	19472931	1	+	2	transcript_id "file_1_file_1_jg11125.t7"; gene_id "file_1_file_1_jg11125";
dmelr6.33_1	AUGUSTUS	exon	19472819	19472931	.	+	.	transcript_id "file_1_file_1_jg11125.t7"; gene_id "file_1_file_1_jg11125";
dmelr6.33_1	AUGUSTUS	intron	19472932	19472995	.	+	.	transcript_id "file_1_file_1_jg11125.t7"; gene_id "file_1_file_1_jg11125";
dmelr6.33_1	AUGUSTUS	CDS	19472996	19473164	1	+	0	transcript_id "file_1_file_1_jg11125.t7"; gene_id "file_1_file_1_jg11125";
dmelr6.33_1	AUGUSTUS	exon	19472996	19473164	.	+	.	transcript_id "file_1_file_1_jg11125.t7"; gene_id "file_1_file_1_jg11125";
dmelr6.33_1	AUGUSTUS	intron	19473165	19473439	.	+	.	transcript_id "file_1_file_1_jg11125.t7"; gene_id "file_1_file_1_jg11125";
dmelr6.33_1	AUGUSTUS	CDS	19473440	19473554	1	+	2	transcript_id "file_1_file_1_jg11125.t7"; gene_id "file_1_file_1_jg11125";
dmelr6.33_1	AUGUSTUS	exon	19473440	19473554	.	+	.	transcript_id "file_1_file_1_jg11125.t7"; gene_id "file_1_file_1_jg11125";
dmelr6.33_1	AUGUSTUS	intron	19473555	19473612	.	+	.	transcript_id "file_1_file_1_jg11125.t7"; gene_id "file_1_file_1_jg11125";
dmelr6.33_1	AUGUSTUS	CDS	19473613	19473740	1	+	1	transcript_id "file_1_file_1_jg11125.t7"; gene_id "file_1_file_1_jg11125";
dmelr6.33_1	AUGUSTUS	exon	19473613	19473740	.	+	.	transcript_id "file_1_file_1_jg11125.t7"; gene_id "file_1_file_1_jg11125";
dmelr6.33_1	AUGUSTUS	intron	19473741	19473804	.	+	.	transcript_id "file_1_file_1_jg11125.t7"; gene_id "file_1_file_1_jg11125";
dmelr6.33_1	AUGUSTUS	CDS	19473805	19473967	1	+	2	transcript_id "file_1_file_1_jg11125.t7"; gene_id "file_1_file_1_jg11125";
dmelr6.33_1	AUGUSTUS	exon	19473805	19473967	.	+	.	transcript_id "file_1_file_1_jg11125.t7"; gene_id "file_1_file_1_jg11125";
dmelr6.33_1	AUGUSTUS	intron	19473968	19474527	.	+	.	transcript_id "file_1_file_1_jg11125.t7"; gene_id "file_1_file_1_jg11125";
dmelr6.33_1	AUGUSTUS	CDS	19474528	19474641	1	+	1	transcript_id "file_1_file_1_jg11125.t7"; gene_id "file_1_file_1_jg11125";
dmelr6.33_1	AUGUSTUS	exon	19474528	19474641	.	+	.	transcript_id "file_1_file_1_jg11125.t7"; gene_id "file_1_file_1_jg11125";
dmelr6.33_1	AUGUSTUS	intron	19474642	19477615	.	+	.	transcript_id "file_1_file_1_jg11125.t7"; gene_id "file_1_file_1_jg11125";
dmelr6.33_1	AUGUSTUS	CDS	19477616	19477704	0.99	+	1	transcript_id "file_1_file_1_jg11125.t7"; gene_id "file_1_file_1_jg11125";
dmelr6.33_1	AUGUSTUS	exon	19477616	19477704	.	+	.	transcript_id "file_1_file_1_jg11125.t7"; gene_id "file_1_file_1_jg11125";
dmelr6.33_1	AUGUSTUS	intron	19477705	19478741	.	+	.	transcript_id "file_1_file_1_jg11125.t7"; gene_id "file_1_file_1_jg11125";
dmelr6.33_1	AUGUSTUS	CDS	19478742	19478865	1	+	2	transcript_id "file_1_file_1_jg11125.t7"; gene_id "file_1_file_1_jg11125";
dmelr6.33_1	AUGUSTUS	exon	19478742	19478865	.	+	.	transcript_id "file_1_file_1_jg11125.t7"; gene_id "file_1_file_1_jg11125";
dmelr6.33_1	AUGUSTUS	intron	19478866	19482951	.	+	.	transcript_id "file_1_file_1_jg11125.t7"; gene_id "file_1_file_1_jg11125";
dmelr6.33_1	AUGUSTUS	CDS	19482952	19483101	1	+	1	transcript_id "file_1_file_1_jg11125.t7"; gene_id "file_1_file_1_jg11125";
dmelr6.33_1	AUGUSTUS	exon	19482952	19483101	.	+	.	transcript_id "file_1_file_1_jg11125.t7"; gene_id "file_1_file_1_jg11125";
dmelr6.33_1	AUGUSTUS	intron	19483102	19483167	.	+	.	transcript_id "file_1_file_1_jg11125.t7"; gene_id "file_1_file_1_jg11125";
dmelr6.33_1	AUGUSTUS	CDS	19483168	19483286	1	+	1	transcript_id "file_1_file_1_jg11125.t7"; gene_id "file_1_file_1_jg11125";
dmelr6.33_1	AUGUSTUS	exon	19483168	19483286	.	+	.	transcript_id "file_1_file_1_jg11125.t7"; gene_id "file_1_file_1_jg11125";
dmelr6.33_1	AUGUSTUS	intron	19483287	19483348	.	+	.	transcript_id "file_1_file_1_jg11125.t7"; gene_id "file_1_file_1_jg11125";
dmelr6.33_1	AUGUSTUS	transcript	19468971	19483407	.	+	.	transcript_id "file_1_file_1_jg11125.t7"; gene_id "file_1_file_1_jg11125"
dmelr6.33_1	AUGUSTUS	CDS	19483349	19483407	1	+	2	transcript_id "file_1_file_1_jg11125.t7"; gene_id "file_1_file_1_jg11125";
dmelr6.33_1	AUGUSTUS	exon	19483349	19483407	.	+	.	transcript_id "file_1_file_1_jg11125.t7"; gene_id "file_1_file_1_jg11125";
dmelr6.33_1	AUGUSTUS	stop_codon	19483405	19483407	.	+	0	transcript_id "file_1_file_1_jg11125.t7"; gene_id "file_1_file_1_jg11125";
dmelr6.33_5	AUGUSTUS	start_codon	21358376	21358378	.	+	0	transcript_id "file_1_file_1_jg8976.t1"; gene_id "file_1_file_1_jg8976";
dmelr6.33_5	AUGUSTUS	CDS	21358376	21358393	1	+	0	transcript_id "file_1_file_1_jg8976.t1"; gene_id "file_1_file_1_jg8976";
dmelr6.33_5	AUGUSTUS	exon	21358376	21358393	.	+	.	transcript_id "file_1_file_1_jg8976.t1"; gene_id "file_1_file_1_jg8976";
dmelr6.33_5	AUGUSTUS	intron	21358394	21359511	.	+	.	transcript_id "file_1_file_1_jg8976.t1"; gene_id "file_1_file_1_jg8976";
dmelr6.33_5	AUGUSTUS	CDS	21359512	21359704	1	+	0	transcript_id "file_1_file_1_jg8976.t1"; gene_id "file_1_file_1_jg8976";
dmelr6.33_5	AUGUSTUS	exon	21359512	21359704	.	+	.	transcript_id "file_1_file_1_jg8976.t1"; gene_id "file_1_file_1_jg8976";
dmelr6.33_5	AUGUSTUS	intron	21359705	21359770	.	+	.	transcript_id "file_1_file_1_jg8976.t1"; gene_id "file_1_file_1_jg8976";
dmelr6.33_5	AUGUSTUS	CDS	21359771	21360029	1	+	2	transcript_id "file_1_file_1_jg8976.t1"; gene_id "file_1_file_1_jg8976";
dmelr6.33_5	AUGUSTUS	exon	21359771	21360029	.	+	.	transcript_id "file_1_file_1_jg8976.t1"; gene_id "file_1_file_1_jg8976";
dmelr6.33_5	AUGUSTUS	intron	21360030	21360155	.	+	.	transcript_id "file_1_file_1_jg8976.t1"; gene_id "file_1_file_1_jg8976";
dmelr6.33_5	AUGUSTUS	CDS	21360156	21360521	1	+	1	transcript_id "file_1_file_1_jg8976.t1"; gene_id "file_1_file_1_jg8976";
dmelr6.33_5	AUGUSTUS	exon	21360156	21360521	.	+	.	transcript_id "file_1_file_1_jg8976.t1"; gene_id "file_1_file_1_jg8976";
dmelr6.33_5	AUGUSTUS	intron	21360522	21360588	.	+	.	transcript_id "file_1_file_1_jg8976.t1"; gene_id "file_1_file_1_jg8976";
dmelr6.33_5	AUGUSTUS	transcript	21358376	21360838	.	+	.	transcript_id "file_1_file_1_jg8976.t1"; gene_id "file_1_file_1_jg8976"
dmelr6.33_5	AUGUSTUS	gene	21358376	21360838	.	+	.	jg8976
dmelr6.33_5	AUGUSTUS	CDS	21360589	21360838	1	+	1	transcript_id "file_1_file_1_jg8976.t1"; gene_id "file_1_file_1_jg8976";
dmelr6.33_5	AUGUSTUS	exon	21360589	21360838	.	+	.	transcript_id "file_1_file_1_jg8976.t1"; gene_id "file_1_file_1_jg8976";
dmelr6.33_5	AUGUSTUS	stop_codon	21360836	21360838	.	+	0	transcript_id "file_1_file_1_jg8976.t1"; gene_id "file_1_file_1_jg8976";
dmelr6.33_3	AUGUSTUS	stop_codon	6076804	6076806	.	-	0	transcript_id "file_1_file_1_jg502.t1"; gene_id "file_1_file_1_jg502";
dmelr6.33_3	AUGUSTUS	CDS	6076804	6076854	1	-	0	transcript_id "file_1_file_1_jg502.t1"; gene_id "file_1_file_1_jg502";
dmelr6.33_3	AUGUSTUS	exon	6076804	6076854	.	-	.	transcript_id "file_1_file_1_jg502.t1"; gene_id "file_1_file_1_jg502";
dmelr6.33_3	AUGUSTUS	intron	6076855	6076910	.	-	.	transcript_id "file_1_file_1_jg502.t1"; gene_id "file_1_file_1_jg502";
dmelr6.33_3	AUGUSTUS	CDS	6076911	6077066	1	-	0	transcript_id "file_1_file_1_jg502.t1"; gene_id "file_1_file_1_jg502";
dmelr6.33_3	AUGUSTUS	exon	6076911	6077066	.	-	.	transcript_id "file_1_file_1_jg502.t1"; gene_id "file_1_file_1_jg502";
dmelr6.33_3	AUGUSTUS	intron	6077067	6077132	.	-	.	transcript_id "file_1_file_1_jg502.t1"; gene_id "file_1_file_1_jg502";
dmelr6.33_3	AUGUSTUS	CDS	6077133	6077322	1	-	1	transcript_id "file_1_file_1_jg502.t1"; gene_id "file_1_file_1_jg502";
dmelr6.33_3	AUGUSTUS	exon	6077133	6077322	.	-	.	transcript_id "file_1_file_1_jg502.t1"; gene_id "file_1_file_1_jg502";
dmelr6.33_3	AUGUSTUS	intron	6077323	6077409	.	-	.	transcript_id "file_1_file_1_jg502.t1"; gene_id "file_1_file_1_jg502";
dmelr6.33_3	AUGUSTUS	CDS	6077410	6077648	1	-	0	transcript_id "file_1_file_1_jg502.t1"; gene_id "file_1_file_1_jg502";
dmelr6.33_3	AUGUSTUS	exon	6077410	6077648	.	-	.	transcript_id "file_1_file_1_jg502.t1"; gene_id "file_1_file_1_jg502";
dmelr6.33_3	AUGUSTUS	intron	6077649	6077725	.	-	.	transcript_id "file_1_file_1_jg502.t1"; gene_id "file_1_file_1_jg502";
dmelr6.33_3	AUGUSTUS	transcript	6076804	6078283	.	-	.	transcript_id "file_1_file_1_jg502.t1"; gene_id "file_1_file_1_jg502"
dmelr6.33_3	AUGUSTUS	gene	6076804	6078283	.	-	.	jg502
dmelr6.33_3	AUGUSTUS	CDS	6077726	6078283	1	-	0	transcript_id "file_1_file_1_jg502.t1"; gene_id "file_1_file_1_jg502";
dmelr6.33_3	AUGUSTUS	exon	6077726	6078283	.	-	.	transcript_id "file_1_file_1_jg502.t1"; gene_id "file_1_file_1_jg502";
dmelr6.33_3	AUGUSTUS	start_codon	6078281	6078283	.	-	0	transcript_id "file_1_file_1_jg502.t1"; gene_id "file_1_file_1_jg502";
dmelr6.33_3	AUGUSTUS	start_codon	17040847	17040849	.	+	0	transcript_id "file_1_file_1_jg1899.t1"; gene_id "file_1_file_1_jg1899";
dmelr6.33_3	AUGUSTUS	CDS	17040847	17040967	1	+	0	transcript_id "file_1_file_1_jg1899.t1"; gene_id "file_1_file_1_jg1899";
dmelr6.33_3	AUGUSTUS	exon	17040847	17040967	.	+	.	transcript_id "file_1_file_1_jg1899.t1"; gene_id "file_1_file_1_jg1899";
dmelr6.33_3	AUGUSTUS	intron	17040968	17041022	.	+	.	transcript_id "file_1_file_1_jg1899.t1"; gene_id "file_1_file_1_jg1899";
dmelr6.33_3	AUGUSTUS	CDS	17041023	17041705	1	+	2	transcript_id "file_1_file_1_jg1899.t1"; gene_id "file_1_file_1_jg1899";
dmelr6.33_3	AUGUSTUS	exon	17041023	17041705	.	+	.	transcript_id "file_1_file_1_jg1899.t1"; gene_id "file_1_file_1_jg1899";
dmelr6.33_3	AUGUSTUS	intron	17041706	17041762	.	+	.	transcript_id "file_1_file_1_jg1899.t1"; gene_id "file_1_file_1_jg1899";
dmelr6.33_3	AUGUSTUS	transcript	17040847	17041867	.	+	.	transcript_id "file_1_file_1_jg1899.t1"; gene_id "file_1_file_1_jg1899"
dmelr6.33_3	AUGUSTUS	gene	17040847	17041867	.	+	.	jg1899
dmelr6.33_3	AUGUSTUS	CDS	17041763	17041867	1	+	0	transcript_id "file_1_file_1_jg1899.t1"; gene_id "file_1_file_1_jg1899";
dmelr6.33_3	AUGUSTUS	exon	17041763	17041867	.	+	.	transcript_id "file_1_file_1_jg1899.t1"; gene_id "file_1_file_1_jg1899";
dmelr6.33_3	AUGUSTUS	stop_codon	17041865	17041867	.	+	0	transcript_id "file_1_file_1_jg1899.t1"; gene_id "file_1_file_1_jg1899";
dmelr6.33_5	AUGUSTUS	start_codon	15749252	15749254	.	+	0	transcript_id "file_1_file_1_jg8282.t1"; gene_id "file_1_file_1_jg8282";
dmelr6.33_5	AUGUSTUS	CDS	15749252	15749303	1	+	0	transcript_id "file_1_file_1_jg8282.t1"; gene_id "file_1_file_1_jg8282";
dmelr6.33_5	AUGUSTUS	exon	15749252	15749303	.	+	.	transcript_id "file_1_file_1_jg8282.t1"; gene_id "file_1_file_1_jg8282";
dmelr6.33_5	AUGUSTUS	intron	15749304	15749364	.	+	.	transcript_id "file_1_file_1_jg8282.t1"; gene_id "file_1_file_1_jg8282";
dmelr6.33_5	AUGUSTUS	CDS	15749365	15749435	1	+	2	transcript_id "file_1_file_1_jg8282.t1"; gene_id "file_1_file_1_jg8282";
dmelr6.33_5	AUGUSTUS	exon	15749365	15749435	.	+	.	transcript_id "file_1_file_1_jg8282.t1"; gene_id "file_1_file_1_jg8282";
dmelr6.33_5	AUGUSTUS	intron	15749436	15749831	.	+	.	transcript_id "file_1_file_1_jg8282.t1"; gene_id "file_1_file_1_jg8282";
dmelr6.33_5	AUGUSTUS	CDS	15749832	15749949	1	+	0	transcript_id "file_1_file_1_jg8282.t1"; gene_id "file_1_file_1_jg8282";
dmelr6.33_5	AUGUSTUS	exon	15749832	15749949	.	+	.	transcript_id "file_1_file_1_jg8282.t1"; gene_id "file_1_file_1_jg8282";
dmelr6.33_5	AUGUSTUS	intron	15749950	15750009	.	+	.	transcript_id "file_1_file_1_jg8282.t1"; gene_id "file_1_file_1_jg8282";
dmelr6.33_5	AUGUSTUS	transcript	15749252	15750935	.	+	.	transcript_id "file_1_file_1_jg8282.t1"; gene_id "file_1_file_1_jg8282"
dmelr6.33_5	AUGUSTUS	gene	15749252	15750935	.	+	.	jg8282
dmelr6.33_5	AUGUSTUS	CDS	15750010	15750935	1	+	2	transcript_id "file_1_file_1_jg8282.t1"; gene_id "file_1_file_1_jg8282";
dmelr6.33_5	AUGUSTUS	exon	15750010	15750935	.	+	.	transcript_id "file_1_file_1_jg8282.t1"; gene_id "file_1_file_1_jg8282";
dmelr6.33_5	AUGUSTUS	stop_codon	15750933	15750935	.	+	0	transcript_id "file_1_file_1_jg8282.t1"; gene_id "file_1_file_1_jg8282";
dmelr6.33_0	AUGUSTUS	start_codon	19549846	19549848	.	+	0	transcript_id "file_1_file_1_jg6130.t1"; gene_id "file_1_file_1_jg6130";
dmelr6.33_0	AUGUSTUS	CDS	19549846	19549928	1	+	0	transcript_id "file_1_file_1_jg6130.t1"; gene_id "file_1_file_1_jg6130";
dmelr6.33_0	AUGUSTUS	exon	19549846	19549928	.	+	.	transcript_id "file_1_file_1_jg6130.t1"; gene_id "file_1_file_1_jg6130";
dmelr6.33_0	AUGUSTUS	intron	19549929	19551681	.	+	.	transcript_id "file_1_file_1_jg6130.t1"; gene_id "file_1_file_1_jg6130";
dmelr6.33_0	AUGUSTUS	CDS	19551682	19552413	1	+	1	transcript_id "file_1_file_1_jg6130.t1"; gene_id "file_1_file_1_jg6130";
dmelr6.33_0	AUGUSTUS	exon	19551682	19552413	.	+	.	transcript_id "file_1_file_1_jg6130.t1"; gene_id "file_1_file_1_jg6130";
dmelr6.33_0	AUGUSTUS	intron	19552414	19552472	.	+	.	transcript_id "file_1_file_1_jg6130.t1"; gene_id "file_1_file_1_jg6130";
dmelr6.33_0	AUGUSTUS	CDS	19552473	19552899	1	+	1	transcript_id "file_1_file_1_jg6130.t1"; gene_id "file_1_file_1_jg6130";
dmelr6.33_0	AUGUSTUS	exon	19552473	19552899	.	+	.	transcript_id "file_1_file_1_jg6130.t1"; gene_id "file_1_file_1_jg6130";
dmelr6.33_0	AUGUSTUS	intron	19552900	19552955	.	+	.	transcript_id "file_1_file_1_jg6130.t1"; gene_id "file_1_file_1_jg6130";
dmelr6.33_0	AUGUSTUS	CDS	19552956	19553293	1	+	0	transcript_id "file_1_file_1_jg6130.t1"; gene_id "file_1_file_1_jg6130";
dmelr6.33_0	AUGUSTUS	exon	19552956	19553293	.	+	.	transcript_id "file_1_file_1_jg6130.t1"; gene_id "file_1_file_1_jg6130";
dmelr6.33_0	AUGUSTUS	intron	19553294	19553361	.	+	.	transcript_id "file_1_file_1_jg6130.t1"; gene_id "file_1_file_1_jg6130";
dmelr6.33_0	AUGUSTUS	CDS	19553362	19553915	1	+	1	transcript_id "file_1_file_1_jg6130.t1"; gene_id "file_1_file_1_jg6130";
dmelr6.33_0	AUGUSTUS	exon	19553362	19553915	.	+	.	transcript_id "file_1_file_1_jg6130.t1"; gene_id "file_1_file_1_jg6130";
dmelr6.33_0	AUGUSTUS	intron	19553916	19553969	.	+	.	transcript_id "file_1_file_1_jg6130.t1"; gene_id "file_1_file_1_jg6130";
dmelr6.33_0	AUGUSTUS	CDS	19553970	19556092	1	+	2	transcript_id "file_1_file_1_jg6130.t1"; gene_id "file_1_file_1_jg6130";
dmelr6.33_0	AUGUSTUS	exon	19553970	19556092	.	+	.	transcript_id "file_1_file_1_jg6130.t1"; gene_id "file_1_file_1_jg6130";
dmelr6.33_0	AUGUSTUS	intron	19556093	19556161	.	+	.	transcript_id "file_1_file_1_jg6130.t1"; gene_id "file_1_file_1_jg6130";
dmelr6.33_0	AUGUSTUS	transcript	19549846	19556401	.	+	.	transcript_id "file_1_file_1_jg6130.t1"; gene_id "file_1_file_1_jg6130"
dmelr6.33_0	AUGUSTUS	gene	19549846	19556401	.	+	.	jg6130
dmelr6.33_0	AUGUSTUS	CDS	19556162	19556401	1	+	0	transcript_id "file_1_file_1_jg6130.t1"; gene_id "file_1_file_1_jg6130";
dmelr6.33_0	AUGUSTUS	exon	19556162	19556401	.	+	.	transcript_id "file_1_file_1_jg6130.t1"; gene_id "file_1_file_1_jg6130";
dmelr6.33_0	AUGUSTUS	stop_codon	19556399	19556401	.	+	0	transcript_id "file_1_file_1_jg6130.t1"; gene_id "file_1_file_1_jg6130";
dmelr6.33_2	AUGUSTUS	start_codon	21031889	21031891	.	+	0	transcript_id "file_1_file_1_jg14601.t1"; gene_id "file_1_file_1_jg14601";
dmelr6.33_2	AUGUSTUS	CDS	21031889	21031921	1	+	0	transcript_id "file_1_file_1_jg14601.t1"; gene_id "file_1_file_1_jg14601";
dmelr6.33_2	AUGUSTUS	exon	21031889	21031921	.	+	.	transcript_id "file_1_file_1_jg14601.t1"; gene_id "file_1_file_1_jg14601";
dmelr6.33_2	AUGUSTUS	intron	21031922	21031980	.	+	.	transcript_id "file_1_file_1_jg14601.t1"; gene_id "file_1_file_1_jg14601";
dmelr6.33_2	AUGUSTUS	CDS	21031981	21033051	1	+	0	transcript_id "file_1_file_1_jg14601.t1"; gene_id "file_1_file_1_jg14601";
dmelr6.33_2	AUGUSTUS	exon	21031981	21033051	.	+	.	transcript_id "file_1_file_1_jg14601.t1"; gene_id "file_1_file_1_jg14601";
dmelr6.33_2	AUGUSTUS	intron	21033052	21033115	.	+	.	transcript_id "file_1_file_1_jg14601.t1"; gene_id "file_1_file_1_jg14601";
dmelr6.33_2	AUGUSTUS	transcript	21031889	21033472	.	+	.	transcript_id "file_1_file_1_jg14601.t1"; gene_id "file_1_file_1_jg14601"
dmelr6.33_2	AUGUSTUS	gene	21031889	21033472	.	+	.	jg14601
dmelr6.33_2	AUGUSTUS	CDS	21033116	21033472	1	+	0	transcript_id "file_1_file_1_jg14601.t1"; gene_id "file_1_file_1_jg14601";
dmelr6.33_2	AUGUSTUS	exon	21033116	21033472	.	+	.	transcript_id "file_1_file_1_jg14601.t1"; gene_id "file_1_file_1_jg14601";
dmelr6.33_2	AUGUSTUS	stop_codon	21033470	21033472	.	+	0	transcript_id "file_1_file_1_jg14601.t1"; gene_id "file_1_file_1_jg14601";
dmelr6.33_0	AUGUSTUS	stop_codon	329991	329993	.	-	0	transcript_id "file_1_file_1_jg3858.t1"; gene_id "file_1_file_1_jg3858";
dmelr6.33_0	AUGUSTUS	CDS	329991	332132	1	-	0	transcript_id "file_1_file_1_jg3858.t1"; gene_id "file_1_file_1_jg3858";
dmelr6.33_0	AUGUSTUS	exon	329991	332132	.	-	.	transcript_id "file_1_file_1_jg3858.t1"; gene_id "file_1_file_1_jg3858";
dmelr6.33_0	AUGUSTUS	transcript	329991	332132	.	-	.	transcript_id "file_1_file_1_jg3858.t1"; gene_id "file_1_file_1_jg3858"
dmelr6.33_0	AUGUSTUS	gene	329991	332132	.	-	.	jg3858
dmelr6.33_0	AUGUSTUS	start_codon	332130	332132	.	-	0	transcript_id "file_1_file_1_jg3858.t1"; gene_id "file_1_file_1_jg3858";
dmelr6.33_1	AUGUSTUS	stop_codon	21383561	21383563	.	-	0	transcript_id "file_1_file_1_jg11357.t1"; gene_id "file_1_file_1_jg11357";
dmelr6.33_1	AUGUSTUS	CDS	21383561	21383837	0.93	-	1	transcript_id "file_1_file_1_jg11357.t1"; gene_id "file_1_file_1_jg11357";
dmelr6.33_1	AUGUSTUS	exon	21383561	21383837	.	-	.	transcript_id "file_1_file_1_jg11357.t1"; gene_id "file_1_file_1_jg11357";
dmelr6.33_1	AUGUSTUS	intron	21383838	21383902	.	-	.	transcript_id "file_1_file_1_jg11357.t1"; gene_id "file_1_file_1_jg11357";
dmelr6.33_1	AUGUSTUS	transcript	21383561	21384162	.	-	.	transcript_id "file_1_file_1_jg11357.t1"; gene_id "file_1_file_1_jg11357"
dmelr6.33_1	AUGUSTUS	gene	21383561	21384162	.	-	.	jg11357
dmelr6.33_1	AUGUSTUS	CDS	21383903	21384162	1	-	0	transcript_id "file_1_file_1_jg11357.t1"; gene_id "file_1_file_1_jg11357";
dmelr6.33_1	AUGUSTUS	exon	21383903	21384162	.	-	.	transcript_id "file_1_file_1_jg11357.t1"; gene_id "file_1_file_1_jg11357";
dmelr6.33_1	AUGUSTUS	start_codon	21384160	21384162	.	-	0	transcript_id "file_1_file_1_jg11357.t1"; gene_id "file_1_file_1_jg11357";
dmelr6.33_5	AUGUSTUS	stop_codon	13080429	13080431	.	-	0	transcript_id "file_1_file_1_jg7984.t2"; gene_id "file_1_file_1_jg7984";
dmelr6.33_5	AUGUSTUS	CDS	13080429	13080567	1	-	1	transcript_id "file_1_file_1_jg7984.t2"; gene_id "file_1_file_1_jg7984";
dmelr6.33_5	AUGUSTUS	exon	13080429	13080567	.	-	.	transcript_id "file_1_file_1_jg7984.t2"; gene_id "file_1_file_1_jg7984";
dmelr6.33_5	AUGUSTUS	intron	13080568	13080637	.	-	.	transcript_id "file_1_file_1_jg7984.t2"; gene_id "file_1_file_1_jg7984";
dmelr6.33_5	AUGUSTUS	CDS	13080638	13081118	1	-	2	transcript_id "file_1_file_1_jg7984.t2"; gene_id "file_1_file_1_jg7984";
dmelr6.33_5	AUGUSTUS	exon	13080638	13081118	.	-	.	transcript_id "file_1_file_1_jg7984.t2"; gene_id "file_1_file_1_jg7984";
dmelr6.33_5	AUGUSTUS	intron	13081119	13081512	.	-	.	transcript_id "file_1_file_1_jg7984.t2"; gene_id "file_1_file_1_jg7984";
dmelr6.33_5	AUGUSTUS	CDS	13081513	13082064	1	-	2	transcript_id "file_1_file_1_jg7984.t2"; gene_id "file_1_file_1_jg7984";
dmelr6.33_5	AUGUSTUS	exon	13081513	13082064	.	-	.	transcript_id "file_1_file_1_jg7984.t2"; gene_id "file_1_file_1_jg7984";
dmelr6.33_5	AUGUSTUS	intron	13082065	13082127	.	-	.	transcript_id "file_1_file_1_jg7984.t2"; gene_id "file_1_file_1_jg7984";
dmelr6.33_5	AUGUSTUS	CDS	13082128	13082538	1	-	2	transcript_id "file_1_file_1_jg7984.t2"; gene_id "file_1_file_1_jg7984";
dmelr6.33_5	AUGUSTUS	exon	13082128	13082538	.	-	.	transcript_id "file_1_file_1_jg7984.t2"; gene_id "file_1_file_1_jg7984";
dmelr6.33_5	AUGUSTUS	intron	13082539	13082607	.	-	.	transcript_id "file_1_file_1_jg7984.t2"; gene_id "file_1_file_1_jg7984";
dmelr6.33_5	AUGUSTUS	CDS	13082608	13083098	1	-	1	transcript_id "file_1_file_1_jg7984.t2"; gene_id "file_1_file_1_jg7984";
dmelr6.33_5	AUGUSTUS	exon	13082608	13083098	.	-	.	transcript_id "file_1_file_1_jg7984.t2"; gene_id "file_1_file_1_jg7984";
dmelr6.33_5	AUGUSTUS	intron	13083099	13085595	.	-	.	transcript_id "file_1_file_1_jg7984.t2"; gene_id "file_1_file_1_jg7984";
dmelr6.33_5	AUGUSTUS	CDS	13085596	13085751	1	-	1	transcript_id "file_1_file_1_jg7984.t2"; gene_id "file_1_file_1_jg7984";
dmelr6.33_5	AUGUSTUS	exon	13085596	13085751	.	-	.	transcript_id "file_1_file_1_jg7984.t2"; gene_id "file_1_file_1_jg7984";
dmelr6.33_5	AUGUSTUS	intron	13085752	13085824	.	-	.	transcript_id "file_1_file_1_jg7984.t2"; gene_id "file_1_file_1_jg7984";
dmelr6.33_5	AUGUSTUS	CDS	13085825	13086045	1	-	0	transcript_id "file_1_file_1_jg7984.t2"; gene_id "file_1_file_1_jg7984";
dmelr6.33_5	AUGUSTUS	exon	13085825	13086045	.	-	.	transcript_id "file_1_file_1_jg7984.t2"; gene_id "file_1_file_1_jg7984";
dmelr6.33_5	AUGUSTUS	intron	13086046	13086411	.	-	.	transcript_id "file_1_file_1_jg7984.t2"; gene_id "file_1_file_1_jg7984";
dmelr6.33_5	AUGUSTUS	CDS	13086412	13086591	1	-	0	transcript_id "file_1_file_1_jg7984.t2"; gene_id "file_1_file_1_jg7984";
dmelr6.33_5	AUGUSTUS	exon	13086412	13086591	.	-	.	transcript_id "file_1_file_1_jg7984.t2"; gene_id "file_1_file_1_jg7984";
dmelr6.33_5	AUGUSTUS	intron	13086592	13086652	.	-	.	transcript_id "file_1_file_1_jg7984.t2"; gene_id "file_1_file_1_jg7984";
dmelr6.33_5	AUGUSTUS	CDS	13086653	13087140	1	-	2	transcript_id "file_1_file_1_jg7984.t2"; gene_id "file_1_file_1_jg7984";
dmelr6.33_5	AUGUSTUS	exon	13086653	13087140	.	-	.	transcript_id "file_1_file_1_jg7984.t2"; gene_id "file_1_file_1_jg7984";
dmelr6.33_5	AUGUSTUS	intron	13087141	13089358	.	-	.	transcript_id "file_1_file_1_jg7984.t2"; gene_id "file_1_file_1_jg7984";
dmelr6.33_5	AUGUSTUS	transcript	13080429	13089776	.	-	.	transcript_id "file_1_file_1_jg7984.t2"; gene_id "file_1_file_1_jg7984"
dmelr6.33_5	AUGUSTUS	CDS	13089359	13089776	1	-	0	transcript_id "file_1_file_1_jg7984.t2"; gene_id "file_1_file_1_jg7984";
dmelr6.33_5	AUGUSTUS	exon	13089359	13089776	.	-	.	transcript_id "file_1_file_1_jg7984.t2"; gene_id "file_1_file_1_jg7984";
dmelr6.33_5	AUGUSTUS	start_codon	13089774	13089776	.	-	0	transcript_id "file_1_file_1_jg7984.t2"; gene_id "file_1_file_1_jg7984";
dmelr6.33_5	AUGUSTUS	stop_codon	9194919	9194921	.	-	0	transcript_id "file_1_file_1_jg7579.t1"; gene_id "file_1_file_1_jg7579";
dmelr6.33_5	AUGUSTUS	CDS	9194919	9195221	1	-	0	transcript_id "file_1_file_1_jg7579.t1"; gene_id "file_1_file_1_jg7579";
dmelr6.33_5	AUGUSTUS	exon	9194919	9195221	.	-	.	transcript_id "file_1_file_1_jg7579.t1"; gene_id "file_1_file_1_jg7579";
dmelr6.33_5	AUGUSTUS	intron	9195222	9195550	.	-	.	transcript_id "file_1_file_1_jg7579.t1"; gene_id "file_1_file_1_jg7579";
dmelr6.33_5	AUGUSTUS	transcript	9194919	9196102	.	-	.	transcript_id "file_1_file_1_jg7579.t1"; gene_id "file_1_file_1_jg7579"
dmelr6.33_5	AUGUSTUS	gene	9194919	9196102	.	-	.	jg7579
dmelr6.33_5	AUGUSTUS	CDS	9195551	9196102	1	-	0	transcript_id "file_1_file_1_jg7579.t1"; gene_id "file_1_file_1_jg7579";
dmelr6.33_5	AUGUSTUS	exon	9195551	9196102	.	-	.	transcript_id "file_1_file_1_jg7579.t1"; gene_id "file_1_file_1_jg7579";
dmelr6.33_5	AUGUSTUS	start_codon	9196100	9196102	.	-	0	transcript_id "file_1_file_1_jg7579.t1"; gene_id "file_1_file_1_jg7579";
dmelr6.33_2	AUGUSTUS	stop_codon	21743425	21743427	.	-	0	transcript_id "file_1_file_1_jg14718.t1"; gene_id "file_1_file_1_jg14718";
dmelr6.33_2	AUGUSTUS	CDS	21743425	21744234	1	-	0	transcript_id "file_1_file_1_jg14718.t1"; gene_id "file_1_file_1_jg14718";
dmelr6.33_2	AUGUSTUS	exon	21743425	21744234	.	-	.	transcript_id "file_1_file_1_jg14718.t1"; gene_id "file_1_file_1_jg14718";
dmelr6.33_2	AUGUSTUS	transcript	21743425	21744234	.	-	.	transcript_id "file_1_file_1_jg14718.t1"; gene_id "file_1_file_1_jg14718"
dmelr6.33_2	AUGUSTUS	gene	21743425	21744234	.	-	.	jg14718
dmelr6.33_2	AUGUSTUS	start_codon	21744232	21744234	.	-	0	transcript_id "file_1_file_1_jg14718.t1"; gene_id "file_1_file_1_jg14718";
dmelr6.33_0	AUGUSTUS	start_codon	384551	384553	.	+	0	transcript_id "file_1_file_1_jg3862.t1"; gene_id "file_1_file_1_jg3862";
dmelr6.33_0	AUGUSTUS	CDS	384551	384894	1	+	0	transcript_id "file_1_file_1_jg3862.t1"; gene_id "file_1_file_1_jg3862";
dmelr6.33_0	AUGUSTUS	exon	384551	384894	.	+	.	transcript_id "file_1_file_1_jg3862.t1"; gene_id "file_1_file_1_jg3862";
dmelr6.33_0	AUGUSTUS	intron	384895	385700	.	+	.	transcript_id "file_1_file_1_jg3862.t1"; gene_id "file_1_file_1_jg3862";
dmelr6.33_0	AUGUSTUS	CDS	385701	385746	1	+	1	transcript_id "file_1_file_1_jg3862.t1"; gene_id "file_1_file_1_jg3862";
dmelr6.33_0	AUGUSTUS	exon	385701	385746	.	+	.	transcript_id "file_1_file_1_jg3862.t1"; gene_id "file_1_file_1_jg3862";
dmelr6.33_0	AUGUSTUS	intron	385747	386307	.	+	.	transcript_id "file_1_file_1_jg3862.t1"; gene_id "file_1_file_1_jg3862";
dmelr6.33_0	AUGUSTUS	CDS	386308	386576	1	+	0	transcript_id "file_1_file_1_jg3862.t1"; gene_id "file_1_file_1_jg3862";
dmelr6.33_0	AUGUSTUS	exon	386308	386576	.	+	.	transcript_id "file_1_file_1_jg3862.t1"; gene_id "file_1_file_1_jg3862";
dmelr6.33_0	AUGUSTUS	intron	386577	386702	.	+	.	transcript_id "file_1_file_1_jg3862.t1"; gene_id "file_1_file_1_jg3862";
dmelr6.33_0	AUGUSTUS	transcript	384551	387270	.	+	.	transcript_id "file_1_file_1_jg3862.t1"; gene_id "file_1_file_1_jg3862"
dmelr6.33_0	AUGUSTUS	gene	384551	387270	.	+	.	jg3862
dmelr6.33_0	AUGUSTUS	CDS	386703	387270	1	+	1	transcript_id "file_1_file_1_jg3862.t1"; gene_id "file_1_file_1_jg3862";
dmelr6.33_0	AUGUSTUS	exon	386703	387270	.	+	.	transcript_id "file_1_file_1_jg3862.t1"; gene_id "file_1_file_1_jg3862";
dmelr6.33_0	AUGUSTUS	stop_codon	387268	387270	.	+	0	transcript_id "file_1_file_1_jg3862.t1"; gene_id "file_1_file_1_jg3862";
dmelr6.33_5	AUGUSTUS	start_codon	19193832	19193834	.	+	0	transcript_id "file_1_file_1_jg8712.t1"; gene_id "file_1_file_1_jg8712";
dmelr6.33_5	AUGUSTUS	CDS	19193832	19193869	1	+	0	transcript_id "file_1_file_1_jg8712.t1"; gene_id "file_1_file_1_jg8712";
dmelr6.33_5	AUGUSTUS	exon	19193832	19193869	.	+	.	transcript_id "file_1_file_1_jg8712.t1"; gene_id "file_1_file_1_jg8712";
dmelr6.33_5	AUGUSTUS	intron	19193870	19193947	.	+	.	transcript_id "file_1_file_1_jg8712.t1"; gene_id "file_1_file_1_jg8712";
dmelr6.33_5	AUGUSTUS	CDS	19193948	19194018	1	+	1	transcript_id "file_1_file_1_jg8712.t1"; gene_id "file_1_file_1_jg8712";
dmelr6.33_5	AUGUSTUS	exon	19193948	19194018	.	+	.	transcript_id "file_1_file_1_jg8712.t1"; gene_id "file_1_file_1_jg8712";
dmelr6.33_5	AUGUSTUS	intron	19194019	19194423	.	+	.	transcript_id "file_1_file_1_jg8712.t1"; gene_id "file_1_file_1_jg8712";
dmelr6.33_5	AUGUSTUS	CDS	19194424	19194998	1	+	2	transcript_id "file_1_file_1_jg8712.t1"; gene_id "file_1_file_1_jg8712";
dmelr6.33_5	AUGUSTUS	exon	19194424	19194998	.	+	.	transcript_id "file_1_file_1_jg8712.t1"; gene_id "file_1_file_1_jg8712";
dmelr6.33_5	AUGUSTUS	intron	19194999	19195058	.	+	.	transcript_id "file_1_file_1_jg8712.t1"; gene_id "file_1_file_1_jg8712";
dmelr6.33_5	AUGUSTUS	transcript	19193832	19195451	.	+	.	transcript_id "file_1_file_1_jg8712.t1"; gene_id "file_1_file_1_jg8712"
dmelr6.33_5	AUGUSTUS	gene	19193832	19195451	.	+	.	jg8712
dmelr6.33_5	AUGUSTUS	CDS	19195059	19195451	1	+	0	transcript_id "file_1_file_1_jg8712.t1"; gene_id "file_1_file_1_jg8712";
dmelr6.33_5	AUGUSTUS	exon	19195059	19195451	.	+	.	transcript_id "file_1_file_1_jg8712.t1"; gene_id "file_1_file_1_jg8712";
dmelr6.33_5	AUGUSTUS	stop_codon	19195449	19195451	.	+	0	transcript_id "file_1_file_1_jg8712.t1"; gene_id "file_1_file_1_jg8712";
dmelr6.33_3	AUGUSTUS	stop_codon	17039246	17039248	.	-	0	transcript_id "file_1_file_1_jg1898.t1"; gene_id "file_1_file_1_jg1898";
dmelr6.33_3	AUGUSTUS	CDS	17039246	17039286	0.37	-	2	transcript_id "file_1_file_1_jg1898.t1"; gene_id "file_1_file_1_jg1898";
dmelr6.33_3	AUGUSTUS	exon	17039246	17039286	.	-	.	transcript_id "file_1_file_1_jg1898.t1"; gene_id "file_1_file_1_jg1898";
dmelr6.33_3	AUGUSTUS	intron	17039287	17039346	.	-	.	transcript_id "file_1_file_1_jg1898.t1"; gene_id "file_1_file_1_jg1898";
dmelr6.33_3	AUGUSTUS	CDS	17039347	17039506	0.57	-	0	transcript_id "file_1_file_1_jg1898.t1"; gene_id "file_1_file_1_jg1898";
dmelr6.33_3	AUGUSTUS	exon	17039347	17039506	.	-	.	transcript_id "file_1_file_1_jg1898.t1"; gene_id "file_1_file_1_jg1898";
dmelr6.33_3	AUGUSTUS	intron	17039507	17039573	.	-	.	transcript_id "file_1_file_1_jg1898.t1"; gene_id "file_1_file_1_jg1898";
dmelr6.33_3	AUGUSTUS	CDS	17039574	17039691	0.71	-	1	transcript_id "file_1_file_1_jg1898.t1"; gene_id "file_1_file_1_jg1898";
dmelr6.33_3	AUGUSTUS	exon	17039574	17039691	.	-	.	transcript_id "file_1_file_1_jg1898.t1"; gene_id "file_1_file_1_jg1898";
dmelr6.33_3	AUGUSTUS	intron	17039692	17040005	.	-	.	transcript_id "file_1_file_1_jg1898.t1"; gene_id "file_1_file_1_jg1898";
dmelr6.33_3	AUGUSTUS	transcript	17039246	17040037	.	-	.	transcript_id "file_1_file_1_jg1898.t1"; gene_id "file_1_file_1_jg1898"
dmelr6.33_3	AUGUSTUS	gene	17039246	17040037	.	-	.	jg1898
dmelr6.33_3	AUGUSTUS	CDS	17040006	17040037	0.73	-	0	transcript_id "file_1_file_1_jg1898.t1"; gene_id "file_1_file_1_jg1898";
dmelr6.33_3	AUGUSTUS	exon	17040006	17040037	.	-	.	transcript_id "file_1_file_1_jg1898.t1"; gene_id "file_1_file_1_jg1898";
dmelr6.33_3	AUGUSTUS	start_codon	17040035	17040037	.	-	0	transcript_id "file_1_file_1_jg1898.t1"; gene_id "file_1_file_1_jg1898";
dmelr6.33_5	AUGUSTUS	start_codon	409796	409798	.	+	0	transcript_id "file_1_file_1_jg6617.t1"; gene_id "file_1_file_1_jg6617";
dmelr6.33_5	AUGUSTUS	CDS	409796	410569	1	+	0	transcript_id "file_1_file_1_jg6617.t1"; gene_id "file_1_file_1_jg6617";
dmelr6.33_5	AUGUSTUS	exon	409796	410569	.	+	.	transcript_id "file_1_file_1_jg6617.t1"; gene_id "file_1_file_1_jg6617";
dmelr6.33_5	AUGUSTUS	transcript	409796	410569	.	+	.	transcript_id "file_1_file_1_jg6617.t1"; gene_id "file_1_file_1_jg6617"
dmelr6.33_5	AUGUSTUS	gene	409796	410569	.	+	.	jg6617
dmelr6.33_5	AUGUSTUS	stop_codon	410567	410569	.	+	0	transcript_id "file_1_file_1_jg6617.t1"; gene_id "file_1_file_1_jg6617";
dmelr6.33_1	AUGUSTUS	stop_codon	8963541	8963543	.	-	0	transcript_id "file_1_file_1_jg9622.t1"; gene_id "file_1_file_1_jg9622";
dmelr6.33_1	AUGUSTUS	CDS	8963541	8963555	1	-	0	transcript_id "file_1_file_1_jg9622.t1"; gene_id "file_1_file_1_jg9622";
dmelr6.33_1	AUGUSTUS	exon	8963541	8963555	.	-	.	transcript_id "file_1_file_1_jg9622.t1"; gene_id "file_1_file_1_jg9622";
dmelr6.33_1	AUGUSTUS	intron	8963556	8963614	.	-	.	transcript_id "file_1_file_1_jg9622.t1"; gene_id "file_1_file_1_jg9622";
dmelr6.33_1	AUGUSTUS	CDS	8963615	8963720	1	-	1	transcript_id "file_1_file_1_jg9622.t1"; gene_id "file_1_file_1_jg9622";
dmelr6.33_1	AUGUSTUS	exon	8963615	8963720	.	-	.	transcript_id "file_1_file_1_jg9622.t1"; gene_id "file_1_file_1_jg9622";
dmelr6.33_1	AUGUSTUS	intron	8963721	8963776	.	-	.	transcript_id "file_1_file_1_jg9622.t1"; gene_id "file_1_file_1_jg9622";
dmelr6.33_1	AUGUSTUS	CDS	8963777	8964005	1	-	2	transcript_id "file_1_file_1_jg9622.t1"; gene_id "file_1_file_1_jg9622";
dmelr6.33_1	AUGUSTUS	exon	8963777	8964005	.	-	.	transcript_id "file_1_file_1_jg9622.t1"; gene_id "file_1_file_1_jg9622";
dmelr6.33_1	AUGUSTUS	intron	8964006	8964358	.	-	.	transcript_id "file_1_file_1_jg9622.t1"; gene_id "file_1_file_1_jg9622";
dmelr6.33_1	AUGUSTUS	CDS	8964359	8964485	1	-	0	transcript_id "file_1_file_1_jg9622.t1"; gene_id "file_1_file_1_jg9622";
dmelr6.33_1	AUGUSTUS	exon	8964359	8964485	.	-	.	transcript_id "file_1_file_1_jg9622.t1"; gene_id "file_1_file_1_jg9622";
dmelr6.33_1	AUGUSTUS	intron	8964486	8965215	.	-	.	transcript_id "file_1_file_1_jg9622.t1"; gene_id "file_1_file_1_jg9622";
dmelr6.33_1	AUGUSTUS	transcript	8963541	8965476	.	-	.	transcript_id "file_1_file_1_jg9622.t1"; gene_id "file_1_file_1_jg9622"
dmelr6.33_1	AUGUSTUS	gene	8963541	8965476	.	-	.	jg9622
dmelr6.33_1	AUGUSTUS	CDS	8965216	8965476	1	-	0	transcript_id "file_1_file_1_jg9622.t1"; gene_id "file_1_file_1_jg9622";
dmelr6.33_1	AUGUSTUS	exon	8965216	8965476	.	-	.	transcript_id "file_1_file_1_jg9622.t1"; gene_id "file_1_file_1_jg9622";
dmelr6.33_1	AUGUSTUS	start_codon	8965474	8965476	.	-	0	transcript_id "file_1_file_1_jg9622.t1"; gene_id "file_1_file_1_jg9622";
dmelr6.33_2	AUGUSTUS	start_codon	1748999	1749001	.	+	0	transcript_id "file_1_file_1_jg12280.t3"; gene_id "file_1_file_1_jg12280";
dmelr6.33_2	AUGUSTUS	CDS	1748999	1749113	0.67	+	0	transcript_id "file_1_file_1_jg12280.t3"; gene_id "file_1_file_1_jg12280";
dmelr6.33_2	AUGUSTUS	exon	1748999	1749113	.	+	.	transcript_id "file_1_file_1_jg12280.t3"; gene_id "file_1_file_1_jg12280";
dmelr6.33_2	AUGUSTUS	intron	1749114	1749177	.	+	.	transcript_id "file_1_file_1_jg12280.t3"; gene_id "file_1_file_1_jg12280";
dmelr6.33_2	AUGUSTUS	CDS	1749178	1749410	1	+	2	transcript_id "file_1_file_1_jg12280.t3"; gene_id "file_1_file_1_jg12280";
dmelr6.33_2	AUGUSTUS	exon	1749178	1749410	.	+	.	transcript_id "file_1_file_1_jg12280.t3"; gene_id "file_1_file_1_jg12280";
dmelr6.33_2	AUGUSTUS	intron	1749411	1749470	.	+	.	transcript_id "file_1_file_1_jg12280.t3"; gene_id "file_1_file_1_jg12280";
dmelr6.33_2	AUGUSTUS	CDS	1749471	1749654	1	+	0	transcript_id "file_1_file_1_jg12280.t3"; gene_id "file_1_file_1_jg12280";
dmelr6.33_2	AUGUSTUS	exon	1749471	1749654	.	+	.	transcript_id "file_1_file_1_jg12280.t3"; gene_id "file_1_file_1_jg12280";
dmelr6.33_2	AUGUSTUS	intron	1749655	1749717	.	+	.	transcript_id "file_1_file_1_jg12280.t3"; gene_id "file_1_file_1_jg12280";
dmelr6.33_2	AUGUSTUS	transcript	1748999	1751807	.	+	.	transcript_id "file_1_file_1_jg12280.t3"; gene_id "file_1_file_1_jg12280"
dmelr6.33_2	AUGUSTUS	CDS	1749718	1751807	1	+	2	transcript_id "file_1_file_1_jg12280.t3"; gene_id "file_1_file_1_jg12280";
dmelr6.33_2	AUGUSTUS	exon	1749718	1751807	.	+	.	transcript_id "file_1_file_1_jg12280.t3"; gene_id "file_1_file_1_jg12280";
dmelr6.33_2	AUGUSTUS	stop_codon	1751805	1751807	.	+	0	transcript_id "file_1_file_1_jg12280.t3"; gene_id "file_1_file_1_jg12280";
dmelr6.33_3	AUGUSTUS	stop_codon	12208360	12208362	.	-	0	transcript_id "file_1_file_1_jg1285.t1"; gene_id "file_1_file_1_jg1285";
dmelr6.33_3	AUGUSTUS	CDS	12208360	12209311	1	-	1	transcript_id "file_1_file_1_jg1285.t1"; gene_id "file_1_file_1_jg1285";
dmelr6.33_3	AUGUSTUS	exon	12208360	12209311	.	-	.	transcript_id "file_1_file_1_jg1285.t1"; gene_id "file_1_file_1_jg1285";
dmelr6.33_3	AUGUSTUS	intron	12209312	12209400	.	-	.	transcript_id "file_1_file_1_jg1285.t1"; gene_id "file_1_file_1_jg1285";
dmelr6.33_3	AUGUSTUS	CDS	12209401	12209517	1	-	1	transcript_id "file_1_file_1_jg1285.t1"; gene_id "file_1_file_1_jg1285";
dmelr6.33_3	AUGUSTUS	exon	12209401	12209517	.	-	.	transcript_id "file_1_file_1_jg1285.t1"; gene_id "file_1_file_1_jg1285";
dmelr6.33_3	AUGUSTUS	intron	12209518	12209586	.	-	.	transcript_id "file_1_file_1_jg1285.t1"; gene_id "file_1_file_1_jg1285";
dmelr6.33_3	AUGUSTUS	CDS	12209587	12209773	1	-	2	transcript_id "file_1_file_1_jg1285.t1"; gene_id "file_1_file_1_jg1285";
dmelr6.33_3	AUGUSTUS	exon	12209587	12209773	.	-	.	transcript_id "file_1_file_1_jg1285.t1"; gene_id "file_1_file_1_jg1285";
dmelr6.33_3	AUGUSTUS	intron	12209774	12209885	.	-	.	transcript_id "file_1_file_1_jg1285.t1"; gene_id "file_1_file_1_jg1285";
dmelr6.33_3	AUGUSTUS	CDS	12209886	12210093	1	-	0	transcript_id "file_1_file_1_jg1285.t1"; gene_id "file_1_file_1_jg1285";
dmelr6.33_3	AUGUSTUS	exon	12209886	12210093	.	-	.	transcript_id "file_1_file_1_jg1285.t1"; gene_id "file_1_file_1_jg1285";
dmelr6.33_3	AUGUSTUS	intron	12210094	12210164	.	-	.	transcript_id "file_1_file_1_jg1285.t1"; gene_id "file_1_file_1_jg1285";
dmelr6.33_3	AUGUSTUS	transcript	12208360	12210305	.	-	.	transcript_id "file_1_file_1_jg1285.t1"; gene_id "file_1_file_1_jg1285"
dmelr6.33_3	AUGUSTUS	gene	12208360	12210305	.	-	.	jg1285
dmelr6.33_3	AUGUSTUS	CDS	12210165	12210305	1	-	0	transcript_id "file_1_file_1_jg1285.t1"; gene_id "file_1_file_1_jg1285";
dmelr6.33_3	AUGUSTUS	exon	12210165	12210305	.	-	.	transcript_id "file_1_file_1_jg1285.t1"; gene_id "file_1_file_1_jg1285";
dmelr6.33_3	AUGUSTUS	start_codon	12210303	12210305	.	-	0	transcript_id "file_1_file_1_jg1285.t1"; gene_id "file_1_file_1_jg1285";
dmelr6.33_1	GeneMark.hmm	start_codon	17856811	17856813	.	+	0	gene_id "file_1_file_2_4774_g"; transcript_id "file_1_file_2_4774_t"; count "file_1_file_2_1_1";
dmelr6.33_1	GeneMark.hmm	CDS	17856811	17857797	.	+	0	gene_id "file_1_file_2_4774_g"; transcript_id "file_1_file_2_4774_t"; evidence "file_1_file_2_1_1"; cds_type "file_1_file_2_Initial"; count "file_1_file_2_1_2"; anchored "file_1_file_2_1_1";
dmelr6.33_1	GeneMark.hmm	exon	17856811	17857797	0	+	.	gene_id "file_1_file_2_4774_g"; transcript_id "file_1_file_2_4774_t"; evidence "file_1_file_2_1_1"; cds_type "file_1_file_2_Initial"; count "file_1_file_2_1_2"; anchored "file_1_file_2_1_1";
dmelr6.33_1	GeneMark.hmm	CDS	17859258	17859794	.	+	0	gene_id "file_1_file_2_4774_g"; transcript_id "file_1_file_2_4774_t"; evidence "file_1_file_2_1_1"; cds_type "file_1_file_2_Terminal"; count "file_1_file_2_2_2"; anchored "file_1_file_2_1_1";
dmelr6.33_1	GeneMark.hmm	exon	17859258	17859794	0	+	.	gene_id "file_1_file_2_4774_g"; transcript_id "file_1_file_2_4774_t"; evidence "file_1_file_2_1_1"; cds_type "file_1_file_2_Terminal"; count "file_1_file_2_2_2"; anchored "file_1_file_2_1_1";
dmelr6.33_1	GeneMark.hmm	stop_codon	17859792	17859794	.	+	0	gene_id "file_1_file_2_4774_g"; transcript_id "file_1_file_2_4774_t"; count "file_1_file_2_1_1";
dmelr6.33_3	AUGUSTUS	stop_codon	9569251	9569253	.	-	0	transcript_id "file_1_file_1_jg945.t1"; gene_id "file_1_file_1_jg945";
dmelr6.33_3	AUGUSTUS	CDS	9569251	9569587	1	-	1	transcript_id "file_1_file_1_jg945.t1"; gene_id "file_1_file_1_jg945";
dmelr6.33_3	AUGUSTUS	exon	9569251	9569587	.	-	.	transcript_id "file_1_file_1_jg945.t1"; gene_id "file_1_file_1_jg945";
dmelr6.33_3	AUGUSTUS	intron	9569588	9569648	.	-	.	transcript_id "file_1_file_1_jg945.t1"; gene_id "file_1_file_1_jg945";
dmelr6.33_3	AUGUSTUS	CDS	9569649	9569990	1	-	1	transcript_id "file_1_file_1_jg945.t1"; gene_id "file_1_file_1_jg945";
dmelr6.33_3	AUGUSTUS	exon	9569649	9569990	.	-	.	transcript_id "file_1_file_1_jg945.t1"; gene_id "file_1_file_1_jg945";
dmelr6.33_3	AUGUSTUS	intron	9569991	9570042	.	-	.	transcript_id "file_1_file_1_jg945.t1"; gene_id "file_1_file_1_jg945";
dmelr6.33_3	AUGUSTUS	transcript	9569251	9570140	.	-	.	transcript_id "file_1_file_1_jg945.t1"; gene_id "file_1_file_1_jg945"
dmelr6.33_3	AUGUSTUS	gene	9569251	9570140	.	-	.	jg945
dmelr6.33_3	AUGUSTUS	CDS	9570043	9570140	1	-	0	transcript_id "file_1_file_1_jg945.t1"; gene_id "file_1_file_1_jg945";
dmelr6.33_3	AUGUSTUS	exon	9570043	9570140	.	-	.	transcript_id "file_1_file_1_jg945.t1"; gene_id "file_1_file_1_jg945";
dmelr6.33_3	AUGUSTUS	start_codon	9570138	9570140	.	-	0	transcript_id "file_1_file_1_jg945.t1"; gene_id "file_1_file_1_jg945";
dmelr6.33_0	AUGUSTUS	stop_codon	7208016	7208018	.	-	0	transcript_id "file_1_file_1_jg4731.t2"; gene_id "file_1_file_1_jg4731";
dmelr6.33_0	AUGUSTUS	CDS	7208016	7208099	0.99	-	0	transcript_id "file_1_file_1_jg4731.t2"; gene_id "file_1_file_1_jg4731";
dmelr6.33_0	AUGUSTUS	exon	7208016	7208099	.	-	.	transcript_id "file_1_file_1_jg4731.t2"; gene_id "file_1_file_1_jg4731";
dmelr6.33_0	AUGUSTUS	intron	7208100	7208188	.	-	.	transcript_id "file_1_file_1_jg4731.t2"; gene_id "file_1_file_1_jg4731";
dmelr6.33_0	AUGUSTUS	CDS	7208189	7208343	1	-	2	transcript_id "file_1_file_1_jg4731.t2"; gene_id "file_1_file_1_jg4731";
dmelr6.33_0	AUGUSTUS	exon	7208189	7208343	.	-	.	transcript_id "file_1_file_1_jg4731.t2"; gene_id "file_1_file_1_jg4731";
dmelr6.33_0	AUGUSTUS	intron	7208344	7208416	.	-	.	transcript_id "file_1_file_1_jg4731.t2"; gene_id "file_1_file_1_jg4731";
dmelr6.33_0	AUGUSTUS	CDS	7208417	7208581	1	-	2	transcript_id "file_1_file_1_jg4731.t2"; gene_id "file_1_file_1_jg4731";
dmelr6.33_0	AUGUSTUS	exon	7208417	7208581	.	-	.	transcript_id "file_1_file_1_jg4731.t2"; gene_id "file_1_file_1_jg4731";
dmelr6.33_0	AUGUSTUS	intron	7208582	7209348	.	-	.	transcript_id "file_1_file_1_jg4731.t2"; gene_id "file_1_file_1_jg4731";
dmelr6.33_0	AUGUSTUS	CDS	7209349	7209438	1	-	2	transcript_id "file_1_file_1_jg4731.t2"; gene_id "file_1_file_1_jg4731";
dmelr6.33_0	AUGUSTUS	exon	7209349	7209438	.	-	.	transcript_id "file_1_file_1_jg4731.t2"; gene_id "file_1_file_1_jg4731";
dmelr6.33_0	AUGUSTUS	intron	7209439	7209522	.	-	.	transcript_id "file_1_file_1_jg4731.t2"; gene_id "file_1_file_1_jg4731";
dmelr6.33_0	AUGUSTUS	CDS	7209523	7209653	1	-	1	transcript_id "file_1_file_1_jg4731.t2"; gene_id "file_1_file_1_jg4731";
dmelr6.33_0	AUGUSTUS	exon	7209523	7209653	.	-	.	transcript_id "file_1_file_1_jg4731.t2"; gene_id "file_1_file_1_jg4731";
dmelr6.33_0	AUGUSTUS	intron	7209654	7218908	.	-	.	transcript_id "file_1_file_1_jg4731.t2"; gene_id "file_1_file_1_jg4731";
dmelr6.33_0	AUGUSTUS	transcript	7208016	7219111	.	-	.	transcript_id "file_1_file_1_jg4731.t2"; gene_id "file_1_file_1_jg4731"
dmelr6.33_0	AUGUSTUS	CDS	7218909	7219111	1	-	0	transcript_id "file_1_file_1_jg4731.t2"; gene_id "file_1_file_1_jg4731";
dmelr6.33_0	AUGUSTUS	exon	7218909	7219111	.	-	.	transcript_id "file_1_file_1_jg4731.t2"; gene_id "file_1_file_1_jg4731";
dmelr6.33_0	AUGUSTUS	start_codon	7219109	7219111	.	-	0	transcript_id "file_1_file_1_jg4731.t2"; gene_id "file_1_file_1_jg4731";
dmelr6.33_2	AUGUSTUS	start_codon	17243529	17243531	.	+	0	transcript_id "file_1_file_1_jg14130.t1"; gene_id "file_1_file_1_jg14130";
dmelr6.33_2	AUGUSTUS	CDS	17243529	17243765	1	+	0	transcript_id "file_1_file_1_jg14130.t1"; gene_id "file_1_file_1_jg14130";
dmelr6.33_2	AUGUSTUS	exon	17243529	17243765	.	+	.	transcript_id "file_1_file_1_jg14130.t1"; gene_id "file_1_file_1_jg14130";
dmelr6.33_2	AUGUSTUS	intron	17243766	17243813	.	+	.	transcript_id "file_1_file_1_jg14130.t1"; gene_id "file_1_file_1_jg14130";
dmelr6.33_2	AUGUSTUS	CDS	17243814	17244047	1	+	0	transcript_id "file_1_file_1_jg14130.t1"; gene_id "file_1_file_1_jg14130";
dmelr6.33_2	AUGUSTUS	exon	17243814	17244047	.	+	.	transcript_id "file_1_file_1_jg14130.t1"; gene_id "file_1_file_1_jg14130";
dmelr6.33_2	AUGUSTUS	intron	17244048	17244109	.	+	.	transcript_id "file_1_file_1_jg14130.t1"; gene_id "file_1_file_1_jg14130";
dmelr6.33_2	AUGUSTUS	CDS	17244110	17244309	1	+	0	transcript_id "file_1_file_1_jg14130.t1"; gene_id "file_1_file_1_jg14130";
dmelr6.33_2	AUGUSTUS	exon	17244110	17244309	.	+	.	transcript_id "file_1_file_1_jg14130.t1"; gene_id "file_1_file_1_jg14130";
dmelr6.33_2	AUGUSTUS	intron	17244310	17244372	.	+	.	transcript_id "file_1_file_1_jg14130.t1"; gene_id "file_1_file_1_jg14130";
dmelr6.33_2	AUGUSTUS	transcript	17243529	17244664	.	+	.	transcript_id "file_1_file_1_jg14130.t1"; gene_id "file_1_file_1_jg14130"
dmelr6.33_2	AUGUSTUS	gene	17243529	17244664	.	+	.	jg14130
dmelr6.33_2	AUGUSTUS	CDS	17244373	17244664	1	+	1	transcript_id "file_1_file_1_jg14130.t1"; gene_id "file_1_file_1_jg14130";
dmelr6.33_2	AUGUSTUS	exon	17244373	17244664	.	+	.	transcript_id "file_1_file_1_jg14130.t1"; gene_id "file_1_file_1_jg14130";
dmelr6.33_2	AUGUSTUS	stop_codon	17244662	17244664	.	+	0	transcript_id "file_1_file_1_jg14130.t1"; gene_id "file_1_file_1_jg14130";
dmelr6.33_3	AUGUSTUS	stop_codon	31237228	31237230	.	-	0	transcript_id "file_1_file_1_jg3726.t1"; gene_id "file_1_file_1_jg3726";
dmelr6.33_3	AUGUSTUS	CDS	31237228	31237449	1	-	0	transcript_id "file_1_file_1_jg3726.t1"; gene_id "file_1_file_1_jg3726";
dmelr6.33_3	AUGUSTUS	exon	31237228	31237449	.	-	.	transcript_id "file_1_file_1_jg3726.t1"; gene_id "file_1_file_1_jg3726";
dmelr6.33_3	AUGUSTUS	intron	31237450	31237967	.	-	.	transcript_id "file_1_file_1_jg3726.t1"; gene_id "file_1_file_1_jg3726";
dmelr6.33_3	AUGUSTUS	CDS	31237968	31238162	1	-	0	transcript_id "file_1_file_1_jg3726.t1"; gene_id "file_1_file_1_jg3726";
dmelr6.33_3	AUGUSTUS	exon	31237968	31238162	.	-	.	transcript_id "file_1_file_1_jg3726.t1"; gene_id "file_1_file_1_jg3726";
dmelr6.33_3	AUGUSTUS	intron	31238163	31238352	.	-	.	transcript_id "file_1_file_1_jg3726.t1"; gene_id "file_1_file_1_jg3726";
dmelr6.33_3	AUGUSTUS	CDS	31238353	31238484	1	-	0	transcript_id "file_1_file_1_jg3726.t1"; gene_id "file_1_file_1_jg3726";
dmelr6.33_3	AUGUSTUS	exon	31238353	31238484	.	-	.	transcript_id "file_1_file_1_jg3726.t1"; gene_id "file_1_file_1_jg3726";
dmelr6.33_3	AUGUSTUS	intron	31238485	31240991	.	-	.	transcript_id "file_1_file_1_jg3726.t1"; gene_id "file_1_file_1_jg3726";
dmelr6.33_3	AUGUSTUS	CDS	31240992	31241081	1	-	0	transcript_id "file_1_file_1_jg3726.t1"; gene_id "file_1_file_1_jg3726";
dmelr6.33_3	AUGUSTUS	exon	31240992	31241081	.	-	.	transcript_id "file_1_file_1_jg3726.t1"; gene_id "file_1_file_1_jg3726";
dmelr6.33_3	AUGUSTUS	intron	31241082	31241634	.	-	.	transcript_id "file_1_file_1_jg3726.t1"; gene_id "file_1_file_1_jg3726";
dmelr6.33_3	AUGUSTUS	CDS	31241635	31241776	1	-	1	transcript_id "file_1_file_1_jg3726.t1"; gene_id "file_1_file_1_jg3726";
dmelr6.33_3	AUGUSTUS	exon	31241635	31241776	.	-	.	transcript_id "file_1_file_1_jg3726.t1"; gene_id "file_1_file_1_jg3726";
dmelr6.33_3	AUGUSTUS	intron	31241777	31242170	.	-	.	transcript_id "file_1_file_1_jg3726.t1"; gene_id "file_1_file_1_jg3726";
dmelr6.33_3	AUGUSTUS	CDS	31242171	31242310	1	-	0	transcript_id "file_1_file_1_jg3726.t1"; gene_id "file_1_file_1_jg3726";
dmelr6.33_3	AUGUSTUS	exon	31242171	31242310	.	-	.	transcript_id "file_1_file_1_jg3726.t1"; gene_id "file_1_file_1_jg3726";
dmelr6.33_3	AUGUSTUS	intron	31242311	31242597	.	-	.	transcript_id "file_1_file_1_jg3726.t1"; gene_id "file_1_file_1_jg3726";
dmelr6.33_3	AUGUSTUS	CDS	31242598	31242774	1	-	0	transcript_id "file_1_file_1_jg3726.t1"; gene_id "file_1_file_1_jg3726";
dmelr6.33_3	AUGUSTUS	exon	31242598	31242774	.	-	.	transcript_id "file_1_file_1_jg3726.t1"; gene_id "file_1_file_1_jg3726";
dmelr6.33_3	AUGUSTUS	intron	31242775	31251681	.	-	.	transcript_id "file_1_file_1_jg3726.t1"; gene_id "file_1_file_1_jg3726";
dmelr6.33_3	AUGUSTUS	transcript	31237228	31251894	.	-	.	transcript_id "file_1_file_1_jg3726.t1"; gene_id "file_1_file_1_jg3726"
dmelr6.33_3	AUGUSTUS	gene	31237228	31251894	.	-	.	jg3726
dmelr6.33_3	AUGUSTUS	CDS	31251682	31251894	1	-	0	transcript_id "file_1_file_1_jg3726.t1"; gene_id "file_1_file_1_jg3726";
dmelr6.33_3	AUGUSTUS	exon	31251682	31251894	.	-	.	transcript_id "file_1_file_1_jg3726.t1"; gene_id "file_1_file_1_jg3726";
dmelr6.33_3	AUGUSTUS	start_codon	31251892	31251894	.	-	0	transcript_id "file_1_file_1_jg3726.t1"; gene_id "file_1_file_1_jg3726";
dmelr6.33_2	AUGUSTUS	start_codon	10870054	10870056	.	+	0	transcript_id "file_1_file_1_jg13354.t1"; gene_id "file_1_file_1_jg13354";
dmelr6.33_2	AUGUSTUS	CDS	10870054	10870593	0.97	+	0	transcript_id "file_1_file_1_jg13354.t1"; gene_id "file_1_file_1_jg13354";
dmelr6.33_2	AUGUSTUS	exon	10870054	10870593	.	+	.	transcript_id "file_1_file_1_jg13354.t1"; gene_id "file_1_file_1_jg13354";
dmelr6.33_2	AUGUSTUS	intron	10870594	10870717	.	+	.	transcript_id "file_1_file_1_jg13354.t1"; gene_id "file_1_file_1_jg13354";
dmelr6.33_2	AUGUSTUS	CDS	10870718	10870879	1	+	0	transcript_id "file_1_file_1_jg13354.t1"; gene_id "file_1_file_1_jg13354";
dmelr6.33_2	AUGUSTUS	exon	10870718	10870879	.	+	.	transcript_id "file_1_file_1_jg13354.t1"; gene_id "file_1_file_1_jg13354";
dmelr6.33_2	AUGUSTUS	intron	10870880	10871329	.	+	.	transcript_id "file_1_file_1_jg13354.t1"; gene_id "file_1_file_1_jg13354";
dmelr6.33_2	AUGUSTUS	CDS	10871330	10872099	1	+	0	transcript_id "file_1_file_1_jg13354.t1"; gene_id "file_1_file_1_jg13354";
dmelr6.33_2	AUGUSTUS	exon	10871330	10872099	.	+	.	transcript_id "file_1_file_1_jg13354.t1"; gene_id "file_1_file_1_jg13354";
dmelr6.33_2	AUGUSTUS	intron	10872100	10872158	.	+	.	transcript_id "file_1_file_1_jg13354.t1"; gene_id "file_1_file_1_jg13354";
dmelr6.33_2	AUGUSTUS	CDS	10872159	10872277	1	+	1	transcript_id "file_1_file_1_jg13354.t1"; gene_id "file_1_file_1_jg13354";
dmelr6.33_2	AUGUSTUS	exon	10872159	10872277	.	+	.	transcript_id "file_1_file_1_jg13354.t1"; gene_id "file_1_file_1_jg13354";
dmelr6.33_2	AUGUSTUS	intron	10872278	10872344	.	+	.	transcript_id "file_1_file_1_jg13354.t1"; gene_id "file_1_file_1_jg13354";
dmelr6.33_2	AUGUSTUS	CDS	10872345	10872477	1	+	2	transcript_id "file_1_file_1_jg13354.t1"; gene_id "file_1_file_1_jg13354";
dmelr6.33_2	AUGUSTUS	exon	10872345	10872477	.	+	.	transcript_id "file_1_file_1_jg13354.t1"; gene_id "file_1_file_1_jg13354";
dmelr6.33_2	AUGUSTUS	intron	10872478	10872544	.	+	.	transcript_id "file_1_file_1_jg13354.t1"; gene_id "file_1_file_1_jg13354";
dmelr6.33_2	AUGUSTUS	CDS	10872545	10872758	1	+	1	transcript_id "file_1_file_1_jg13354.t1"; gene_id "file_1_file_1_jg13354";
dmelr6.33_2	AUGUSTUS	exon	10872545	10872758	.	+	.	transcript_id "file_1_file_1_jg13354.t1"; gene_id "file_1_file_1_jg13354";
dmelr6.33_2	AUGUSTUS	intron	10872759	10872833	.	+	.	transcript_id "file_1_file_1_jg13354.t1"; gene_id "file_1_file_1_jg13354";
dmelr6.33_2	AUGUSTUS	CDS	10872834	10873576	1	+	0	transcript_id "file_1_file_1_jg13354.t1"; gene_id "file_1_file_1_jg13354";
dmelr6.33_2	AUGUSTUS	exon	10872834	10873576	.	+	.	transcript_id "file_1_file_1_jg13354.t1"; gene_id "file_1_file_1_jg13354";
dmelr6.33_2	AUGUSTUS	intron	10873577	10873644	.	+	.	transcript_id "file_1_file_1_jg13354.t1"; gene_id "file_1_file_1_jg13354";
dmelr6.33_2	AUGUSTUS	CDS	10873645	10873774	1	+	1	transcript_id "file_1_file_1_jg13354.t1"; gene_id "file_1_file_1_jg13354";
dmelr6.33_2	AUGUSTUS	exon	10873645	10873774	.	+	.	transcript_id "file_1_file_1_jg13354.t1"; gene_id "file_1_file_1_jg13354";
dmelr6.33_2	AUGUSTUS	intron	10873775	10873877	.	+	.	transcript_id "file_1_file_1_jg13354.t1"; gene_id "file_1_file_1_jg13354";
dmelr6.33_2	AUGUSTUS	CDS	10873878	10874264	1	+	0	transcript_id "file_1_file_1_jg13354.t1"; gene_id "file_1_file_1_jg13354";
dmelr6.33_2	AUGUSTUS	exon	10873878	10874264	.	+	.	transcript_id "file_1_file_1_jg13354.t1"; gene_id "file_1_file_1_jg13354";
dmelr6.33_2	AUGUSTUS	intron	10874265	10874335	.	+	.	transcript_id "file_1_file_1_jg13354.t1"; gene_id "file_1_file_1_jg13354";
dmelr6.33_2	AUGUSTUS	transcript	10870054	10874467	.	+	.	transcript_id "file_1_file_1_jg13354.t1"; gene_id "file_1_file_1_jg13354"
dmelr6.33_2	AUGUSTUS	gene	10870054	10874467	.	+	.	jg13354
dmelr6.33_2	AUGUSTUS	CDS	10874336	10874467	1	+	0	transcript_id "file_1_file_1_jg13354.t1"; gene_id "file_1_file_1_jg13354";
dmelr6.33_2	AUGUSTUS	exon	10874336	10874467	.	+	.	transcript_id "file_1_file_1_jg13354.t1"; gene_id "file_1_file_1_jg13354";
dmelr6.33_2	AUGUSTUS	stop_codon	10874465	10874467	.	+	0	transcript_id "file_1_file_1_jg13354.t1"; gene_id "file_1_file_1_jg13354";
dmelr6.33_2	AUGUSTUS	start_codon	20637230	20637232	.	+	0	transcript_id "file_1_file_1_jg14555.t1"; gene_id "file_1_file_1_jg14555";
dmelr6.33_2	AUGUSTUS	CDS	20637230	20637305	1	+	0	transcript_id "file_1_file_1_jg14555.t1"; gene_id "file_1_file_1_jg14555";
dmelr6.33_2	AUGUSTUS	exon	20637230	20637305	.	+	.	transcript_id "file_1_file_1_jg14555.t1"; gene_id "file_1_file_1_jg14555";
dmelr6.33_2	AUGUSTUS	intron	20637306	20637363	.	+	.	transcript_id "file_1_file_1_jg14555.t1"; gene_id "file_1_file_1_jg14555";
dmelr6.33_2	AUGUSTUS	CDS	20637364	20638399	1	+	2	transcript_id "file_1_file_1_jg14555.t1"; gene_id "file_1_file_1_jg14555";
dmelr6.33_2	AUGUSTUS	exon	20637364	20638399	.	+	.	transcript_id "file_1_file_1_jg14555.t1"; gene_id "file_1_file_1_jg14555";
dmelr6.33_2	AUGUSTUS	intron	20638400	20638640	.	+	.	transcript_id "file_1_file_1_jg14555.t1"; gene_id "file_1_file_1_jg14555";
dmelr6.33_2	AUGUSTUS	transcript	20637230	20640795	.	+	.	transcript_id "file_1_file_1_jg14555.t1"; gene_id "file_1_file_1_jg14555"
dmelr6.33_2	AUGUSTUS	gene	20637230	20640795	.	+	.	jg14555
dmelr6.33_2	AUGUSTUS	CDS	20638641	20640795	1	+	1	transcript_id "file_1_file_1_jg14555.t1"; gene_id "file_1_file_1_jg14555";
dmelr6.33_2	AUGUSTUS	exon	20638641	20640795	.	+	.	transcript_id "file_1_file_1_jg14555.t1"; gene_id "file_1_file_1_jg14555";
dmelr6.33_2	AUGUSTUS	stop_codon	20640793	20640795	.	+	0	transcript_id "file_1_file_1_jg14555.t1"; gene_id "file_1_file_1_jg14555";
dmelr6.33_0	AUGUSTUS	stop_codon	15768739	15768741	.	-	0	transcript_id "file_1_file_1_jg5762.t1"; gene_id "file_1_file_1_jg5762";
dmelr6.33_0	AUGUSTUS	CDS	15768739	15770371	0.98	-	1	transcript_id "file_1_file_1_jg5762.t1"; gene_id "file_1_file_1_jg5762";
dmelr6.33_0	AUGUSTUS	exon	15768739	15770371	.	-	.	transcript_id "file_1_file_1_jg5762.t1"; gene_id "file_1_file_1_jg5762";
dmelr6.33_0	AUGUSTUS	intron	15770372	15770430	.	-	.	transcript_id "file_1_file_1_jg5762.t1"; gene_id "file_1_file_1_jg5762";
dmelr6.33_0	AUGUSTUS	CDS	15770431	15770553	1	-	1	transcript_id "file_1_file_1_jg5762.t1"; gene_id "file_1_file_1_jg5762";
dmelr6.33_0	AUGUSTUS	exon	15770431	15770553	.	-	.	transcript_id "file_1_file_1_jg5762.t1"; gene_id "file_1_file_1_jg5762";
dmelr6.33_0	AUGUSTUS	intron	15770554	15770608	.	-	.	transcript_id "file_1_file_1_jg5762.t1"; gene_id "file_1_file_1_jg5762";
dmelr6.33_0	AUGUSTUS	CDS	15770609	15770841	1	-	0	transcript_id "file_1_file_1_jg5762.t1"; gene_id "file_1_file_1_jg5762";
dmelr6.33_0	AUGUSTUS	exon	15770609	15770841	.	-	.	transcript_id "file_1_file_1_jg5762.t1"; gene_id "file_1_file_1_jg5762";
dmelr6.33_0	AUGUSTUS	intron	15770842	15770896	.	-	.	transcript_id "file_1_file_1_jg5762.t1"; gene_id "file_1_file_1_jg5762";
dmelr6.33_0	AUGUSTUS	CDS	15770897	15770992	1	-	0	transcript_id "file_1_file_1_jg5762.t1"; gene_id "file_1_file_1_jg5762";
dmelr6.33_0	AUGUSTUS	exon	15770897	15770992	.	-	.	transcript_id "file_1_file_1_jg5762.t1"; gene_id "file_1_file_1_jg5762";
dmelr6.33_0	AUGUSTUS	intron	15770993	15771049	.	-	.	transcript_id "file_1_file_1_jg5762.t1"; gene_id "file_1_file_1_jg5762";
dmelr6.33_0	AUGUSTUS	transcript	15768739	15771064	.	-	.	transcript_id "file_1_file_1_jg5762.t1"; gene_id "file_1_file_1_jg5762"
dmelr6.33_0	AUGUSTUS	gene	15768739	15771064	.	-	.	jg5762
dmelr6.33_0	AUGUSTUS	CDS	15771050	15771064	1	-	0	transcript_id "file_1_file_1_jg5762.t1"; gene_id "file_1_file_1_jg5762";
dmelr6.33_0	AUGUSTUS	exon	15771050	15771064	.	-	.	transcript_id "file_1_file_1_jg5762.t1"; gene_id "file_1_file_1_jg5762";
dmelr6.33_0	AUGUSTUS	start_codon	15771062	15771064	.	-	0	transcript_id "file_1_file_1_jg5762.t1"; gene_id "file_1_file_1_jg5762";
dmelr6.33_4	AUGUSTUS	start_codon	1031890	1031892	.	+	0	transcript_id "file_1_file_1_jg6572.t1"; gene_id "file_1_file_1_jg6572";
dmelr6.33_4	AUGUSTUS	CDS	1031890	1031953	1	+	0	transcript_id "file_1_file_1_jg6572.t1"; gene_id "file_1_file_1_jg6572";
dmelr6.33_4	AUGUSTUS	exon	1031890	1031953	.	+	.	transcript_id "file_1_file_1_jg6572.t1"; gene_id "file_1_file_1_jg6572";
dmelr6.33_4	AUGUSTUS	intron	1031954	1032906	.	+	.	transcript_id "file_1_file_1_jg6572.t1"; gene_id "file_1_file_1_jg6572";
dmelr6.33_4	AUGUSTUS	CDS	1032907	1033218	1	+	2	transcript_id "file_1_file_1_jg6572.t1"; gene_id "file_1_file_1_jg6572";
dmelr6.33_4	AUGUSTUS	exon	1032907	1033218	.	+	.	transcript_id "file_1_file_1_jg6572.t1"; gene_id "file_1_file_1_jg6572";
dmelr6.33_4	AUGUSTUS	intron	1033219	1033271	.	+	.	transcript_id "file_1_file_1_jg6572.t1"; gene_id "file_1_file_1_jg6572";
dmelr6.33_4	AUGUSTUS	transcript	1031890	1034413	.	+	.	transcript_id "file_1_file_1_jg6572.t1"; gene_id "file_1_file_1_jg6572"
dmelr6.33_4	AUGUSTUS	gene	1031890	1034413	.	+	.	jg6572
dmelr6.33_4	AUGUSTUS	CDS	1033272	1034413	0.99	+	2	transcript_id "file_1_file_1_jg6572.t1"; gene_id "file_1_file_1_jg6572";
dmelr6.33_4	AUGUSTUS	exon	1033272	1034413	.	+	.	transcript_id "file_1_file_1_jg6572.t1"; gene_id "file_1_file_1_jg6572";
dmelr6.33_4	AUGUSTUS	stop_codon	1034411	1034413	.	+	0	transcript_id "file_1_file_1_jg6572.t1"; gene_id "file_1_file_1_jg6572";
dmelr6.33_3	AUGUSTUS	start_codon	10338403	10338405	.	+	0	transcript_id "file_1_file_1_jg1058.t1"; gene_id "file_1_file_1_jg1058";
dmelr6.33_3	AUGUSTUS	CDS	10338403	10338415	0.95	+	0	transcript_id "file_1_file_1_jg1058.t1"; gene_id "file_1_file_1_jg1058";
dmelr6.33_3	AUGUSTUS	exon	10338403	10338415	.	+	.	transcript_id "file_1_file_1_jg1058.t1"; gene_id "file_1_file_1_jg1058";
dmelr6.33_3	AUGUSTUS	intron	10338416	10338475	.	+	.	transcript_id "file_1_file_1_jg1058.t1"; gene_id "file_1_file_1_jg1058";
dmelr6.33_3	AUGUSTUS	CDS	10338476	10340046	0.96	+	2	transcript_id "file_1_file_1_jg1058.t1"; gene_id "file_1_file_1_jg1058";
dmelr6.33_3	AUGUSTUS	exon	10338476	10340046	.	+	.	transcript_id "file_1_file_1_jg1058.t1"; gene_id "file_1_file_1_jg1058";
dmelr6.33_3	AUGUSTUS	intron	10340047	10340110	.	+	.	transcript_id "file_1_file_1_jg1058.t1"; gene_id "file_1_file_1_jg1058";
dmelr6.33_3	AUGUSTUS	transcript	10338403	10340551	.	+	.	transcript_id "file_1_file_1_jg1058.t1"; gene_id "file_1_file_1_jg1058"
dmelr6.33_3	AUGUSTUS	gene	10338403	10340551	.	+	.	jg1058
dmelr6.33_3	AUGUSTUS	CDS	10340111	10340551	1	+	0	transcript_id "file_1_file_1_jg1058.t1"; gene_id "file_1_file_1_jg1058";
dmelr6.33_3	AUGUSTUS	exon	10340111	10340551	.	+	.	transcript_id "file_1_file_1_jg1058.t1"; gene_id "file_1_file_1_jg1058";
dmelr6.33_3	AUGUSTUS	stop_codon	10340549	10340551	.	+	0	transcript_id "file_1_file_1_jg1058.t1"; gene_id "file_1_file_1_jg1058";
dmelr6.33_3	AUGUSTUS	start_codon	30571316	30571318	.	+	0	transcript_id "file_1_file_1_jg3648.t2"; gene_id "file_1_file_1_jg3648";
dmelr6.33_3	AUGUSTUS	CDS	30571316	30571429	1	+	0	transcript_id "file_1_file_1_jg3648.t2"; gene_id "file_1_file_1_jg3648";
dmelr6.33_3	AUGUSTUS	exon	30571316	30571429	.	+	.	transcript_id "file_1_file_1_jg3648.t2"; gene_id "file_1_file_1_jg3648";
dmelr6.33_3	AUGUSTUS	intron	30571430	30571808	.	+	.	transcript_id "file_1_file_1_jg3648.t2"; gene_id "file_1_file_1_jg3648";
dmelr6.33_3	AUGUSTUS	CDS	30571809	30571961	1	+	0	transcript_id "file_1_file_1_jg3648.t2"; gene_id "file_1_file_1_jg3648";
dmelr6.33_3	AUGUSTUS	exon	30571809	30571961	.	+	.	transcript_id "file_1_file_1_jg3648.t2"; gene_id "file_1_file_1_jg3648";
dmelr6.33_3	AUGUSTUS	intron	30571962	30572022	.	+	.	transcript_id "file_1_file_1_jg3648.t2"; gene_id "file_1_file_1_jg3648";
dmelr6.33_3	AUGUSTUS	CDS	30572023	30572535	1	+	0	transcript_id "file_1_file_1_jg3648.t2"; gene_id "file_1_file_1_jg3648";
dmelr6.33_3	AUGUSTUS	exon	30572023	30572535	.	+	.	transcript_id "file_1_file_1_jg3648.t2"; gene_id "file_1_file_1_jg3648";
dmelr6.33_3	AUGUSTUS	intron	30572536	30572598	.	+	.	transcript_id "file_1_file_1_jg3648.t2"; gene_id "file_1_file_1_jg3648";
dmelr6.33_3	AUGUSTUS	CDS	30572599	30572850	1	+	0	transcript_id "file_1_file_1_jg3648.t2"; gene_id "file_1_file_1_jg3648";
dmelr6.33_3	AUGUSTUS	exon	30572599	30572850	.	+	.	transcript_id "file_1_file_1_jg3648.t2"; gene_id "file_1_file_1_jg3648";
dmelr6.33_3	AUGUSTUS	intron	30572851	30572924	.	+	.	transcript_id "file_1_file_1_jg3648.t2"; gene_id "file_1_file_1_jg3648";
dmelr6.33_3	AUGUSTUS	CDS	30572925	30573072	1	+	0	transcript_id "file_1_file_1_jg3648.t2"; gene_id "file_1_file_1_jg3648";
dmelr6.33_3	AUGUSTUS	exon	30572925	30573072	.	+	.	transcript_id "file_1_file_1_jg3648.t2"; gene_id "file_1_file_1_jg3648";
dmelr6.33_3	AUGUSTUS	intron	30573073	30574240	.	+	.	transcript_id "file_1_file_1_jg3648.t2"; gene_id "file_1_file_1_jg3648";
dmelr6.33_3	AUGUSTUS	CDS	30574241	30574526	1	+	2	transcript_id "file_1_file_1_jg3648.t2"; gene_id "file_1_file_1_jg3648";
dmelr6.33_3	AUGUSTUS	exon	30574241	30574526	.	+	.	transcript_id "file_1_file_1_jg3648.t2"; gene_id "file_1_file_1_jg3648";
dmelr6.33_3	AUGUSTUS	intron	30574527	30578116	.	+	.	transcript_id "file_1_file_1_jg3648.t2"; gene_id "file_1_file_1_jg3648";
dmelr6.33_3	AUGUSTUS	transcript	30571316	30578246	.	+	.	transcript_id "file_1_file_1_jg3648.t2"; gene_id "file_1_file_1_jg3648"
dmelr6.33_3	AUGUSTUS	gene	30571316	30578246	.	+	.	jg3648
dmelr6.33_3	AUGUSTUS	CDS	30578117	30578246	1	+	1	transcript_id "file_1_file_1_jg3648.t2"; gene_id "file_1_file_1_jg3648";
dmelr6.33_3	AUGUSTUS	exon	30578117	30578246	.	+	.	transcript_id "file_1_file_1_jg3648.t2"; gene_id "file_1_file_1_jg3648";
dmelr6.33_3	AUGUSTUS	stop_codon	30578244	30578246	.	+	0	transcript_id "file_1_file_1_jg3648.t2"; gene_id "file_1_file_1_jg3648";
dmelr6.33_5	AUGUSTUS	start_codon	15769711	15769713	.	+	0	transcript_id "file_1_file_1_jg8288.t1"; gene_id "file_1_file_1_jg8288";
dmelr6.33_5	AUGUSTUS	CDS	15769711	15769768	1	+	0	transcript_id "file_1_file_1_jg8288.t1"; gene_id "file_1_file_1_jg8288";
dmelr6.33_5	AUGUSTUS	exon	15769711	15769768	.	+	.	transcript_id "file_1_file_1_jg8288.t1"; gene_id "file_1_file_1_jg8288";
dmelr6.33_5	AUGUSTUS	intron	15769769	15769822	.	+	.	transcript_id "file_1_file_1_jg8288.t1"; gene_id "file_1_file_1_jg8288";
dmelr6.33_5	AUGUSTUS	CDS	15769823	15770554	0.85	+	2	transcript_id "file_1_file_1_jg8288.t1"; gene_id "file_1_file_1_jg8288";
dmelr6.33_5	AUGUSTUS	exon	15769823	15770554	.	+	.	transcript_id "file_1_file_1_jg8288.t1"; gene_id "file_1_file_1_jg8288";
dmelr6.33_5	AUGUSTUS	intron	15770555	15770617	.	+	.	transcript_id "file_1_file_1_jg8288.t1"; gene_id "file_1_file_1_jg8288";
dmelr6.33_5	AUGUSTUS	transcript	15769711	15772824	.	+	.	transcript_id "file_1_file_1_jg8288.t1"; gene_id "file_1_file_1_jg8288"
dmelr6.33_5	AUGUSTUS	gene	15769711	15772824	.	+	.	jg8288
dmelr6.33_5	AUGUSTUS	CDS	15770618	15772824	0.42	+	2	transcript_id "file_1_file_1_jg8288.t1"; gene_id "file_1_file_1_jg8288";
dmelr6.33_5	AUGUSTUS	exon	15770618	15772824	.	+	.	transcript_id "file_1_file_1_jg8288.t1"; gene_id "file_1_file_1_jg8288";
dmelr6.33_5	AUGUSTUS	stop_codon	15772822	15772824	.	+	0	transcript_id "file_1_file_1_jg8288.t1"; gene_id "file_1_file_1_jg8288";
dmelr6.33_2	AUGUSTUS	stop_codon	17797196	17797198	.	-	0	transcript_id "file_1_file_1_jg14201.t1"; gene_id "file_1_file_1_jg14201";
dmelr6.33_2	AUGUSTUS	CDS	17797196	17797261	0.98	-	0	transcript_id "file_1_file_1_jg14201.t1"; gene_id "file_1_file_1_jg14201";
dmelr6.33_2	AUGUSTUS	exon	17797196	17797261	.	-	.	transcript_id "file_1_file_1_jg14201.t1"; gene_id "file_1_file_1_jg14201";
dmelr6.33_2	AUGUSTUS	intron	17797262	17797317	.	-	.	transcript_id "file_1_file_1_jg14201.t1"; gene_id "file_1_file_1_jg14201";
dmelr6.33_2	AUGUSTUS	CDS	17797318	17797378	0.99	-	1	transcript_id "file_1_file_1_jg14201.t1"; gene_id "file_1_file_1_jg14201";
dmelr6.33_2	AUGUSTUS	exon	17797318	17797378	.	-	.	transcript_id "file_1_file_1_jg14201.t1"; gene_id "file_1_file_1_jg14201";
dmelr6.33_2	AUGUSTUS	intron	17797379	17797442	.	-	.	transcript_id "file_1_file_1_jg14201.t1"; gene_id "file_1_file_1_jg14201";
dmelr6.33_2	AUGUSTUS	transcript	17797196	17797663	.	-	.	transcript_id "file_1_file_1_jg14201.t1"; gene_id "file_1_file_1_jg14201"
dmelr6.33_2	AUGUSTUS	gene	17797196	17797663	.	-	.	jg14201
dmelr6.33_2	AUGUSTUS	CDS	17797443	17797663	1	-	0	transcript_id "file_1_file_1_jg14201.t1"; gene_id "file_1_file_1_jg14201";
dmelr6.33_2	AUGUSTUS	exon	17797443	17797663	.	-	.	transcript_id "file_1_file_1_jg14201.t1"; gene_id "file_1_file_1_jg14201";
dmelr6.33_2	AUGUSTUS	start_codon	17797661	17797663	.	-	0	transcript_id "file_1_file_1_jg14201.t1"; gene_id "file_1_file_1_jg14201";
dmelr6.33_2	AUGUSTUS	start_codon	16017365	16017367	.	+	0	transcript_id "file_1_file_1_jg13934.t1"; gene_id "file_1_file_1_jg13934";
dmelr6.33_2	AUGUSTUS	CDS	16017365	16017706	1	+	0	transcript_id "file_1_file_1_jg13934.t1"; gene_id "file_1_file_1_jg13934";
dmelr6.33_2	AUGUSTUS	exon	16017365	16017706	.	+	.	transcript_id "file_1_file_1_jg13934.t1"; gene_id "file_1_file_1_jg13934";
dmelr6.33_2	AUGUSTUS	transcript	16017365	16017706	.	+	.	transcript_id "file_1_file_1_jg13934.t1"; gene_id "file_1_file_1_jg13934"
dmelr6.33_2	AUGUSTUS	gene	16017365	16017706	.	+	.	jg13934
dmelr6.33_2	AUGUSTUS	stop_codon	16017704	16017706	.	+	0	transcript_id "file_1_file_1_jg13934.t1"; gene_id "file_1_file_1_jg13934";
dmelr6.33_1	AUGUSTUS	start_codon	18543921	18543923	.	+	0	transcript_id "file_1_file_1_jg11008.t1"; gene_id "file_1_file_1_jg11008";
dmelr6.33_1	AUGUSTUS	CDS	18543921	18544063	1	+	0	transcript_id "file_1_file_1_jg11008.t1"; gene_id "file_1_file_1_jg11008";
dmelr6.33_1	AUGUSTUS	exon	18543921	18544063	.	+	.	transcript_id "file_1_file_1_jg11008.t1"; gene_id "file_1_file_1_jg11008";
dmelr6.33_1	AUGUSTUS	intron	18544064	18544119	.	+	.	transcript_id "file_1_file_1_jg11008.t1"; gene_id "file_1_file_1_jg11008";
dmelr6.33_1	AUGUSTUS	CDS	18544120	18545252	1	+	1	transcript_id "file_1_file_1_jg11008.t1"; gene_id "file_1_file_1_jg11008";
dmelr6.33_1	AUGUSTUS	exon	18544120	18545252	.	+	.	transcript_id "file_1_file_1_jg11008.t1"; gene_id "file_1_file_1_jg11008";
dmelr6.33_1	AUGUSTUS	intron	18545253	18545322	.	+	.	transcript_id "file_1_file_1_jg11008.t1"; gene_id "file_1_file_1_jg11008";
dmelr6.33_1	AUGUSTUS	CDS	18545323	18545724	1	+	2	transcript_id "file_1_file_1_jg11008.t1"; gene_id "file_1_file_1_jg11008";
dmelr6.33_1	AUGUSTUS	exon	18545323	18545724	.	+	.	transcript_id "file_1_file_1_jg11008.t1"; gene_id "file_1_file_1_jg11008";
dmelr6.33_1	AUGUSTUS	intron	18545725	18545896	.	+	.	transcript_id "file_1_file_1_jg11008.t1"; gene_id "file_1_file_1_jg11008";
dmelr6.33_1	AUGUSTUS	CDS	18545897	18546181	1	+	2	transcript_id "file_1_file_1_jg11008.t1"; gene_id "file_1_file_1_jg11008";
dmelr6.33_1	AUGUSTUS	exon	18545897	18546181	.	+	.	transcript_id "file_1_file_1_jg11008.t1"; gene_id "file_1_file_1_jg11008";
dmelr6.33_1	AUGUSTUS	intron	18546182	18546256	.	+	.	transcript_id "file_1_file_1_jg11008.t1"; gene_id "file_1_file_1_jg11008";
dmelr6.33_1	AUGUSTUS	CDS	18546257	18546357	1	+	2	transcript_id "file_1_file_1_jg11008.t1"; gene_id "file_1_file_1_jg11008";
dmelr6.33_1	AUGUSTUS	exon	18546257	18546357	.	+	.	transcript_id "file_1_file_1_jg11008.t1"; gene_id "file_1_file_1_jg11008";
dmelr6.33_1	AUGUSTUS	intron	18546358	18546849	.	+	.	transcript_id "file_1_file_1_jg11008.t1"; gene_id "file_1_file_1_jg11008";
dmelr6.33_1	AUGUSTUS	transcript	18543921	18547008	.	+	.	transcript_id "file_1_file_1_jg11008.t1"; gene_id "file_1_file_1_jg11008"
dmelr6.33_1	AUGUSTUS	gene	18543921	18547008	.	+	.	jg11008
dmelr6.33_1	AUGUSTUS	CDS	18546850	18547008	1	+	0	transcript_id "file_1_file_1_jg11008.t1"; gene_id "file_1_file_1_jg11008";
dmelr6.33_1	AUGUSTUS	exon	18546850	18547008	.	+	.	transcript_id "file_1_file_1_jg11008.t1"; gene_id "file_1_file_1_jg11008";
dmelr6.33_1	AUGUSTUS	stop_codon	18547006	18547008	.	+	0	transcript_id "file_1_file_1_jg11008.t1"; gene_id "file_1_file_1_jg11008";
dmelr6.33_0	AUGUSTUS	start_codon	5721136	5721138	.	+	0	transcript_id "file_1_file_1_jg4515.t1"; gene_id "file_1_file_1_jg4515";
dmelr6.33_0	AUGUSTUS	CDS	5721136	5721244	1	+	0	transcript_id "file_1_file_1_jg4515.t1"; gene_id "file_1_file_1_jg4515";
dmelr6.33_0	AUGUSTUS	exon	5721136	5721244	.	+	.	transcript_id "file_1_file_1_jg4515.t1"; gene_id "file_1_file_1_jg4515";
dmelr6.33_0	AUGUSTUS	intron	5721245	5721295	.	+	.	transcript_id "file_1_file_1_jg4515.t1"; gene_id "file_1_file_1_jg4515";
dmelr6.33_0	AUGUSTUS	CDS	5721296	5723574	1	+	2	transcript_id "file_1_file_1_jg4515.t1"; gene_id "file_1_file_1_jg4515";
dmelr6.33_0	AUGUSTUS	exon	5721296	5723574	.	+	.	transcript_id "file_1_file_1_jg4515.t1"; gene_id "file_1_file_1_jg4515";
dmelr6.33_0	AUGUSTUS	intron	5723575	5723637	.	+	.	transcript_id "file_1_file_1_jg4515.t1"; gene_id "file_1_file_1_jg4515";
dmelr6.33_0	AUGUSTUS	transcript	5721136	5723769	.	+	.	transcript_id "file_1_file_1_jg4515.t1"; gene_id "file_1_file_1_jg4515"
dmelr6.33_0	AUGUSTUS	gene	5721136	5723769	.	+	.	jg4515
dmelr6.33_0	AUGUSTUS	CDS	5723638	5723769	1	+	0	transcript_id "file_1_file_1_jg4515.t1"; gene_id "file_1_file_1_jg4515";
dmelr6.33_0	AUGUSTUS	exon	5723638	5723769	.	+	.	transcript_id "file_1_file_1_jg4515.t1"; gene_id "file_1_file_1_jg4515";
dmelr6.33_0	AUGUSTUS	stop_codon	5723767	5723769	.	+	0	transcript_id "file_1_file_1_jg4515.t1"; gene_id "file_1_file_1_jg4515";
dmelr6.33_2	AUGUSTUS	stop_codon	2556556	2556558	.	-	0	transcript_id "file_1_file_1_jg12372.t1"; gene_id "file_1_file_1_jg12372";
dmelr6.33_2	AUGUSTUS	CDS	2556556	2556729	1	-	0	transcript_id "file_1_file_1_jg12372.t1"; gene_id "file_1_file_1_jg12372";
dmelr6.33_2	AUGUSTUS	exon	2556556	2556729	.	-	.	transcript_id "file_1_file_1_jg12372.t1"; gene_id "file_1_file_1_jg12372";
dmelr6.33_2	AUGUSTUS	intron	2556730	2556791	.	-	.	transcript_id "file_1_file_1_jg12372.t1"; gene_id "file_1_file_1_jg12372";
dmelr6.33_2	AUGUSTUS	CDS	2556792	2556866	1	-	0	transcript_id "file_1_file_1_jg12372.t1"; gene_id "file_1_file_1_jg12372";
dmelr6.33_2	AUGUSTUS	exon	2556792	2556866	.	-	.	transcript_id "file_1_file_1_jg12372.t1"; gene_id "file_1_file_1_jg12372";
dmelr6.33_2	AUGUSTUS	intron	2556867	2556941	.	-	.	transcript_id "file_1_file_1_jg12372.t1"; gene_id "file_1_file_1_jg12372";
dmelr6.33_2	AUGUSTUS	CDS	2556942	2557076	1	-	0	transcript_id "file_1_file_1_jg12372.t1"; gene_id "file_1_file_1_jg12372";
dmelr6.33_2	AUGUSTUS	exon	2556942	2557076	.	-	.	transcript_id "file_1_file_1_jg12372.t1"; gene_id "file_1_file_1_jg12372";
dmelr6.33_2	AUGUSTUS	intron	2557077	2557135	.	-	.	transcript_id "file_1_file_1_jg12372.t1"; gene_id "file_1_file_1_jg12372";
dmelr6.33_2	AUGUSTUS	CDS	2557136	2557285	1	-	0	transcript_id "file_1_file_1_jg12372.t1"; gene_id "file_1_file_1_jg12372";
dmelr6.33_2	AUGUSTUS	exon	2557136	2557285	.	-	.	transcript_id "file_1_file_1_jg12372.t1"; gene_id "file_1_file_1_jg12372";
dmelr6.33_2	AUGUSTUS	intron	2557286	2557340	.	-	.	transcript_id "file_1_file_1_jg12372.t1"; gene_id "file_1_file_1_jg12372";
dmelr6.33_2	AUGUSTUS	CDS	2557341	2557508	1	-	0	transcript_id "file_1_file_1_jg12372.t1"; gene_id "file_1_file_1_jg12372";
dmelr6.33_2	AUGUSTUS	exon	2557341	2557508	.	-	.	transcript_id "file_1_file_1_jg12372.t1"; gene_id "file_1_file_1_jg12372";
dmelr6.33_2	AUGUSTUS	intron	2557509	2557571	.	-	.	transcript_id "file_1_file_1_jg12372.t1"; gene_id "file_1_file_1_jg12372";
dmelr6.33_2	AUGUSTUS	CDS	2557572	2557727	1	-	0	transcript_id "file_1_file_1_jg12372.t1"; gene_id "file_1_file_1_jg12372";
dmelr6.33_2	AUGUSTUS	exon	2557572	2557727	.	-	.	transcript_id "file_1_file_1_jg12372.t1"; gene_id "file_1_file_1_jg12372";
dmelr6.33_2	AUGUSTUS	intron	2557728	2557792	.	-	.	transcript_id "file_1_file_1_jg12372.t1"; gene_id "file_1_file_1_jg12372";
dmelr6.33_2	AUGUSTUS	CDS	2557793	2558389	1	-	0	transcript_id "file_1_file_1_jg12372.t1"; gene_id "file_1_file_1_jg12372";
dmelr6.33_2	AUGUSTUS	exon	2557793	2558389	.	-	.	transcript_id "file_1_file_1_jg12372.t1"; gene_id "file_1_file_1_jg12372";
dmelr6.33_2	AUGUSTUS	intron	2558390	2560115	.	-	.	transcript_id "file_1_file_1_jg12372.t1"; gene_id "file_1_file_1_jg12372";
dmelr6.33_2	AUGUSTUS	CDS	2560116	2560295	1	-	0	transcript_id "file_1_file_1_jg12372.t1"; gene_id "file_1_file_1_jg12372";
dmelr6.33_2	AUGUSTUS	exon	2560116	2560295	.	-	.	transcript_id "file_1_file_1_jg12372.t1"; gene_id "file_1_file_1_jg12372";
dmelr6.33_2	AUGUSTUS	intron	2560296	2561931	.	-	.	transcript_id "file_1_file_1_jg12372.t1"; gene_id "file_1_file_1_jg12372";
dmelr6.33_2	AUGUSTUS	CDS	2561932	2562843	1	-	0	transcript_id "file_1_file_1_jg12372.t1"; gene_id "file_1_file_1_jg12372";
dmelr6.33_2	AUGUSTUS	exon	2561932	2562843	.	-	.	transcript_id "file_1_file_1_jg12372.t1"; gene_id "file_1_file_1_jg12372";
dmelr6.33_2	AUGUSTUS	intron	2562844	2563817	.	-	.	transcript_id "file_1_file_1_jg12372.t1"; gene_id "file_1_file_1_jg12372";
dmelr6.33_2	AUGUSTUS	CDS	2563818	2563959	1	-	1	transcript_id "file_1_file_1_jg12372.t1"; gene_id "file_1_file_1_jg12372";
dmelr6.33_2	AUGUSTUS	exon	2563818	2563959	.	-	.	transcript_id "file_1_file_1_jg12372.t1"; gene_id "file_1_file_1_jg12372";
dmelr6.33_2	AUGUSTUS	intron	2563960	2564396	.	-	.	transcript_id "file_1_file_1_jg12372.t1"; gene_id "file_1_file_1_jg12372";
dmelr6.33_2	AUGUSTUS	CDS	2564397	2564755	1	-	0	transcript_id "file_1_file_1_jg12372.t1"; gene_id "file_1_file_1_jg12372";
dmelr6.33_2	AUGUSTUS	exon	2564397	2564755	.	-	.	transcript_id "file_1_file_1_jg12372.t1"; gene_id "file_1_file_1_jg12372";
dmelr6.33_2	AUGUSTUS	intron	2564756	2565600	.	-	.	transcript_id "file_1_file_1_jg12372.t1"; gene_id "file_1_file_1_jg12372";
dmelr6.33_2	AUGUSTUS	CDS	2565601	2565621	1	-	0	transcript_id "file_1_file_1_jg12372.t1"; gene_id "file_1_file_1_jg12372";
dmelr6.33_2	AUGUSTUS	exon	2565601	2565621	.	-	.	transcript_id "file_1_file_1_jg12372.t1"; gene_id "file_1_file_1_jg12372";
dmelr6.33_2	AUGUSTUS	intron	2565622	2566201	.	-	.	transcript_id "file_1_file_1_jg12372.t1"; gene_id "file_1_file_1_jg12372";
dmelr6.33_2	AUGUSTUS	CDS	2566202	2566375	1	-	0	transcript_id "file_1_file_1_jg12372.t1"; gene_id "file_1_file_1_jg12372";
dmelr6.33_2	AUGUSTUS	exon	2566202	2566375	.	-	.	transcript_id "file_1_file_1_jg12372.t1"; gene_id "file_1_file_1_jg12372";
dmelr6.33_2	AUGUSTUS	intron	2566376	2566433	.	-	.	transcript_id "file_1_file_1_jg12372.t1"; gene_id "file_1_file_1_jg12372";
dmelr6.33_2	AUGUSTUS	CDS	2566434	2566933	1	-	2	transcript_id "file_1_file_1_jg12372.t1"; gene_id "file_1_file_1_jg12372";
dmelr6.33_2	AUGUSTUS	exon	2566434	2566933	.	-	.	transcript_id "file_1_file_1_jg12372.t1"; gene_id "file_1_file_1_jg12372";
dmelr6.33_2	AUGUSTUS	intron	2566934	2567045	.	-	.	transcript_id "file_1_file_1_jg12372.t1"; gene_id "file_1_file_1_jg12372";
dmelr6.33_2	AUGUSTUS	CDS	2567046	2567288	1	-	2	transcript_id "file_1_file_1_jg12372.t1"; gene_id "file_1_file_1_jg12372";
dmelr6.33_2	AUGUSTUS	exon	2567046	2567288	.	-	.	transcript_id "file_1_file_1_jg12372.t1"; gene_id "file_1_file_1_jg12372";
dmelr6.33_2	AUGUSTUS	intron	2567289	2567369	.	-	.	transcript_id "file_1_file_1_jg12372.t1"; gene_id "file_1_file_1_jg12372";
dmelr6.33_2	AUGUSTUS	CDS	2567370	2567814	1	-	0	transcript_id "file_1_file_1_jg12372.t1"; gene_id "file_1_file_1_jg12372";
dmelr6.33_2	AUGUSTUS	exon	2567370	2567814	.	-	.	transcript_id "file_1_file_1_jg12372.t1"; gene_id "file_1_file_1_jg12372";
dmelr6.33_2	AUGUSTUS	intron	2567815	2579454	.	-	.	transcript_id "file_1_file_1_jg12372.t1"; gene_id "file_1_file_1_jg12372";
dmelr6.33_2	AUGUSTUS	CDS	2579455	2579520	1	-	0	transcript_id "file_1_file_1_jg12372.t1"; gene_id "file_1_file_1_jg12372";
dmelr6.33_2	AUGUSTUS	exon	2579455	2579520	.	-	.	transcript_id "file_1_file_1_jg12372.t1"; gene_id "file_1_file_1_jg12372";
dmelr6.33_2	AUGUSTUS	intron	2579521	2585604	.	-	.	transcript_id "file_1_file_1_jg12372.t1"; gene_id "file_1_file_1_jg12372";
dmelr6.33_2	AUGUSTUS	transcript	2556556	2585682	.	-	.	transcript_id "file_1_file_1_jg12372.t1"; gene_id "file_1_file_1_jg12372"
dmelr6.33_2	AUGUSTUS	gene	2556556	2585682	.	-	.	jg12372
dmelr6.33_2	AUGUSTUS	CDS	2585605	2585682	1	-	0	transcript_id "file_1_file_1_jg12372.t1"; gene_id "file_1_file_1_jg12372";
dmelr6.33_2	AUGUSTUS	exon	2585605	2585682	.	-	.	transcript_id "file_1_file_1_jg12372.t1"; gene_id "file_1_file_1_jg12372";
dmelr6.33_2	AUGUSTUS	start_codon	2585680	2585682	.	-	0	transcript_id "file_1_file_1_jg12372.t1"; gene_id "file_1_file_1_jg12372";
dmelr6.33_3	AUGUSTUS	start_codon	9008586	9008588	.	+	0	transcript_id "file_1_file_1_jg871.t1"; gene_id "file_1_file_1_jg871";
dmelr6.33_3	AUGUSTUS	CDS	9008586	9008630	1	+	0	transcript_id "file_1_file_1_jg871.t1"; gene_id "file_1_file_1_jg871";
dmelr6.33_3	AUGUSTUS	exon	9008586	9008630	.	+	.	transcript_id "file_1_file_1_jg871.t1"; gene_id "file_1_file_1_jg871";
dmelr6.33_3	AUGUSTUS	intron	9008631	9008713	.	+	.	transcript_id "file_1_file_1_jg871.t1"; gene_id "file_1_file_1_jg871";
dmelr6.33_3	AUGUSTUS	CDS	9008714	9008905	1	+	0	transcript_id "file_1_file_1_jg871.t1"; gene_id "file_1_file_1_jg871";
dmelr6.33_3	AUGUSTUS	exon	9008714	9008905	.	+	.	transcript_id "file_1_file_1_jg871.t1"; gene_id "file_1_file_1_jg871";
dmelr6.33_3	AUGUSTUS	intron	9008906	9008963	.	+	.	transcript_id "file_1_file_1_jg871.t1"; gene_id "file_1_file_1_jg871";
dmelr6.33_3	AUGUSTUS	transcript	9008586	9009992	.	+	.	transcript_id "file_1_file_1_jg871.t1"; gene_id "file_1_file_1_jg871"
dmelr6.33_3	AUGUSTUS	gene	9008586	9009992	.	+	.	jg871
dmelr6.33_3	AUGUSTUS	CDS	9008964	9009992	1	+	0	transcript_id "file_1_file_1_jg871.t1"; gene_id "file_1_file_1_jg871";
dmelr6.33_3	AUGUSTUS	exon	9008964	9009992	.	+	.	transcript_id "file_1_file_1_jg871.t1"; gene_id "file_1_file_1_jg871";
dmelr6.33_3	AUGUSTUS	stop_codon	9009990	9009992	.	+	0	transcript_id "file_1_file_1_jg871.t1"; gene_id "file_1_file_1_jg871";
dmelr6.33_0	AUGUSTUS	stop_codon	21095053	21095055	.	-	0	transcript_id "file_1_file_1_jg6290.t1"; gene_id "file_1_file_1_jg6290";
dmelr6.33_0	AUGUSTUS	CDS	21095053	21095412	1	-	0	transcript_id "file_1_file_1_jg6290.t1"; gene_id "file_1_file_1_jg6290";
dmelr6.33_0	AUGUSTUS	exon	21095053	21095412	.	-	.	transcript_id "file_1_file_1_jg6290.t1"; gene_id "file_1_file_1_jg6290";
dmelr6.33_0	AUGUSTUS	intron	21095413	21099036	.	-	.	transcript_id "file_1_file_1_jg6290.t1"; gene_id "file_1_file_1_jg6290";
dmelr6.33_0	AUGUSTUS	CDS	21099037	21099407	1	-	2	transcript_id "file_1_file_1_jg6290.t1"; gene_id "file_1_file_1_jg6290";
dmelr6.33_0	AUGUSTUS	exon	21099037	21099407	.	-	.	transcript_id "file_1_file_1_jg6290.t1"; gene_id "file_1_file_1_jg6290";
dmelr6.33_0	AUGUSTUS	intron	21099408	21099470	.	-	.	transcript_id "file_1_file_1_jg6290.t1"; gene_id "file_1_file_1_jg6290";
dmelr6.33_0	AUGUSTUS	CDS	21099471	21100645	0.6	-	1	transcript_id "file_1_file_1_jg6290.t1"; gene_id "file_1_file_1_jg6290";
dmelr6.33_0	AUGUSTUS	exon	21099471	21100645	.	-	.	transcript_id "file_1_file_1_jg6290.t1"; gene_id "file_1_file_1_jg6290";
dmelr6.33_0	AUGUSTUS	intron	21100646	21100710	.	-	.	transcript_id "file_1_file_1_jg6290.t1"; gene_id "file_1_file_1_jg6290";
dmelr6.33_0	AUGUSTUS	CDS	21100711	21100889	1	-	0	transcript_id "file_1_file_1_jg6290.t1"; gene_id "file_1_file_1_jg6290";
dmelr6.33_0	AUGUSTUS	exon	21100711	21100889	.	-	.	transcript_id "file_1_file_1_jg6290.t1"; gene_id "file_1_file_1_jg6290";
dmelr6.33_0	AUGUSTUS	intron	21100890	21100953	.	-	.	transcript_id "file_1_file_1_jg6290.t1"; gene_id "file_1_file_1_jg6290";
dmelr6.33_0	AUGUSTUS	CDS	21100954	21101608	0.68	-	1	transcript_id "file_1_file_1_jg6290.t1"; gene_id "file_1_file_1_jg6290";
dmelr6.33_0	AUGUSTUS	exon	21100954	21101608	.	-	.	transcript_id "file_1_file_1_jg6290.t1"; gene_id "file_1_file_1_jg6290";
dmelr6.33_0	AUGUSTUS	intron	21101609	21101722	.	-	.	transcript_id "file_1_file_1_jg6290.t1"; gene_id "file_1_file_1_jg6290";
dmelr6.33_0	AUGUSTUS	CDS	21101723	21102106	1	-	1	transcript_id "file_1_file_1_jg6290.t1"; gene_id "file_1_file_1_jg6290";
dmelr6.33_0	AUGUSTUS	exon	21101723	21102106	.	-	.	transcript_id "file_1_file_1_jg6290.t1"; gene_id "file_1_file_1_jg6290";
dmelr6.33_0	AUGUSTUS	intron	21102107	21102169	.	-	.	transcript_id "file_1_file_1_jg6290.t1"; gene_id "file_1_file_1_jg6290";
dmelr6.33_0	AUGUSTUS	transcript	21095053	21102261	.	-	.	transcript_id "file_1_file_1_jg6290.t1"; gene_id "file_1_file_1_jg6290"
dmelr6.33_0	AUGUSTUS	gene	21095053	21102261	.	-	.	jg6290
dmelr6.33_0	AUGUSTUS	CDS	21102170	21102261	1	-	0	transcript_id "file_1_file_1_jg6290.t1"; gene_id "file_1_file_1_jg6290";
dmelr6.33_0	AUGUSTUS	exon	21102170	21102261	.	-	.	transcript_id "file_1_file_1_jg6290.t1"; gene_id "file_1_file_1_jg6290";
dmelr6.33_0	AUGUSTUS	start_codon	21102259	21102261	.	-	0	transcript_id "file_1_file_1_jg6290.t1"; gene_id "file_1_file_1_jg6290";
dmelr6.33_0	AUGUSTUS	stop_codon	12441789	12441791	.	-	0	transcript_id "file_1_file_1_jg5443.t1"; gene_id "file_1_file_1_jg5443";
dmelr6.33_0	AUGUSTUS	CDS	12441789	12441946	1	-	2	transcript_id "file_1_file_1_jg5443.t1"; gene_id "file_1_file_1_jg5443";
dmelr6.33_0	AUGUSTUS	exon	12441789	12441946	.	-	.	transcript_id "file_1_file_1_jg5443.t1"; gene_id "file_1_file_1_jg5443";
dmelr6.33_0	AUGUSTUS	intron	12441947	12442008	.	-	.	transcript_id "file_1_file_1_jg5443.t1"; gene_id "file_1_file_1_jg5443";
dmelr6.33_0	AUGUSTUS	CDS	12442009	12442688	1	-	1	transcript_id "file_1_file_1_jg5443.t1"; gene_id "file_1_file_1_jg5443";
dmelr6.33_0	AUGUSTUS	exon	12442009	12442688	.	-	.	transcript_id "file_1_file_1_jg5443.t1"; gene_id "file_1_file_1_jg5443";
dmelr6.33_0	AUGUSTUS	intron	12442689	12442755	.	-	.	transcript_id "file_1_file_1_jg5443.t1"; gene_id "file_1_file_1_jg5443";
dmelr6.33_0	AUGUSTUS	CDS	12442756	12442949	1	-	0	transcript_id "file_1_file_1_jg5443.t1"; gene_id "file_1_file_1_jg5443";
dmelr6.33_0	AUGUSTUS	exon	12442756	12442949	.	-	.	transcript_id "file_1_file_1_jg5443.t1"; gene_id "file_1_file_1_jg5443";
dmelr6.33_0	AUGUSTUS	intron	12442950	12443010	.	-	.	transcript_id "file_1_file_1_jg5443.t1"; gene_id "file_1_file_1_jg5443";
dmelr6.33_0	AUGUSTUS	CDS	12443011	12443754	0.99	-	0	transcript_id "file_1_file_1_jg5443.t1"; gene_id "file_1_file_1_jg5443";
dmelr6.33_0	AUGUSTUS	exon	12443011	12443754	.	-	.	transcript_id "file_1_file_1_jg5443.t1"; gene_id "file_1_file_1_jg5443";
dmelr6.33_0	AUGUSTUS	intron	12443755	12443813	.	-	.	transcript_id "file_1_file_1_jg5443.t1"; gene_id "file_1_file_1_jg5443";
dmelr6.33_0	AUGUSTUS	CDS	12443814	12444055	1	-	2	transcript_id "file_1_file_1_jg5443.t1"; gene_id "file_1_file_1_jg5443";
dmelr6.33_0	AUGUSTUS	exon	12443814	12444055	.	-	.	transcript_id "file_1_file_1_jg5443.t1"; gene_id "file_1_file_1_jg5443";
dmelr6.33_0	AUGUSTUS	intron	12444056	12444168	.	-	.	transcript_id "file_1_file_1_jg5443.t1"; gene_id "file_1_file_1_jg5443";
dmelr6.33_0	AUGUSTUS	transcript	12441789	12444388	.	-	.	transcript_id "file_1_file_1_jg5443.t1"; gene_id "file_1_file_1_jg5443"
dmelr6.33_0	AUGUSTUS	gene	12441789	12444388	.	-	.	jg5443
dmelr6.33_0	AUGUSTUS	CDS	12444169	12444388	1	-	0	transcript_id "file_1_file_1_jg5443.t1"; gene_id "file_1_file_1_jg5443";
dmelr6.33_0	AUGUSTUS	exon	12444169	12444388	.	-	.	transcript_id "file_1_file_1_jg5443.t1"; gene_id "file_1_file_1_jg5443";
dmelr6.33_0	AUGUSTUS	start_codon	12444386	12444388	.	-	0	transcript_id "file_1_file_1_jg5443.t1"; gene_id "file_1_file_1_jg5443";
dmelr6.33_0	AUGUSTUS	stop_codon	11128991	11128993	.	-	0	transcript_id "file_1_file_1_jg5312.t1"; gene_id "file_1_file_1_jg5312";
dmelr6.33_0	AUGUSTUS	CDS	11128991	11130001	1	-	0	transcript_id "file_1_file_1_jg5312.t1"; gene_id "file_1_file_1_jg5312";
dmelr6.33_0	AUGUSTUS	exon	11128991	11130001	.	-	.	transcript_id "file_1_file_1_jg5312.t1"; gene_id "file_1_file_1_jg5312";
dmelr6.33_0	AUGUSTUS	intron	11130002	11130111	.	-	.	transcript_id "file_1_file_1_jg5312.t1"; gene_id "file_1_file_1_jg5312";
dmelr6.33_0	AUGUSTUS	transcript	11128991	11130171	.	-	.	transcript_id "file_1_file_1_jg5312.t1"; gene_id "file_1_file_1_jg5312"
dmelr6.33_0	AUGUSTUS	gene	11128991	11130171	.	-	.	jg5312
dmelr6.33_0	AUGUSTUS	CDS	11130112	11130171	1	-	0	transcript_id "file_1_file_1_jg5312.t1"; gene_id "file_1_file_1_jg5312";
dmelr6.33_0	AUGUSTUS	exon	11130112	11130171	.	-	.	transcript_id "file_1_file_1_jg5312.t1"; gene_id "file_1_file_1_jg5312";
dmelr6.33_0	AUGUSTUS	start_codon	11130169	11130171	.	-	0	transcript_id "file_1_file_1_jg5312.t1"; gene_id "file_1_file_1_jg5312";
dmelr6.33_5	AUGUSTUS	stop_codon	11232643	11232645	.	-	0	transcript_id "file_1_file_1_jg7789.t2"; gene_id "file_1_file_1_jg7789";
dmelr6.33_5	AUGUSTUS	CDS	11232643	11232725	0.66	-	2	transcript_id "file_1_file_1_jg7789.t2"; gene_id "file_1_file_1_jg7789";
dmelr6.33_5	AUGUSTUS	exon	11232643	11232725	.	-	.	transcript_id "file_1_file_1_jg7789.t2"; gene_id "file_1_file_1_jg7789";
dmelr6.33_5	AUGUSTUS	intron	11232726	11236628	.	-	.	transcript_id "file_1_file_1_jg7789.t2"; gene_id "file_1_file_1_jg7789";
dmelr6.33_5	AUGUSTUS	CDS	11236629	11236820	1	-	2	transcript_id "file_1_file_1_jg7789.t2"; gene_id "file_1_file_1_jg7789";
dmelr6.33_5	AUGUSTUS	exon	11236629	11236820	.	-	.	transcript_id "file_1_file_1_jg7789.t2"; gene_id "file_1_file_1_jg7789";
dmelr6.33_5	AUGUSTUS	intron	11236821	11246287	.	-	.	transcript_id "file_1_file_1_jg7789.t2"; gene_id "file_1_file_1_jg7789";
dmelr6.33_5	AUGUSTUS	CDS	11246288	11246329	1	-	2	transcript_id "file_1_file_1_jg7789.t2"; gene_id "file_1_file_1_jg7789";
dmelr6.33_5	AUGUSTUS	exon	11246288	11246329	.	-	.	transcript_id "file_1_file_1_jg7789.t2"; gene_id "file_1_file_1_jg7789";
dmelr6.33_5	AUGUSTUS	intron	11246330	11246746	.	-	.	transcript_id "file_1_file_1_jg7789.t2"; gene_id "file_1_file_1_jg7789";
dmelr6.33_5	AUGUSTUS	transcript	11232643	11247467	.	-	.	transcript_id "file_1_file_1_jg7789.t2"; gene_id "file_1_file_1_jg7789"
dmelr6.33_5	AUGUSTUS	CDS	11246747	11247467	1	-	0	transcript_id "file_1_file_1_jg7789.t2"; gene_id "file_1_file_1_jg7789";
dmelr6.33_5	AUGUSTUS	exon	11246747	11247467	.	-	.	transcript_id "file_1_file_1_jg7789.t2"; gene_id "file_1_file_1_jg7789";
dmelr6.33_5	AUGUSTUS	start_codon	11247465	11247467	.	-	0	transcript_id "file_1_file_1_jg7789.t2"; gene_id "file_1_file_1_jg7789";
dmelr6.33_5	AUGUSTUS	stop_codon	10598643	10598645	.	-	0	transcript_id "file_1_file_1_jg7711.t1"; gene_id "file_1_file_1_jg7711";
dmelr6.33_5	AUGUSTUS	CDS	10598643	10598934	1	-	1	transcript_id "file_1_file_1_jg7711.t1"; gene_id "file_1_file_1_jg7711";
dmelr6.33_5	AUGUSTUS	exon	10598643	10598934	.	-	.	transcript_id "file_1_file_1_jg7711.t1"; gene_id "file_1_file_1_jg7711";
dmelr6.33_5	AUGUSTUS	intron	10598935	10599190	.	-	.	transcript_id "file_1_file_1_jg7711.t1"; gene_id "file_1_file_1_jg7711";
dmelr6.33_5	AUGUSTUS	CDS	10599191	10599296	1	-	2	transcript_id "file_1_file_1_jg7711.t1"; gene_id "file_1_file_1_jg7711";
dmelr6.33_5	AUGUSTUS	exon	10599191	10599296	.	-	.	transcript_id "file_1_file_1_jg7711.t1"; gene_id "file_1_file_1_jg7711";
dmelr6.33_5	AUGUSTUS	intron	10599297	10601042	.	-	.	transcript_id "file_1_file_1_jg7711.t1"; gene_id "file_1_file_1_jg7711";
dmelr6.33_5	AUGUSTUS	CDS	10601043	10601715	1	-	0	transcript_id "file_1_file_1_jg7711.t1"; gene_id "file_1_file_1_jg7711";
dmelr6.33_5	AUGUSTUS	exon	10601043	10601715	.	-	.	transcript_id "file_1_file_1_jg7711.t1"; gene_id "file_1_file_1_jg7711";
dmelr6.33_5	AUGUSTUS	intron	10601716	10602253	.	-	.	transcript_id "file_1_file_1_jg7711.t1"; gene_id "file_1_file_1_jg7711";
dmelr6.33_5	AUGUSTUS	transcript	10598643	10602562	.	-	.	transcript_id "file_1_file_1_jg7711.t1"; gene_id "file_1_file_1_jg7711"
dmelr6.33_5	AUGUSTUS	gene	10598643	10602562	.	-	.	jg7711
dmelr6.33_5	AUGUSTUS	CDS	10602254	10602562	1	-	0	transcript_id "file_1_file_1_jg7711.t1"; gene_id "file_1_file_1_jg7711";
dmelr6.33_5	AUGUSTUS	exon	10602254	10602562	.	-	.	transcript_id "file_1_file_1_jg7711.t1"; gene_id "file_1_file_1_jg7711";
dmelr6.33_5	AUGUSTUS	start_codon	10602560	10602562	.	-	0	transcript_id "file_1_file_1_jg7711.t1"; gene_id "file_1_file_1_jg7711";
dmelr6.33_5	AUGUSTUS	stop_codon	9154112	9154114	.	-	0	transcript_id "file_1_file_1_jg7569.t1"; gene_id "file_1_file_1_jg7569";
dmelr6.33_5	AUGUSTUS	CDS	9154112	9154240	1	-	0	transcript_id "file_1_file_1_jg7569.t1"; gene_id "file_1_file_1_jg7569";
dmelr6.33_5	AUGUSTUS	exon	9154112	9154240	.	-	.	transcript_id "file_1_file_1_jg7569.t1"; gene_id "file_1_file_1_jg7569";
dmelr6.33_5	AUGUSTUS	intron	9154241	9154379	.	-	.	transcript_id "file_1_file_1_jg7569.t1"; gene_id "file_1_file_1_jg7569";
dmelr6.33_5	AUGUSTUS	transcript	9154112	9154661	.	-	.	transcript_id "file_1_file_1_jg7569.t1"; gene_id "file_1_file_1_jg7569"
dmelr6.33_5	AUGUSTUS	gene	9154112	9154661	.	-	.	jg7569
dmelr6.33_5	AUGUSTUS	CDS	9154380	9154661	1	-	0	transcript_id "file_1_file_1_jg7569.t1"; gene_id "file_1_file_1_jg7569";
dmelr6.33_5	AUGUSTUS	exon	9154380	9154661	.	-	.	transcript_id "file_1_file_1_jg7569.t1"; gene_id "file_1_file_1_jg7569";
dmelr6.33_5	AUGUSTUS	start_codon	9154659	9154661	.	-	0	transcript_id "file_1_file_1_jg7569.t1"; gene_id "file_1_file_1_jg7569";
dmelr6.33_121	AUGUSTUS	CDS	292	950	0.61	+	2	transcript_id "file_1_file_1_jg12006.t1"; gene_id "file_1_file_1_jg12006";
dmelr6.33_121	AUGUSTUS	exon	292	950	.	+	.	transcript_id "file_1_file_1_jg12006.t1"; gene_id "file_1_file_1_jg12006";
dmelr6.33_121	AUGUSTUS	transcript	292	950	.	+	.	transcript_id "file_1_file_1_jg12006.t1"; gene_id "file_1_file_1_jg12006"
dmelr6.33_121	AUGUSTUS	gene	292	950	.	+	.	jg12006
dmelr6.33_121	AUGUSTUS	stop_codon	948	950	.	+	0	transcript_id "file_1_file_1_jg12006.t1"; gene_id "file_1_file_1_jg12006";
dmelr6.33_2	AUGUSTUS	stop_codon	2596990	2596992	.	-	0	transcript_id "file_1_file_1_jg12376.t1"; gene_id "file_1_file_1_jg12376";
dmelr6.33_2	AUGUSTUS	CDS	2596990	2597142	1	-	0	transcript_id "file_1_file_1_jg12376.t1"; gene_id "file_1_file_1_jg12376";
dmelr6.33_2	AUGUSTUS	exon	2596990	2597142	.	-	.	transcript_id "file_1_file_1_jg12376.t1"; gene_id "file_1_file_1_jg12376";
dmelr6.33_2	AUGUSTUS	intron	2597143	2597193	.	-	.	transcript_id "file_1_file_1_jg12376.t1"; gene_id "file_1_file_1_jg12376";
dmelr6.33_2	AUGUSTUS	CDS	2597194	2599070	0.96	-	2	transcript_id "file_1_file_1_jg12376.t1"; gene_id "file_1_file_1_jg12376";
dmelr6.33_2	AUGUSTUS	exon	2597194	2599070	.	-	.	transcript_id "file_1_file_1_jg12376.t1"; gene_id "file_1_file_1_jg12376";
dmelr6.33_2	AUGUSTUS	intron	2599071	2599264	.	-	.	transcript_id "file_1_file_1_jg12376.t1"; gene_id "file_1_file_1_jg12376";
dmelr6.33_2	AUGUSTUS	transcript	2596990	2599319	.	-	.	transcript_id "file_1_file_1_jg12376.t1"; gene_id "file_1_file_1_jg12376"
dmelr6.33_2	AUGUSTUS	gene	2596990	2599319	.	-	.	jg12376
dmelr6.33_2	AUGUSTUS	CDS	2599265	2599319	1	-	0	transcript_id "file_1_file_1_jg12376.t1"; gene_id "file_1_file_1_jg12376";
dmelr6.33_2	AUGUSTUS	exon	2599265	2599319	.	-	.	transcript_id "file_1_file_1_jg12376.t1"; gene_id "file_1_file_1_jg12376";
dmelr6.33_2	AUGUSTUS	start_codon	2599317	2599319	.	-	0	transcript_id "file_1_file_1_jg12376.t1"; gene_id "file_1_file_1_jg12376";
dmelr6.33_2	AUGUSTUS	stop_codon	503689	503691	.	-	0	transcript_id "file_1_file_1_jg12102.t1"; gene_id "file_1_file_1_jg12102";
dmelr6.33_2	AUGUSTUS	CDS	503689	503817	0.78	-	0	transcript_id "file_1_file_1_jg12102.t1"; gene_id "file_1_file_1_jg12102";
dmelr6.33_2	AUGUSTUS	exon	503689	503817	.	-	.	transcript_id "file_1_file_1_jg12102.t1"; gene_id "file_1_file_1_jg12102";
dmelr6.33_2	AUGUSTUS	intron	503818	505886	.	-	.	transcript_id "file_1_file_1_jg12102.t1"; gene_id "file_1_file_1_jg12102";
dmelr6.33_2	AUGUSTUS	CDS	505887	506048	0.96	-	0	transcript_id "file_1_file_1_jg12102.t1"; gene_id "file_1_file_1_jg12102";
dmelr6.33_2	AUGUSTUS	exon	505887	506048	.	-	.	transcript_id "file_1_file_1_jg12102.t1"; gene_id "file_1_file_1_jg12102";
dmelr6.33_2	AUGUSTUS	intron	506049	506104	.	-	.	transcript_id "file_1_file_1_jg12102.t1"; gene_id "file_1_file_1_jg12102";
dmelr6.33_2	AUGUSTUS	CDS	506105	506356	1	-	0	transcript_id "file_1_file_1_jg12102.t1"; gene_id "file_1_file_1_jg12102";
dmelr6.33_2	AUGUSTUS	exon	506105	506356	.	-	.	transcript_id "file_1_file_1_jg12102.t1"; gene_id "file_1_file_1_jg12102";
dmelr6.33_2	AUGUSTUS	intron	506357	507974	.	-	.	transcript_id "file_1_file_1_jg12102.t1"; gene_id "file_1_file_1_jg12102";
dmelr6.33_2	AUGUSTUS	transcript	503689	508511	.	-	.	transcript_id "file_1_file_1_jg12102.t1"; gene_id "file_1_file_1_jg12102"
dmelr6.33_2	AUGUSTUS	gene	503689	508511	.	-	.	jg12102
dmelr6.33_2	AUGUSTUS	CDS	507975	508511	0.72	-	0	transcript_id "file_1_file_1_jg12102.t1"; gene_id "file_1_file_1_jg12102";
dmelr6.33_2	AUGUSTUS	exon	507975	508511	.	-	.	transcript_id "file_1_file_1_jg12102.t1"; gene_id "file_1_file_1_jg12102";
dmelr6.33_2	AUGUSTUS	start_codon	508509	508511	.	-	0	transcript_id "file_1_file_1_jg12102.t1"; gene_id "file_1_file_1_jg12102";
dmelr6.33_5	AUGUSTUS	stop_codon	13609746	13609748	.	-	0	transcript_id "file_1_file_1_jg8047.t1"; gene_id "file_1_file_1_jg8047";
dmelr6.33_5	AUGUSTUS	CDS	13609746	13611242	1	-	0	transcript_id "file_1_file_1_jg8047.t1"; gene_id "file_1_file_1_jg8047";
dmelr6.33_5	AUGUSTUS	exon	13609746	13611242	.	-	.	transcript_id "file_1_file_1_jg8047.t1"; gene_id "file_1_file_1_jg8047";
dmelr6.33_5	AUGUSTUS	intron	13611243	13611310	.	-	.	transcript_id "file_1_file_1_jg8047.t1"; gene_id "file_1_file_1_jg8047";
dmelr6.33_5	AUGUSTUS	CDS	13611311	13611695	1	-	1	transcript_id "file_1_file_1_jg8047.t1"; gene_id "file_1_file_1_jg8047";
dmelr6.33_5	AUGUSTUS	exon	13611311	13611695	.	-	.	transcript_id "file_1_file_1_jg8047.t1"; gene_id "file_1_file_1_jg8047";
dmelr6.33_5	AUGUSTUS	intron	13611696	13611757	.	-	.	transcript_id "file_1_file_1_jg8047.t1"; gene_id "file_1_file_1_jg8047";
dmelr6.33_5	AUGUSTUS	CDS	13611758	13611817	1	-	1	transcript_id "file_1_file_1_jg8047.t1"; gene_id "file_1_file_1_jg8047";
dmelr6.33_5	AUGUSTUS	exon	13611758	13611817	.	-	.	transcript_id "file_1_file_1_jg8047.t1"; gene_id "file_1_file_1_jg8047";
dmelr6.33_5	AUGUSTUS	intron	13611818	13611879	.	-	.	transcript_id "file_1_file_1_jg8047.t1"; gene_id "file_1_file_1_jg8047";
dmelr6.33_5	AUGUSTUS	transcript	13609746	13611965	.	-	.	transcript_id "file_1_file_1_jg8047.t1"; gene_id "file_1_file_1_jg8047"
dmelr6.33_5	AUGUSTUS	gene	13609746	13611965	.	-	.	jg8047
dmelr6.33_5	AUGUSTUS	CDS	13611880	13611965	1	-	0	transcript_id "file_1_file_1_jg8047.t1"; gene_id "file_1_file_1_jg8047";
dmelr6.33_5	AUGUSTUS	exon	13611880	13611965	.	-	.	transcript_id "file_1_file_1_jg8047.t1"; gene_id "file_1_file_1_jg8047";
dmelr6.33_5	AUGUSTUS	start_codon	13611963	13611965	.	-	0	transcript_id "file_1_file_1_jg8047.t1"; gene_id "file_1_file_1_jg8047";
dmelr6.33_5	AUGUSTUS	start_codon	13577506	13577508	.	+	0	transcript_id "file_1_file_1_jg8044.t1"; gene_id "file_1_file_1_jg8044";
dmelr6.33_5	AUGUSTUS	CDS	13577506	13577664	1	+	0	transcript_id "file_1_file_1_jg8044.t1"; gene_id "file_1_file_1_jg8044";
dmelr6.33_5	AUGUSTUS	exon	13577506	13577664	.	+	.	transcript_id "file_1_file_1_jg8044.t1"; gene_id "file_1_file_1_jg8044";
dmelr6.33_5	AUGUSTUS	intron	13577665	13580054	.	+	.	transcript_id "file_1_file_1_jg8044.t1"; gene_id "file_1_file_1_jg8044";
dmelr6.33_5	AUGUSTUS	CDS	13580055	13580185	1	+	0	transcript_id "file_1_file_1_jg8044.t1"; gene_id "file_1_file_1_jg8044";
dmelr6.33_5	AUGUSTUS	exon	13580055	13580185	.	+	.	transcript_id "file_1_file_1_jg8044.t1"; gene_id "file_1_file_1_jg8044";
dmelr6.33_5	AUGUSTUS	intron	13580186	13584156	.	+	.	transcript_id "file_1_file_1_jg8044.t1"; gene_id "file_1_file_1_jg8044";
dmelr6.33_5	AUGUSTUS	CDS	13584157	13584397	1	+	1	transcript_id "file_1_file_1_jg8044.t1"; gene_id "file_1_file_1_jg8044";
dmelr6.33_5	AUGUSTUS	exon	13584157	13584397	.	+	.	transcript_id "file_1_file_1_jg8044.t1"; gene_id "file_1_file_1_jg8044";
dmelr6.33_5	AUGUSTUS	intron	13584398	13584860	.	+	.	transcript_id "file_1_file_1_jg8044.t1"; gene_id "file_1_file_1_jg8044";
dmelr6.33_5	AUGUSTUS	CDS	13584861	13585040	1	+	0	transcript_id "file_1_file_1_jg8044.t1"; gene_id "file_1_file_1_jg8044";
dmelr6.33_5	AUGUSTUS	exon	13584861	13585040	.	+	.	transcript_id "file_1_file_1_jg8044.t1"; gene_id "file_1_file_1_jg8044";
dmelr6.33_5	AUGUSTUS	intron	13585041	13585690	.	+	.	transcript_id "file_1_file_1_jg8044.t1"; gene_id "file_1_file_1_jg8044";
dmelr6.33_5	AUGUSTUS	CDS	13585691	13585827	1	+	0	transcript_id "file_1_file_1_jg8044.t1"; gene_id "file_1_file_1_jg8044";
dmelr6.33_5	AUGUSTUS	exon	13585691	13585827	.	+	.	transcript_id "file_1_file_1_jg8044.t1"; gene_id "file_1_file_1_jg8044";
dmelr6.33_5	AUGUSTUS	intron	13585828	13585893	.	+	.	transcript_id "file_1_file_1_jg8044.t1"; gene_id "file_1_file_1_jg8044";
dmelr6.33_5	AUGUSTUS	CDS	13585894	13586092	1	+	1	transcript_id "file_1_file_1_jg8044.t1"; gene_id "file_1_file_1_jg8044";
dmelr6.33_5	AUGUSTUS	exon	13585894	13586092	.	+	.	transcript_id "file_1_file_1_jg8044.t1"; gene_id "file_1_file_1_jg8044";
dmelr6.33_5	AUGUSTUS	intron	13586093	13589921	.	+	.	transcript_id "file_1_file_1_jg8044.t1"; gene_id "file_1_file_1_jg8044";
dmelr6.33_5	AUGUSTUS	transcript	13577506	13590374	.	+	.	transcript_id "file_1_file_1_jg8044.t1"; gene_id "file_1_file_1_jg8044"
dmelr6.33_5	AUGUSTUS	gene	13577506	13590374	.	+	.	jg8044
dmelr6.33_5	AUGUSTUS	CDS	13589922	13590374	1	+	0	transcript_id "file_1_file_1_jg8044.t1"; gene_id "file_1_file_1_jg8044";
dmelr6.33_5	AUGUSTUS	exon	13589922	13590374	.	+	.	transcript_id "file_1_file_1_jg8044.t1"; gene_id "file_1_file_1_jg8044";
dmelr6.33_5	AUGUSTUS	stop_codon	13590372	13590374	.	+	0	transcript_id "file_1_file_1_jg8044.t1"; gene_id "file_1_file_1_jg8044";
dmelr6.33_2	AUGUSTUS	start_codon	1234173	1234175	.	+	0	transcript_id "file_1_file_1_jg12181.t1"; gene_id "file_1_file_1_jg12181";
dmelr6.33_2	AUGUSTUS	CDS	1234173	1234474	1	+	0	transcript_id "file_1_file_1_jg12181.t1"; gene_id "file_1_file_1_jg12181";
dmelr6.33_2	AUGUSTUS	exon	1234173	1234474	.	+	.	transcript_id "file_1_file_1_jg12181.t1"; gene_id "file_1_file_1_jg12181";
dmelr6.33_2	AUGUSTUS	intron	1234475	1234539	.	+	.	transcript_id "file_1_file_1_jg12181.t1"; gene_id "file_1_file_1_jg12181";
dmelr6.33_2	AUGUSTUS	CDS	1234540	1234912	1	+	1	transcript_id "file_1_file_1_jg12181.t1"; gene_id "file_1_file_1_jg12181";
dmelr6.33_2	AUGUSTUS	exon	1234540	1234912	.	+	.	transcript_id "file_1_file_1_jg12181.t1"; gene_id "file_1_file_1_jg12181";
dmelr6.33_2	AUGUSTUS	intron	1234913	1234975	.	+	.	transcript_id "file_1_file_1_jg12181.t1"; gene_id "file_1_file_1_jg12181";
dmelr6.33_2	AUGUSTUS	transcript	1234173	1235233	.	+	.	transcript_id "file_1_file_1_jg12181.t1"; gene_id "file_1_file_1_jg12181"
dmelr6.33_2	AUGUSTUS	gene	1234173	1235233	.	+	.	jg12181
dmelr6.33_2	AUGUSTUS	CDS	1234976	1235233	1	+	0	transcript_id "file_1_file_1_jg12181.t1"; gene_id "file_1_file_1_jg12181";
dmelr6.33_2	AUGUSTUS	exon	1234976	1235233	.	+	.	transcript_id "file_1_file_1_jg12181.t1"; gene_id "file_1_file_1_jg12181";
dmelr6.33_2	AUGUSTUS	stop_codon	1235231	1235233	.	+	0	transcript_id "file_1_file_1_jg12181.t1"; gene_id "file_1_file_1_jg12181";
dmelr6.33_1	AUGUSTUS	stop_codon	12691538	12691540	.	-	0	transcript_id "file_1_file_1_jg10180.t1"; gene_id "file_1_file_1_jg10180";
dmelr6.33_1	AUGUSTUS	CDS	12691538	12691735	1	-	0	transcript_id "file_1_file_1_jg10180.t1"; gene_id "file_1_file_1_jg10180";
dmelr6.33_1	AUGUSTUS	exon	12691538	12691735	.	-	.	transcript_id "file_1_file_1_jg10180.t1"; gene_id "file_1_file_1_jg10180";
dmelr6.33_1	AUGUSTUS	intron	12691736	12691791	.	-	.	transcript_id "file_1_file_1_jg10180.t1"; gene_id "file_1_file_1_jg10180";
dmelr6.33_1	AUGUSTUS	CDS	12691792	12692022	1	-	0	transcript_id "file_1_file_1_jg10180.t1"; gene_id "file_1_file_1_jg10180";
dmelr6.33_1	AUGUSTUS	exon	12691792	12692022	.	-	.	transcript_id "file_1_file_1_jg10180.t1"; gene_id "file_1_file_1_jg10180";
dmelr6.33_1	AUGUSTUS	intron	12692023	12692080	.	-	.	transcript_id "file_1_file_1_jg10180.t1"; gene_id "file_1_file_1_jg10180";
dmelr6.33_1	AUGUSTUS	CDS	12692081	12692523	1	-	2	transcript_id "file_1_file_1_jg10180.t1"; gene_id "file_1_file_1_jg10180";
dmelr6.33_1	AUGUSTUS	exon	12692081	12692523	.	-	.	transcript_id "file_1_file_1_jg10180.t1"; gene_id "file_1_file_1_jg10180";
dmelr6.33_1	AUGUSTUS	intron	12692524	12692582	.	-	.	transcript_id "file_1_file_1_jg10180.t1"; gene_id "file_1_file_1_jg10180";
dmelr6.33_1	AUGUSTUS	transcript	12691538	12692604	.	-	.	transcript_id "file_1_file_1_jg10180.t1"; gene_id "file_1_file_1_jg10180"
dmelr6.33_1	AUGUSTUS	gene	12691538	12692604	.	-	.	jg10180
dmelr6.33_1	AUGUSTUS	CDS	12692583	12692604	1	-	0	transcript_id "file_1_file_1_jg10180.t1"; gene_id "file_1_file_1_jg10180";
dmelr6.33_1	AUGUSTUS	exon	12692583	12692604	.	-	.	transcript_id "file_1_file_1_jg10180.t1"; gene_id "file_1_file_1_jg10180";
dmelr6.33_1	AUGUSTUS	start_codon	12692602	12692604	.	-	0	transcript_id "file_1_file_1_jg10180.t1"; gene_id "file_1_file_1_jg10180";
dmelr6.33_3	AUGUSTUS	start_codon	5632396	5632398	.	+	0	transcript_id "file_1_file_1_jg442.t1"; gene_id "file_1_file_1_jg442";
dmelr6.33_3	AUGUSTUS	CDS	5632396	5633169	1	+	0	transcript_id "file_1_file_1_jg442.t1"; gene_id "file_1_file_1_jg442";
dmelr6.33_3	AUGUSTUS	exon	5632396	5633169	.	+	.	transcript_id "file_1_file_1_jg442.t1"; gene_id "file_1_file_1_jg442";
dmelr6.33_3	AUGUSTUS	transcript	5632396	5633169	.	+	.	transcript_id "file_1_file_1_jg442.t1"; gene_id "file_1_file_1_jg442"
dmelr6.33_3	AUGUSTUS	gene	5632396	5633169	.	+	.	jg442
dmelr6.33_3	AUGUSTUS	stop_codon	5633167	5633169	.	+	0	transcript_id "file_1_file_1_jg442.t1"; gene_id "file_1_file_1_jg442";
dmelr6.33_3	AUGUSTUS	start_codon	9693169	9693171	.	+	0	transcript_id "file_1_file_1_jg970.t1"; gene_id "file_1_file_1_jg970";
dmelr6.33_3	AUGUSTUS	CDS	9693169	9693291	1	+	0	transcript_id "file_1_file_1_jg970.t1"; gene_id "file_1_file_1_jg970";
dmelr6.33_3	AUGUSTUS	exon	9693169	9693291	.	+	.	transcript_id "file_1_file_1_jg970.t1"; gene_id "file_1_file_1_jg970";
dmelr6.33_3	AUGUSTUS	intron	9693292	9693353	.	+	.	transcript_id "file_1_file_1_jg970.t1"; gene_id "file_1_file_1_jg970";
dmelr6.33_3	AUGUSTUS	CDS	9693354	9693509	1	+	0	transcript_id "file_1_file_1_jg970.t1"; gene_id "file_1_file_1_jg970";
dmelr6.33_3	AUGUSTUS	exon	9693354	9693509	.	+	.	transcript_id "file_1_file_1_jg970.t1"; gene_id "file_1_file_1_jg970";
dmelr6.33_3	AUGUSTUS	intron	9693510	9693566	.	+	.	transcript_id "file_1_file_1_jg970.t1"; gene_id "file_1_file_1_jg970";
dmelr6.33_3	AUGUSTUS	transcript	9693169	9694037	.	+	.	transcript_id "file_1_file_1_jg970.t1"; gene_id "file_1_file_1_jg970"
dmelr6.33_3	AUGUSTUS	gene	9693169	9694037	.	+	.	jg970
dmelr6.33_3	AUGUSTUS	CDS	9693567	9694037	1	+	0	transcript_id "file_1_file_1_jg970.t1"; gene_id "file_1_file_1_jg970";
dmelr6.33_3	AUGUSTUS	exon	9693567	9694037	.	+	.	transcript_id "file_1_file_1_jg970.t1"; gene_id "file_1_file_1_jg970";
dmelr6.33_3	AUGUSTUS	stop_codon	9694035	9694037	.	+	0	transcript_id "file_1_file_1_jg970.t1"; gene_id "file_1_file_1_jg970";
dmelr6.33_2	AUGUSTUS	start_codon	3314375	3314377	.	+	0	transcript_id "file_1_file_1_jg12474.t1"; gene_id "file_1_file_1_jg12474";
dmelr6.33_2	AUGUSTUS	CDS	3314375	3314587	1	+	0	transcript_id "file_1_file_1_jg12474.t1"; gene_id "file_1_file_1_jg12474";
dmelr6.33_2	AUGUSTUS	exon	3314375	3314587	.	+	.	transcript_id "file_1_file_1_jg12474.t1"; gene_id "file_1_file_1_jg12474";
dmelr6.33_2	AUGUSTUS	transcript	3314375	3314587	.	+	.	transcript_id "file_1_file_1_jg12474.t1"; gene_id "file_1_file_1_jg12474"
dmelr6.33_2	AUGUSTUS	gene	3314375	3314587	.	+	.	jg12474
dmelr6.33_2	AUGUSTUS	stop_codon	3314585	3314587	.	+	0	transcript_id "file_1_file_1_jg12474.t1"; gene_id "file_1_file_1_jg12474";
dmelr6.33_5	AUGUSTUS	start_codon	18093447	18093449	.	+	0	transcript_id "file_1_file_1_jg8570.t1"; gene_id "file_1_file_1_jg8570";
dmelr6.33_5	AUGUSTUS	CDS	18093447	18093457	0.86	+	0	transcript_id "file_1_file_1_jg8570.t1"; gene_id "file_1_file_1_jg8570";
dmelr6.33_5	AUGUSTUS	exon	18093447	18093457	.	+	.	transcript_id "file_1_file_1_jg8570.t1"; gene_id "file_1_file_1_jg8570";
dmelr6.33_5	AUGUSTUS	intron	18093458	18093510	.	+	.	transcript_id "file_1_file_1_jg8570.t1"; gene_id "file_1_file_1_jg8570";
dmelr6.33_5	AUGUSTUS	CDS	18093511	18093622	0.85	+	1	transcript_id "file_1_file_1_jg8570.t1"; gene_id "file_1_file_1_jg8570";
dmelr6.33_5	AUGUSTUS	exon	18093511	18093622	.	+	.	transcript_id "file_1_file_1_jg8570.t1"; gene_id "file_1_file_1_jg8570";
dmelr6.33_5	AUGUSTUS	intron	18093623	18093849	.	+	.	transcript_id "file_1_file_1_jg8570.t1"; gene_id "file_1_file_1_jg8570";
dmelr6.33_5	AUGUSTUS	transcript	18093447	18094065	.	+	.	transcript_id "file_1_file_1_jg8570.t1"; gene_id "file_1_file_1_jg8570"
dmelr6.33_5	AUGUSTUS	gene	18093447	18094065	.	+	.	jg8570
dmelr6.33_5	AUGUSTUS	CDS	18093850	18094065	0.79	+	0	transcript_id "file_1_file_1_jg8570.t1"; gene_id "file_1_file_1_jg8570";
dmelr6.33_5	AUGUSTUS	exon	18093850	18094065	.	+	.	transcript_id "file_1_file_1_jg8570.t1"; gene_id "file_1_file_1_jg8570";
dmelr6.33_5	AUGUSTUS	stop_codon	18094063	18094065	.	+	0	transcript_id "file_1_file_1_jg8570.t1"; gene_id "file_1_file_1_jg8570";
dmelr6.33_2	AUGUSTUS	stop_codon	27533636	27533638	.	-	0	transcript_id "file_1_file_1_jg14892.t1"; gene_id "file_1_file_1_jg14892";
dmelr6.33_2	AUGUSTUS	CDS	27533636	27533689	0.62	-	0	transcript_id "file_1_file_1_jg14892.t1"; gene_id "file_1_file_1_jg14892";
dmelr6.33_2	AUGUSTUS	exon	27533636	27533689	.	-	.	transcript_id "file_1_file_1_jg14892.t1"; gene_id "file_1_file_1_jg14892";
dmelr6.33_2	AUGUSTUS	intron	27533690	27535415	.	-	.	transcript_id "file_1_file_1_jg14892.t1"; gene_id "file_1_file_1_jg14892";
dmelr6.33_2	AUGUSTUS	CDS	27535416	27535515	0.62	-	1	transcript_id "file_1_file_1_jg14892.t1"; gene_id "file_1_file_1_jg14892";
dmelr6.33_2	AUGUSTUS	exon	27535416	27535515	.	-	.	transcript_id "file_1_file_1_jg14892.t1"; gene_id "file_1_file_1_jg14892";
dmelr6.33_2	AUGUSTUS	intron	27535516	27538335	.	-	.	transcript_id "file_1_file_1_jg14892.t1"; gene_id "file_1_file_1_jg14892";
dmelr6.33_2	AUGUSTUS	CDS	27538336	27538396	0.62	-	2	transcript_id "file_1_file_1_jg14892.t1"; gene_id "file_1_file_1_jg14892";
dmelr6.33_2	AUGUSTUS	exon	27538336	27538396	.	-	.	transcript_id "file_1_file_1_jg14892.t1"; gene_id "file_1_file_1_jg14892";
dmelr6.33_2	AUGUSTUS	intron	27538397	27538723	.	-	.	transcript_id "file_1_file_1_jg14892.t1"; gene_id "file_1_file_1_jg14892";
dmelr6.33_2	AUGUSTUS	transcript	27533636	27538826	.	-	.	transcript_id "file_1_file_1_jg14892.t1"; gene_id "file_1_file_1_jg14892"
dmelr6.33_2	AUGUSTUS	gene	27533636	27538826	.	-	.	jg14892
dmelr6.33_2	AUGUSTUS	CDS	27538724	27538826	0.24	-	0	transcript_id "file_1_file_1_jg14892.t1"; gene_id "file_1_file_1_jg14892";
dmelr6.33_2	AUGUSTUS	exon	27538724	27538826	.	-	.	transcript_id "file_1_file_1_jg14892.t1"; gene_id "file_1_file_1_jg14892";
dmelr6.33_2	AUGUSTUS	start_codon	27538824	27538826	.	-	0	transcript_id "file_1_file_1_jg14892.t1"; gene_id "file_1_file_1_jg14892";
dmelr6.33_5	GeneMark.hmm	stop_codon	3173410	3173412	.	-	0	gene_id "file_1_file_2_13306_g"; transcript_id "file_1_file_2_13306_t"; count "file_1_file_2_1_1";
dmelr6.33_5	GeneMark.hmm	CDS	3173410	3173595	.	-	0	gene_id "file_1_file_2_13306_g"; transcript_id "file_1_file_2_13306_t"; evidence "file_1_file_2_1_1"; cds_type "file_1_file_2_Terminal"; count "file_1_file_2_3_3"; anchored "file_1_file_2_1_1";
dmelr6.33_5	GeneMark.hmm	exon	3173410	3173595	0	-	.	gene_id "file_1_file_2_13306_g"; transcript_id "file_1_file_2_13306_t"; evidence "file_1_file_2_1_1"; cds_type "file_1_file_2_Terminal"; count "file_1_file_2_3_3"; anchored "file_1_file_2_1_1";
dmelr6.33_5	GeneMark.hmm	CDS	3173668	3174278	.	-	2	gene_id "file_1_file_2_13306_g"; transcript_id "file_1_file_2_13306_t"; evidence "file_1_file_2_1_1"; cds_type "file_1_file_2_Internal"; count "file_1_file_2_2_3"; anchored "file_1_file_2_1_1";
dmelr6.33_5	GeneMark.hmm	exon	3173668	3174278	0	-	.	gene_id "file_1_file_2_13306_g"; transcript_id "file_1_file_2_13306_t"; evidence "file_1_file_2_1_1"; cds_type "file_1_file_2_Internal"; count "file_1_file_2_2_3"; anchored "file_1_file_2_1_1";
dmelr6.33_5	GeneMark.hmm	CDS	3174343	3174346	.	-	0	gene_id "file_1_file_2_13306_g"; transcript_id "file_1_file_2_13306_t"; evidence "file_1_file_2_1_0"; cds_type "file_1_file_2_Initial"; count "file_1_file_2_1_3"; anchored "file_1_file_2_1_0";
dmelr6.33_5	GeneMark.hmm	exon	3174343	3174346	0	-	.	gene_id "file_1_file_2_13306_g"; transcript_id "file_1_file_2_13306_t"; evidence "file_1_file_2_1_0"; cds_type "file_1_file_2_Initial"; count "file_1_file_2_1_3"; anchored "file_1_file_2_1_0";
dmelr6.33_5	GeneMark.hmm	start_codon	3174344	3174346	.	-	0	gene_id "file_1_file_2_13306_g"; transcript_id "file_1_file_2_13306_t"; count "file_1_file_2_1_1";
dmelr6.33_1	AUGUSTUS	start_codon	12367419	12367421	.	+	0	transcript_id "file_1_file_1_jg10114.t1"; gene_id "file_1_file_1_jg10114";
dmelr6.33_1	AUGUSTUS	CDS	12367419	12368043	1	+	0	transcript_id "file_1_file_1_jg10114.t1"; gene_id "file_1_file_1_jg10114";
dmelr6.33_1	AUGUSTUS	exon	12367419	12368043	.	+	.	transcript_id "file_1_file_1_jg10114.t1"; gene_id "file_1_file_1_jg10114";
dmelr6.33_1	AUGUSTUS	intron	12368044	12368098	.	+	.	transcript_id "file_1_file_1_jg10114.t1"; gene_id "file_1_file_1_jg10114";
dmelr6.33_1	AUGUSTUS	CDS	12368099	12368273	1	+	2	transcript_id "file_1_file_1_jg10114.t1"; gene_id "file_1_file_1_jg10114";
dmelr6.33_1	AUGUSTUS	exon	12368099	12368273	.	+	.	transcript_id "file_1_file_1_jg10114.t1"; gene_id "file_1_file_1_jg10114";
dmelr6.33_1	AUGUSTUS	intron	12368274	12368329	.	+	.	transcript_id "file_1_file_1_jg10114.t1"; gene_id "file_1_file_1_jg10114";
dmelr6.33_1	AUGUSTUS	CDS	12368330	12368414	1	+	1	transcript_id "file_1_file_1_jg10114.t1"; gene_id "file_1_file_1_jg10114";
dmelr6.33_1	AUGUSTUS	exon	12368330	12368414	.	+	.	transcript_id "file_1_file_1_jg10114.t1"; gene_id "file_1_file_1_jg10114";
dmelr6.33_1	AUGUSTUS	intron	12368415	12368556	.	+	.	transcript_id "file_1_file_1_jg10114.t1"; gene_id "file_1_file_1_jg10114";
dmelr6.33_1	AUGUSTUS	CDS	12368557	12368677	1	+	0	transcript_id "file_1_file_1_jg10114.t1"; gene_id "file_1_file_1_jg10114";
dmelr6.33_1	AUGUSTUS	exon	12368557	12368677	.	+	.	transcript_id "file_1_file_1_jg10114.t1"; gene_id "file_1_file_1_jg10114";
dmelr6.33_1	AUGUSTUS	intron	12368678	12368747	.	+	.	transcript_id "file_1_file_1_jg10114.t1"; gene_id "file_1_file_1_jg10114";
dmelr6.33_1	AUGUSTUS	CDS	12368748	12368902	1	+	2	transcript_id "file_1_file_1_jg10114.t1"; gene_id "file_1_file_1_jg10114";
dmelr6.33_1	AUGUSTUS	exon	12368748	12368902	.	+	.	transcript_id "file_1_file_1_jg10114.t1"; gene_id "file_1_file_1_jg10114";
dmelr6.33_1	AUGUSTUS	intron	12368903	12368955	.	+	.	transcript_id "file_1_file_1_jg10114.t1"; gene_id "file_1_file_1_jg10114";
dmelr6.33_1	AUGUSTUS	CDS	12368956	12369339	1	+	0	transcript_id "file_1_file_1_jg10114.t1"; gene_id "file_1_file_1_jg10114";
dmelr6.33_1	AUGUSTUS	exon	12368956	12369339	.	+	.	transcript_id "file_1_file_1_jg10114.t1"; gene_id "file_1_file_1_jg10114";
dmelr6.33_1	AUGUSTUS	intron	12369340	12369398	.	+	.	transcript_id "file_1_file_1_jg10114.t1"; gene_id "file_1_file_1_jg10114";
dmelr6.33_1	AUGUSTUS	CDS	12369399	12369579	1	+	0	transcript_id "file_1_file_1_jg10114.t1"; gene_id "file_1_file_1_jg10114";
dmelr6.33_1	AUGUSTUS	exon	12369399	12369579	.	+	.	transcript_id "file_1_file_1_jg10114.t1"; gene_id "file_1_file_1_jg10114";
dmelr6.33_1	AUGUSTUS	intron	12369580	12369633	.	+	.	transcript_id "file_1_file_1_jg10114.t1"; gene_id "file_1_file_1_jg10114";
dmelr6.33_1	AUGUSTUS	CDS	12369634	12369818	1	+	2	transcript_id "file_1_file_1_jg10114.t1"; gene_id "file_1_file_1_jg10114";
dmelr6.33_1	AUGUSTUS	exon	12369634	12369818	.	+	.	transcript_id "file_1_file_1_jg10114.t1"; gene_id "file_1_file_1_jg10114";
dmelr6.33_1	AUGUSTUS	intron	12369819	12369876	.	+	.	transcript_id "file_1_file_1_jg10114.t1"; gene_id "file_1_file_1_jg10114";
dmelr6.33_1	AUGUSTUS	CDS	12369877	12370020	1	+	0	transcript_id "file_1_file_1_jg10114.t1"; gene_id "file_1_file_1_jg10114";
dmelr6.33_1	AUGUSTUS	exon	12369877	12370020	.	+	.	transcript_id "file_1_file_1_jg10114.t1"; gene_id "file_1_file_1_jg10114";
dmelr6.33_1	AUGUSTUS	intron	12370021	12370085	.	+	.	transcript_id "file_1_file_1_jg10114.t1"; gene_id "file_1_file_1_jg10114";
dmelr6.33_1	AUGUSTUS	CDS	12370086	12370592	1	+	0	transcript_id "file_1_file_1_jg10114.t1"; gene_id "file_1_file_1_jg10114";
dmelr6.33_1	AUGUSTUS	exon	12370086	12370592	.	+	.	transcript_id "file_1_file_1_jg10114.t1"; gene_id "file_1_file_1_jg10114";
dmelr6.33_1	AUGUSTUS	intron	12370593	12370665	.	+	.	transcript_id "file_1_file_1_jg10114.t1"; gene_id "file_1_file_1_jg10114";
dmelr6.33_1	AUGUSTUS	transcript	12367419	12370833	.	+	.	transcript_id "file_1_file_1_jg10114.t1"; gene_id "file_1_file_1_jg10114"
dmelr6.33_1	AUGUSTUS	gene	12367419	12370833	.	+	.	jg10114
dmelr6.33_1	AUGUSTUS	CDS	12370666	12370833	1	+	0	transcript_id "file_1_file_1_jg10114.t1"; gene_id "file_1_file_1_jg10114";
dmelr6.33_1	AUGUSTUS	exon	12370666	12370833	.	+	.	transcript_id "file_1_file_1_jg10114.t1"; gene_id "file_1_file_1_jg10114";
dmelr6.33_1	AUGUSTUS	stop_codon	12370831	12370833	.	+	0	transcript_id "file_1_file_1_jg10114.t1"; gene_id "file_1_file_1_jg10114";
dmelr6.33_2	AUGUSTUS	stop_codon	16325146	16325148	.	-	0	transcript_id "file_1_file_1_jg14002.t1"; gene_id "file_1_file_1_jg14002";
dmelr6.33_2	AUGUSTUS	CDS	16325146	16325691	1	-	0	transcript_id "file_1_file_1_jg14002.t1"; gene_id "file_1_file_1_jg14002";
dmelr6.33_2	AUGUSTUS	exon	16325146	16325691	.	-	.	transcript_id "file_1_file_1_jg14002.t1"; gene_id "file_1_file_1_jg14002";
dmelr6.33_2	AUGUSTUS	intron	16325692	16325756	.	-	.	transcript_id "file_1_file_1_jg14002.t1"; gene_id "file_1_file_1_jg14002";
dmelr6.33_2	AUGUSTUS	transcript	16325146	16325768	.	-	.	transcript_id "file_1_file_1_jg14002.t1"; gene_id "file_1_file_1_jg14002"
dmelr6.33_2	AUGUSTUS	gene	16325146	16325768	.	-	.	jg14002
dmelr6.33_2	AUGUSTUS	CDS	16325757	16325768	1	-	0	transcript_id "file_1_file_1_jg14002.t1"; gene_id "file_1_file_1_jg14002";
dmelr6.33_2	AUGUSTUS	exon	16325757	16325768	.	-	.	transcript_id "file_1_file_1_jg14002.t1"; gene_id "file_1_file_1_jg14002";
dmelr6.33_2	AUGUSTUS	start_codon	16325766	16325768	.	-	0	transcript_id "file_1_file_1_jg14002.t1"; gene_id "file_1_file_1_jg14002";
dmelr6.33_5	AUGUSTUS	start_codon	22473810	22473812	.	+	0	transcript_id "file_1_file_1_jg9029.t1"; gene_id "file_1_file_1_jg9029";
dmelr6.33_5	AUGUSTUS	CDS	22473810	22474545	1	+	0	transcript_id "file_1_file_1_jg9029.t1"; gene_id "file_1_file_1_jg9029";
dmelr6.33_5	AUGUSTUS	exon	22473810	22474545	.	+	.	transcript_id "file_1_file_1_jg9029.t1"; gene_id "file_1_file_1_jg9029";
dmelr6.33_5	AUGUSTUS	intron	22474546	22474636	.	+	.	transcript_id "file_1_file_1_jg9029.t1"; gene_id "file_1_file_1_jg9029";
dmelr6.33_5	AUGUSTUS	transcript	22473810	22474860	.	+	.	transcript_id "file_1_file_1_jg9029.t1"; gene_id "file_1_file_1_jg9029"
dmelr6.33_5	AUGUSTUS	gene	22473810	22474860	.	+	.	jg9029
dmelr6.33_5	AUGUSTUS	CDS	22474637	22474860	1	+	2	transcript_id "file_1_file_1_jg9029.t1"; gene_id "file_1_file_1_jg9029";
dmelr6.33_5	AUGUSTUS	exon	22474637	22474860	.	+	.	transcript_id "file_1_file_1_jg9029.t1"; gene_id "file_1_file_1_jg9029";
dmelr6.33_5	AUGUSTUS	stop_codon	22474858	22474860	.	+	0	transcript_id "file_1_file_1_jg9029.t1"; gene_id "file_1_file_1_jg9029";
dmelr6.33_3	AUGUSTUS	start_codon	29861931	29861933	.	+	0	transcript_id "file_1_file_1_jg3538.t1"; gene_id "file_1_file_1_jg3538";
dmelr6.33_3	AUGUSTUS	CDS	29861931	29861934	1	+	0	transcript_id "file_1_file_1_jg3538.t1"; gene_id "file_1_file_1_jg3538";
dmelr6.33_3	AUGUSTUS	exon	29861931	29861934	.	+	.	transcript_id "file_1_file_1_jg3538.t1"; gene_id "file_1_file_1_jg3538";
dmelr6.33_3	AUGUSTUS	intron	29861935	29862198	.	+	.	transcript_id "file_1_file_1_jg3538.t1"; gene_id "file_1_file_1_jg3538";
dmelr6.33_3	AUGUSTUS	CDS	29862199	29862305	1	+	2	transcript_id "file_1_file_1_jg3538.t1"; gene_id "file_1_file_1_jg3538";
dmelr6.33_3	AUGUSTUS	exon	29862199	29862305	.	+	.	transcript_id "file_1_file_1_jg3538.t1"; gene_id "file_1_file_1_jg3538";
dmelr6.33_3	AUGUSTUS	intron	29862306	29862784	.	+	.	transcript_id "file_1_file_1_jg3538.t1"; gene_id "file_1_file_1_jg3538";
dmelr6.33_3	AUGUSTUS	CDS	29862785	29863196	1	+	0	transcript_id "file_1_file_1_jg3538.t1"; gene_id "file_1_file_1_jg3538";
dmelr6.33_3	AUGUSTUS	exon	29862785	29863196	.	+	.	transcript_id "file_1_file_1_jg3538.t1"; gene_id "file_1_file_1_jg3538";
dmelr6.33_3	AUGUSTUS	intron	29863197	29863414	.	+	.	transcript_id "file_1_file_1_jg3538.t1"; gene_id "file_1_file_1_jg3538";
dmelr6.33_3	AUGUSTUS	transcript	29861931	29863518	.	+	.	transcript_id "file_1_file_1_jg3538.t1"; gene_id "file_1_file_1_jg3538"
dmelr6.33_3	AUGUSTUS	gene	29861931	29863518	.	+	.	jg3538
dmelr6.33_3	AUGUSTUS	CDS	29863415	29863518	1	+	2	transcript_id "file_1_file_1_jg3538.t1"; gene_id "file_1_file_1_jg3538";
dmelr6.33_3	AUGUSTUS	exon	29863415	29863518	.	+	.	transcript_id "file_1_file_1_jg3538.t1"; gene_id "file_1_file_1_jg3538";
dmelr6.33_3	AUGUSTUS	stop_codon	29863516	29863518	.	+	0	transcript_id "file_1_file_1_jg3538.t1"; gene_id "file_1_file_1_jg3538";
dmelr6.33_0	AUGUSTUS	start_codon	5528253	5528255	.	+	0	transcript_id "file_1_file_1_jg4487.t1"; gene_id "file_1_file_1_jg4487";
dmelr6.33_0	AUGUSTUS	CDS	5528253	5528446	1	+	0	transcript_id "file_1_file_1_jg4487.t1"; gene_id "file_1_file_1_jg4487";
dmelr6.33_0	AUGUSTUS	exon	5528253	5528446	.	+	.	transcript_id "file_1_file_1_jg4487.t1"; gene_id "file_1_file_1_jg4487";
dmelr6.33_0	AUGUSTUS	intron	5528447	5528519	.	+	.	transcript_id "file_1_file_1_jg4487.t1"; gene_id "file_1_file_1_jg4487";
dmelr6.33_0	AUGUSTUS	transcript	5528253	5530164	.	+	.	transcript_id "file_1_file_1_jg4487.t1"; gene_id "file_1_file_1_jg4487"
dmelr6.33_0	AUGUSTUS	gene	5528253	5530164	.	+	.	jg4487
dmelr6.33_0	AUGUSTUS	CDS	5528520	5530164	1	+	1	transcript_id "file_1_file_1_jg4487.t1"; gene_id "file_1_file_1_jg4487";
dmelr6.33_0	AUGUSTUS	exon	5528520	5530164	.	+	.	transcript_id "file_1_file_1_jg4487.t1"; gene_id "file_1_file_1_jg4487";
dmelr6.33_0	AUGUSTUS	stop_codon	5530162	5530164	.	+	0	transcript_id "file_1_file_1_jg4487.t1"; gene_id "file_1_file_1_jg4487";
dmelr6.33_0	AUGUSTUS	start_codon	5520185	5520187	.	+	0	transcript_id "file_1_file_1_jg4484.t1"; gene_id "file_1_file_1_jg4484";
dmelr6.33_0	AUGUSTUS	CDS	5520185	5520235	1	+	0	transcript_id "file_1_file_1_jg4484.t1"; gene_id "file_1_file_1_jg4484";
dmelr6.33_0	AUGUSTUS	exon	5520185	5520235	.	+	.	transcript_id "file_1_file_1_jg4484.t1"; gene_id "file_1_file_1_jg4484";
dmelr6.33_0	AUGUSTUS	intron	5520236	5520280	.	+	.	transcript_id "file_1_file_1_jg4484.t1"; gene_id "file_1_file_1_jg4484";
dmelr6.33_0	AUGUSTUS	CDS	5520281	5520545	1	+	0	transcript_id "file_1_file_1_jg4484.t1"; gene_id "file_1_file_1_jg4484";
dmelr6.33_0	AUGUSTUS	exon	5520281	5520545	.	+	.	transcript_id "file_1_file_1_jg4484.t1"; gene_id "file_1_file_1_jg4484";
dmelr6.33_0	AUGUSTUS	intron	5520546	5520618	.	+	.	transcript_id "file_1_file_1_jg4484.t1"; gene_id "file_1_file_1_jg4484";
dmelr6.33_0	AUGUSTUS	CDS	5520619	5520700	1	+	2	transcript_id "file_1_file_1_jg4484.t1"; gene_id "file_1_file_1_jg4484";
dmelr6.33_0	AUGUSTUS	exon	5520619	5520700	.	+	.	transcript_id "file_1_file_1_jg4484.t1"; gene_id "file_1_file_1_jg4484";
dmelr6.33_0	AUGUSTUS	intron	5520701	5521135	.	+	.	transcript_id "file_1_file_1_jg4484.t1"; gene_id "file_1_file_1_jg4484";
dmelr6.33_0	AUGUSTUS	transcript	5520185	5521289	.	+	.	transcript_id "file_1_file_1_jg4484.t1"; gene_id "file_1_file_1_jg4484"
dmelr6.33_0	AUGUSTUS	gene	5520185	5521289	.	+	.	jg4484
dmelr6.33_0	AUGUSTUS	CDS	5521136	5521289	1	+	1	transcript_id "file_1_file_1_jg4484.t1"; gene_id "file_1_file_1_jg4484";
dmelr6.33_0	AUGUSTUS	exon	5521136	5521289	.	+	.	transcript_id "file_1_file_1_jg4484.t1"; gene_id "file_1_file_1_jg4484";
dmelr6.33_0	AUGUSTUS	stop_codon	5521287	5521289	.	+	0	transcript_id "file_1_file_1_jg4484.t1"; gene_id "file_1_file_1_jg4484";
dmelr6.33_3	AUGUSTUS	start_codon	31260407	31260409	.	+	0	transcript_id "file_1_file_1_jg3731.t1"; gene_id "file_1_file_1_jg3731";
dmelr6.33_3	AUGUSTUS	CDS	31260407	31260473	1	+	0	transcript_id "file_1_file_1_jg3731.t1"; gene_id "file_1_file_1_jg3731";
dmelr6.33_3	AUGUSTUS	exon	31260407	31260473	.	+	.	transcript_id "file_1_file_1_jg3731.t1"; gene_id "file_1_file_1_jg3731";
dmelr6.33_3	AUGUSTUS	intron	31260474	31260669	.	+	.	transcript_id "file_1_file_1_jg3731.t1"; gene_id "file_1_file_1_jg3731";
dmelr6.33_3	AUGUSTUS	CDS	31260670	31260764	1	+	2	transcript_id "file_1_file_1_jg3731.t1"; gene_id "file_1_file_1_jg3731";
dmelr6.33_3	AUGUSTUS	exon	31260670	31260764	.	+	.	transcript_id "file_1_file_1_jg3731.t1"; gene_id "file_1_file_1_jg3731";
dmelr6.33_3	AUGUSTUS	intron	31260765	31260829	.	+	.	transcript_id "file_1_file_1_jg3731.t1"; gene_id "file_1_file_1_jg3731";
dmelr6.33_3	AUGUSTUS	CDS	31260830	31260920	1	+	0	transcript_id "file_1_file_1_jg3731.t1"; gene_id "file_1_file_1_jg3731";
dmelr6.33_3	AUGUSTUS	exon	31260830	31260920	.	+	.	transcript_id "file_1_file_1_jg3731.t1"; gene_id "file_1_file_1_jg3731";
dmelr6.33_3	AUGUSTUS	intron	31260921	31260981	.	+	.	transcript_id "file_1_file_1_jg3731.t1"; gene_id "file_1_file_1_jg3731";
dmelr6.33_3	AUGUSTUS	CDS	31260982	31261244	1	+	2	transcript_id "file_1_file_1_jg3731.t1"; gene_id "file_1_file_1_jg3731";
dmelr6.33_3	AUGUSTUS	exon	31260982	31261244	.	+	.	transcript_id "file_1_file_1_jg3731.t1"; gene_id "file_1_file_1_jg3731";
dmelr6.33_3	AUGUSTUS	intron	31261245	31261301	.	+	.	transcript_id "file_1_file_1_jg3731.t1"; gene_id "file_1_file_1_jg3731";
dmelr6.33_3	AUGUSTUS	transcript	31260407	31261646	.	+	.	transcript_id "file_1_file_1_jg3731.t1"; gene_id "file_1_file_1_jg3731"
dmelr6.33_3	AUGUSTUS	gene	31260407	31261646	.	+	.	jg3731
dmelr6.33_3	AUGUSTUS	CDS	31261302	31261646	1	+	0	transcript_id "file_1_file_1_jg3731.t1"; gene_id "file_1_file_1_jg3731";
dmelr6.33_3	AUGUSTUS	exon	31261302	31261646	.	+	.	transcript_id "file_1_file_1_jg3731.t1"; gene_id "file_1_file_1_jg3731";
dmelr6.33_3	AUGUSTUS	stop_codon	31261644	31261646	.	+	0	transcript_id "file_1_file_1_jg3731.t1"; gene_id "file_1_file_1_jg3731";
dmelr6.33_0	AUGUSTUS	start_codon	6020850	6020852	.	+	0	transcript_id "file_1_file_1_jg4555.t1"; gene_id "file_1_file_1_jg4555";
dmelr6.33_0	AUGUSTUS	CDS	6020850	6021164	1	+	0	transcript_id "file_1_file_1_jg4555.t1"; gene_id "file_1_file_1_jg4555";
dmelr6.33_0	AUGUSTUS	exon	6020850	6021164	.	+	.	transcript_id "file_1_file_1_jg4555.t1"; gene_id "file_1_file_1_jg4555";
dmelr6.33_0	AUGUSTUS	intron	6021165	6021216	.	+	.	transcript_id "file_1_file_1_jg4555.t1"; gene_id "file_1_file_1_jg4555";
dmelr6.33_0	AUGUSTUS	transcript	6020850	6021672	.	+	.	transcript_id "file_1_file_1_jg4555.t1"; gene_id "file_1_file_1_jg4555"
dmelr6.33_0	AUGUSTUS	gene	6020850	6021672	.	+	.	jg4555
dmelr6.33_0	AUGUSTUS	CDS	6021217	6021672	1	+	0	transcript_id "file_1_file_1_jg4555.t1"; gene_id "file_1_file_1_jg4555";
dmelr6.33_0	AUGUSTUS	exon	6021217	6021672	.	+	.	transcript_id "file_1_file_1_jg4555.t1"; gene_id "file_1_file_1_jg4555";
dmelr6.33_0	AUGUSTUS	stop_codon	6021670	6021672	.	+	0	transcript_id "file_1_file_1_jg4555.t1"; gene_id "file_1_file_1_jg4555";
dmelr6.33_0	AUGUSTUS	stop_codon	20372473	20372475	.	-	0	transcript_id "file_1_file_1_jg6207.t1"; gene_id "file_1_file_1_jg6207";
dmelr6.33_0	AUGUSTUS	CDS	20372473	20373373	1	-	1	transcript_id "file_1_file_1_jg6207.t1"; gene_id "file_1_file_1_jg6207";
dmelr6.33_0	AUGUSTUS	exon	20372473	20373373	.	-	.	transcript_id "file_1_file_1_jg6207.t1"; gene_id "file_1_file_1_jg6207";
dmelr6.33_0	AUGUSTUS	intron	20373374	20373425	.	-	.	transcript_id "file_1_file_1_jg6207.t1"; gene_id "file_1_file_1_jg6207";
dmelr6.33_0	AUGUSTUS	transcript	20372473	20374093	.	-	.	transcript_id "file_1_file_1_jg6207.t1"; gene_id "file_1_file_1_jg6207"
dmelr6.33_0	AUGUSTUS	gene	20372473	20374093	.	-	.	jg6207
dmelr6.33_0	AUGUSTUS	CDS	20373426	20374093	0.68	-	0	transcript_id "file_1_file_1_jg6207.t1"; gene_id "file_1_file_1_jg6207";
dmelr6.33_0	AUGUSTUS	exon	20373426	20374093	.	-	.	transcript_id "file_1_file_1_jg6207.t1"; gene_id "file_1_file_1_jg6207";
dmelr6.33_0	AUGUSTUS	start_codon	20374091	20374093	.	-	0	transcript_id "file_1_file_1_jg6207.t1"; gene_id "file_1_file_1_jg6207";
dmelr6.33_0	AUGUSTUS	stop_codon	10982658	10982660	.	-	0	transcript_id "file_1_file_1_jg5281.t1"; gene_id "file_1_file_1_jg5281";
dmelr6.33_0	AUGUSTUS	CDS	10982658	10983540	1	-	1	transcript_id "file_1_file_1_jg5281.t1"; gene_id "file_1_file_1_jg5281";
dmelr6.33_0	AUGUSTUS	exon	10982658	10983540	.	-	.	transcript_id "file_1_file_1_jg5281.t1"; gene_id "file_1_file_1_jg5281";
dmelr6.33_0	AUGUSTUS	intron	10983541	10983665	.	-	.	transcript_id "file_1_file_1_jg5281.t1"; gene_id "file_1_file_1_jg5281";
dmelr6.33_0	AUGUSTUS	CDS	10983666	10983776	1	-	1	transcript_id "file_1_file_1_jg5281.t1"; gene_id "file_1_file_1_jg5281";
dmelr6.33_0	AUGUSTUS	exon	10983666	10983776	.	-	.	transcript_id "file_1_file_1_jg5281.t1"; gene_id "file_1_file_1_jg5281";
dmelr6.33_0	AUGUSTUS	intron	10983777	10983895	.	-	.	transcript_id "file_1_file_1_jg5281.t1"; gene_id "file_1_file_1_jg5281";
dmelr6.33_0	AUGUSTUS	CDS	10983896	10984087	1	-	1	transcript_id "file_1_file_1_jg5281.t1"; gene_id "file_1_file_1_jg5281";
dmelr6.33_0	AUGUSTUS	exon	10983896	10984087	.	-	.	transcript_id "file_1_file_1_jg5281.t1"; gene_id "file_1_file_1_jg5281";
dmelr6.33_0	AUGUSTUS	intron	10984088	10984140	.	-	.	transcript_id "file_1_file_1_jg5281.t1"; gene_id "file_1_file_1_jg5281";
dmelr6.33_0	AUGUSTUS	CDS	10984141	10984341	1	-	1	transcript_id "file_1_file_1_jg5281.t1"; gene_id "file_1_file_1_jg5281";
dmelr6.33_0	AUGUSTUS	exon	10984141	10984341	.	-	.	transcript_id "file_1_file_1_jg5281.t1"; gene_id "file_1_file_1_jg5281";
dmelr6.33_0	AUGUSTUS	intron	10984342	10984945	.	-	.	transcript_id "file_1_file_1_jg5281.t1"; gene_id "file_1_file_1_jg5281";
dmelr6.33_0	AUGUSTUS	CDS	10984946	10985100	1	-	0	transcript_id "file_1_file_1_jg5281.t1"; gene_id "file_1_file_1_jg5281";
dmelr6.33_0	AUGUSTUS	exon	10984946	10985100	.	-	.	transcript_id "file_1_file_1_jg5281.t1"; gene_id "file_1_file_1_jg5281";
dmelr6.33_0	AUGUSTUS	intron	10985101	10985166	.	-	.	transcript_id "file_1_file_1_jg5281.t1"; gene_id "file_1_file_1_jg5281";
dmelr6.33_0	AUGUSTUS	CDS	10985167	10985487	1	-	0	transcript_id "file_1_file_1_jg5281.t1"; gene_id "file_1_file_1_jg5281";
dmelr6.33_0	AUGUSTUS	exon	10985167	10985487	.	-	.	transcript_id "file_1_file_1_jg5281.t1"; gene_id "file_1_file_1_jg5281";
dmelr6.33_0	AUGUSTUS	intron	10985488	10985543	.	-	.	transcript_id "file_1_file_1_jg5281.t1"; gene_id "file_1_file_1_jg5281";
dmelr6.33_0	AUGUSTUS	CDS	10985544	10986128	1	-	0	transcript_id "file_1_file_1_jg5281.t1"; gene_id "file_1_file_1_jg5281";
dmelr6.33_0	AUGUSTUS	exon	10985544	10986128	.	-	.	transcript_id "file_1_file_1_jg5281.t1"; gene_id "file_1_file_1_jg5281";
dmelr6.33_0	AUGUSTUS	intron	10986129	10987248	.	-	.	transcript_id "file_1_file_1_jg5281.t1"; gene_id "file_1_file_1_jg5281";
dmelr6.33_0	AUGUSTUS	transcript	10982658	10987332	.	-	.	transcript_id "file_1_file_1_jg5281.t1"; gene_id "file_1_file_1_jg5281"
dmelr6.33_0	AUGUSTUS	gene	10982658	10987332	.	-	.	jg5281
dmelr6.33_0	AUGUSTUS	CDS	10987249	10987332	1	-	0	transcript_id "file_1_file_1_jg5281.t1"; gene_id "file_1_file_1_jg5281";
dmelr6.33_0	AUGUSTUS	exon	10987249	10987332	.	-	.	transcript_id "file_1_file_1_jg5281.t1"; gene_id "file_1_file_1_jg5281";
dmelr6.33_0	AUGUSTUS	start_codon	10987330	10987332	.	-	0	transcript_id "file_1_file_1_jg5281.t1"; gene_id "file_1_file_1_jg5281";
dmelr6.33_2	AUGUSTUS	start_codon	19606581	19606583	.	+	0	transcript_id "file_1_file_1_jg14395.t1"; gene_id "file_1_file_1_jg14395";
dmelr6.33_2	AUGUSTUS	CDS	19606581	19606668	1	+	0	transcript_id "file_1_file_1_jg14395.t1"; gene_id "file_1_file_1_jg14395";
dmelr6.33_2	AUGUSTUS	exon	19606581	19606668	.	+	.	transcript_id "file_1_file_1_jg14395.t1"; gene_id "file_1_file_1_jg14395";
dmelr6.33_2	AUGUSTUS	intron	19606669	19606832	.	+	.	transcript_id "file_1_file_1_jg14395.t1"; gene_id "file_1_file_1_jg14395";
dmelr6.33_2	AUGUSTUS	CDS	19606833	19606981	1	+	2	transcript_id "file_1_file_1_jg14395.t1"; gene_id "file_1_file_1_jg14395";
dmelr6.33_2	AUGUSTUS	exon	19606833	19606981	.	+	.	transcript_id "file_1_file_1_jg14395.t1"; gene_id "file_1_file_1_jg14395";
dmelr6.33_2	AUGUSTUS	intron	19606982	19607040	.	+	.	transcript_id "file_1_file_1_jg14395.t1"; gene_id "file_1_file_1_jg14395";
dmelr6.33_2	AUGUSTUS	CDS	19607041	19607177	1	+	0	transcript_id "file_1_file_1_jg14395.t1"; gene_id "file_1_file_1_jg14395";
dmelr6.33_2	AUGUSTUS	exon	19607041	19607177	.	+	.	transcript_id "file_1_file_1_jg14395.t1"; gene_id "file_1_file_1_jg14395";
dmelr6.33_2	AUGUSTUS	intron	19607178	19607245	.	+	.	transcript_id "file_1_file_1_jg14395.t1"; gene_id "file_1_file_1_jg14395";
dmelr6.33_2	AUGUSTUS	CDS	19607246	19607825	1	+	1	transcript_id "file_1_file_1_jg14395.t1"; gene_id "file_1_file_1_jg14395";
dmelr6.33_2	AUGUSTUS	exon	19607246	19607825	.	+	.	transcript_id "file_1_file_1_jg14395.t1"; gene_id "file_1_file_1_jg14395";
dmelr6.33_2	AUGUSTUS	intron	19607826	19608002	.	+	.	transcript_id "file_1_file_1_jg14395.t1"; gene_id "file_1_file_1_jg14395";
dmelr6.33_2	AUGUSTUS	transcript	19606581	19608275	.	+	.	transcript_id "file_1_file_1_jg14395.t1"; gene_id "file_1_file_1_jg14395"
dmelr6.33_2	AUGUSTUS	gene	19606581	19608275	.	+	.	jg14395
dmelr6.33_2	AUGUSTUS	CDS	19608003	19608275	1	+	0	transcript_id "file_1_file_1_jg14395.t1"; gene_id "file_1_file_1_jg14395";
dmelr6.33_2	AUGUSTUS	exon	19608003	19608275	.	+	.	transcript_id "file_1_file_1_jg14395.t1"; gene_id "file_1_file_1_jg14395";
dmelr6.33_2	AUGUSTUS	stop_codon	19608273	19608275	.	+	0	transcript_id "file_1_file_1_jg14395.t1"; gene_id "file_1_file_1_jg14395";
dmelr6.33_120	AUGUSTUS	CDS	1	754	0.74	+	1	transcript_id "file_1_file_1_jg24.t1"; gene_id "file_1_file_1_jg24";
dmelr6.33_120	AUGUSTUS	exon	1	754	.	+	.	transcript_id "file_1_file_1_jg24.t1"; gene_id "file_1_file_1_jg24";
dmelr6.33_120	AUGUSTUS	transcript	1	754	.	+	.	transcript_id "file_1_file_1_jg24.t1"; gene_id "file_1_file_1_jg24"
dmelr6.33_120	AUGUSTUS	gene	1	754	.	+	.	jg24
dmelr6.33_120	AUGUSTUS	stop_codon	752	754	.	+	0	transcript_id "file_1_file_1_jg24.t1"; gene_id "file_1_file_1_jg24";
dmelr6.33_2	AUGUSTUS	start_codon	9727553	9727555	.	+	0	transcript_id "file_1_file_1_jg13274.t1"; gene_id "file_1_file_1_jg13274";
dmelr6.33_2	AUGUSTUS	CDS	9727553	9727569	0.47	+	0	transcript_id "file_1_file_1_jg13274.t1"; gene_id "file_1_file_1_jg13274";
dmelr6.33_2	AUGUSTUS	exon	9727553	9727569	.	+	.	transcript_id "file_1_file_1_jg13274.t1"; gene_id "file_1_file_1_jg13274";
dmelr6.33_2	AUGUSTUS	intron	9727570	9727786	.	+	.	transcript_id "file_1_file_1_jg13274.t1"; gene_id "file_1_file_1_jg13274";
dmelr6.33_2	AUGUSTUS	CDS	9727787	9727907	1	+	1	transcript_id "file_1_file_1_jg13274.t1"; gene_id "file_1_file_1_jg13274";
dmelr6.33_2	AUGUSTUS	exon	9727787	9727907	.	+	.	transcript_id "file_1_file_1_jg13274.t1"; gene_id "file_1_file_1_jg13274";
dmelr6.33_2	AUGUSTUS	intron	9727908	9727984	.	+	.	transcript_id "file_1_file_1_jg13274.t1"; gene_id "file_1_file_1_jg13274";
dmelr6.33_2	AUGUSTUS	CDS	9727985	9728433	1	+	0	transcript_id "file_1_file_1_jg13274.t1"; gene_id "file_1_file_1_jg13274";
dmelr6.33_2	AUGUSTUS	exon	9727985	9728433	.	+	.	transcript_id "file_1_file_1_jg13274.t1"; gene_id "file_1_file_1_jg13274";
dmelr6.33_2	AUGUSTUS	intron	9728434	9728503	.	+	.	transcript_id "file_1_file_1_jg13274.t1"; gene_id "file_1_file_1_jg13274";
dmelr6.33_2	AUGUSTUS	CDS	9728504	9728649	1	+	1	transcript_id "file_1_file_1_jg13274.t1"; gene_id "file_1_file_1_jg13274";
dmelr6.33_2	AUGUSTUS	exon	9728504	9728649	.	+	.	transcript_id "file_1_file_1_jg13274.t1"; gene_id "file_1_file_1_jg13274";
dmelr6.33_2	AUGUSTUS	intron	9728650	9728714	.	+	.	transcript_id "file_1_file_1_jg13274.t1"; gene_id "file_1_file_1_jg13274";
dmelr6.33_2	AUGUSTUS	transcript	9727553	9728845	.	+	.	transcript_id "file_1_file_1_jg13274.t1"; gene_id "file_1_file_1_jg13274"
dmelr6.33_2	AUGUSTUS	gene	9727553	9728845	.	+	.	jg13274
dmelr6.33_2	AUGUSTUS	CDS	9728715	9728845	1	+	2	transcript_id "file_1_file_1_jg13274.t1"; gene_id "file_1_file_1_jg13274";
dmelr6.33_2	AUGUSTUS	exon	9728715	9728845	.	+	.	transcript_id "file_1_file_1_jg13274.t1"; gene_id "file_1_file_1_jg13274";
dmelr6.33_2	AUGUSTUS	stop_codon	9728843	9728845	.	+	0	transcript_id "file_1_file_1_jg13274.t1"; gene_id "file_1_file_1_jg13274";
dmelr6.33_5	AUGUSTUS	start_codon	6295506	6295508	.	+	0	transcript_id "file_1_file_1_jg7263.t1"; gene_id "file_1_file_1_jg7263";
dmelr6.33_5	AUGUSTUS	CDS	6295506	6295553	1	+	0	transcript_id "file_1_file_1_jg7263.t1"; gene_id "file_1_file_1_jg7263";
dmelr6.33_5	AUGUSTUS	exon	6295506	6295553	.	+	.	transcript_id "file_1_file_1_jg7263.t1"; gene_id "file_1_file_1_jg7263";
dmelr6.33_5	AUGUSTUS	intron	6295554	6295709	.	+	.	transcript_id "file_1_file_1_jg7263.t1"; gene_id "file_1_file_1_jg7263";
dmelr6.33_5	AUGUSTUS	CDS	6295710	6295900	1	+	0	transcript_id "file_1_file_1_jg7263.t1"; gene_id "file_1_file_1_jg7263";
dmelr6.33_5	AUGUSTUS	exon	6295710	6295900	.	+	.	transcript_id "file_1_file_1_jg7263.t1"; gene_id "file_1_file_1_jg7263";
dmelr6.33_5	AUGUSTUS	intron	6295901	6295963	.	+	.	transcript_id "file_1_file_1_jg7263.t1"; gene_id "file_1_file_1_jg7263";
dmelr6.33_5	AUGUSTUS	CDS	6295964	6296648	1	+	1	transcript_id "file_1_file_1_jg7263.t1"; gene_id "file_1_file_1_jg7263";
dmelr6.33_5	AUGUSTUS	exon	6295964	6296648	.	+	.	transcript_id "file_1_file_1_jg7263.t1"; gene_id "file_1_file_1_jg7263";
dmelr6.33_5	AUGUSTUS	intron	6296649	6296708	.	+	.	transcript_id "file_1_file_1_jg7263.t1"; gene_id "file_1_file_1_jg7263";
dmelr6.33_5	AUGUSTUS	CDS	6296709	6298231	1	+	0	transcript_id "file_1_file_1_jg7263.t1"; gene_id "file_1_file_1_jg7263";
dmelr6.33_5	AUGUSTUS	exon	6296709	6298231	.	+	.	transcript_id "file_1_file_1_jg7263.t1"; gene_id "file_1_file_1_jg7263";
dmelr6.33_5	AUGUSTUS	intron	6298232	6298302	.	+	.	transcript_id "file_1_file_1_jg7263.t1"; gene_id "file_1_file_1_jg7263";
dmelr6.33_5	AUGUSTUS	transcript	6295506	6298492	.	+	.	transcript_id "file_1_file_1_jg7263.t1"; gene_id "file_1_file_1_jg7263"
dmelr6.33_5	AUGUSTUS	gene	6295506	6298492	.	+	.	jg7263
dmelr6.33_5	AUGUSTUS	CDS	6298303	6298492	1	+	1	transcript_id "file_1_file_1_jg7263.t1"; gene_id "file_1_file_1_jg7263";
dmelr6.33_5	AUGUSTUS	exon	6298303	6298492	.	+	.	transcript_id "file_1_file_1_jg7263.t1"; gene_id "file_1_file_1_jg7263";
dmelr6.33_5	AUGUSTUS	stop_codon	6298490	6298492	.	+	0	transcript_id "file_1_file_1_jg7263.t1"; gene_id "file_1_file_1_jg7263";
dmelr6.33_1	AUGUSTUS	stop_codon	7915365	7915367	.	-	0	transcript_id "file_1_file_1_jg9442.t1"; gene_id "file_1_file_1_jg9442";
dmelr6.33_1	AUGUSTUS	CDS	7915365	7915521	1	-	1	transcript_id "file_1_file_1_jg9442.t1"; gene_id "file_1_file_1_jg9442";
dmelr6.33_1	AUGUSTUS	exon	7915365	7915521	.	-	.	transcript_id "file_1_file_1_jg9442.t1"; gene_id "file_1_file_1_jg9442";
dmelr6.33_1	AUGUSTUS	intron	7915522	7915900	.	-	.	transcript_id "file_1_file_1_jg9442.t1"; gene_id "file_1_file_1_jg9442";
dmelr6.33_1	AUGUSTUS	transcript	7915365	7916352	.	-	.	transcript_id "file_1_file_1_jg9442.t1"; gene_id "file_1_file_1_jg9442"
dmelr6.33_1	AUGUSTUS	gene	7915365	7916352	.	-	.	jg9442
dmelr6.33_1	AUGUSTUS	CDS	7915901	7916352	1	-	0	transcript_id "file_1_file_1_jg9442.t1"; gene_id "file_1_file_1_jg9442";
dmelr6.33_1	AUGUSTUS	exon	7915901	7916352	.	-	.	transcript_id "file_1_file_1_jg9442.t1"; gene_id "file_1_file_1_jg9442";
dmelr6.33_1	AUGUSTUS	start_codon	7916350	7916352	.	-	0	transcript_id "file_1_file_1_jg9442.t1"; gene_id "file_1_file_1_jg9442";
dmelr6.33_1	AUGUSTUS	start_codon	19503188	19503190	.	+	0	transcript_id "file_1_file_1_jg11133.t1"; gene_id "file_1_file_1_jg11133";
dmelr6.33_1	AUGUSTUS	CDS	19503188	19504003	1	+	0	transcript_id "file_1_file_1_jg11133.t1"; gene_id "file_1_file_1_jg11133";
dmelr6.33_1	AUGUSTUS	exon	19503188	19504003	.	+	.	transcript_id "file_1_file_1_jg11133.t1"; gene_id "file_1_file_1_jg11133";
dmelr6.33_1	AUGUSTUS	transcript	19503188	19504003	.	+	.	transcript_id "file_1_file_1_jg11133.t1"; gene_id "file_1_file_1_jg11133"
dmelr6.33_1	AUGUSTUS	gene	19503188	19504003	.	+	.	jg11133
dmelr6.33_1	AUGUSTUS	stop_codon	19504001	19504003	.	+	0	transcript_id "file_1_file_1_jg11133.t1"; gene_id "file_1_file_1_jg11133";
dmelr6.33_0	AUGUSTUS	stop_codon	18993786	18993788	.	-	0	transcript_id "file_1_file_1_jg6043.t1"; gene_id "file_1_file_1_jg6043";
dmelr6.33_0	AUGUSTUS	CDS	18993786	18993991	1	-	2	transcript_id "file_1_file_1_jg6043.t1"; gene_id "file_1_file_1_jg6043";
dmelr6.33_0	AUGUSTUS	exon	18993786	18993991	.	-	.	transcript_id "file_1_file_1_jg6043.t1"; gene_id "file_1_file_1_jg6043";
dmelr6.33_0	AUGUSTUS	intron	18993992	18994136	.	-	.	transcript_id "file_1_file_1_jg6043.t1"; gene_id "file_1_file_1_jg6043";
dmelr6.33_0	AUGUSTUS	CDS	18994137	18995021	1	-	2	transcript_id "file_1_file_1_jg6043.t1"; gene_id "file_1_file_1_jg6043";
dmelr6.33_0	AUGUSTUS	exon	18994137	18995021	.	-	.	transcript_id "file_1_file_1_jg6043.t1"; gene_id "file_1_file_1_jg6043";
dmelr6.33_0	AUGUSTUS	intron	18995022	18995601	.	-	.	transcript_id "file_1_file_1_jg6043.t1"; gene_id "file_1_file_1_jg6043";
dmelr6.33_0	AUGUSTUS	CDS	18995602	18995712	1	-	2	transcript_id "file_1_file_1_jg6043.t1"; gene_id "file_1_file_1_jg6043";
dmelr6.33_0	AUGUSTUS	exon	18995602	18995712	.	-	.	transcript_id "file_1_file_1_jg6043.t1"; gene_id "file_1_file_1_jg6043";
dmelr6.33_0	AUGUSTUS	intron	18995713	18995778	.	-	.	transcript_id "file_1_file_1_jg6043.t1"; gene_id "file_1_file_1_jg6043";
dmelr6.33_0	AUGUSTUS	transcript	18993786	18995854	.	-	.	transcript_id "file_1_file_1_jg6043.t1"; gene_id "file_1_file_1_jg6043"
dmelr6.33_0	AUGUSTUS	gene	18993786	18995854	.	-	.	jg6043
dmelr6.33_0	AUGUSTUS	CDS	18995779	18995854	1	-	0	transcript_id "file_1_file_1_jg6043.t1"; gene_id "file_1_file_1_jg6043";
dmelr6.33_0	AUGUSTUS	exon	18995779	18995854	.	-	.	transcript_id "file_1_file_1_jg6043.t1"; gene_id "file_1_file_1_jg6043";
dmelr6.33_0	AUGUSTUS	start_codon	18995852	18995854	.	-	0	transcript_id "file_1_file_1_jg6043.t1"; gene_id "file_1_file_1_jg6043";
dmelr6.33_1	AUGUSTUS	stop_codon	24867196	24867198	.	-	0	transcript_id "file_1_file_1_jg11965.t1"; gene_id "file_1_file_1_jg11965";
dmelr6.33_1	AUGUSTUS	CDS	24867196	24867334	0.82	-	1	transcript_id "file_1_file_1_jg11965.t1"; gene_id "file_1_file_1_jg11965";
dmelr6.33_1	AUGUSTUS	exon	24867196	24867334	.	-	.	transcript_id "file_1_file_1_jg11965.t1"; gene_id "file_1_file_1_jg11965";
dmelr6.33_1	AUGUSTUS	intron	24867335	24867633	.	-	.	transcript_id "file_1_file_1_jg11965.t1"; gene_id "file_1_file_1_jg11965";
dmelr6.33_1	AUGUSTUS	transcript	24867196	24867743	.	-	.	transcript_id "file_1_file_1_jg11965.t1"; gene_id "file_1_file_1_jg11965"
dmelr6.33_1	AUGUSTUS	gene	24867196	24867743	.	-	.	jg11965
dmelr6.33_1	AUGUSTUS	CDS	24867634	24867743	0.81	-	0	transcript_id "file_1_file_1_jg11965.t1"; gene_id "file_1_file_1_jg11965";
dmelr6.33_1	AUGUSTUS	exon	24867634	24867743	.	-	.	transcript_id "file_1_file_1_jg11965.t1"; gene_id "file_1_file_1_jg11965";
dmelr6.33_1	AUGUSTUS	start_codon	24867741	24867743	.	-	0	transcript_id "file_1_file_1_jg11965.t1"; gene_id "file_1_file_1_jg11965";
dmelr6.33_3	AUGUSTUS	start_codon	21754569	21754571	.	+	0	transcript_id "file_1_file_1_jg2458.t1"; gene_id "file_1_file_1_jg2458";
dmelr6.33_3	AUGUSTUS	CDS	21754569	21755257	1	+	0	transcript_id "file_1_file_1_jg2458.t1"; gene_id "file_1_file_1_jg2458";
dmelr6.33_3	AUGUSTUS	exon	21754569	21755257	.	+	.	transcript_id "file_1_file_1_jg2458.t1"; gene_id "file_1_file_1_jg2458";
dmelr6.33_3	AUGUSTUS	intron	21755258	21755401	.	+	.	transcript_id "file_1_file_1_jg2458.t1"; gene_id "file_1_file_1_jg2458";
dmelr6.33_3	AUGUSTUS	CDS	21755402	21756118	1	+	1	transcript_id "file_1_file_1_jg2458.t1"; gene_id "file_1_file_1_jg2458";
dmelr6.33_3	AUGUSTUS	exon	21755402	21756118	.	+	.	transcript_id "file_1_file_1_jg2458.t1"; gene_id "file_1_file_1_jg2458";
dmelr6.33_3	AUGUSTUS	intron	21756119	21756177	.	+	.	transcript_id "file_1_file_1_jg2458.t1"; gene_id "file_1_file_1_jg2458";
dmelr6.33_3	AUGUSTUS	CDS	21756178	21757293	1	+	1	transcript_id "file_1_file_1_jg2458.t1"; gene_id "file_1_file_1_jg2458";
dmelr6.33_3	AUGUSTUS	exon	21756178	21757293	.	+	.	transcript_id "file_1_file_1_jg2458.t1"; gene_id "file_1_file_1_jg2458";
dmelr6.33_3	AUGUSTUS	intron	21757294	21757351	.	+	.	transcript_id "file_1_file_1_jg2458.t1"; gene_id "file_1_file_1_jg2458";
dmelr6.33_3	AUGUSTUS	transcript	21754569	21757652	.	+	.	transcript_id "file_1_file_1_jg2458.t1"; gene_id "file_1_file_1_jg2458"
dmelr6.33_3	AUGUSTUS	gene	21754569	21757652	.	+	.	jg2458
dmelr6.33_3	AUGUSTUS	CDS	21757352	21757652	1	+	1	transcript_id "file_1_file_1_jg2458.t1"; gene_id "file_1_file_1_jg2458";
dmelr6.33_3	AUGUSTUS	exon	21757352	21757652	.	+	.	transcript_id "file_1_file_1_jg2458.t1"; gene_id "file_1_file_1_jg2458";
dmelr6.33_3	AUGUSTUS	stop_codon	21757650	21757652	.	+	0	transcript_id "file_1_file_1_jg2458.t1"; gene_id "file_1_file_1_jg2458";
dmelr6.33_1	AUGUSTUS	start_codon	9017967	9017969	.	+	0	transcript_id "file_1_file_1_jg9629.t1"; gene_id "file_1_file_1_jg9629";
dmelr6.33_1	AUGUSTUS	CDS	9017967	9018225	1	+	0	transcript_id "file_1_file_1_jg9629.t1"; gene_id "file_1_file_1_jg9629";
dmelr6.33_1	AUGUSTUS	exon	9017967	9018225	.	+	.	transcript_id "file_1_file_1_jg9629.t1"; gene_id "file_1_file_1_jg9629";
dmelr6.33_1	AUGUSTUS	intron	9018226	9018289	.	+	.	transcript_id "file_1_file_1_jg9629.t1"; gene_id "file_1_file_1_jg9629";
dmelr6.33_1	AUGUSTUS	CDS	9018290	9018375	1	+	2	transcript_id "file_1_file_1_jg9629.t1"; gene_id "file_1_file_1_jg9629";
dmelr6.33_1	AUGUSTUS	exon	9018290	9018375	.	+	.	transcript_id "file_1_file_1_jg9629.t1"; gene_id "file_1_file_1_jg9629";
dmelr6.33_1	AUGUSTUS	intron	9018376	9018497	.	+	.	transcript_id "file_1_file_1_jg9629.t1"; gene_id "file_1_file_1_jg9629";
dmelr6.33_1	AUGUSTUS	CDS	9018498	9018648	1	+	0	transcript_id "file_1_file_1_jg9629.t1"; gene_id "file_1_file_1_jg9629";
dmelr6.33_1	AUGUSTUS	exon	9018498	9018648	.	+	.	transcript_id "file_1_file_1_jg9629.t1"; gene_id "file_1_file_1_jg9629";
dmelr6.33_1	AUGUSTUS	intron	9018649	9018701	.	+	.	transcript_id "file_1_file_1_jg9629.t1"; gene_id "file_1_file_1_jg9629";
dmelr6.33_1	AUGUSTUS	transcript	9017967	9018874	.	+	.	transcript_id "file_1_file_1_jg9629.t1"; gene_id "file_1_file_1_jg9629"
dmelr6.33_1	AUGUSTUS	gene	9017967	9018874	.	+	.	jg9629
dmelr6.33_1	AUGUSTUS	CDS	9018702	9018874	1	+	2	transcript_id "file_1_file_1_jg9629.t1"; gene_id "file_1_file_1_jg9629";
dmelr6.33_1	AUGUSTUS	exon	9018702	9018874	.	+	.	transcript_id "file_1_file_1_jg9629.t1"; gene_id "file_1_file_1_jg9629";
dmelr6.33_1	AUGUSTUS	stop_codon	9018872	9018874	.	+	0	transcript_id "file_1_file_1_jg9629.t1"; gene_id "file_1_file_1_jg9629";
dmelr6.33_5	AUGUSTUS	start_codon	2225711	2225713	.	+	0	transcript_id "file_1_file_1_jg6868.t2"; gene_id "file_1_file_1_jg6868";
dmelr6.33_5	AUGUSTUS	CDS	2225711	2225863	1	+	0	transcript_id "file_1_file_1_jg6868.t2"; gene_id "file_1_file_1_jg6868";
dmelr6.33_5	AUGUSTUS	exon	2225711	2225863	.	+	.	transcript_id "file_1_file_1_jg6868.t2"; gene_id "file_1_file_1_jg6868";
dmelr6.33_5	AUGUSTUS	intron	2225864	2225905	.	+	.	transcript_id "file_1_file_1_jg6868.t2"; gene_id "file_1_file_1_jg6868";
dmelr6.33_5	AUGUSTUS	CDS	2225906	2226227	1	+	0	transcript_id "file_1_file_1_jg6868.t2"; gene_id "file_1_file_1_jg6868";
dmelr6.33_5	AUGUSTUS	exon	2225906	2226227	.	+	.	transcript_id "file_1_file_1_jg6868.t2"; gene_id "file_1_file_1_jg6868";
dmelr6.33_5	AUGUSTUS	intron	2226228	2226281	.	+	.	transcript_id "file_1_file_1_jg6868.t2"; gene_id "file_1_file_1_jg6868";
dmelr6.33_5	AUGUSTUS	CDS	2226282	2227232	1	+	2	transcript_id "file_1_file_1_jg6868.t2"; gene_id "file_1_file_1_jg6868";
dmelr6.33_5	AUGUSTUS	exon	2226282	2227232	.	+	.	transcript_id "file_1_file_1_jg6868.t2"; gene_id "file_1_file_1_jg6868";
dmelr6.33_5	AUGUSTUS	intron	2227233	2227321	.	+	.	transcript_id "file_1_file_1_jg6868.t2"; gene_id "file_1_file_1_jg6868";
dmelr6.33_5	AUGUSTUS	CDS	2227322	2230333	0.99	+	2	transcript_id "file_1_file_1_jg6868.t2"; gene_id "file_1_file_1_jg6868";
dmelr6.33_5	AUGUSTUS	exon	2227322	2230333	.	+	.	transcript_id "file_1_file_1_jg6868.t2"; gene_id "file_1_file_1_jg6868";
dmelr6.33_5	AUGUSTUS	intron	2230334	2230389	.	+	.	transcript_id "file_1_file_1_jg6868.t2"; gene_id "file_1_file_1_jg6868";
dmelr6.33_5	AUGUSTUS	CDS	2230390	2231847	1	+	2	transcript_id "file_1_file_1_jg6868.t2"; gene_id "file_1_file_1_jg6868";
dmelr6.33_5	AUGUSTUS	exon	2230390	2231847	.	+	.	transcript_id "file_1_file_1_jg6868.t2"; gene_id "file_1_file_1_jg6868";
dmelr6.33_5	AUGUSTUS	intron	2231848	2231997	.	+	.	transcript_id "file_1_file_1_jg6868.t2"; gene_id "file_1_file_1_jg6868";
dmelr6.33_5	AUGUSTUS	CDS	2231998	2232158	1	+	2	transcript_id "file_1_file_1_jg6868.t2"; gene_id "file_1_file_1_jg6868";
dmelr6.33_5	AUGUSTUS	exon	2231998	2232158	.	+	.	transcript_id "file_1_file_1_jg6868.t2"; gene_id "file_1_file_1_jg6868";
dmelr6.33_5	AUGUSTUS	intron	2232159	2232219	.	+	.	transcript_id "file_1_file_1_jg6868.t2"; gene_id "file_1_file_1_jg6868";
dmelr6.33_5	AUGUSTUS	CDS	2232220	2232619	1	+	0	transcript_id "file_1_file_1_jg6868.t2"; gene_id "file_1_file_1_jg6868";
dmelr6.33_5	AUGUSTUS	exon	2232220	2232619	.	+	.	transcript_id "file_1_file_1_jg6868.t2"; gene_id "file_1_file_1_jg6868";
dmelr6.33_5	AUGUSTUS	intron	2232620	2232679	.	+	.	transcript_id "file_1_file_1_jg6868.t2"; gene_id "file_1_file_1_jg6868";
dmelr6.33_5	AUGUSTUS	CDS	2232680	2233026	1	+	2	transcript_id "file_1_file_1_jg6868.t2"; gene_id "file_1_file_1_jg6868";
dmelr6.33_5	AUGUSTUS	exon	2232680	2233026	.	+	.	transcript_id "file_1_file_1_jg6868.t2"; gene_id "file_1_file_1_jg6868";
dmelr6.33_5	AUGUSTUS	intron	2233027	2233082	.	+	.	transcript_id "file_1_file_1_jg6868.t2"; gene_id "file_1_file_1_jg6868";
dmelr6.33_5	AUGUSTUS	CDS	2233083	2235515	1	+	0	transcript_id "file_1_file_1_jg6868.t2"; gene_id "file_1_file_1_jg6868";
dmelr6.33_5	AUGUSTUS	exon	2233083	2235515	.	+	.	transcript_id "file_1_file_1_jg6868.t2"; gene_id "file_1_file_1_jg6868";
dmelr6.33_5	AUGUSTUS	intron	2235516	2235578	.	+	.	transcript_id "file_1_file_1_jg6868.t2"; gene_id "file_1_file_1_jg6868";
dmelr6.33_5	AUGUSTUS	transcript	2225711	2236595	.	+	.	transcript_id "file_1_file_1_jg6868.t2"; gene_id "file_1_file_1_jg6868"
dmelr6.33_5	AUGUSTUS	CDS	2235579	2236595	1	+	0	transcript_id "file_1_file_1_jg6868.t2"; gene_id "file_1_file_1_jg6868";
dmelr6.33_5	AUGUSTUS	exon	2235579	2236595	.	+	.	transcript_id "file_1_file_1_jg6868.t2"; gene_id "file_1_file_1_jg6868";
dmelr6.33_5	AUGUSTUS	stop_codon	2236593	2236595	.	+	0	transcript_id "file_1_file_1_jg6868.t2"; gene_id "file_1_file_1_jg6868";
dmelr6.33_2	AUGUSTUS	stop_codon	12778928	12778930	.	-	0	transcript_id "file_1_file_1_jg13621.t1"; gene_id "file_1_file_1_jg13621";
dmelr6.33_2	AUGUSTUS	CDS	12778928	12781021	1	-	0	transcript_id "file_1_file_1_jg13621.t1"; gene_id "file_1_file_1_jg13621";
dmelr6.33_2	AUGUSTUS	exon	12778928	12781021	.	-	.	transcript_id "file_1_file_1_jg13621.t1"; gene_id "file_1_file_1_jg13621";
dmelr6.33_2	AUGUSTUS	transcript	12778928	12781021	.	-	.	transcript_id "file_1_file_1_jg13621.t1"; gene_id "file_1_file_1_jg13621"
dmelr6.33_2	AUGUSTUS	gene	12778928	12781021	.	-	.	jg13621
dmelr6.33_2	AUGUSTUS	start_codon	12781019	12781021	.	-	0	transcript_id "file_1_file_1_jg13621.t1"; gene_id "file_1_file_1_jg13621";
dmelr6.33_3	AUGUSTUS	start_codon	12986224	12986226	.	+	0	transcript_id "file_1_file_1_jg1408.t1"; gene_id "file_1_file_1_jg1408";
dmelr6.33_3	AUGUSTUS	CDS	12986224	12986430	1	+	0	transcript_id "file_1_file_1_jg1408.t1"; gene_id "file_1_file_1_jg1408";
dmelr6.33_3	AUGUSTUS	exon	12986224	12986430	.	+	.	transcript_id "file_1_file_1_jg1408.t1"; gene_id "file_1_file_1_jg1408";
dmelr6.33_3	AUGUSTUS	intron	12986431	12986488	.	+	.	transcript_id "file_1_file_1_jg1408.t1"; gene_id "file_1_file_1_jg1408";
dmelr6.33_3	AUGUSTUS	CDS	12986489	12986709	1	+	0	transcript_id "file_1_file_1_jg1408.t1"; gene_id "file_1_file_1_jg1408";
dmelr6.33_3	AUGUSTUS	exon	12986489	12986709	.	+	.	transcript_id "file_1_file_1_jg1408.t1"; gene_id "file_1_file_1_jg1408";
dmelr6.33_3	AUGUSTUS	intron	12986710	12986787	.	+	.	transcript_id "file_1_file_1_jg1408.t1"; gene_id "file_1_file_1_jg1408";
dmelr6.33_3	AUGUSTUS	CDS	12986788	12987356	1	+	1	transcript_id "file_1_file_1_jg1408.t1"; gene_id "file_1_file_1_jg1408";
dmelr6.33_3	AUGUSTUS	exon	12986788	12987356	.	+	.	transcript_id "file_1_file_1_jg1408.t1"; gene_id "file_1_file_1_jg1408";
dmelr6.33_3	AUGUSTUS	intron	12987357	12987432	.	+	.	transcript_id "file_1_file_1_jg1408.t1"; gene_id "file_1_file_1_jg1408";
dmelr6.33_3	AUGUSTUS	CDS	12987433	12987484	1	+	2	transcript_id "file_1_file_1_jg1408.t1"; gene_id "file_1_file_1_jg1408";
dmelr6.33_3	AUGUSTUS	exon	12987433	12987484	.	+	.	transcript_id "file_1_file_1_jg1408.t1"; gene_id "file_1_file_1_jg1408";
dmelr6.33_3	AUGUSTUS	intron	12987485	12988605	.	+	.	transcript_id "file_1_file_1_jg1408.t1"; gene_id "file_1_file_1_jg1408";
dmelr6.33_3	AUGUSTUS	CDS	12988606	12990024	1	+	1	transcript_id "file_1_file_1_jg1408.t1"; gene_id "file_1_file_1_jg1408";
dmelr6.33_3	AUGUSTUS	exon	12988606	12990024	.	+	.	transcript_id "file_1_file_1_jg1408.t1"; gene_id "file_1_file_1_jg1408";
dmelr6.33_3	AUGUSTUS	intron	12990025	12990135	.	+	.	transcript_id "file_1_file_1_jg1408.t1"; gene_id "file_1_file_1_jg1408";
dmelr6.33_3	AUGUSTUS	CDS	12990136	12990277	1	+	1	transcript_id "file_1_file_1_jg1408.t1"; gene_id "file_1_file_1_jg1408";
dmelr6.33_3	AUGUSTUS	exon	12990136	12990277	.	+	.	transcript_id "file_1_file_1_jg1408.t1"; gene_id "file_1_file_1_jg1408";
dmelr6.33_3	AUGUSTUS	intron	12990278	12990340	.	+	.	transcript_id "file_1_file_1_jg1408.t1"; gene_id "file_1_file_1_jg1408";
dmelr6.33_3	AUGUSTUS	CDS	12990341	12990499	1	+	0	transcript_id "file_1_file_1_jg1408.t1"; gene_id "file_1_file_1_jg1408";
dmelr6.33_3	AUGUSTUS	exon	12990341	12990499	.	+	.	transcript_id "file_1_file_1_jg1408.t1"; gene_id "file_1_file_1_jg1408";
dmelr6.33_3	AUGUSTUS	intron	12990500	12990552	.	+	.	transcript_id "file_1_file_1_jg1408.t1"; gene_id "file_1_file_1_jg1408";
dmelr6.33_3	AUGUSTUS	transcript	12986224	12990768	.	+	.	transcript_id "file_1_file_1_jg1408.t1"; gene_id "file_1_file_1_jg1408"
dmelr6.33_3	AUGUSTUS	gene	12986224	12990768	.	+	.	jg1408
dmelr6.33_3	AUGUSTUS	CDS	12990553	12990768	1	+	0	transcript_id "file_1_file_1_jg1408.t1"; gene_id "file_1_file_1_jg1408";
dmelr6.33_3	AUGUSTUS	exon	12990553	12990768	.	+	.	transcript_id "file_1_file_1_jg1408.t1"; gene_id "file_1_file_1_jg1408";
dmelr6.33_3	AUGUSTUS	stop_codon	12990766	12990768	.	+	0	transcript_id "file_1_file_1_jg1408.t1"; gene_id "file_1_file_1_jg1408";
dmelr6.33_3	GeneMark.hmm	stop_codon	4415558	4415560	.	-	0	gene_id "file_1_file_2_9147_g"; transcript_id "file_1_file_2_9147_t"; count "file_1_file_2_1_1";
dmelr6.33_3	GeneMark.hmm	CDS	4415558	4415562	.	-	2	gene_id "file_1_file_2_9147_g"; transcript_id "file_1_file_2_9147_t"; cds_type "file_1_file_2_Terminal"; count "file_1_file_2_2_2"; anchored "file_1_file_2_0_1";
dmelr6.33_3	GeneMark.hmm	exon	4415558	4415562	0	-	.	gene_id "file_1_file_2_9147_g"; transcript_id "file_1_file_2_9147_t"; cds_type "file_1_file_2_Terminal"; count "file_1_file_2_2_2"; anchored "file_1_file_2_0_1";
dmelr6.33_3	GeneMark.hmm	CDS	4415683	4415737	.	-	0	gene_id "file_1_file_2_9147_g"; transcript_id "file_1_file_2_9147_t"; evidence "file_1_file_2_1_1"; cds_type "file_1_file_2_Initial"; count "file_1_file_2_1_2"; anchored "file_1_file_2_1_1";
dmelr6.33_3	GeneMark.hmm	exon	4415683	4415737	0	-	.	gene_id "file_1_file_2_9147_g"; transcript_id "file_1_file_2_9147_t"; evidence "file_1_file_2_1_1"; cds_type "file_1_file_2_Initial"; count "file_1_file_2_1_2"; anchored "file_1_file_2_1_1";
dmelr6.33_3	GeneMark.hmm	start_codon	4415735	4415737	.	-	0	gene_id "file_1_file_2_9147_g"; transcript_id "file_1_file_2_9147_t"; count "file_1_file_2_1_1";
dmelr6.33_2	AUGUSTUS	start_codon	16714212	16714214	.	+	0	transcript_id "file_1_file_1_jg14071.t2"; gene_id "file_1_file_1_jg14071";
dmelr6.33_2	AUGUSTUS	CDS	16714212	16714320	1	+	0	transcript_id "file_1_file_1_jg14071.t2"; gene_id "file_1_file_1_jg14071";
dmelr6.33_2	AUGUSTUS	exon	16714212	16714320	.	+	.	transcript_id "file_1_file_1_jg14071.t2"; gene_id "file_1_file_1_jg14071";
dmelr6.33_2	AUGUSTUS	intron	16714321	16715440	.	+	.	transcript_id "file_1_file_1_jg14071.t2"; gene_id "file_1_file_1_jg14071";
dmelr6.33_2	AUGUSTUS	CDS	16715441	16715511	1	+	2	transcript_id "file_1_file_1_jg14071.t2"; gene_id "file_1_file_1_jg14071";
dmelr6.33_2	AUGUSTUS	exon	16715441	16715511	.	+	.	transcript_id "file_1_file_1_jg14071.t2"; gene_id "file_1_file_1_jg14071";
dmelr6.33_2	AUGUSTUS	intron	16715512	16715572	.	+	.	transcript_id "file_1_file_1_jg14071.t2"; gene_id "file_1_file_1_jg14071";
dmelr6.33_2	AUGUSTUS	CDS	16715573	16716169	1	+	0	transcript_id "file_1_file_1_jg14071.t2"; gene_id "file_1_file_1_jg14071";
dmelr6.33_2	AUGUSTUS	exon	16715573	16716169	.	+	.	transcript_id "file_1_file_1_jg14071.t2"; gene_id "file_1_file_1_jg14071";
dmelr6.33_2	AUGUSTUS	intron	16716170	16716230	.	+	.	transcript_id "file_1_file_1_jg14071.t2"; gene_id "file_1_file_1_jg14071";
dmelr6.33_2	AUGUSTUS	CDS	16716231	16716837	1	+	0	transcript_id "file_1_file_1_jg14071.t2"; gene_id "file_1_file_1_jg14071";
dmelr6.33_2	AUGUSTUS	exon	16716231	16716837	.	+	.	transcript_id "file_1_file_1_jg14071.t2"; gene_id "file_1_file_1_jg14071";
dmelr6.33_2	AUGUSTUS	intron	16716838	16717606	.	+	.	transcript_id "file_1_file_1_jg14071.t2"; gene_id "file_1_file_1_jg14071";
dmelr6.33_2	AUGUSTUS	CDS	16717607	16717840	1	+	2	transcript_id "file_1_file_1_jg14071.t2"; gene_id "file_1_file_1_jg14071";
dmelr6.33_2	AUGUSTUS	exon	16717607	16717840	.	+	.	transcript_id "file_1_file_1_jg14071.t2"; gene_id "file_1_file_1_jg14071";
dmelr6.33_2	AUGUSTUS	intron	16717841	16718021	.	+	.	transcript_id "file_1_file_1_jg14071.t2"; gene_id "file_1_file_1_jg14071";
dmelr6.33_2	AUGUSTUS	CDS	16718022	16721016	1	+	2	transcript_id "file_1_file_1_jg14071.t2"; gene_id "file_1_file_1_jg14071";
dmelr6.33_2	AUGUSTUS	exon	16718022	16721016	.	+	.	transcript_id "file_1_file_1_jg14071.t2"; gene_id "file_1_file_1_jg14071";
dmelr6.33_2	AUGUSTUS	intron	16721017	16721086	.	+	.	transcript_id "file_1_file_1_jg14071.t2"; gene_id "file_1_file_1_jg14071";
dmelr6.33_2	AUGUSTUS	CDS	16721087	16721190	1	+	1	transcript_id "file_1_file_1_jg14071.t2"; gene_id "file_1_file_1_jg14071";
dmelr6.33_2	AUGUSTUS	exon	16721087	16721190	.	+	.	transcript_id "file_1_file_1_jg14071.t2"; gene_id "file_1_file_1_jg14071";
dmelr6.33_2	AUGUSTUS	intron	16721191	16721257	.	+	.	transcript_id "file_1_file_1_jg14071.t2"; gene_id "file_1_file_1_jg14071";
dmelr6.33_2	AUGUSTUS	CDS	16721258	16722001	1	+	2	transcript_id "file_1_file_1_jg14071.t2"; gene_id "file_1_file_1_jg14071";
dmelr6.33_2	AUGUSTUS	exon	16721258	16722001	.	+	.	transcript_id "file_1_file_1_jg14071.t2"; gene_id "file_1_file_1_jg14071";
dmelr6.33_2	AUGUSTUS	intron	16722002	16722063	.	+	.	transcript_id "file_1_file_1_jg14071.t2"; gene_id "file_1_file_1_jg14071";
dmelr6.33_2	AUGUSTUS	CDS	16722064	16722193	1	+	2	transcript_id "file_1_file_1_jg14071.t2"; gene_id "file_1_file_1_jg14071";
dmelr6.33_2	AUGUSTUS	exon	16722064	16722193	.	+	.	transcript_id "file_1_file_1_jg14071.t2"; gene_id "file_1_file_1_jg14071";
dmelr6.33_2	AUGUSTUS	intron	16722194	16722257	.	+	.	transcript_id "file_1_file_1_jg14071.t2"; gene_id "file_1_file_1_jg14071";
dmelr6.33_2	AUGUSTUS	transcript	16714212	16723341	.	+	.	transcript_id "file_1_file_1_jg14071.t2"; gene_id "file_1_file_1_jg14071"
dmelr6.33_2	AUGUSTUS	CDS	16722258	16723341	1	+	1	transcript_id "file_1_file_1_jg14071.t2"; gene_id "file_1_file_1_jg14071";
dmelr6.33_2	AUGUSTUS	exon	16722258	16723341	.	+	.	transcript_id "file_1_file_1_jg14071.t2"; gene_id "file_1_file_1_jg14071";
dmelr6.33_2	AUGUSTUS	stop_codon	16723339	16723341	.	+	0	transcript_id "file_1_file_1_jg14071.t2"; gene_id "file_1_file_1_jg14071";
dmelr6.33_1	AUGUSTUS	start_codon	11846078	11846080	.	+	0	transcript_id "file_1_file_1_jg10024.t1"; gene_id "file_1_file_1_jg10024";
dmelr6.33_1	AUGUSTUS	CDS	11846078	11846110	1	+	0	transcript_id "file_1_file_1_jg10024.t1"; gene_id "file_1_file_1_jg10024";
dmelr6.33_1	AUGUSTUS	exon	11846078	11846110	.	+	.	transcript_id "file_1_file_1_jg10024.t1"; gene_id "file_1_file_1_jg10024";
dmelr6.33_1	AUGUSTUS	intron	11846111	11848896	.	+	.	transcript_id "file_1_file_1_jg10024.t1"; gene_id "file_1_file_1_jg10024";
dmelr6.33_1	AUGUSTUS	CDS	11848897	11849863	1	+	0	transcript_id "file_1_file_1_jg10024.t1"; gene_id "file_1_file_1_jg10024";
dmelr6.33_1	AUGUSTUS	exon	11848897	11849863	.	+	.	transcript_id "file_1_file_1_jg10024.t1"; gene_id "file_1_file_1_jg10024";
dmelr6.33_1	AUGUSTUS	intron	11849864	11849964	.	+	.	transcript_id "file_1_file_1_jg10024.t1"; gene_id "file_1_file_1_jg10024";
dmelr6.33_1	AUGUSTUS	CDS	11849965	11850417	1	+	2	transcript_id "file_1_file_1_jg10024.t1"; gene_id "file_1_file_1_jg10024";
dmelr6.33_1	AUGUSTUS	exon	11849965	11850417	.	+	.	transcript_id "file_1_file_1_jg10024.t1"; gene_id "file_1_file_1_jg10024";
dmelr6.33_1	AUGUSTUS	intron	11850418	11850476	.	+	.	transcript_id "file_1_file_1_jg10024.t1"; gene_id "file_1_file_1_jg10024";
dmelr6.33_1	AUGUSTUS	CDS	11850477	11851082	1	+	2	transcript_id "file_1_file_1_jg10024.t1"; gene_id "file_1_file_1_jg10024";
dmelr6.33_1	AUGUSTUS	exon	11850477	11851082	.	+	.	transcript_id "file_1_file_1_jg10024.t1"; gene_id "file_1_file_1_jg10024";
dmelr6.33_1	AUGUSTUS	intron	11851083	11851158	.	+	.	transcript_id "file_1_file_1_jg10024.t1"; gene_id "file_1_file_1_jg10024";
dmelr6.33_1	AUGUSTUS	CDS	11851159	11851285	1	+	2	transcript_id "file_1_file_1_jg10024.t1"; gene_id "file_1_file_1_jg10024";
dmelr6.33_1	AUGUSTUS	exon	11851159	11851285	.	+	.	transcript_id "file_1_file_1_jg10024.t1"; gene_id "file_1_file_1_jg10024";
dmelr6.33_1	AUGUSTUS	intron	11851286	11851346	.	+	.	transcript_id "file_1_file_1_jg10024.t1"; gene_id "file_1_file_1_jg10024";
dmelr6.33_1	AUGUSTUS	transcript	11846078	11851728	.	+	.	transcript_id "file_1_file_1_jg10024.t1"; gene_id "file_1_file_1_jg10024"
dmelr6.33_1	AUGUSTUS	gene	11846078	11851728	.	+	.	jg10024
dmelr6.33_1	AUGUSTUS	CDS	11851347	11851728	1	+	1	transcript_id "file_1_file_1_jg10024.t1"; gene_id "file_1_file_1_jg10024";
dmelr6.33_1	AUGUSTUS	exon	11851347	11851728	.	+	.	transcript_id "file_1_file_1_jg10024.t1"; gene_id "file_1_file_1_jg10024";
dmelr6.33_1	AUGUSTUS	stop_codon	11851726	11851728	.	+	0	transcript_id "file_1_file_1_jg10024.t1"; gene_id "file_1_file_1_jg10024";
dmelr6.33_5	AUGUSTUS	start_codon	7778275	7778277	.	+	0	transcript_id "file_1_file_1_jg7403.t1"; gene_id "file_1_file_1_jg7403";
dmelr6.33_5	AUGUSTUS	CDS	7778275	7778365	1	+	0	transcript_id "file_1_file_1_jg7403.t1"; gene_id "file_1_file_1_jg7403";
dmelr6.33_5	AUGUSTUS	exon	7778275	7778365	.	+	.	transcript_id "file_1_file_1_jg7403.t1"; gene_id "file_1_file_1_jg7403";
dmelr6.33_5	AUGUSTUS	intron	7778366	7778433	.	+	.	transcript_id "file_1_file_1_jg7403.t1"; gene_id "file_1_file_1_jg7403";
dmelr6.33_5	AUGUSTUS	CDS	7778434	7778571	1	+	2	transcript_id "file_1_file_1_jg7403.t1"; gene_id "file_1_file_1_jg7403";
dmelr6.33_5	AUGUSTUS	exon	7778434	7778571	.	+	.	transcript_id "file_1_file_1_jg7403.t1"; gene_id "file_1_file_1_jg7403";
dmelr6.33_5	AUGUSTUS	intron	7778572	7778634	.	+	.	transcript_id "file_1_file_1_jg7403.t1"; gene_id "file_1_file_1_jg7403";
dmelr6.33_5	AUGUSTUS	CDS	7778635	7779060	1	+	2	transcript_id "file_1_file_1_jg7403.t1"; gene_id "file_1_file_1_jg7403";
dmelr6.33_5	AUGUSTUS	exon	7778635	7779060	.	+	.	transcript_id "file_1_file_1_jg7403.t1"; gene_id "file_1_file_1_jg7403";
dmelr6.33_5	AUGUSTUS	intron	7779061	7779118	.	+	.	transcript_id "file_1_file_1_jg7403.t1"; gene_id "file_1_file_1_jg7403";
dmelr6.33_5	AUGUSTUS	transcript	7778275	7779249	.	+	.	transcript_id "file_1_file_1_jg7403.t1"; gene_id "file_1_file_1_jg7403"
dmelr6.33_5	AUGUSTUS	gene	7778275	7779249	.	+	.	jg7403
dmelr6.33_5	AUGUSTUS	CDS	7779119	7779249	1	+	2	transcript_id "file_1_file_1_jg7403.t1"; gene_id "file_1_file_1_jg7403";
dmelr6.33_5	AUGUSTUS	exon	7779119	7779249	.	+	.	transcript_id "file_1_file_1_jg7403.t1"; gene_id "file_1_file_1_jg7403";
dmelr6.33_5	AUGUSTUS	stop_codon	7779247	7779249	.	+	0	transcript_id "file_1_file_1_jg7403.t1"; gene_id "file_1_file_1_jg7403";
dmelr6.33_5	AUGUSTUS	stop_codon	16549242	16549244	.	-	0	transcript_id "file_1_file_1_jg8391.t1"; gene_id "file_1_file_1_jg8391";
dmelr6.33_5	AUGUSTUS	CDS	16549242	16549412	1	-	0	transcript_id "file_1_file_1_jg8391.t1"; gene_id "file_1_file_1_jg8391";
dmelr6.33_5	AUGUSTUS	exon	16549242	16549412	.	-	.	transcript_id "file_1_file_1_jg8391.t1"; gene_id "file_1_file_1_jg8391";
dmelr6.33_5	AUGUSTUS	intron	16549413	16549477	.	-	.	transcript_id "file_1_file_1_jg8391.t1"; gene_id "file_1_file_1_jg8391";
dmelr6.33_5	AUGUSTUS	CDS	16549478	16549906	1	-	0	transcript_id "file_1_file_1_jg8391.t1"; gene_id "file_1_file_1_jg8391";
dmelr6.33_5	AUGUSTUS	exon	16549478	16549906	.	-	.	transcript_id "file_1_file_1_jg8391.t1"; gene_id "file_1_file_1_jg8391";
dmelr6.33_5	AUGUSTUS	intron	16549907	16549976	.	-	.	transcript_id "file_1_file_1_jg8391.t1"; gene_id "file_1_file_1_jg8391";
dmelr6.33_5	AUGUSTUS	CDS	16549977	16550186	1	-	0	transcript_id "file_1_file_1_jg8391.t1"; gene_id "file_1_file_1_jg8391";
dmelr6.33_5	AUGUSTUS	exon	16549977	16550186	.	-	.	transcript_id "file_1_file_1_jg8391.t1"; gene_id "file_1_file_1_jg8391";
dmelr6.33_5	AUGUSTUS	intron	16550187	16550249	.	-	.	transcript_id "file_1_file_1_jg8391.t1"; gene_id "file_1_file_1_jg8391";
dmelr6.33_5	AUGUSTUS	CDS	16550250	16550465	1	-	0	transcript_id "file_1_file_1_jg8391.t1"; gene_id "file_1_file_1_jg8391";
dmelr6.33_5	AUGUSTUS	exon	16550250	16550465	.	-	.	transcript_id "file_1_file_1_jg8391.t1"; gene_id "file_1_file_1_jg8391";
dmelr6.33_5	AUGUSTUS	intron	16550466	16551474	.	-	.	transcript_id "file_1_file_1_jg8391.t1"; gene_id "file_1_file_1_jg8391";
dmelr6.33_5	AUGUSTUS	CDS	16551475	16551489	1	-	0	transcript_id "file_1_file_1_jg8391.t1"; gene_id "file_1_file_1_jg8391";
dmelr6.33_5	AUGUSTUS	exon	16551475	16551489	.	-	.	transcript_id "file_1_file_1_jg8391.t1"; gene_id "file_1_file_1_jg8391";
dmelr6.33_5	AUGUSTUS	intron	16551490	16552339	.	-	.	transcript_id "file_1_file_1_jg8391.t1"; gene_id "file_1_file_1_jg8391";
dmelr6.33_5	AUGUSTUS	CDS	16552340	16552450	1	-	0	transcript_id "file_1_file_1_jg8391.t1"; gene_id "file_1_file_1_jg8391";
dmelr6.33_5	AUGUSTUS	exon	16552340	16552450	.	-	.	transcript_id "file_1_file_1_jg8391.t1"; gene_id "file_1_file_1_jg8391";
dmelr6.33_5	AUGUSTUS	intron	16552451	16553343	.	-	.	transcript_id "file_1_file_1_jg8391.t1"; gene_id "file_1_file_1_jg8391";
dmelr6.33_5	AUGUSTUS	transcript	16549242	16553391	.	-	.	transcript_id "file_1_file_1_jg8391.t1"; gene_id "file_1_file_1_jg8391"
dmelr6.33_5	AUGUSTUS	gene	16549242	16553391	.	-	.	jg8391
dmelr6.33_5	AUGUSTUS	CDS	16553344	16553391	1	-	0	transcript_id "file_1_file_1_jg8391.t1"; gene_id "file_1_file_1_jg8391";
dmelr6.33_5	AUGUSTUS	exon	16553344	16553391	.	-	.	transcript_id "file_1_file_1_jg8391.t1"; gene_id "file_1_file_1_jg8391";
dmelr6.33_5	AUGUSTUS	start_codon	16553389	16553391	.	-	0	transcript_id "file_1_file_1_jg8391.t1"; gene_id "file_1_file_1_jg8391";
dmelr6.33_3	AUGUSTUS	stop_codon	8738994	8738996	.	-	0	transcript_id "file_1_file_1_jg831.t1"; gene_id "file_1_file_1_jg831";
dmelr6.33_3	AUGUSTUS	CDS	8738994	8739091	0.99	-	2	transcript_id "file_1_file_1_jg831.t1"; gene_id "file_1_file_1_jg831";
dmelr6.33_3	AUGUSTUS	exon	8738994	8739091	.	-	.	transcript_id "file_1_file_1_jg831.t1"; gene_id "file_1_file_1_jg831";
dmelr6.33_3	AUGUSTUS	intron	8739092	8747343	.	-	.	transcript_id "file_1_file_1_jg831.t1"; gene_id "file_1_file_1_jg831";
dmelr6.33_3	AUGUSTUS	transcript	8738994	8747527	.	-	.	transcript_id "file_1_file_1_jg831.t1"; gene_id "file_1_file_1_jg831"
dmelr6.33_3	AUGUSTUS	gene	8738994	8747527	.	-	.	jg831
dmelr6.33_3	AUGUSTUS	CDS	8747344	8747527	0.53	-	0	transcript_id "file_1_file_1_jg831.t1"; gene_id "file_1_file_1_jg831";
dmelr6.33_3	AUGUSTUS	exon	8747344	8747527	.	-	.	transcript_id "file_1_file_1_jg831.t1"; gene_id "file_1_file_1_jg831";
dmelr6.33_3	AUGUSTUS	start_codon	8747525	8747527	.	-	0	transcript_id "file_1_file_1_jg831.t1"; gene_id "file_1_file_1_jg831";
dmelr6.33_1	AUGUSTUS	start_codon	24022574	24022576	.	+	0	transcript_id "file_1_file_1_jg11802.t1"; gene_id "file_1_file_1_jg11802";
dmelr6.33_1	AUGUSTUS	CDS	24022574	24023950	1	+	0	transcript_id "file_1_file_1_jg11802.t1"; gene_id "file_1_file_1_jg11802";
dmelr6.33_1	AUGUSTUS	exon	24022574	24023950	.	+	.	transcript_id "file_1_file_1_jg11802.t1"; gene_id "file_1_file_1_jg11802";
dmelr6.33_1	AUGUSTUS	transcript	24022574	24023950	.	+	.	transcript_id "file_1_file_1_jg11802.t1"; gene_id "file_1_file_1_jg11802"
dmelr6.33_1	AUGUSTUS	gene	24022574	24023950	.	+	.	jg11802
dmelr6.33_1	AUGUSTUS	stop_codon	24023948	24023950	.	+	0	transcript_id "file_1_file_1_jg11802.t1"; gene_id "file_1_file_1_jg11802";
dmelr6.33_1	AUGUSTUS	stop_codon	12154377	12154379	.	-	0	transcript_id "file_1_file_1_jg10069.t1"; gene_id "file_1_file_1_jg10069";
dmelr6.33_1	AUGUSTUS	CDS	12154377	12157321	1	-	2	transcript_id "file_1_file_1_jg10069.t1"; gene_id "file_1_file_1_jg10069";
dmelr6.33_1	AUGUSTUS	exon	12154377	12157321	.	-	.	transcript_id "file_1_file_1_jg10069.t1"; gene_id "file_1_file_1_jg10069";
dmelr6.33_1	AUGUSTUS	intron	12157322	12157384	.	-	.	transcript_id "file_1_file_1_jg10069.t1"; gene_id "file_1_file_1_jg10069";
dmelr6.33_1	AUGUSTUS	CDS	12157385	12157676	1	-	0	transcript_id "file_1_file_1_jg10069.t1"; gene_id "file_1_file_1_jg10069";
dmelr6.33_1	AUGUSTUS	exon	12157385	12157676	.	-	.	transcript_id "file_1_file_1_jg10069.t1"; gene_id "file_1_file_1_jg10069";
dmelr6.33_1	AUGUSTUS	intron	12157677	12157754	.	-	.	transcript_id "file_1_file_1_jg10069.t1"; gene_id "file_1_file_1_jg10069";
dmelr6.33_1	AUGUSTUS	CDS	12157755	12157931	1	-	0	transcript_id "file_1_file_1_jg10069.t1"; gene_id "file_1_file_1_jg10069";
dmelr6.33_1	AUGUSTUS	exon	12157755	12157931	.	-	.	transcript_id "file_1_file_1_jg10069.t1"; gene_id "file_1_file_1_jg10069";
dmelr6.33_1	AUGUSTUS	intron	12157932	12157992	.	-	.	transcript_id "file_1_file_1_jg10069.t1"; gene_id "file_1_file_1_jg10069";
dmelr6.33_1	AUGUSTUS	CDS	12157993	12158143	1	-	1	transcript_id "file_1_file_1_jg10069.t1"; gene_id "file_1_file_1_jg10069";
dmelr6.33_1	AUGUSTUS	exon	12157993	12158143	.	-	.	transcript_id "file_1_file_1_jg10069.t1"; gene_id "file_1_file_1_jg10069";
dmelr6.33_1	AUGUSTUS	intron	12158144	12158209	.	-	.	transcript_id "file_1_file_1_jg10069.t1"; gene_id "file_1_file_1_jg10069";
dmelr6.33_1	AUGUSTUS	CDS	12158210	12158783	1	-	2	transcript_id "file_1_file_1_jg10069.t1"; gene_id "file_1_file_1_jg10069";
dmelr6.33_1	AUGUSTUS	exon	12158210	12158783	.	-	.	transcript_id "file_1_file_1_jg10069.t1"; gene_id "file_1_file_1_jg10069";
dmelr6.33_1	AUGUSTUS	intron	12158784	12159006	.	-	.	transcript_id "file_1_file_1_jg10069.t1"; gene_id "file_1_file_1_jg10069";
dmelr6.33_1	AUGUSTUS	CDS	12159007	12159199	1	-	0	transcript_id "file_1_file_1_jg10069.t1"; gene_id "file_1_file_1_jg10069";
dmelr6.33_1	AUGUSTUS	exon	12159007	12159199	.	-	.	transcript_id "file_1_file_1_jg10069.t1"; gene_id "file_1_file_1_jg10069";
dmelr6.33_1	AUGUSTUS	intron	12159200	12159261	.	-	.	transcript_id "file_1_file_1_jg10069.t1"; gene_id "file_1_file_1_jg10069";
dmelr6.33_1	AUGUSTUS	CDS	12159262	12160313	1	-	2	transcript_id "file_1_file_1_jg10069.t1"; gene_id "file_1_file_1_jg10069";
dmelr6.33_1	AUGUSTUS	exon	12159262	12160313	.	-	.	transcript_id "file_1_file_1_jg10069.t1"; gene_id "file_1_file_1_jg10069";
dmelr6.33_1	AUGUSTUS	intron	12160314	12160370	.	-	.	transcript_id "file_1_file_1_jg10069.t1"; gene_id "file_1_file_1_jg10069";
dmelr6.33_1	AUGUSTUS	CDS	12160371	12160588	1	-	1	transcript_id "file_1_file_1_jg10069.t1"; gene_id "file_1_file_1_jg10069";
dmelr6.33_1	AUGUSTUS	exon	12160371	12160588	.	-	.	transcript_id "file_1_file_1_jg10069.t1"; gene_id "file_1_file_1_jg10069";
dmelr6.33_1	AUGUSTUS	intron	12160589	12160646	.	-	.	transcript_id "file_1_file_1_jg10069.t1"; gene_id "file_1_file_1_jg10069";
dmelr6.33_1	AUGUSTUS	CDS	12160647	12161066	1	-	1	transcript_id "file_1_file_1_jg10069.t1"; gene_id "file_1_file_1_jg10069";
dmelr6.33_1	AUGUSTUS	exon	12160647	12161066	.	-	.	transcript_id "file_1_file_1_jg10069.t1"; gene_id "file_1_file_1_jg10069";
dmelr6.33_1	AUGUSTUS	intron	12161067	12161346	.	-	.	transcript_id "file_1_file_1_jg10069.t1"; gene_id "file_1_file_1_jg10069";
dmelr6.33_1	AUGUSTUS	CDS	12161347	12161472	1	-	1	transcript_id "file_1_file_1_jg10069.t1"; gene_id "file_1_file_1_jg10069";
dmelr6.33_1	AUGUSTUS	exon	12161347	12161472	.	-	.	transcript_id "file_1_file_1_jg10069.t1"; gene_id "file_1_file_1_jg10069";
dmelr6.33_1	AUGUSTUS	intron	12161473	12161534	.	-	.	transcript_id "file_1_file_1_jg10069.t1"; gene_id "file_1_file_1_jg10069";
dmelr6.33_1	AUGUSTUS	CDS	12161535	12161747	1	-	1	transcript_id "file_1_file_1_jg10069.t1"; gene_id "file_1_file_1_jg10069";
dmelr6.33_1	AUGUSTUS	exon	12161535	12161747	.	-	.	transcript_id "file_1_file_1_jg10069.t1"; gene_id "file_1_file_1_jg10069";
dmelr6.33_1	AUGUSTUS	intron	12161748	12161807	.	-	.	transcript_id "file_1_file_1_jg10069.t1"; gene_id "file_1_file_1_jg10069";
dmelr6.33_1	AUGUSTUS	CDS	12161808	12162023	1	-	1	transcript_id "file_1_file_1_jg10069.t1"; gene_id "file_1_file_1_jg10069";
dmelr6.33_1	AUGUSTUS	exon	12161808	12162023	.	-	.	transcript_id "file_1_file_1_jg10069.t1"; gene_id "file_1_file_1_jg10069";
dmelr6.33_1	AUGUSTUS	intron	12162024	12162079	.	-	.	transcript_id "file_1_file_1_jg10069.t1"; gene_id "file_1_file_1_jg10069";
dmelr6.33_1	AUGUSTUS	transcript	12154377	12162693	.	-	.	transcript_id "file_1_file_1_jg10069.t1"; gene_id "file_1_file_1_jg10069"
dmelr6.33_1	AUGUSTUS	gene	12154377	12162693	.	-	.	jg10069
dmelr6.33_1	AUGUSTUS	CDS	12162080	12162693	1	-	0	transcript_id "file_1_file_1_jg10069.t1"; gene_id "file_1_file_1_jg10069";
dmelr6.33_1	AUGUSTUS	exon	12162080	12162693	.	-	.	transcript_id "file_1_file_1_jg10069.t1"; gene_id "file_1_file_1_jg10069";
dmelr6.33_1	AUGUSTUS	start_codon	12162691	12162693	.	-	0	transcript_id "file_1_file_1_jg10069.t1"; gene_id "file_1_file_1_jg10069";
dmelr6.33_1	AUGUSTUS	start_codon	22113597	22113599	.	+	0	transcript_id "file_1_file_1_jg11458.t1"; gene_id "file_1_file_1_jg11458";
dmelr6.33_1	AUGUSTUS	CDS	22113597	22113665	1	+	0	transcript_id "file_1_file_1_jg11458.t1"; gene_id "file_1_file_1_jg11458";
dmelr6.33_1	AUGUSTUS	exon	22113597	22113665	.	+	.	transcript_id "file_1_file_1_jg11458.t1"; gene_id "file_1_file_1_jg11458";
dmelr6.33_1	AUGUSTUS	intron	22113666	22113730	.	+	.	transcript_id "file_1_file_1_jg11458.t1"; gene_id "file_1_file_1_jg11458";
dmelr6.33_1	AUGUSTUS	CDS	22113731	22113792	1	+	0	transcript_id "file_1_file_1_jg11458.t1"; gene_id "file_1_file_1_jg11458";
dmelr6.33_1	AUGUSTUS	exon	22113731	22113792	.	+	.	transcript_id "file_1_file_1_jg11458.t1"; gene_id "file_1_file_1_jg11458";
dmelr6.33_1	AUGUSTUS	intron	22113793	22113843	.	+	.	transcript_id "file_1_file_1_jg11458.t1"; gene_id "file_1_file_1_jg11458";
dmelr6.33_1	AUGUSTUS	CDS	22113844	22114419	1	+	1	transcript_id "file_1_file_1_jg11458.t1"; gene_id "file_1_file_1_jg11458";
dmelr6.33_1	AUGUSTUS	exon	22113844	22114419	.	+	.	transcript_id "file_1_file_1_jg11458.t1"; gene_id "file_1_file_1_jg11458";
dmelr6.33_1	AUGUSTUS	intron	22114420	22114481	.	+	.	transcript_id "file_1_file_1_jg11458.t1"; gene_id "file_1_file_1_jg11458";
dmelr6.33_1	AUGUSTUS	transcript	22113597	22114641	.	+	.	transcript_id "file_1_file_1_jg11458.t1"; gene_id "file_1_file_1_jg11458"
dmelr6.33_1	AUGUSTUS	gene	22113597	22114641	.	+	.	jg11458
dmelr6.33_1	AUGUSTUS	CDS	22114482	22114641	1	+	1	transcript_id "file_1_file_1_jg11458.t1"; gene_id "file_1_file_1_jg11458";
dmelr6.33_1	AUGUSTUS	exon	22114482	22114641	.	+	.	transcript_id "file_1_file_1_jg11458.t1"; gene_id "file_1_file_1_jg11458";
dmelr6.33_1	AUGUSTUS	stop_codon	22114639	22114641	.	+	0	transcript_id "file_1_file_1_jg11458.t1"; gene_id "file_1_file_1_jg11458";
dmelr6.33_2	AUGUSTUS	start_codon	19923822	19923824	.	+	0	transcript_id "file_1_file_1_jg14440.t1"; gene_id "file_1_file_1_jg14440";
dmelr6.33_2	AUGUSTUS	CDS	19923822	19923894	1	+	0	transcript_id "file_1_file_1_jg14440.t1"; gene_id "file_1_file_1_jg14440";
dmelr6.33_2	AUGUSTUS	exon	19923822	19923894	.	+	.	transcript_id "file_1_file_1_jg14440.t1"; gene_id "file_1_file_1_jg14440";
dmelr6.33_2	AUGUSTUS	intron	19923895	19923981	.	+	.	transcript_id "file_1_file_1_jg14440.t1"; gene_id "file_1_file_1_jg14440";
dmelr6.33_2	AUGUSTUS	CDS	19923982	19924207	1	+	2	transcript_id "file_1_file_1_jg14440.t1"; gene_id "file_1_file_1_jg14440";
dmelr6.33_2	AUGUSTUS	exon	19923982	19924207	.	+	.	transcript_id "file_1_file_1_jg14440.t1"; gene_id "file_1_file_1_jg14440";
dmelr6.33_2	AUGUSTUS	intron	19924208	19924291	.	+	.	transcript_id "file_1_file_1_jg14440.t1"; gene_id "file_1_file_1_jg14440";
dmelr6.33_2	AUGUSTUS	transcript	19923822	19924370	.	+	.	transcript_id "file_1_file_1_jg14440.t1"; gene_id "file_1_file_1_jg14440"
dmelr6.33_2	AUGUSTUS	gene	19923822	19924370	.	+	.	jg14440
dmelr6.33_2	AUGUSTUS	CDS	19924292	19924370	1	+	1	transcript_id "file_1_file_1_jg14440.t1"; gene_id "file_1_file_1_jg14440";
dmelr6.33_2	AUGUSTUS	exon	19924292	19924370	.	+	.	transcript_id "file_1_file_1_jg14440.t1"; gene_id "file_1_file_1_jg14440";
dmelr6.33_2	AUGUSTUS	stop_codon	19924368	19924370	.	+	0	transcript_id "file_1_file_1_jg14440.t1"; gene_id "file_1_file_1_jg14440";
dmelr6.33_0	AUGUSTUS	stop_codon	21086900	21086902	.	-	0	transcript_id "file_1_file_1_jg6287.t1"; gene_id "file_1_file_1_jg6287";
dmelr6.33_0	AUGUSTUS	CDS	21086900	21087051	1	-	2	transcript_id "file_1_file_1_jg6287.t1"; gene_id "file_1_file_1_jg6287";
dmelr6.33_0	AUGUSTUS	exon	21086900	21087051	.	-	.	transcript_id "file_1_file_1_jg6287.t1"; gene_id "file_1_file_1_jg6287";
dmelr6.33_0	AUGUSTUS	intron	21087052	21087112	.	-	.	transcript_id "file_1_file_1_jg6287.t1"; gene_id "file_1_file_1_jg6287";
dmelr6.33_0	AUGUSTUS	CDS	21087113	21087594	1	-	1	transcript_id "file_1_file_1_jg6287.t1"; gene_id "file_1_file_1_jg6287";
dmelr6.33_0	AUGUSTUS	exon	21087113	21087594	.	-	.	transcript_id "file_1_file_1_jg6287.t1"; gene_id "file_1_file_1_jg6287";
dmelr6.33_0	AUGUSTUS	intron	21087595	21087657	.	-	.	transcript_id "file_1_file_1_jg6287.t1"; gene_id "file_1_file_1_jg6287";
dmelr6.33_0	AUGUSTUS	CDS	21087658	21087743	1	-	0	transcript_id "file_1_file_1_jg6287.t1"; gene_id "file_1_file_1_jg6287";
dmelr6.33_0	AUGUSTUS	exon	21087658	21087743	.	-	.	transcript_id "file_1_file_1_jg6287.t1"; gene_id "file_1_file_1_jg6287";
dmelr6.33_0	AUGUSTUS	intron	21087744	21087880	.	-	.	transcript_id "file_1_file_1_jg6287.t1"; gene_id "file_1_file_1_jg6287";
dmelr6.33_0	AUGUSTUS	CDS	21087881	21087968	1	-	1	transcript_id "file_1_file_1_jg6287.t1"; gene_id "file_1_file_1_jg6287";
dmelr6.33_0	AUGUSTUS	exon	21087881	21087968	.	-	.	transcript_id "file_1_file_1_jg6287.t1"; gene_id "file_1_file_1_jg6287";
dmelr6.33_0	AUGUSTUS	intron	21087969	21088030	.	-	.	transcript_id "file_1_file_1_jg6287.t1"; gene_id "file_1_file_1_jg6287";
dmelr6.33_0	AUGUSTUS	CDS	21088031	21088315	0.99	-	1	transcript_id "file_1_file_1_jg6287.t1"; gene_id "file_1_file_1_jg6287";
dmelr6.33_0	AUGUSTUS	exon	21088031	21088315	.	-	.	transcript_id "file_1_file_1_jg6287.t1"; gene_id "file_1_file_1_jg6287";
dmelr6.33_0	AUGUSTUS	intron	21088316	21088379	.	-	.	transcript_id "file_1_file_1_jg6287.t1"; gene_id "file_1_file_1_jg6287";
dmelr6.33_0	AUGUSTUS	CDS	21088380	21088506	1	-	2	transcript_id "file_1_file_1_jg6287.t1"; gene_id "file_1_file_1_jg6287";
dmelr6.33_0	AUGUSTUS	exon	21088380	21088506	.	-	.	transcript_id "file_1_file_1_jg6287.t1"; gene_id "file_1_file_1_jg6287";
dmelr6.33_0	AUGUSTUS	intron	21088507	21088567	.	-	.	transcript_id "file_1_file_1_jg6287.t1"; gene_id "file_1_file_1_jg6287";
dmelr6.33_0	AUGUSTUS	transcript	21086900	21088730	.	-	.	transcript_id "file_1_file_1_jg6287.t1"; gene_id "file_1_file_1_jg6287"
dmelr6.33_0	AUGUSTUS	gene	21086900	21088730	.	-	.	jg6287
dmelr6.33_0	AUGUSTUS	CDS	21088568	21088730	1	-	0	transcript_id "file_1_file_1_jg6287.t1"; gene_id "file_1_file_1_jg6287";
dmelr6.33_0	AUGUSTUS	exon	21088568	21088730	.	-	.	transcript_id "file_1_file_1_jg6287.t1"; gene_id "file_1_file_1_jg6287";
dmelr6.33_0	AUGUSTUS	start_codon	21088728	21088730	.	-	0	transcript_id "file_1_file_1_jg6287.t1"; gene_id "file_1_file_1_jg6287";
dmelr6.33_0	AUGUSTUS	stop_codon	10688813	10688815	.	-	0	transcript_id "file_1_file_1_jg5233.t1"; gene_id "file_1_file_1_jg5233";
dmelr6.33_0	AUGUSTUS	CDS	10688813	10689196	1	-	0	transcript_id "file_1_file_1_jg5233.t1"; gene_id "file_1_file_1_jg5233";
dmelr6.33_0	AUGUSTUS	exon	10688813	10689196	.	-	.	transcript_id "file_1_file_1_jg5233.t1"; gene_id "file_1_file_1_jg5233";
dmelr6.33_0	AUGUSTUS	transcript	10688813	10689196	.	-	.	transcript_id "file_1_file_1_jg5233.t1"; gene_id "file_1_file_1_jg5233"
dmelr6.33_0	AUGUSTUS	gene	10688813	10689196	.	-	.	jg5233
dmelr6.33_0	AUGUSTUS	start_codon	10689194	10689196	.	-	0	transcript_id "file_1_file_1_jg5233.t1"; gene_id "file_1_file_1_jg5233";
dmelr6.33_3	AUGUSTUS	start_codon	8822098	8822100	.	+	0	transcript_id "file_1_file_1_jg849.t1"; gene_id "file_1_file_1_jg849";
dmelr6.33_3	AUGUSTUS	CDS	8822098	8822125	1	+	0	transcript_id "file_1_file_1_jg849.t1"; gene_id "file_1_file_1_jg849";
dmelr6.33_3	AUGUSTUS	exon	8822098	8822125	.	+	.	transcript_id "file_1_file_1_jg849.t1"; gene_id "file_1_file_1_jg849";
dmelr6.33_3	AUGUSTUS	intron	8822126	8822468	.	+	.	transcript_id "file_1_file_1_jg849.t1"; gene_id "file_1_file_1_jg849";
dmelr6.33_3	AUGUSTUS	CDS	8822469	8822666	1	+	2	transcript_id "file_1_file_1_jg849.t1"; gene_id "file_1_file_1_jg849";
dmelr6.33_3	AUGUSTUS	exon	8822469	8822666	.	+	.	transcript_id "file_1_file_1_jg849.t1"; gene_id "file_1_file_1_jg849";
dmelr6.33_3	AUGUSTUS	intron	8822667	8822723	.	+	.	transcript_id "file_1_file_1_jg849.t1"; gene_id "file_1_file_1_jg849";
dmelr6.33_3	AUGUSTUS	transcript	8822098	8822782	.	+	.	transcript_id "file_1_file_1_jg849.t1"; gene_id "file_1_file_1_jg849"
dmelr6.33_3	AUGUSTUS	gene	8822098	8822782	.	+	.	jg849
dmelr6.33_3	AUGUSTUS	CDS	8822724	8822782	1	+	2	transcript_id "file_1_file_1_jg849.t1"; gene_id "file_1_file_1_jg849";
dmelr6.33_3	AUGUSTUS	exon	8822724	8822782	.	+	.	transcript_id "file_1_file_1_jg849.t1"; gene_id "file_1_file_1_jg849";
dmelr6.33_3	AUGUSTUS	stop_codon	8822780	8822782	.	+	0	transcript_id "file_1_file_1_jg849.t1"; gene_id "file_1_file_1_jg849";
dmelr6.33_2	AUGUSTUS	stop_codon	26645170	26645172	.	-	0	transcript_id "file_1_file_1_jg14879.t1"; gene_id "file_1_file_1_jg14879";
dmelr6.33_2	AUGUSTUS	CDS	26645170	26645591	0.62	-	2	transcript_id "file_1_file_1_jg14879.t1"; gene_id "file_1_file_1_jg14879";
dmelr6.33_2	AUGUSTUS	exon	26645170	26645591	.	-	.	transcript_id "file_1_file_1_jg14879.t1"; gene_id "file_1_file_1_jg14879";
dmelr6.33_2	AUGUSTUS	intron	26645592	26646119	.	-	.	transcript_id "file_1_file_1_jg14879.t1"; gene_id "file_1_file_1_jg14879";
dmelr6.33_2	AUGUSTUS	transcript	26645170	26646330	.	-	.	transcript_id "file_1_file_1_jg14879.t1"; gene_id "file_1_file_1_jg14879"
dmelr6.33_2	AUGUSTUS	gene	26645170	26646330	.	-	.	jg14879
dmelr6.33_2	AUGUSTUS	CDS	26646120	26646330	0.49	-	0	transcript_id "file_1_file_1_jg14879.t1"; gene_id "file_1_file_1_jg14879";
dmelr6.33_2	AUGUSTUS	exon	26646120	26646330	.	-	.	transcript_id "file_1_file_1_jg14879.t1"; gene_id "file_1_file_1_jg14879";
dmelr6.33_2	AUGUSTUS	start_codon	26646328	26646330	.	-	0	transcript_id "file_1_file_1_jg14879.t1"; gene_id "file_1_file_1_jg14879";
dmelr6.33_929	AUGUSTUS	CDS	46	254	1	+	1	transcript_id "file_1_file_1_jg65.t1"; gene_id "file_1_file_1_jg65";
dmelr6.33_929	AUGUSTUS	exon	46	254	.	+	.	transcript_id "file_1_file_1_jg65.t1"; gene_id "file_1_file_1_jg65";
dmelr6.33_929	AUGUSTUS	intron	255	354	.	+	.	transcript_id "file_1_file_1_jg65.t1"; gene_id "file_1_file_1_jg65";
dmelr6.33_929	AUGUSTUS	CDS	355	495	0.95	+	2	transcript_id "file_1_file_1_jg65.t1"; gene_id "file_1_file_1_jg65";
dmelr6.33_929	AUGUSTUS	exon	355	495	.	+	.	transcript_id "file_1_file_1_jg65.t1"; gene_id "file_1_file_1_jg65";
dmelr6.33_929	AUGUSTUS	intron	496	705	.	+	.	transcript_id "file_1_file_1_jg65.t1"; gene_id "file_1_file_1_jg65";
dmelr6.33_929	AUGUSTUS	transcript	46	776	.	+	.	transcript_id "file_1_file_1_jg65.t1"; gene_id "file_1_file_1_jg65"
dmelr6.33_929	AUGUSTUS	gene	46	776	.	+	.	jg65
dmelr6.33_929	AUGUSTUS	CDS	706	776	0.51	+	2	transcript_id "file_1_file_1_jg65.t1"; gene_id "file_1_file_1_jg65";
dmelr6.33_929	AUGUSTUS	exon	706	776	.	+	.	transcript_id "file_1_file_1_jg65.t1"; gene_id "file_1_file_1_jg65";
dmelr6.33_929	AUGUSTUS	stop_codon	774	776	.	+	0	transcript_id "file_1_file_1_jg65.t1"; gene_id "file_1_file_1_jg65";
dmelr6.33_5	AUGUSTUS	start_codon	20978378	20978380	.	+	0	transcript_id "file_1_file_1_jg8931.t1"; gene_id "file_1_file_1_jg8931";
dmelr6.33_5	AUGUSTUS	CDS	20978378	20978647	0.4	+	0	transcript_id "file_1_file_1_jg8931.t1"; gene_id "file_1_file_1_jg8931";
dmelr6.33_5	AUGUSTUS	exon	20978378	20978647	.	+	.	transcript_id "file_1_file_1_jg8931.t1"; gene_id "file_1_file_1_jg8931";
dmelr6.33_5	AUGUSTUS	transcript	20978378	20978647	.	+	.	transcript_id "file_1_file_1_jg8931.t1"; gene_id "file_1_file_1_jg8931"
dmelr6.33_5	AUGUSTUS	gene	20978378	20978647	.	+	.	jg8931
dmelr6.33_5	AUGUSTUS	stop_codon	20978645	20978647	.	+	0	transcript_id "file_1_file_1_jg8931.t1"; gene_id "file_1_file_1_jg8931";
dmelr6.33_5	AUGUSTUS	stop_codon	23316744	23316746	.	-	0	transcript_id "file_1_file_1_jg9064.t1"; gene_id "file_1_file_1_jg9064";
dmelr6.33_5	AUGUSTUS	CDS	23316744	23316750	0.82	-	1	transcript_id "file_1_file_1_jg9064.t1"; gene_id "file_1_file_1_jg9064";
dmelr6.33_5	AUGUSTUS	exon	23316744	23316750	.	-	.	transcript_id "file_1_file_1_jg9064.t1"; gene_id "file_1_file_1_jg9064";
dmelr6.33_5	AUGUSTUS	intron	23316751	23316810	.	-	.	transcript_id "file_1_file_1_jg9064.t1"; gene_id "file_1_file_1_jg9064";
dmelr6.33_5	AUGUSTUS	CDS	23316811	23317311	0.85	-	1	transcript_id "file_1_file_1_jg9064.t1"; gene_id "file_1_file_1_jg9064";
dmelr6.33_5	AUGUSTUS	exon	23316811	23317311	.	-	.	transcript_id "file_1_file_1_jg9064.t1"; gene_id "file_1_file_1_jg9064";
dmelr6.33_5	AUGUSTUS	intron	23317312	23317368	.	-	.	transcript_id "file_1_file_1_jg9064.t1"; gene_id "file_1_file_1_jg9064";
dmelr6.33_5	AUGUSTUS	transcript	23316744	23317379	.	-	.	transcript_id "file_1_file_1_jg9064.t1"; gene_id "file_1_file_1_jg9064"
dmelr6.33_5	AUGUSTUS	gene	23316744	23317379	.	-	.	jg9064
dmelr6.33_5	AUGUSTUS	CDS	23317369	23317379	1	-	0	transcript_id "file_1_file_1_jg9064.t1"; gene_id "file_1_file_1_jg9064";
dmelr6.33_5	AUGUSTUS	exon	23317369	23317379	.	-	.	transcript_id "file_1_file_1_jg9064.t1"; gene_id "file_1_file_1_jg9064";
dmelr6.33_5	AUGUSTUS	start_codon	23317377	23317379	.	-	0	transcript_id "file_1_file_1_jg9064.t1"; gene_id "file_1_file_1_jg9064";
dmelr6.33_3	AUGUSTUS	stop_codon	29138011	29138013	.	-	0	transcript_id "file_1_file_1_jg3437.t1"; gene_id "file_1_file_1_jg3437";
dmelr6.33_3	AUGUSTUS	CDS	29138011	29138526	1	-	0	transcript_id "file_1_file_1_jg3437.t1"; gene_id "file_1_file_1_jg3437";
dmelr6.33_3	AUGUSTUS	exon	29138011	29138526	.	-	.	transcript_id "file_1_file_1_jg3437.t1"; gene_id "file_1_file_1_jg3437";
dmelr6.33_3	AUGUSTUS	transcript	29138011	29138526	.	-	.	transcript_id "file_1_file_1_jg3437.t1"; gene_id "file_1_file_1_jg3437"
dmelr6.33_3	AUGUSTUS	gene	29138011	29138526	.	-	.	jg3437
dmelr6.33_3	AUGUSTUS	start_codon	29138524	29138526	.	-	0	transcript_id "file_1_file_1_jg3437.t1"; gene_id "file_1_file_1_jg3437";
dmelr6.33_1	AUGUSTUS	start_codon	14366873	14366875	.	+	0	transcript_id "file_1_file_1_jg10407.t1"; gene_id "file_1_file_1_jg10407";
dmelr6.33_1	AUGUSTUS	CDS	14366873	14366980	1	+	0	transcript_id "file_1_file_1_jg10407.t1"; gene_id "file_1_file_1_jg10407";
dmelr6.33_1	AUGUSTUS	exon	14366873	14366980	.	+	.	transcript_id "file_1_file_1_jg10407.t1"; gene_id "file_1_file_1_jg10407";
dmelr6.33_1	AUGUSTUS	intron	14366981	14367040	.	+	.	transcript_id "file_1_file_1_jg10407.t1"; gene_id "file_1_file_1_jg10407";
dmelr6.33_1	AUGUSTUS	CDS	14367041	14367157	1	+	0	transcript_id "file_1_file_1_jg10407.t1"; gene_id "file_1_file_1_jg10407";
dmelr6.33_1	AUGUSTUS	exon	14367041	14367157	.	+	.	transcript_id "file_1_file_1_jg10407.t1"; gene_id "file_1_file_1_jg10407";
dmelr6.33_1	AUGUSTUS	intron	14367158	14367225	.	+	.	transcript_id "file_1_file_1_jg10407.t1"; gene_id "file_1_file_1_jg10407";
dmelr6.33_1	AUGUSTUS	CDS	14367226	14367446	1	+	0	transcript_id "file_1_file_1_jg10407.t1"; gene_id "file_1_file_1_jg10407";
dmelr6.33_1	AUGUSTUS	exon	14367226	14367446	.	+	.	transcript_id "file_1_file_1_jg10407.t1"; gene_id "file_1_file_1_jg10407";
dmelr6.33_1	AUGUSTUS	intron	14367447	14367501	.	+	.	transcript_id "file_1_file_1_jg10407.t1"; gene_id "file_1_file_1_jg10407";
dmelr6.33_1	AUGUSTUS	CDS	14367502	14367612	1	+	1	transcript_id "file_1_file_1_jg10407.t1"; gene_id "file_1_file_1_jg10407";
dmelr6.33_1	AUGUSTUS	exon	14367502	14367612	.	+	.	transcript_id "file_1_file_1_jg10407.t1"; gene_id "file_1_file_1_jg10407";
dmelr6.33_1	AUGUSTUS	intron	14367613	14367675	.	+	.	transcript_id "file_1_file_1_jg10407.t1"; gene_id "file_1_file_1_jg10407";
dmelr6.33_1	AUGUSTUS	transcript	14366873	14367856	.	+	.	transcript_id "file_1_file_1_jg10407.t1"; gene_id "file_1_file_1_jg10407"
dmelr6.33_1	AUGUSTUS	gene	14366873	14367856	.	+	.	jg10407
dmelr6.33_1	AUGUSTUS	CDS	14367676	14367856	1	+	1	transcript_id "file_1_file_1_jg10407.t1"; gene_id "file_1_file_1_jg10407";
dmelr6.33_1	AUGUSTUS	exon	14367676	14367856	.	+	.	transcript_id "file_1_file_1_jg10407.t1"; gene_id "file_1_file_1_jg10407";
dmelr6.33_1	AUGUSTUS	stop_codon	14367854	14367856	.	+	0	transcript_id "file_1_file_1_jg10407.t1"; gene_id "file_1_file_1_jg10407";
dmelr6.33_2	AUGUSTUS	start_codon	6606317	6606319	.	+	0	transcript_id "file_1_file_1_jg12859.t1"; gene_id "file_1_file_1_jg12859";
dmelr6.33_2	AUGUSTUS	CDS	6606317	6607078	1	+	0	transcript_id "file_1_file_1_jg12859.t1"; gene_id "file_1_file_1_jg12859";
dmelr6.33_2	AUGUSTUS	exon	6606317	6607078	.	+	.	transcript_id "file_1_file_1_jg12859.t1"; gene_id "file_1_file_1_jg12859";
dmelr6.33_2	AUGUSTUS	intron	6607079	6607134	.	+	.	transcript_id "file_1_file_1_jg12859.t1"; gene_id "file_1_file_1_jg12859";
dmelr6.33_2	AUGUSTUS	transcript	6606317	6608418	.	+	.	transcript_id "file_1_file_1_jg12859.t1"; gene_id "file_1_file_1_jg12859"
dmelr6.33_2	AUGUSTUS	gene	6606317	6608418	.	+	.	jg12859
dmelr6.33_2	AUGUSTUS	CDS	6607135	6608418	1	+	0	transcript_id "file_1_file_1_jg12859.t1"; gene_id "file_1_file_1_jg12859";
dmelr6.33_2	AUGUSTUS	exon	6607135	6608418	.	+	.	transcript_id "file_1_file_1_jg12859.t1"; gene_id "file_1_file_1_jg12859";
dmelr6.33_2	AUGUSTUS	stop_codon	6608416	6608418	.	+	0	transcript_id "file_1_file_1_jg12859.t1"; gene_id "file_1_file_1_jg12859";
dmelr6.33_1	AUGUSTUS	stop_codon	17003669	17003671	.	-	0	transcript_id "file_1_file_1_jg10774.t1"; gene_id "file_1_file_1_jg10774";
dmelr6.33_1	AUGUSTUS	CDS	17003669	17003790	1	-	2	transcript_id "file_1_file_1_jg10774.t1"; gene_id "file_1_file_1_jg10774";
dmelr6.33_1	AUGUSTUS	exon	17003669	17003790	.	-	.	transcript_id "file_1_file_1_jg10774.t1"; gene_id "file_1_file_1_jg10774";
dmelr6.33_1	AUGUSTUS	intron	17003791	17003850	.	-	.	transcript_id "file_1_file_1_jg10774.t1"; gene_id "file_1_file_1_jg10774";
dmelr6.33_1	AUGUSTUS	CDS	17003851	17004421	1	-	0	transcript_id "file_1_file_1_jg10774.t1"; gene_id "file_1_file_1_jg10774";
dmelr6.33_1	AUGUSTUS	exon	17003851	17004421	.	-	.	transcript_id "file_1_file_1_jg10774.t1"; gene_id "file_1_file_1_jg10774";
dmelr6.33_1	AUGUSTUS	intron	17004422	17004482	.	-	.	transcript_id "file_1_file_1_jg10774.t1"; gene_id "file_1_file_1_jg10774";
dmelr6.33_1	AUGUSTUS	CDS	17004483	17004697	1	-	2	transcript_id "file_1_file_1_jg10774.t1"; gene_id "file_1_file_1_jg10774";
dmelr6.33_1	AUGUSTUS	exon	17004483	17004697	.	-	.	transcript_id "file_1_file_1_jg10774.t1"; gene_id "file_1_file_1_jg10774";
dmelr6.33_1	AUGUSTUS	intron	17004698	17004752	.	-	.	transcript_id "file_1_file_1_jg10774.t1"; gene_id "file_1_file_1_jg10774";
dmelr6.33_1	AUGUSTUS	CDS	17004753	17004967	1	-	1	transcript_id "file_1_file_1_jg10774.t1"; gene_id "file_1_file_1_jg10774";
dmelr6.33_1	AUGUSTUS	exon	17004753	17004967	.	-	.	transcript_id "file_1_file_1_jg10774.t1"; gene_id "file_1_file_1_jg10774";
dmelr6.33_1	AUGUSTUS	intron	17004968	17005029	.	-	.	transcript_id "file_1_file_1_jg10774.t1"; gene_id "file_1_file_1_jg10774";
dmelr6.33_1	AUGUSTUS	transcript	17003669	17005058	.	-	.	transcript_id "file_1_file_1_jg10774.t1"; gene_id "file_1_file_1_jg10774"
dmelr6.33_1	AUGUSTUS	gene	17003669	17005058	.	-	.	jg10774
dmelr6.33_1	AUGUSTUS	CDS	17005030	17005058	1	-	0	transcript_id "file_1_file_1_jg10774.t1"; gene_id "file_1_file_1_jg10774";
dmelr6.33_1	AUGUSTUS	exon	17005030	17005058	.	-	.	transcript_id "file_1_file_1_jg10774.t1"; gene_id "file_1_file_1_jg10774";
dmelr6.33_1	AUGUSTUS	start_codon	17005056	17005058	.	-	0	transcript_id "file_1_file_1_jg10774.t1"; gene_id "file_1_file_1_jg10774";
dmelr6.33_3	AUGUSTUS	start_codon	18255616	18255618	.	+	0	transcript_id "file_1_file_1_jg2046.t1"; gene_id "file_1_file_1_jg2046";
dmelr6.33_3	AUGUSTUS	CDS	18255616	18255812	1	+	0	transcript_id "file_1_file_1_jg2046.t1"; gene_id "file_1_file_1_jg2046";
dmelr6.33_3	AUGUSTUS	exon	18255616	18255812	.	+	.	transcript_id "file_1_file_1_jg2046.t1"; gene_id "file_1_file_1_jg2046";
dmelr6.33_3	AUGUSTUS	intron	18255813	18255871	.	+	.	transcript_id "file_1_file_1_jg2046.t1"; gene_id "file_1_file_1_jg2046";
dmelr6.33_3	AUGUSTUS	CDS	18255872	18256087	0.87	+	1	transcript_id "file_1_file_1_jg2046.t1"; gene_id "file_1_file_1_jg2046";
dmelr6.33_3	AUGUSTUS	exon	18255872	18256087	.	+	.	transcript_id "file_1_file_1_jg2046.t1"; gene_id "file_1_file_1_jg2046";
dmelr6.33_3	AUGUSTUS	intron	18256088	18256145	.	+	.	transcript_id "file_1_file_1_jg2046.t1"; gene_id "file_1_file_1_jg2046";
dmelr6.33_3	AUGUSTUS	transcript	18255616	18256173	.	+	.	transcript_id "file_1_file_1_jg2046.t1"; gene_id "file_1_file_1_jg2046"
dmelr6.33_3	AUGUSTUS	gene	18255616	18256173	.	+	.	jg2046
dmelr6.33_3	AUGUSTUS	CDS	18256146	18256173	0.91	+	1	transcript_id "file_1_file_1_jg2046.t1"; gene_id "file_1_file_1_jg2046";
dmelr6.33_3	AUGUSTUS	exon	18256146	18256173	.	+	.	transcript_id "file_1_file_1_jg2046.t1"; gene_id "file_1_file_1_jg2046";
dmelr6.33_3	AUGUSTUS	stop_codon	18256171	18256173	.	+	0	transcript_id "file_1_file_1_jg2046.t1"; gene_id "file_1_file_1_jg2046";
dmelr6.33_2	AUGUSTUS	start_codon	1558832	1558834	.	+	0	transcript_id "file_1_file_1_jg12238.t1"; gene_id "file_1_file_1_jg12238";
dmelr6.33_2	AUGUSTUS	CDS	1558832	1559104	1	+	0	transcript_id "file_1_file_1_jg12238.t1"; gene_id "file_1_file_1_jg12238";
dmelr6.33_2	AUGUSTUS	exon	1558832	1559104	.	+	.	transcript_id "file_1_file_1_jg12238.t1"; gene_id "file_1_file_1_jg12238";
dmelr6.33_2	AUGUSTUS	intron	1559105	1559158	.	+	.	transcript_id "file_1_file_1_jg12238.t1"; gene_id "file_1_file_1_jg12238";
dmelr6.33_2	AUGUSTUS	transcript	1558832	1559785	.	+	.	transcript_id "file_1_file_1_jg12238.t1"; gene_id "file_1_file_1_jg12238"
dmelr6.33_2	AUGUSTUS	gene	1558832	1559785	.	+	.	jg12238
dmelr6.33_2	AUGUSTUS	CDS	1559159	1559785	1	+	0	transcript_id "file_1_file_1_jg12238.t1"; gene_id "file_1_file_1_jg12238";
dmelr6.33_2	AUGUSTUS	exon	1559159	1559785	.	+	.	transcript_id "file_1_file_1_jg12238.t1"; gene_id "file_1_file_1_jg12238";
dmelr6.33_2	AUGUSTUS	stop_codon	1559783	1559785	.	+	0	transcript_id "file_1_file_1_jg12238.t1"; gene_id "file_1_file_1_jg12238";
dmelr6.33_0	AUGUSTUS	stop_codon	8301537	8301539	.	-	0	transcript_id "file_1_file_1_jg4864.t1"; gene_id "file_1_file_1_jg4864";
dmelr6.33_0	AUGUSTUS	CDS	8301537	8301879	1	-	1	transcript_id "file_1_file_1_jg4864.t1"; gene_id "file_1_file_1_jg4864";
dmelr6.33_0	AUGUSTUS	exon	8301537	8301879	.	-	.	transcript_id "file_1_file_1_jg4864.t1"; gene_id "file_1_file_1_jg4864";
dmelr6.33_0	AUGUSTUS	intron	8301880	8301935	.	-	.	transcript_id "file_1_file_1_jg4864.t1"; gene_id "file_1_file_1_jg4864";
dmelr6.33_0	AUGUSTUS	CDS	8301936	8302332	1	-	2	transcript_id "file_1_file_1_jg4864.t1"; gene_id "file_1_file_1_jg4864";
dmelr6.33_0	AUGUSTUS	exon	8301936	8302332	.	-	.	transcript_id "file_1_file_1_jg4864.t1"; gene_id "file_1_file_1_jg4864";
dmelr6.33_0	AUGUSTUS	intron	8302333	8302523	.	-	.	transcript_id "file_1_file_1_jg4864.t1"; gene_id "file_1_file_1_jg4864";
dmelr6.33_0	AUGUSTUS	CDS	8302524	8302698	1	-	0	transcript_id "file_1_file_1_jg4864.t1"; gene_id "file_1_file_1_jg4864";
dmelr6.33_0	AUGUSTUS	exon	8302524	8302698	.	-	.	transcript_id "file_1_file_1_jg4864.t1"; gene_id "file_1_file_1_jg4864";
dmelr6.33_0	AUGUSTUS	intron	8302699	8302757	.	-	.	transcript_id "file_1_file_1_jg4864.t1"; gene_id "file_1_file_1_jg4864";
dmelr6.33_0	AUGUSTUS	transcript	8301537	8302823	.	-	.	transcript_id "file_1_file_1_jg4864.t1"; gene_id "file_1_file_1_jg4864"
dmelr6.33_0	AUGUSTUS	gene	8301537	8302823	.	-	.	jg4864
dmelr6.33_0	AUGUSTUS	CDS	8302758	8302823	1	-	0	transcript_id "file_1_file_1_jg4864.t1"; gene_id "file_1_file_1_jg4864";
dmelr6.33_0	AUGUSTUS	exon	8302758	8302823	.	-	.	transcript_id "file_1_file_1_jg4864.t1"; gene_id "file_1_file_1_jg4864";
dmelr6.33_0	AUGUSTUS	start_codon	8302821	8302823	.	-	0	transcript_id "file_1_file_1_jg4864.t1"; gene_id "file_1_file_1_jg4864";
dmelr6.33_5	AUGUSTUS	stop_codon	2701838	2701840	.	-	0	transcript_id "file_1_file_1_jg6924.t1"; gene_id "file_1_file_1_jg6924";
dmelr6.33_5	AUGUSTUS	CDS	2701838	2702775	1	-	2	transcript_id "file_1_file_1_jg6924.t1"; gene_id "file_1_file_1_jg6924";
dmelr6.33_5	AUGUSTUS	exon	2701838	2702775	.	-	.	transcript_id "file_1_file_1_jg6924.t1"; gene_id "file_1_file_1_jg6924";
dmelr6.33_5	AUGUSTUS	intron	2702776	2703287	.	-	.	transcript_id "file_1_file_1_jg6924.t1"; gene_id "file_1_file_1_jg6924";
dmelr6.33_5	AUGUSTUS	CDS	2703288	2703407	1	-	2	transcript_id "file_1_file_1_jg6924.t1"; gene_id "file_1_file_1_jg6924";
dmelr6.33_5	AUGUSTUS	exon	2703288	2703407	.	-	.	transcript_id "file_1_file_1_jg6924.t1"; gene_id "file_1_file_1_jg6924";
dmelr6.33_5	AUGUSTUS	intron	2703408	2703504	.	-	.	transcript_id "file_1_file_1_jg6924.t1"; gene_id "file_1_file_1_jg6924";
dmelr6.33_5	AUGUSTUS	transcript	2701838	2703520	.	-	.	transcript_id "file_1_file_1_jg6924.t1"; gene_id "file_1_file_1_jg6924"
dmelr6.33_5	AUGUSTUS	gene	2701838	2703520	.	-	.	jg6924
dmelr6.33_5	AUGUSTUS	CDS	2703505	2703520	1	-	0	transcript_id "file_1_file_1_jg6924.t1"; gene_id "file_1_file_1_jg6924";
dmelr6.33_5	AUGUSTUS	exon	2703505	2703520	.	-	.	transcript_id "file_1_file_1_jg6924.t1"; gene_id "file_1_file_1_jg6924";
dmelr6.33_5	AUGUSTUS	start_codon	2703518	2703520	.	-	0	transcript_id "file_1_file_1_jg6924.t1"; gene_id "file_1_file_1_jg6924";
dmelr6.33_5	AUGUSTUS	start_codon	13676915	13676917	.	+	0	transcript_id "file_1_file_1_jg8056.t1"; gene_id "file_1_file_1_jg8056";
dmelr6.33_5	AUGUSTUS	CDS	13676915	13677630	1	+	0	transcript_id "file_1_file_1_jg8056.t1"; gene_id "file_1_file_1_jg8056";
dmelr6.33_5	AUGUSTUS	exon	13676915	13677630	.	+	.	transcript_id "file_1_file_1_jg8056.t1"; gene_id "file_1_file_1_jg8056";
dmelr6.33_5	AUGUSTUS	intron	13677631	13677700	.	+	.	transcript_id "file_1_file_1_jg8056.t1"; gene_id "file_1_file_1_jg8056";
dmelr6.33_5	AUGUSTUS	transcript	13676915	13677821	.	+	.	transcript_id "file_1_file_1_jg8056.t1"; gene_id "file_1_file_1_jg8056"
dmelr6.33_5	AUGUSTUS	gene	13676915	13677821	.	+	.	jg8056
dmelr6.33_5	AUGUSTUS	CDS	13677701	13677821	1	+	1	transcript_id "file_1_file_1_jg8056.t1"; gene_id "file_1_file_1_jg8056";
dmelr6.33_5	AUGUSTUS	exon	13677701	13677821	.	+	.	transcript_id "file_1_file_1_jg8056.t1"; gene_id "file_1_file_1_jg8056";
dmelr6.33_5	AUGUSTUS	stop_codon	13677819	13677821	.	+	0	transcript_id "file_1_file_1_jg8056.t1"; gene_id "file_1_file_1_jg8056";
dmelr6.33_2	AUGUSTUS	stop_codon	17754968	17754970	.	-	0	transcript_id "file_1_file_1_jg14194.t1"; gene_id "file_1_file_1_jg14194";
dmelr6.33_2	AUGUSTUS	CDS	17754968	17755573	1	-	0	transcript_id "file_1_file_1_jg14194.t1"; gene_id "file_1_file_1_jg14194";
dmelr6.33_2	AUGUSTUS	exon	17754968	17755573	.	-	.	transcript_id "file_1_file_1_jg14194.t1"; gene_id "file_1_file_1_jg14194";
dmelr6.33_2	AUGUSTUS	intron	17755574	17755632	.	-	.	transcript_id "file_1_file_1_jg14194.t1"; gene_id "file_1_file_1_jg14194";
dmelr6.33_2	AUGUSTUS	CDS	17755633	17755815	1	-	0	transcript_id "file_1_file_1_jg14194.t1"; gene_id "file_1_file_1_jg14194";
dmelr6.33_2	AUGUSTUS	exon	17755633	17755815	.	-	.	transcript_id "file_1_file_1_jg14194.t1"; gene_id "file_1_file_1_jg14194";
dmelr6.33_2	AUGUSTUS	intron	17755816	17755943	.	-	.	transcript_id "file_1_file_1_jg14194.t1"; gene_id "file_1_file_1_jg14194";
dmelr6.33_2	AUGUSTUS	transcript	17754968	17756840	.	-	.	transcript_id "file_1_file_1_jg14194.t1"; gene_id "file_1_file_1_jg14194"
dmelr6.33_2	AUGUSTUS	gene	17754968	17756840	.	-	.	jg14194
dmelr6.33_2	AUGUSTUS	CDS	17755944	17756840	1	-	0	transcript_id "file_1_file_1_jg14194.t1"; gene_id "file_1_file_1_jg14194";
dmelr6.33_2	AUGUSTUS	exon	17755944	17756840	.	-	.	transcript_id "file_1_file_1_jg14194.t1"; gene_id "file_1_file_1_jg14194";
dmelr6.33_2	AUGUSTUS	start_codon	17756838	17756840	.	-	0	transcript_id "file_1_file_1_jg14194.t1"; gene_id "file_1_file_1_jg14194";
dmelr6.33_0	AUGUSTUS	stop_codon	10242637	10242639	.	-	0	transcript_id "file_1_file_1_jg5131.t1"; gene_id "file_1_file_1_jg5131";
dmelr6.33_0	AUGUSTUS	CDS	10242637	10244158	1	-	1	transcript_id "file_1_file_1_jg5131.t1"; gene_id "file_1_file_1_jg5131";
dmelr6.33_0	AUGUSTUS	exon	10242637	10244158	.	-	.	transcript_id "file_1_file_1_jg5131.t1"; gene_id "file_1_file_1_jg5131";
dmelr6.33_0	AUGUSTUS	intron	10244159	10244218	.	-	.	transcript_id "file_1_file_1_jg5131.t1"; gene_id "file_1_file_1_jg5131";
dmelr6.33_0	AUGUSTUS	CDS	10244219	10244387	1	-	2	transcript_id "file_1_file_1_jg5131.t1"; gene_id "file_1_file_1_jg5131";
dmelr6.33_0	AUGUSTUS	exon	10244219	10244387	.	-	.	transcript_id "file_1_file_1_jg5131.t1"; gene_id "file_1_file_1_jg5131";
dmelr6.33_0	AUGUSTUS	intron	10244388	10244456	.	-	.	transcript_id "file_1_file_1_jg5131.t1"; gene_id "file_1_file_1_jg5131";
dmelr6.33_0	AUGUSTUS	CDS	10244457	10244545	1	-	1	transcript_id "file_1_file_1_jg5131.t1"; gene_id "file_1_file_1_jg5131";
dmelr6.33_0	AUGUSTUS	exon	10244457	10244545	.	-	.	transcript_id "file_1_file_1_jg5131.t1"; gene_id "file_1_file_1_jg5131";
dmelr6.33_0	AUGUSTUS	intron	10244546	10244600	.	-	.	transcript_id "file_1_file_1_jg5131.t1"; gene_id "file_1_file_1_jg5131";
dmelr6.33_0	AUGUSTUS	CDS	10244601	10244853	1	-	2	transcript_id "file_1_file_1_jg5131.t1"; gene_id "file_1_file_1_jg5131";
dmelr6.33_0	AUGUSTUS	exon	10244601	10244853	.	-	.	transcript_id "file_1_file_1_jg5131.t1"; gene_id "file_1_file_1_jg5131";
dmelr6.33_0	AUGUSTUS	intron	10244854	10244909	.	-	.	transcript_id "file_1_file_1_jg5131.t1"; gene_id "file_1_file_1_jg5131";
dmelr6.33_0	AUGUSTUS	CDS	10244910	10245103	1	-	1	transcript_id "file_1_file_1_jg5131.t1"; gene_id "file_1_file_1_jg5131";
dmelr6.33_0	AUGUSTUS	exon	10244910	10245103	.	-	.	transcript_id "file_1_file_1_jg5131.t1"; gene_id "file_1_file_1_jg5131";
dmelr6.33_0	AUGUSTUS	intron	10245104	10245219	.	-	.	transcript_id "file_1_file_1_jg5131.t1"; gene_id "file_1_file_1_jg5131";
dmelr6.33_0	AUGUSTUS	CDS	10245220	10245351	1	-	1	transcript_id "file_1_file_1_jg5131.t1"; gene_id "file_1_file_1_jg5131";
dmelr6.33_0	AUGUSTUS	exon	10245220	10245351	.	-	.	transcript_id "file_1_file_1_jg5131.t1"; gene_id "file_1_file_1_jg5131";
dmelr6.33_0	AUGUSTUS	intron	10245352	10245409	.	-	.	transcript_id "file_1_file_1_jg5131.t1"; gene_id "file_1_file_1_jg5131";
dmelr6.33_0	AUGUSTUS	CDS	10245410	10245590	1	-	2	transcript_id "file_1_file_1_jg5131.t1"; gene_id "file_1_file_1_jg5131";
dmelr6.33_0	AUGUSTUS	exon	10245410	10245590	.	-	.	transcript_id "file_1_file_1_jg5131.t1"; gene_id "file_1_file_1_jg5131";
dmelr6.33_0	AUGUSTUS	intron	10245591	10245654	.	-	.	transcript_id "file_1_file_1_jg5131.t1"; gene_id "file_1_file_1_jg5131";
dmelr6.33_0	AUGUSTUS	transcript	10242637	10246021	.	-	.	transcript_id "file_1_file_1_jg5131.t1"; gene_id "file_1_file_1_jg5131"
dmelr6.33_0	AUGUSTUS	gene	10242637	10246021	.	-	.	jg5131
dmelr6.33_0	AUGUSTUS	CDS	10245655	10246021	1	-	0	transcript_id "file_1_file_1_jg5131.t1"; gene_id "file_1_file_1_jg5131";
dmelr6.33_0	AUGUSTUS	exon	10245655	10246021	.	-	.	transcript_id "file_1_file_1_jg5131.t1"; gene_id "file_1_file_1_jg5131";
dmelr6.33_0	AUGUSTUS	start_codon	10246019	10246021	.	-	0	transcript_id "file_1_file_1_jg5131.t1"; gene_id "file_1_file_1_jg5131";
dmelr6.33_1862	AUGUSTUS	stop_codon	646	648	.	-	0	transcript_id "file_1_file_1_jg179.t1"; gene_id "file_1_file_1_jg179";
dmelr6.33_1862	AUGUSTUS	CDS	646	773	0.41	-	2	transcript_id "file_1_file_1_jg179.t1"; gene_id "file_1_file_1_jg179";
dmelr6.33_1862	AUGUSTUS	exon	646	773	.	-	.	transcript_id "file_1_file_1_jg179.t1"; gene_id "file_1_file_1_jg179";
dmelr6.33_1862	AUGUSTUS	intron	774	893	.	-	.	transcript_id "file_1_file_1_jg179.t1"; gene_id "file_1_file_1_jg179";
dmelr6.33_1862	AUGUSTUS	CDS	894	964	0.55	-	1	transcript_id "file_1_file_1_jg179.t1"; gene_id "file_1_file_1_jg179";
dmelr6.33_1862	AUGUSTUS	exon	894	964	.	-	.	transcript_id "file_1_file_1_jg179.t1"; gene_id "file_1_file_1_jg179";
dmelr6.33_1862	AUGUSTUS	intron	965	1075	.	-	.	transcript_id "file_1_file_1_jg179.t1"; gene_id "file_1_file_1_jg179";
dmelr6.33_1862	AUGUSTUS	CDS	1076	1184	0.92	-	2	transcript_id "file_1_file_1_jg179.t1"; gene_id "file_1_file_1_jg179";
dmelr6.33_1862	AUGUSTUS	exon	1076	1184	.	-	.	transcript_id "file_1_file_1_jg179.t1"; gene_id "file_1_file_1_jg179";
dmelr6.33_1862	AUGUSTUS	intron	1185	1242	.	-	.	transcript_id "file_1_file_1_jg179.t1"; gene_id "file_1_file_1_jg179";
dmelr6.33_1862	AUGUSTUS	CDS	1243	1274	0.99	-	1	transcript_id "file_1_file_1_jg179.t1"; gene_id "file_1_file_1_jg179";
dmelr6.33_1862	AUGUSTUS	exon	1243	1274	.	-	.	transcript_id "file_1_file_1_jg179.t1"; gene_id "file_1_file_1_jg179";
dmelr6.33_1862	AUGUSTUS	intron	1275	1335	.	-	.	transcript_id "file_1_file_1_jg179.t1"; gene_id "file_1_file_1_jg179";
dmelr6.33_1862	AUGUSTUS	transcript	646	1346	.	-	.	transcript_id "file_1_file_1_jg179.t1"; gene_id "file_1_file_1_jg179"
dmelr6.33_1862	AUGUSTUS	CDS	1336	1346	1	-	0	transcript_id "file_1_file_1_jg179.t1"; gene_id "file_1_file_1_jg179";
dmelr6.33_1862	AUGUSTUS	exon	1336	1346	.	-	.	transcript_id "file_1_file_1_jg179.t1"; gene_id "file_1_file_1_jg179";
dmelr6.33_1862	AUGUSTUS	start_codon	1344	1346	.	-	0	transcript_id "file_1_file_1_jg179.t1"; gene_id "file_1_file_1_jg179";
dmelr6.33_3	AUGUSTUS	start_codon	29219002	29219004	.	+	0	transcript_id "file_1_file_1_jg3452.t1"; gene_id "file_1_file_1_jg3452";
dmelr6.33_3	AUGUSTUS	CDS	29219002	29219145	0.81	+	0	transcript_id "file_1_file_1_jg3452.t1"; gene_id "file_1_file_1_jg3452";
dmelr6.33_3	AUGUSTUS	exon	29219002	29219145	.	+	.	transcript_id "file_1_file_1_jg3452.t1"; gene_id "file_1_file_1_jg3452";
dmelr6.33_3	AUGUSTUS	intron	29219146	29220269	.	+	.	transcript_id "file_1_file_1_jg3452.t1"; gene_id "file_1_file_1_jg3452";
dmelr6.33_3	AUGUSTUS	CDS	29220270	29220308	0.85	+	0	transcript_id "file_1_file_1_jg3452.t1"; gene_id "file_1_file_1_jg3452";
dmelr6.33_3	AUGUSTUS	exon	29220270	29220308	.	+	.	transcript_id "file_1_file_1_jg3452.t1"; gene_id "file_1_file_1_jg3452";
dmelr6.33_3	AUGUSTUS	intron	29220309	29220429	.	+	.	transcript_id "file_1_file_1_jg3452.t1"; gene_id "file_1_file_1_jg3452";
dmelr6.33_3	AUGUSTUS	CDS	29220430	29220579	1	+	0	transcript_id "file_1_file_1_jg3452.t1"; gene_id "file_1_file_1_jg3452";
dmelr6.33_3	AUGUSTUS	exon	29220430	29220579	.	+	.	transcript_id "file_1_file_1_jg3452.t1"; gene_id "file_1_file_1_jg3452";
dmelr6.33_3	AUGUSTUS	intron	29220580	29220642	.	+	.	transcript_id "file_1_file_1_jg3452.t1"; gene_id "file_1_file_1_jg3452";
dmelr6.33_3	AUGUSTUS	transcript	29219002	29221776	.	+	.	transcript_id "file_1_file_1_jg3452.t1"; gene_id "file_1_file_1_jg3452"
dmelr6.33_3	AUGUSTUS	gene	29219002	29221776	.	+	.	jg3452
dmelr6.33_3	AUGUSTUS	CDS	29220643	29221776	1	+	0	transcript_id "file_1_file_1_jg3452.t1"; gene_id "file_1_file_1_jg3452";
dmelr6.33_3	AUGUSTUS	exon	29220643	29221776	.	+	.	transcript_id "file_1_file_1_jg3452.t1"; gene_id "file_1_file_1_jg3452";
dmelr6.33_3	AUGUSTUS	stop_codon	29221774	29221776	.	+	0	transcript_id "file_1_file_1_jg3452.t1"; gene_id "file_1_file_1_jg3452";
dmelr6.33_5	AUGUSTUS	stop_codon	20225137	20225139	.	-	0	transcript_id "file_1_file_1_jg8866.t1"; gene_id "file_1_file_1_jg8866";
dmelr6.33_5	AUGUSTUS	CDS	20225137	20225193	1	-	0	transcript_id "file_1_file_1_jg8866.t1"; gene_id "file_1_file_1_jg8866";
dmelr6.33_5	AUGUSTUS	exon	20225137	20225193	.	-	.	transcript_id "file_1_file_1_jg8866.t1"; gene_id "file_1_file_1_jg8866";
dmelr6.33_5	AUGUSTUS	intron	20225194	20225585	.	-	.	transcript_id "file_1_file_1_jg8866.t1"; gene_id "file_1_file_1_jg8866";
dmelr6.33_5	AUGUSTUS	CDS	20225586	20225767	1	-	2	transcript_id "file_1_file_1_jg8866.t1"; gene_id "file_1_file_1_jg8866";
dmelr6.33_5	AUGUSTUS	exon	20225586	20225767	.	-	.	transcript_id "file_1_file_1_jg8866.t1"; gene_id "file_1_file_1_jg8866";
dmelr6.33_5	AUGUSTUS	intron	20225768	20225849	.	-	.	transcript_id "file_1_file_1_jg8866.t1"; gene_id "file_1_file_1_jg8866";
dmelr6.33_5	AUGUSTUS	CDS	20225850	20226095	0.75	-	2	transcript_id "file_1_file_1_jg8866.t1"; gene_id "file_1_file_1_jg8866";
dmelr6.33_5	AUGUSTUS	exon	20225850	20226095	.	-	.	transcript_id "file_1_file_1_jg8866.t1"; gene_id "file_1_file_1_jg8866";
dmelr6.33_5	AUGUSTUS	intron	20226096	20228051	.	-	.	transcript_id "file_1_file_1_jg8866.t1"; gene_id "file_1_file_1_jg8866";
dmelr6.33_5	AUGUSTUS	transcript	20225137	20228082	.	-	.	transcript_id "file_1_file_1_jg8866.t1"; gene_id "file_1_file_1_jg8866"
dmelr6.33_5	AUGUSTUS	gene	20225137	20228082	.	-	.	jg8866
dmelr6.33_5	AUGUSTUS	CDS	20228052	20228082	0.56	-	0	transcript_id "file_1_file_1_jg8866.t1"; gene_id "file_1_file_1_jg8866";
dmelr6.33_5	AUGUSTUS	exon	20228052	20228082	.	-	.	transcript_id "file_1_file_1_jg8866.t1"; gene_id "file_1_file_1_jg8866";
dmelr6.33_5	AUGUSTUS	start_codon	20228080	20228082	.	-	0	transcript_id "file_1_file_1_jg8866.t1"; gene_id "file_1_file_1_jg8866";
dmelr6.33_0	AUGUSTUS	start_codon	453262	453264	.	+	0	transcript_id "file_1_file_1_jg3874.t1"; gene_id "file_1_file_1_jg3874";
dmelr6.33_0	AUGUSTUS	CDS	453262	454270	1	+	0	transcript_id "file_1_file_1_jg3874.t1"; gene_id "file_1_file_1_jg3874";
dmelr6.33_0	AUGUSTUS	exon	453262	454270	.	+	.	transcript_id "file_1_file_1_jg3874.t1"; gene_id "file_1_file_1_jg3874";
dmelr6.33_0	AUGUSTUS	intron	454271	454329	.	+	.	transcript_id "file_1_file_1_jg3874.t1"; gene_id "file_1_file_1_jg3874";
dmelr6.33_0	AUGUSTUS	transcript	453262	454385	.	+	.	transcript_id "file_1_file_1_jg3874.t1"; gene_id "file_1_file_1_jg3874"
dmelr6.33_0	AUGUSTUS	gene	453262	454385	.	+	.	jg3874
dmelr6.33_0	AUGUSTUS	CDS	454330	454385	1	+	2	transcript_id "file_1_file_1_jg3874.t1"; gene_id "file_1_file_1_jg3874";
dmelr6.33_0	AUGUSTUS	exon	454330	454385	.	+	.	transcript_id "file_1_file_1_jg3874.t1"; gene_id "file_1_file_1_jg3874";
dmelr6.33_0	AUGUSTUS	stop_codon	454383	454385	.	+	0	transcript_id "file_1_file_1_jg3874.t1"; gene_id "file_1_file_1_jg3874";
dmelr6.33_0	AUGUSTUS	stop_codon	18955944	18955946	.	-	0	transcript_id "file_1_file_1_jg6032.t1"; gene_id "file_1_file_1_jg6032";
dmelr6.33_0	AUGUSTUS	CDS	18955944	18956324	1	-	0	transcript_id "file_1_file_1_jg6032.t1"; gene_id "file_1_file_1_jg6032";
dmelr6.33_0	AUGUSTUS	exon	18955944	18956324	.	-	.	transcript_id "file_1_file_1_jg6032.t1"; gene_id "file_1_file_1_jg6032";
dmelr6.33_0	AUGUSTUS	intron	18956325	18956430	.	-	.	transcript_id "file_1_file_1_jg6032.t1"; gene_id "file_1_file_1_jg6032";
dmelr6.33_0	AUGUSTUS	transcript	18955944	18957045	.	-	.	transcript_id "file_1_file_1_jg6032.t1"; gene_id "file_1_file_1_jg6032"
dmelr6.33_0	AUGUSTUS	gene	18955944	18957045	.	-	.	jg6032
dmelr6.33_0	AUGUSTUS	CDS	18956431	18957045	1	-	0	transcript_id "file_1_file_1_jg6032.t1"; gene_id "file_1_file_1_jg6032";
dmelr6.33_0	AUGUSTUS	exon	18956431	18957045	.	-	.	transcript_id "file_1_file_1_jg6032.t1"; gene_id "file_1_file_1_jg6032";
dmelr6.33_0	AUGUSTUS	start_codon	18957043	18957045	.	-	0	transcript_id "file_1_file_1_jg6032.t1"; gene_id "file_1_file_1_jg6032";
dmelr6.33_0	AUGUSTUS	stop_codon	8134404	8134406	.	-	0	transcript_id "file_1_file_1_jg4836.t1"; gene_id "file_1_file_1_jg4836";
dmelr6.33_0	AUGUSTUS	CDS	8134404	8134512	0.83	-	1	transcript_id "file_1_file_1_jg4836.t1"; gene_id "file_1_file_1_jg4836";
dmelr6.33_0	AUGUSTUS	exon	8134404	8134512	.	-	.	transcript_id "file_1_file_1_jg4836.t1"; gene_id "file_1_file_1_jg4836";
dmelr6.33_0	AUGUSTUS	intron	8134513	8134626	.	-	.	transcript_id "file_1_file_1_jg4836.t1"; gene_id "file_1_file_1_jg4836";
dmelr6.33_0	AUGUSTUS	CDS	8134627	8134773	1	-	1	transcript_id "file_1_file_1_jg4836.t1"; gene_id "file_1_file_1_jg4836";
dmelr6.33_0	AUGUSTUS	exon	8134627	8134773	.	-	.	transcript_id "file_1_file_1_jg4836.t1"; gene_id "file_1_file_1_jg4836";
dmelr6.33_0	AUGUSTUS	intron	8134774	8134841	.	-	.	transcript_id "file_1_file_1_jg4836.t1"; gene_id "file_1_file_1_jg4836";
dmelr6.33_0	AUGUSTUS	CDS	8134842	8135617	1	-	0	transcript_id "file_1_file_1_jg4836.t1"; gene_id "file_1_file_1_jg4836";
dmelr6.33_0	AUGUSTUS	exon	8134842	8135617	.	-	.	transcript_id "file_1_file_1_jg4836.t1"; gene_id "file_1_file_1_jg4836";
dmelr6.33_0	AUGUSTUS	intron	8135618	8135673	.	-	.	transcript_id "file_1_file_1_jg4836.t1"; gene_id "file_1_file_1_jg4836";
dmelr6.33_0	AUGUSTUS	CDS	8135674	8136092	1	-	2	transcript_id "file_1_file_1_jg4836.t1"; gene_id "file_1_file_1_jg4836";
dmelr6.33_0	AUGUSTUS	exon	8135674	8136092	.	-	.	transcript_id "file_1_file_1_jg4836.t1"; gene_id "file_1_file_1_jg4836";
dmelr6.33_0	AUGUSTUS	intron	8136093	8136154	.	-	.	transcript_id "file_1_file_1_jg4836.t1"; gene_id "file_1_file_1_jg4836";
dmelr6.33_0	AUGUSTUS	CDS	8136155	8136631	1	-	2	transcript_id "file_1_file_1_jg4836.t1"; gene_id "file_1_file_1_jg4836";
dmelr6.33_0	AUGUSTUS	exon	8136155	8136631	.	-	.	transcript_id "file_1_file_1_jg4836.t1"; gene_id "file_1_file_1_jg4836";
dmelr6.33_0	AUGUSTUS	intron	8136632	8136704	.	-	.	transcript_id "file_1_file_1_jg4836.t1"; gene_id "file_1_file_1_jg4836";
dmelr6.33_0	AUGUSTUS	CDS	8136705	8136819	1	-	0	transcript_id "file_1_file_1_jg4836.t1"; gene_id "file_1_file_1_jg4836";
dmelr6.33_0	AUGUSTUS	exon	8136705	8136819	.	-	.	transcript_id "file_1_file_1_jg4836.t1"; gene_id "file_1_file_1_jg4836";
dmelr6.33_0	AUGUSTUS	intron	8136820	8136879	.	-	.	transcript_id "file_1_file_1_jg4836.t1"; gene_id "file_1_file_1_jg4836";
dmelr6.33_0	AUGUSTUS	CDS	8136880	8139248	0.78	-	2	transcript_id "file_1_file_1_jg4836.t1"; gene_id "file_1_file_1_jg4836";
dmelr6.33_0	AUGUSTUS	exon	8136880	8139248	.	-	.	transcript_id "file_1_file_1_jg4836.t1"; gene_id "file_1_file_1_jg4836";
dmelr6.33_0	AUGUSTUS	intron	8139249	8139404	.	-	.	transcript_id "file_1_file_1_jg4836.t1"; gene_id "file_1_file_1_jg4836";
dmelr6.33_0	AUGUSTUS	transcript	8134404	8140806	.	-	.	transcript_id "file_1_file_1_jg4836.t1"; gene_id "file_1_file_1_jg4836"
dmelr6.33_0	AUGUSTUS	gene	8134404	8140806	.	-	.	jg4836
dmelr6.33_0	AUGUSTUS	CDS	8139405	8140806	0.4	-	0	transcript_id "file_1_file_1_jg4836.t1"; gene_id "file_1_file_1_jg4836";
dmelr6.33_0	AUGUSTUS	exon	8139405	8140806	.	-	.	transcript_id "file_1_file_1_jg4836.t1"; gene_id "file_1_file_1_jg4836";
dmelr6.33_0	AUGUSTUS	start_codon	8140804	8140806	.	-	0	transcript_id "file_1_file_1_jg4836.t1"; gene_id "file_1_file_1_jg4836";
dmelr6.33_1	AUGUSTUS	stop_codon	22476458	22476460	.	-	0	transcript_id "file_1_file_1_jg11509.t1"; gene_id "file_1_file_1_jg11509";
dmelr6.33_1	AUGUSTUS	CDS	22476458	22477027	1	-	0	transcript_id "file_1_file_1_jg11509.t1"; gene_id "file_1_file_1_jg11509";
dmelr6.33_1	AUGUSTUS	exon	22476458	22477027	.	-	.	transcript_id "file_1_file_1_jg11509.t1"; gene_id "file_1_file_1_jg11509";
dmelr6.33_1	AUGUSTUS	intron	22477028	22477081	.	-	.	transcript_id "file_1_file_1_jg11509.t1"; gene_id "file_1_file_1_jg11509";
dmelr6.33_1	AUGUSTUS	transcript	22476458	22477270	.	-	.	transcript_id "file_1_file_1_jg11509.t1"; gene_id "file_1_file_1_jg11509"
dmelr6.33_1	AUGUSTUS	gene	22476458	22477270	.	-	.	jg11509
dmelr6.33_1	AUGUSTUS	CDS	22477082	22477270	1	-	0	transcript_id "file_1_file_1_jg11509.t1"; gene_id "file_1_file_1_jg11509";
dmelr6.33_1	AUGUSTUS	exon	22477082	22477270	.	-	.	transcript_id "file_1_file_1_jg11509.t1"; gene_id "file_1_file_1_jg11509";
dmelr6.33_1	AUGUSTUS	start_codon	22477268	22477270	.	-	0	transcript_id "file_1_file_1_jg11509.t1"; gene_id "file_1_file_1_jg11509";
dmelr6.33_3	AUGUSTUS	start_codon	1837416	1837418	.	+	0	transcript_id "file_1_file_1_jg218.t1"; gene_id "file_1_file_1_jg218";
dmelr6.33_3	AUGUSTUS	CDS	1837416	1837545	0.98	+	0	transcript_id "file_1_file_1_jg218.t1"; gene_id "file_1_file_1_jg218";
dmelr6.33_3	AUGUSTUS	exon	1837416	1837545	.	+	.	transcript_id "file_1_file_1_jg218.t1"; gene_id "file_1_file_1_jg218";
dmelr6.33_3	AUGUSTUS	intron	1837546	1838854	.	+	.	transcript_id "file_1_file_1_jg218.t1"; gene_id "file_1_file_1_jg218";
dmelr6.33_3	AUGUSTUS	CDS	1838855	1839047	1	+	2	transcript_id "file_1_file_1_jg218.t1"; gene_id "file_1_file_1_jg218";
dmelr6.33_3	AUGUSTUS	exon	1838855	1839047	.	+	.	transcript_id "file_1_file_1_jg218.t1"; gene_id "file_1_file_1_jg218";
dmelr6.33_3	AUGUSTUS	intron	1839048	1839152	.	+	.	transcript_id "file_1_file_1_jg218.t1"; gene_id "file_1_file_1_jg218";
dmelr6.33_3	AUGUSTUS	transcript	1837416	1839351	.	+	.	transcript_id "file_1_file_1_jg218.t1"; gene_id "file_1_file_1_jg218"
dmelr6.33_3	AUGUSTUS	gene	1837416	1839351	.	+	.	jg218
dmelr6.33_3	AUGUSTUS	CDS	1839153	1839351	0.66	+	1	transcript_id "file_1_file_1_jg218.t1"; gene_id "file_1_file_1_jg218";
dmelr6.33_3	AUGUSTUS	exon	1839153	1839351	.	+	.	transcript_id "file_1_file_1_jg218.t1"; gene_id "file_1_file_1_jg218";
dmelr6.33_3	AUGUSTUS	stop_codon	1839349	1839351	.	+	0	transcript_id "file_1_file_1_jg218.t1"; gene_id "file_1_file_1_jg218";
dmelr6.33_0	AUGUSTUS	start_codon	1913478	1913480	.	+	0	transcript_id "file_1_file_1_jg4032.t1"; gene_id "file_1_file_1_jg4032";
dmelr6.33_0	AUGUSTUS	CDS	1913478	1913663	0.67	+	0	transcript_id "file_1_file_1_jg4032.t1"; gene_id "file_1_file_1_jg4032";
dmelr6.33_0	AUGUSTUS	exon	1913478	1913663	.	+	.	transcript_id "file_1_file_1_jg4032.t1"; gene_id "file_1_file_1_jg4032";
dmelr6.33_0	AUGUSTUS	intron	1913664	1918683	.	+	.	transcript_id "file_1_file_1_jg4032.t1"; gene_id "file_1_file_1_jg4032";
dmelr6.33_0	AUGUSTUS	transcript	1913478	1918704	.	+	.	transcript_id "file_1_file_1_jg4032.t1"; gene_id "file_1_file_1_jg4032"
dmelr6.33_0	AUGUSTUS	gene	1913478	1918704	.	+	.	jg4032
dmelr6.33_0	AUGUSTUS	CDS	1918684	1918704	0.23	+	0	transcript_id "file_1_file_1_jg4032.t1"; gene_id "file_1_file_1_jg4032";
dmelr6.33_0	AUGUSTUS	exon	1918684	1918704	.	+	.	transcript_id "file_1_file_1_jg4032.t1"; gene_id "file_1_file_1_jg4032";
dmelr6.33_0	AUGUSTUS	stop_codon	1918702	1918704	.	+	0	transcript_id "file_1_file_1_jg4032.t1"; gene_id "file_1_file_1_jg4032";
dmelr6.33_3	AUGUSTUS	stop_codon	7472479	7472481	.	-	0	transcript_id "file_1_file_1_jg664.t1"; gene_id "file_1_file_1_jg664";
dmelr6.33_3	AUGUSTUS	CDS	7472479	7472847	1	-	0	transcript_id "file_1_file_1_jg664.t1"; gene_id "file_1_file_1_jg664";
dmelr6.33_3	AUGUSTUS	exon	7472479	7472847	.	-	.	transcript_id "file_1_file_1_jg664.t1"; gene_id "file_1_file_1_jg664";
dmelr6.33_3	AUGUSTUS	intron	7472848	7473260	.	-	.	transcript_id "file_1_file_1_jg664.t1"; gene_id "file_1_file_1_jg664";
dmelr6.33_3	AUGUSTUS	transcript	7472479	7473737	.	-	.	transcript_id "file_1_file_1_jg664.t1"; gene_id "file_1_file_1_jg664"
dmelr6.33_3	AUGUSTUS	gene	7472479	7473737	.	-	.	jg664
dmelr6.33_3	AUGUSTUS	CDS	7473261	7473737	1	-	0	transcript_id "file_1_file_1_jg664.t1"; gene_id "file_1_file_1_jg664";
dmelr6.33_3	AUGUSTUS	exon	7473261	7473737	.	-	.	transcript_id "file_1_file_1_jg664.t1"; gene_id "file_1_file_1_jg664";
dmelr6.33_3	AUGUSTUS	start_codon	7473735	7473737	.	-	0	transcript_id "file_1_file_1_jg664.t1"; gene_id "file_1_file_1_jg664";
dmelr6.33_1	AUGUSTUS	start_codon	7789256	7789258	.	+	0	transcript_id "file_1_file_1_jg9422.t1"; gene_id "file_1_file_1_jg9422";
dmelr6.33_1	AUGUSTUS	CDS	7789256	7789358	1	+	0	transcript_id "file_1_file_1_jg9422.t1"; gene_id "file_1_file_1_jg9422";
dmelr6.33_1	AUGUSTUS	exon	7789256	7789358	.	+	.	transcript_id "file_1_file_1_jg9422.t1"; gene_id "file_1_file_1_jg9422";
dmelr6.33_1	AUGUSTUS	intron	7789359	7789420	.	+	.	transcript_id "file_1_file_1_jg9422.t1"; gene_id "file_1_file_1_jg9422";
dmelr6.33_1	AUGUSTUS	CDS	7789421	7789500	1	+	2	transcript_id "file_1_file_1_jg9422.t1"; gene_id "file_1_file_1_jg9422";
dmelr6.33_1	AUGUSTUS	exon	7789421	7789500	.	+	.	transcript_id "file_1_file_1_jg9422.t1"; gene_id "file_1_file_1_jg9422";
dmelr6.33_1	AUGUSTUS	intron	7789501	7789576	.	+	.	transcript_id "file_1_file_1_jg9422.t1"; gene_id "file_1_file_1_jg9422";
dmelr6.33_1	AUGUSTUS	CDS	7789577	7789712	1	+	0	transcript_id "file_1_file_1_jg9422.t1"; gene_id "file_1_file_1_jg9422";
dmelr6.33_1	AUGUSTUS	exon	7789577	7789712	.	+	.	transcript_id "file_1_file_1_jg9422.t1"; gene_id "file_1_file_1_jg9422";
dmelr6.33_1	AUGUSTUS	intron	7789713	7789772	.	+	.	transcript_id "file_1_file_1_jg9422.t1"; gene_id "file_1_file_1_jg9422";
dmelr6.33_1	AUGUSTUS	transcript	7789256	7789888	.	+	.	transcript_id "file_1_file_1_jg9422.t1"; gene_id "file_1_file_1_jg9422"
dmelr6.33_1	AUGUSTUS	gene	7789256	7789888	.	+	.	jg9422
dmelr6.33_1	AUGUSTUS	CDS	7789773	7789888	1	+	2	transcript_id "file_1_file_1_jg9422.t1"; gene_id "file_1_file_1_jg9422";
dmelr6.33_1	AUGUSTUS	exon	7789773	7789888	.	+	.	transcript_id "file_1_file_1_jg9422.t1"; gene_id "file_1_file_1_jg9422";
dmelr6.33_1	AUGUSTUS	stop_codon	7789886	7789888	.	+	0	transcript_id "file_1_file_1_jg9422.t1"; gene_id "file_1_file_1_jg9422";
dmelr6.33_2	AUGUSTUS	stop_codon	8302619	8302621	.	-	0	transcript_id "file_1_file_1_jg13059.t1"; gene_id "file_1_file_1_jg13059";
dmelr6.33_2	AUGUSTUS	CDS	8302619	8303490	0.8	-	2	transcript_id "file_1_file_1_jg13059.t1"; gene_id "file_1_file_1_jg13059";
dmelr6.33_2	AUGUSTUS	exon	8302619	8303490	.	-	.	transcript_id "file_1_file_1_jg13059.t1"; gene_id "file_1_file_1_jg13059";
dmelr6.33_2	AUGUSTUS	intron	8303491	8303821	.	-	.	transcript_id "file_1_file_1_jg13059.t1"; gene_id "file_1_file_1_jg13059";
dmelr6.33_2	AUGUSTUS	transcript	8302619	8303990	.	-	.	transcript_id "file_1_file_1_jg13059.t1"; gene_id "file_1_file_1_jg13059"
dmelr6.33_2	AUGUSTUS	gene	8302619	8303990	.	-	.	jg13059
dmelr6.33_2	AUGUSTUS	CDS	8303822	8303990	1	-	0	transcript_id "file_1_file_1_jg13059.t1"; gene_id "file_1_file_1_jg13059";
dmelr6.33_2	AUGUSTUS	exon	8303822	8303990	.	-	.	transcript_id "file_1_file_1_jg13059.t1"; gene_id "file_1_file_1_jg13059";
dmelr6.33_2	AUGUSTUS	start_codon	8303988	8303990	.	-	0	transcript_id "file_1_file_1_jg13059.t1"; gene_id "file_1_file_1_jg13059";
dmelr6.33_3	AUGUSTUS	start_codon	25505217	25505219	.	+	0	transcript_id "file_1_file_1_jg3042.t1"; gene_id "file_1_file_1_jg3042";
dmelr6.33_3	AUGUSTUS	CDS	25505217	25505279	1	+	0	transcript_id "file_1_file_1_jg3042.t1"; gene_id "file_1_file_1_jg3042";
dmelr6.33_3	AUGUSTUS	exon	25505217	25505279	.	+	.	transcript_id "file_1_file_1_jg3042.t1"; gene_id "file_1_file_1_jg3042";
dmelr6.33_3	AUGUSTUS	intron	25505280	25505339	.	+	.	transcript_id "file_1_file_1_jg3042.t1"; gene_id "file_1_file_1_jg3042";
dmelr6.33_3	AUGUSTUS	transcript	25505217	25505918	.	+	.	transcript_id "file_1_file_1_jg3042.t1"; gene_id "file_1_file_1_jg3042"
dmelr6.33_3	AUGUSTUS	gene	25505217	25505918	.	+	.	jg3042
dmelr6.33_3	AUGUSTUS	CDS	25505340	25505918	1	+	0	transcript_id "file_1_file_1_jg3042.t1"; gene_id "file_1_file_1_jg3042";
dmelr6.33_3	AUGUSTUS	exon	25505340	25505918	.	+	.	transcript_id "file_1_file_1_jg3042.t1"; gene_id "file_1_file_1_jg3042";
dmelr6.33_3	AUGUSTUS	stop_codon	25505916	25505918	.	+	0	transcript_id "file_1_file_1_jg3042.t1"; gene_id "file_1_file_1_jg3042";
dmelr6.33_1	AUGUSTUS	start_codon	6614229	6614231	.	+	0	transcript_id "file_1_file_1_jg9217.t1"; gene_id "file_1_file_1_jg9217";
dmelr6.33_1	AUGUSTUS	CDS	6614229	6615741	1	+	0	transcript_id "file_1_file_1_jg9217.t1"; gene_id "file_1_file_1_jg9217";
dmelr6.33_1	AUGUSTUS	exon	6614229	6615741	.	+	.	transcript_id "file_1_file_1_jg9217.t1"; gene_id "file_1_file_1_jg9217";
dmelr6.33_1	AUGUSTUS	intron	6615742	6615936	.	+	.	transcript_id "file_1_file_1_jg9217.t1"; gene_id "file_1_file_1_jg9217";
dmelr6.33_1	AUGUSTUS	CDS	6615937	6617545	1	+	2	transcript_id "file_1_file_1_jg9217.t1"; gene_id "file_1_file_1_jg9217";
dmelr6.33_1	AUGUSTUS	exon	6615937	6617545	.	+	.	transcript_id "file_1_file_1_jg9217.t1"; gene_id "file_1_file_1_jg9217";
dmelr6.33_1	AUGUSTUS	intron	6617546	6617610	.	+	.	transcript_id "file_1_file_1_jg9217.t1"; gene_id "file_1_file_1_jg9217";
dmelr6.33_1	AUGUSTUS	CDS	6617611	6618172	1	+	1	transcript_id "file_1_file_1_jg9217.t1"; gene_id "file_1_file_1_jg9217";
dmelr6.33_1	AUGUSTUS	exon	6617611	6618172	.	+	.	transcript_id "file_1_file_1_jg9217.t1"; gene_id "file_1_file_1_jg9217";
dmelr6.33_1	AUGUSTUS	intron	6618173	6618240	.	+	.	transcript_id "file_1_file_1_jg9217.t1"; gene_id "file_1_file_1_jg9217";
dmelr6.33_1	AUGUSTUS	CDS	6618241	6618388	1	+	0	transcript_id "file_1_file_1_jg9217.t1"; gene_id "file_1_file_1_jg9217";
dmelr6.33_1	AUGUSTUS	exon	6618241	6618388	.	+	.	transcript_id "file_1_file_1_jg9217.t1"; gene_id "file_1_file_1_jg9217";
dmelr6.33_1	AUGUSTUS	intron	6618389	6618563	.	+	.	transcript_id "file_1_file_1_jg9217.t1"; gene_id "file_1_file_1_jg9217";
dmelr6.33_1	AUGUSTUS	CDS	6618564	6618741	1	+	2	transcript_id "file_1_file_1_jg9217.t1"; gene_id "file_1_file_1_jg9217";
dmelr6.33_1	AUGUSTUS	exon	6618564	6618741	.	+	.	transcript_id "file_1_file_1_jg9217.t1"; gene_id "file_1_file_1_jg9217";
dmelr6.33_1	AUGUSTUS	intron	6618742	6618802	.	+	.	transcript_id "file_1_file_1_jg9217.t1"; gene_id "file_1_file_1_jg9217";
dmelr6.33_1	AUGUSTUS	transcript	6614229	6619253	.	+	.	transcript_id "file_1_file_1_jg9217.t1"; gene_id "file_1_file_1_jg9217"
dmelr6.33_1	AUGUSTUS	gene	6614229	6619253	.	+	.	jg9217
dmelr6.33_1	AUGUSTUS	CDS	6618803	6619253	1	+	1	transcript_id "file_1_file_1_jg9217.t1"; gene_id "file_1_file_1_jg9217";
dmelr6.33_1	AUGUSTUS	exon	6618803	6619253	.	+	.	transcript_id "file_1_file_1_jg9217.t1"; gene_id "file_1_file_1_jg9217";
dmelr6.33_1	AUGUSTUS	stop_codon	6619251	6619253	.	+	0	transcript_id "file_1_file_1_jg9217.t1"; gene_id "file_1_file_1_jg9217";
dmelr6.33_1	AUGUSTUS	start_codon	20342107	20342109	.	+	0	transcript_id "file_1_file_1_jg11202.t1"; gene_id "file_1_file_1_jg11202";
dmelr6.33_1	AUGUSTUS	CDS	20342107	20342449	1	+	0	transcript_id "file_1_file_1_jg11202.t1"; gene_id "file_1_file_1_jg11202";
dmelr6.33_1	AUGUSTUS	exon	20342107	20342449	.	+	.	transcript_id "file_1_file_1_jg11202.t1"; gene_id "file_1_file_1_jg11202";
dmelr6.33_1	AUGUSTUS	intron	20342450	20342511	.	+	.	transcript_id "file_1_file_1_jg11202.t1"; gene_id "file_1_file_1_jg11202";
dmelr6.33_1	AUGUSTUS	transcript	20342107	20342675	.	+	.	transcript_id "file_1_file_1_jg11202.t1"; gene_id "file_1_file_1_jg11202"
dmelr6.33_1	AUGUSTUS	gene	20342107	20342675	.	+	.	jg11202
dmelr6.33_1	AUGUSTUS	CDS	20342512	20342675	1	+	2	transcript_id "file_1_file_1_jg11202.t1"; gene_id "file_1_file_1_jg11202";
dmelr6.33_1	AUGUSTUS	exon	20342512	20342675	.	+	.	transcript_id "file_1_file_1_jg11202.t1"; gene_id "file_1_file_1_jg11202";
dmelr6.33_1	AUGUSTUS	stop_codon	20342673	20342675	.	+	0	transcript_id "file_1_file_1_jg11202.t1"; gene_id "file_1_file_1_jg11202";
dmelr6.33_1	AUGUSTUS	stop_codon	21669533	21669535	.	-	0	transcript_id "file_1_file_1_jg11399.t1"; gene_id "file_1_file_1_jg11399";
dmelr6.33_1	AUGUSTUS	CDS	21669533	21669693	1	-	2	transcript_id "file_1_file_1_jg11399.t1"; gene_id "file_1_file_1_jg11399";
dmelr6.33_1	AUGUSTUS	exon	21669533	21669693	.	-	.	transcript_id "file_1_file_1_jg11399.t1"; gene_id "file_1_file_1_jg11399";
dmelr6.33_1	AUGUSTUS	intron	21669694	21669754	.	-	.	transcript_id "file_1_file_1_jg11399.t1"; gene_id "file_1_file_1_jg11399";
dmelr6.33_1	AUGUSTUS	transcript	21669533	21669818	.	-	.	transcript_id "file_1_file_1_jg11399.t1"; gene_id "file_1_file_1_jg11399"
dmelr6.33_1	AUGUSTUS	gene	21669533	21669818	.	-	.	jg11399
dmelr6.33_1	AUGUSTUS	CDS	21669755	21669818	1	-	0	transcript_id "file_1_file_1_jg11399.t1"; gene_id "file_1_file_1_jg11399";
dmelr6.33_1	AUGUSTUS	exon	21669755	21669818	.	-	.	transcript_id "file_1_file_1_jg11399.t1"; gene_id "file_1_file_1_jg11399";
dmelr6.33_1	AUGUSTUS	start_codon	21669816	21669818	.	-	0	transcript_id "file_1_file_1_jg11399.t1"; gene_id "file_1_file_1_jg11399";
dmelr6.33_5	GeneMark.hmm	start_codon	16822633	16822635	.	+	0	gene_id "file_1_file_2_14873_g"; transcript_id "file_1_file_2_14873_t"; count "file_1_file_2_1_1";
dmelr6.33_5	GeneMark.hmm	CDS	16822633	16822772	.	+	0	gene_id "file_1_file_2_14873_g"; transcript_id "file_1_file_2_14873_t"; evidence "file_1_file_2_1_1"; cds_type "file_1_file_2_Initial"; count "file_1_file_2_1_6"; anchored "file_1_file_2_1_1";
dmelr6.33_5	GeneMark.hmm	exon	16822633	16822772	0	+	.	gene_id "file_1_file_2_14873_g"; transcript_id "file_1_file_2_14873_t"; evidence "file_1_file_2_1_1"; cds_type "file_1_file_2_Initial"; count "file_1_file_2_1_6"; anchored "file_1_file_2_1_1";
dmelr6.33_5	GeneMark.hmm	CDS	16823103	16823206	.	+	1	gene_id "file_1_file_2_14873_g"; transcript_id "file_1_file_2_14873_t"; evidence "file_1_file_2_1_1"; cds_type "file_1_file_2_Internal"; count "file_1_file_2_2_6"; anchored "file_1_file_2_1_1";
dmelr6.33_5	GeneMark.hmm	exon	16823103	16823206	0	+	.	gene_id "file_1_file_2_14873_g"; transcript_id "file_1_file_2_14873_t"; evidence "file_1_file_2_1_1"; cds_type "file_1_file_2_Internal"; count "file_1_file_2_2_6"; anchored "file_1_file_2_1_1";
dmelr6.33_5	GeneMark.hmm	CDS	16823857	16824118	.	+	2	gene_id "file_1_file_2_14873_g"; transcript_id "file_1_file_2_14873_t"; evidence "file_1_file_2_1_1"; cds_type "file_1_file_2_Internal"; count "file_1_file_2_3_6"; anchored "file_1_file_2_1_1";
dmelr6.33_5	GeneMark.hmm	exon	16823857	16824118	0	+	.	gene_id "file_1_file_2_14873_g"; transcript_id "file_1_file_2_14873_t"; evidence "file_1_file_2_1_1"; cds_type "file_1_file_2_Internal"; count "file_1_file_2_3_6"; anchored "file_1_file_2_1_1";
dmelr6.33_5	GeneMark.hmm	CDS	16824359	16824772	.	+	1	gene_id "file_1_file_2_14873_g"; transcript_id "file_1_file_2_14873_t"; evidence "file_1_file_2_1_1"; cds_type "file_1_file_2_Internal"; count "file_1_file_2_4_6"; anchored "file_1_file_2_1_1";
dmelr6.33_5	GeneMark.hmm	exon	16824359	16824772	0	+	.	gene_id "file_1_file_2_14873_g"; transcript_id "file_1_file_2_14873_t"; evidence "file_1_file_2_1_1"; cds_type "file_1_file_2_Internal"; count "file_1_file_2_4_6"; anchored "file_1_file_2_1_1";
dmelr6.33_5	GeneMark.hmm	CDS	16824922	16825563	.	+	1	gene_id "file_1_file_2_14873_g"; transcript_id "file_1_file_2_14873_t"; evidence "file_1_file_2_1_1"; cds_type "file_1_file_2_Internal"; count "file_1_file_2_5_6"; anchored "file_1_file_2_1_1";
dmelr6.33_5	GeneMark.hmm	exon	16824922	16825563	0	+	.	gene_id "file_1_file_2_14873_g"; transcript_id "file_1_file_2_14873_t"; evidence "file_1_file_2_1_1"; cds_type "file_1_file_2_Internal"; count "file_1_file_2_5_6"; anchored "file_1_file_2_1_1";
dmelr6.33_5	GeneMark.hmm	CDS	16825637	16826138	.	+	1	gene_id "file_1_file_2_14873_g"; transcript_id "file_1_file_2_14873_t"; evidence "file_1_file_2_1_1"; cds_type "file_1_file_2_Terminal"; count "file_1_file_2_6_6"; anchored "file_1_file_2_1_1";
dmelr6.33_5	GeneMark.hmm	exon	16825637	16826138	0	+	.	gene_id "file_1_file_2_14873_g"; transcript_id "file_1_file_2_14873_t"; evidence "file_1_file_2_1_1"; cds_type "file_1_file_2_Terminal"; count "file_1_file_2_6_6"; anchored "file_1_file_2_1_1";
dmelr6.33_5	GeneMark.hmm	stop_codon	16826136	16826138	.	+	0	gene_id "file_1_file_2_14873_g"; transcript_id "file_1_file_2_14873_t"; count "file_1_file_2_1_1";
dmelr6.33_5	AUGUSTUS	start_codon	8531947	8531949	.	+	0	transcript_id "file_1_file_1_jg7511.t2"; gene_id "file_1_file_1_jg7511";
dmelr6.33_5	AUGUSTUS	CDS	8531947	8532019	1	+	0	transcript_id "file_1_file_1_jg7511.t2"; gene_id "file_1_file_1_jg7511";
dmelr6.33_5	AUGUSTUS	exon	8531947	8532019	.	+	.	transcript_id "file_1_file_1_jg7511.t2"; gene_id "file_1_file_1_jg7511";
dmelr6.33_5	AUGUSTUS	intron	8532020	8532334	.	+	.	transcript_id "file_1_file_1_jg7511.t2"; gene_id "file_1_file_1_jg7511";
dmelr6.33_5	AUGUSTUS	CDS	8532335	8532464	1	+	2	transcript_id "file_1_file_1_jg7511.t2"; gene_id "file_1_file_1_jg7511";
dmelr6.33_5	AUGUSTUS	exon	8532335	8532464	.	+	.	transcript_id "file_1_file_1_jg7511.t2"; gene_id "file_1_file_1_jg7511";
dmelr6.33_5	AUGUSTUS	intron	8532465	8544849	.	+	.	transcript_id "file_1_file_1_jg7511.t2"; gene_id "file_1_file_1_jg7511";
dmelr6.33_5	AUGUSTUS	CDS	8544850	8547663	1	+	1	transcript_id "file_1_file_1_jg7511.t2"; gene_id "file_1_file_1_jg7511";
dmelr6.33_5	AUGUSTUS	exon	8544850	8547663	.	+	.	transcript_id "file_1_file_1_jg7511.t2"; gene_id "file_1_file_1_jg7511";
dmelr6.33_5	AUGUSTUS	intron	8547664	8547737	.	+	.	transcript_id "file_1_file_1_jg7511.t2"; gene_id "file_1_file_1_jg7511";
dmelr6.33_5	AUGUSTUS	CDS	8547738	8547905	1	+	1	transcript_id "file_1_file_1_jg7511.t2"; gene_id "file_1_file_1_jg7511";
dmelr6.33_5	AUGUSTUS	exon	8547738	8547905	.	+	.	transcript_id "file_1_file_1_jg7511.t2"; gene_id "file_1_file_1_jg7511";
dmelr6.33_5	AUGUSTUS	intron	8547906	8547977	.	+	.	transcript_id "file_1_file_1_jg7511.t2"; gene_id "file_1_file_1_jg7511";
dmelr6.33_5	AUGUSTUS	CDS	8547978	8548355	1	+	1	transcript_id "file_1_file_1_jg7511.t2"; gene_id "file_1_file_1_jg7511";
dmelr6.33_5	AUGUSTUS	exon	8547978	8548355	.	+	.	transcript_id "file_1_file_1_jg7511.t2"; gene_id "file_1_file_1_jg7511";
dmelr6.33_5	AUGUSTUS	intron	8548356	8548421	.	+	.	transcript_id "file_1_file_1_jg7511.t2"; gene_id "file_1_file_1_jg7511";
dmelr6.33_5	AUGUSTUS	CDS	8548422	8548525	1	+	1	transcript_id "file_1_file_1_jg7511.t2"; gene_id "file_1_file_1_jg7511";
dmelr6.33_5	AUGUSTUS	exon	8548422	8548525	.	+	.	transcript_id "file_1_file_1_jg7511.t2"; gene_id "file_1_file_1_jg7511";
dmelr6.33_5	AUGUSTUS	intron	8548526	8550082	.	+	.	transcript_id "file_1_file_1_jg7511.t2"; gene_id "file_1_file_1_jg7511";
dmelr6.33_5	AUGUSTUS	transcript	8531947	8550135	.	+	.	transcript_id "file_1_file_1_jg7511.t2"; gene_id "file_1_file_1_jg7511"
dmelr6.33_5	AUGUSTUS	gene	8531947	8550135	.	+	.	jg7511
dmelr6.33_5	AUGUSTUS	CDS	8550083	8550135	1	+	2	transcript_id "file_1_file_1_jg7511.t2"; gene_id "file_1_file_1_jg7511";
dmelr6.33_5	AUGUSTUS	exon	8550083	8550135	.	+	.	transcript_id "file_1_file_1_jg7511.t2"; gene_id "file_1_file_1_jg7511";
dmelr6.33_5	AUGUSTUS	stop_codon	8550133	8550135	.	+	0	transcript_id "file_1_file_1_jg7511.t2"; gene_id "file_1_file_1_jg7511";
dmelr6.33_0	AUGUSTUS	start_codon	9954514	9954516	.	+	0	transcript_id "file_1_file_1_jg5086.t1"; gene_id "file_1_file_1_jg5086";
dmelr6.33_0	AUGUSTUS	CDS	9954514	9954534	1	+	0	transcript_id "file_1_file_1_jg5086.t1"; gene_id "file_1_file_1_jg5086";
dmelr6.33_0	AUGUSTUS	exon	9954514	9954534	.	+	.	transcript_id "file_1_file_1_jg5086.t1"; gene_id "file_1_file_1_jg5086";
dmelr6.33_0	AUGUSTUS	intron	9954535	9954595	.	+	.	transcript_id "file_1_file_1_jg5086.t1"; gene_id "file_1_file_1_jg5086";
dmelr6.33_0	AUGUSTUS	CDS	9954596	9955513	1	+	0	transcript_id "file_1_file_1_jg5086.t1"; gene_id "file_1_file_1_jg5086";
dmelr6.33_0	AUGUSTUS	exon	9954596	9955513	.	+	.	transcript_id "file_1_file_1_jg5086.t1"; gene_id "file_1_file_1_jg5086";
dmelr6.33_0	AUGUSTUS	intron	9955514	9955573	.	+	.	transcript_id "file_1_file_1_jg5086.t1"; gene_id "file_1_file_1_jg5086";
dmelr6.33_0	AUGUSTUS	transcript	9954514	9956176	.	+	.	transcript_id "file_1_file_1_jg5086.t1"; gene_id "file_1_file_1_jg5086"
dmelr6.33_0	AUGUSTUS	gene	9954514	9956176	.	+	.	jg5086
dmelr6.33_0	AUGUSTUS	CDS	9955574	9956176	1	+	0	transcript_id "file_1_file_1_jg5086.t1"; gene_id "file_1_file_1_jg5086";
dmelr6.33_0	AUGUSTUS	exon	9955574	9956176	.	+	.	transcript_id "file_1_file_1_jg5086.t1"; gene_id "file_1_file_1_jg5086";
dmelr6.33_0	AUGUSTUS	stop_codon	9956174	9956176	.	+	0	transcript_id "file_1_file_1_jg5086.t1"; gene_id "file_1_file_1_jg5086";
dmelr6.33_2	AUGUSTUS	CDS	19964268	19964401	1	+	2	transcript_id "file_1_file_1_jg14444.t1"; gene_id "file_1_file_1_jg14444";
dmelr6.33_2	AUGUSTUS	exon	19964268	19964401	.	+	.	transcript_id "file_1_file_1_jg14444.t1"; gene_id "file_1_file_1_jg14444";
dmelr6.33_2	AUGUSTUS	intron	19964402	19964621	.	+	.	transcript_id "file_1_file_1_jg14444.t1"; gene_id "file_1_file_1_jg14444";
dmelr6.33_2	AUGUSTUS	CDS	19964622	19964819	1	+	0	transcript_id "file_1_file_1_jg14444.t1"; gene_id "file_1_file_1_jg14444";
dmelr6.33_2	AUGUSTUS	exon	19964622	19964819	.	+	.	transcript_id "file_1_file_1_jg14444.t1"; gene_id "file_1_file_1_jg14444";
dmelr6.33_2	AUGUSTUS	intron	19964820	19964879	.	+	.	transcript_id "file_1_file_1_jg14444.t1"; gene_id "file_1_file_1_jg14444";
dmelr6.33_2	AUGUSTUS	CDS	19964880	19965002	1	+	0	transcript_id "file_1_file_1_jg14444.t1"; gene_id "file_1_file_1_jg14444";
dmelr6.33_2	AUGUSTUS	exon	19964880	19965002	.	+	.	transcript_id "file_1_file_1_jg14444.t1"; gene_id "file_1_file_1_jg14444";
dmelr6.33_2	AUGUSTUS	intron	19965003	19965726	.	+	.	transcript_id "file_1_file_1_jg14444.t1"; gene_id "file_1_file_1_jg14444";
dmelr6.33_2	AUGUSTUS	CDS	19965727	19965921	1	+	0	transcript_id "file_1_file_1_jg14444.t1"; gene_id "file_1_file_1_jg14444";
dmelr6.33_2	AUGUSTUS	exon	19965727	19965921	.	+	.	transcript_id "file_1_file_1_jg14444.t1"; gene_id "file_1_file_1_jg14444";
dmelr6.33_2	AUGUSTUS	intron	19965922	19966228	.	+	.	transcript_id "file_1_file_1_jg14444.t1"; gene_id "file_1_file_1_jg14444";
dmelr6.33_2	AUGUSTUS	CDS	19966229	19966456	1	+	0	transcript_id "file_1_file_1_jg14444.t1"; gene_id "file_1_file_1_jg14444";
dmelr6.33_2	AUGUSTUS	exon	19966229	19966456	.	+	.	transcript_id "file_1_file_1_jg14444.t1"; gene_id "file_1_file_1_jg14444";
dmelr6.33_2	AUGUSTUS	intron	19966457	19966733	.	+	.	transcript_id "file_1_file_1_jg14444.t1"; gene_id "file_1_file_1_jg14444";
dmelr6.33_2	AUGUSTUS	CDS	19966734	19966861	1	+	0	transcript_id "file_1_file_1_jg14444.t1"; gene_id "file_1_file_1_jg14444";
dmelr6.33_2	AUGUSTUS	exon	19966734	19966861	.	+	.	transcript_id "file_1_file_1_jg14444.t1"; gene_id "file_1_file_1_jg14444";
dmelr6.33_2	AUGUSTUS	intron	19966862	19969081	.	+	.	transcript_id "file_1_file_1_jg14444.t1"; gene_id "file_1_file_1_jg14444";
dmelr6.33_2	AUGUSTUS	CDS	19969082	19969240	1	+	1	transcript_id "file_1_file_1_jg14444.t1"; gene_id "file_1_file_1_jg14444";
dmelr6.33_2	AUGUSTUS	exon	19969082	19969240	.	+	.	transcript_id "file_1_file_1_jg14444.t1"; gene_id "file_1_file_1_jg14444";
dmelr6.33_2	AUGUSTUS	intron	19969241	19970859	.	+	.	transcript_id "file_1_file_1_jg14444.t1"; gene_id "file_1_file_1_jg14444";
dmelr6.33_2	AUGUSTUS	CDS	19970860	19971611	1	+	1	transcript_id "file_1_file_1_jg14444.t1"; gene_id "file_1_file_1_jg14444";
dmelr6.33_2	AUGUSTUS	exon	19970860	19971611	.	+	.	transcript_id "file_1_file_1_jg14444.t1"; gene_id "file_1_file_1_jg14444";
dmelr6.33_2	AUGUSTUS	intron	19971612	19971923	.	+	.	transcript_id "file_1_file_1_jg14444.t1"; gene_id "file_1_file_1_jg14444";
dmelr6.33_2	AUGUSTUS	CDS	19971924	19972022	1	+	2	transcript_id "file_1_file_1_jg14444.t1"; gene_id "file_1_file_1_jg14444";
dmelr6.33_2	AUGUSTUS	exon	19971924	19972022	.	+	.	transcript_id "file_1_file_1_jg14444.t1"; gene_id "file_1_file_1_jg14444";
dmelr6.33_2	AUGUSTUS	intron	19972023	19972852	.	+	.	transcript_id "file_1_file_1_jg14444.t1"; gene_id "file_1_file_1_jg14444";
dmelr6.33_2	AUGUSTUS	CDS	19972853	19972971	1	+	2	transcript_id "file_1_file_1_jg14444.t1"; gene_id "file_1_file_1_jg14444";
dmelr6.33_2	AUGUSTUS	exon	19972853	19972971	.	+	.	transcript_id "file_1_file_1_jg14444.t1"; gene_id "file_1_file_1_jg14444";
dmelr6.33_2	AUGUSTUS	intron	19972972	19973340	.	+	.	transcript_id "file_1_file_1_jg14444.t1"; gene_id "file_1_file_1_jg14444";
dmelr6.33_2	AUGUSTUS	CDS	19973341	19973567	1	+	0	transcript_id "file_1_file_1_jg14444.t1"; gene_id "file_1_file_1_jg14444";
dmelr6.33_2	AUGUSTUS	exon	19973341	19973567	.	+	.	transcript_id "file_1_file_1_jg14444.t1"; gene_id "file_1_file_1_jg14444";
dmelr6.33_2	AUGUSTUS	intron	19973568	19973635	.	+	.	transcript_id "file_1_file_1_jg14444.t1"; gene_id "file_1_file_1_jg14444";
dmelr6.33_2	AUGUSTUS	CDS	19973636	19973843	1	+	1	transcript_id "file_1_file_1_jg14444.t1"; gene_id "file_1_file_1_jg14444";
dmelr6.33_2	AUGUSTUS	exon	19973636	19973843	.	+	.	transcript_id "file_1_file_1_jg14444.t1"; gene_id "file_1_file_1_jg14444";
dmelr6.33_2	AUGUSTUS	intron	19973844	19974267	.	+	.	transcript_id "file_1_file_1_jg14444.t1"; gene_id "file_1_file_1_jg14444";
dmelr6.33_2	AUGUSTUS	CDS	19974268	19974581	1	+	0	transcript_id "file_1_file_1_jg14444.t1"; gene_id "file_1_file_1_jg14444";
dmelr6.33_2	AUGUSTUS	exon	19974268	19974581	.	+	.	transcript_id "file_1_file_1_jg14444.t1"; gene_id "file_1_file_1_jg14444";
dmelr6.33_2	AUGUSTUS	intron	19974582	19974668	.	+	.	transcript_id "file_1_file_1_jg14444.t1"; gene_id "file_1_file_1_jg14444";
dmelr6.33_2	AUGUSTUS	CDS	19974669	19974831	1	+	1	transcript_id "file_1_file_1_jg14444.t1"; gene_id "file_1_file_1_jg14444";
dmelr6.33_2	AUGUSTUS	exon	19974669	19974831	.	+	.	transcript_id "file_1_file_1_jg14444.t1"; gene_id "file_1_file_1_jg14444";
dmelr6.33_2	AUGUSTUS	intron	19974832	19974889	.	+	.	transcript_id "file_1_file_1_jg14444.t1"; gene_id "file_1_file_1_jg14444";
dmelr6.33_2	AUGUSTUS	CDS	19974890	19975102	1	+	0	transcript_id "file_1_file_1_jg14444.t1"; gene_id "file_1_file_1_jg14444";
dmelr6.33_2	AUGUSTUS	exon	19974890	19975102	.	+	.	transcript_id "file_1_file_1_jg14444.t1"; gene_id "file_1_file_1_jg14444";
dmelr6.33_2	AUGUSTUS	intron	19975103	19975370	.	+	.	transcript_id "file_1_file_1_jg14444.t1"; gene_id "file_1_file_1_jg14444";
dmelr6.33_2	AUGUSTUS	CDS	19975371	19975475	1	+	0	transcript_id "file_1_file_1_jg14444.t1"; gene_id "file_1_file_1_jg14444";
dmelr6.33_2	AUGUSTUS	exon	19975371	19975475	.	+	.	transcript_id "file_1_file_1_jg14444.t1"; gene_id "file_1_file_1_jg14444";
dmelr6.33_2	AUGUSTUS	intron	19975476	19976090	.	+	.	transcript_id "file_1_file_1_jg14444.t1"; gene_id "file_1_file_1_jg14444";
dmelr6.33_2	AUGUSTUS	CDS	19976091	19976333	1	+	0	transcript_id "file_1_file_1_jg14444.t1"; gene_id "file_1_file_1_jg14444";
dmelr6.33_2	AUGUSTUS	exon	19976091	19976333	.	+	.	transcript_id "file_1_file_1_jg14444.t1"; gene_id "file_1_file_1_jg14444";
dmelr6.33_2	AUGUSTUS	intron	19976334	19976863	.	+	.	transcript_id "file_1_file_1_jg14444.t1"; gene_id "file_1_file_1_jg14444";
dmelr6.33_2	AUGUSTUS	transcript	19964268	19976995	.	+	.	transcript_id "file_1_file_1_jg14444.t1"; gene_id "file_1_file_1_jg14444"
dmelr6.33_2	AUGUSTUS	gene	19964268	19976995	.	+	.	jg14444
dmelr6.33_2	AUGUSTUS	CDS	19976864	19976995	1	+	0	transcript_id "file_1_file_1_jg14444.t1"; gene_id "file_1_file_1_jg14444";
dmelr6.33_2	AUGUSTUS	exon	19976864	19976995	.	+	.	transcript_id "file_1_file_1_jg14444.t1"; gene_id "file_1_file_1_jg14444";
dmelr6.33_2	AUGUSTUS	stop_codon	19976993	19976995	.	+	0	transcript_id "file_1_file_1_jg14444.t1"; gene_id "file_1_file_1_jg14444";
dmelr6.33_3	AUGUSTUS	stop_codon	25117577	25117579	.	-	0	transcript_id "file_1_file_1_jg2964.t1"; gene_id "file_1_file_1_jg2964";
dmelr6.33_3	AUGUSTUS	CDS	25117577	25119661	0.27	-	0	transcript_id "file_1_file_1_jg2964.t1"; gene_id "file_1_file_1_jg2964";
dmelr6.33_3	AUGUSTUS	exon	25117577	25119661	.	-	.	transcript_id "file_1_file_1_jg2964.t1"; gene_id "file_1_file_1_jg2964";
dmelr6.33_3	AUGUSTUS	transcript	25117577	25119661	.	-	.	transcript_id "file_1_file_1_jg2964.t1"; gene_id "file_1_file_1_jg2964"
dmelr6.33_3	AUGUSTUS	gene	25117577	25119661	.	-	.	jg2964
dmelr6.33_3	AUGUSTUS	start_codon	25119659	25119661	.	-	0	transcript_id "file_1_file_1_jg2964.t1"; gene_id "file_1_file_1_jg2964";
dmelr6.33_2	GeneMark.hmm	start_codon	14225687	14225689	.	+	0	gene_id "file_1_file_2_7792_g"; transcript_id "file_1_file_2_7792_t"; count "file_1_file_2_1_1";
dmelr6.33_2	GeneMark.hmm	CDS	14225687	14226403	.	+	0	gene_id "file_1_file_2_7792_g"; transcript_id "file_1_file_2_7792_t"; evidence "file_1_file_2_1_1"; cds_type "file_1_file_2_Initial"; count "file_1_file_2_1_6"; anchored "file_1_file_2_1_1";
dmelr6.33_2	GeneMark.hmm	exon	14225687	14226403	0	+	.	gene_id "file_1_file_2_7792_g"; transcript_id "file_1_file_2_7792_t"; evidence "file_1_file_2_1_1"; cds_type "file_1_file_2_Initial"; count "file_1_file_2_1_6"; anchored "file_1_file_2_1_1";
dmelr6.33_2	GeneMark.hmm	CDS	14230176	14230310	.	+	0	gene_id "file_1_file_2_7792_g"; transcript_id "file_1_file_2_7792_t"; evidence "file_1_file_2_1_1"; cds_type "file_1_file_2_Internal"; count "file_1_file_2_2_6"; anchored "file_1_file_2_1_1";
dmelr6.33_2	GeneMark.hmm	exon	14230176	14230310	0	+	.	gene_id "file_1_file_2_7792_g"; transcript_id "file_1_file_2_7792_t"; evidence "file_1_file_2_1_1"; cds_type "file_1_file_2_Internal"; count "file_1_file_2_2_6"; anchored "file_1_file_2_1_1";
dmelr6.33_2	GeneMark.hmm	CDS	14230656	14231112	.	+	0	gene_id "file_1_file_2_7792_g"; transcript_id "file_1_file_2_7792_t"; evidence "file_1_file_2_1_1"; cds_type "file_1_file_2_Internal"; count "file_1_file_2_3_6"; anchored "file_1_file_2_1_1";
dmelr6.33_2	GeneMark.hmm	exon	14230656	14231112	0	+	.	gene_id "file_1_file_2_7792_g"; transcript_id "file_1_file_2_7792_t"; evidence "file_1_file_2_1_1"; cds_type "file_1_file_2_Internal"; count "file_1_file_2_3_6"; anchored "file_1_file_2_1_1";
dmelr6.33_2	GeneMark.hmm	CDS	14231177	14231325	.	+	2	gene_id "file_1_file_2_7792_g"; transcript_id "file_1_file_2_7792_t"; evidence "file_1_file_2_1_1"; cds_type "file_1_file_2_Internal"; count "file_1_file_2_4_6"; anchored "file_1_file_2_1_1";
dmelr6.33_2	GeneMark.hmm	exon	14231177	14231325	0	+	.	gene_id "file_1_file_2_7792_g"; transcript_id "file_1_file_2_7792_t"; evidence "file_1_file_2_1_1"; cds_type "file_1_file_2_Internal"; count "file_1_file_2_4_6"; anchored "file_1_file_2_1_1";
dmelr6.33_2	GeneMark.hmm	CDS	14231597	14231635	.	+	0	gene_id "file_1_file_2_7792_g"; transcript_id "file_1_file_2_7792_t"; evidence "file_1_file_2_1_1"; cds_type "file_1_file_2_Internal"; count "file_1_file_2_5_6"; anchored "file_1_file_2_1_1";
dmelr6.33_2	GeneMark.hmm	exon	14231597	14231635	0	+	.	gene_id "file_1_file_2_7792_g"; transcript_id "file_1_file_2_7792_t"; evidence "file_1_file_2_1_1"; cds_type "file_1_file_2_Internal"; count "file_1_file_2_5_6"; anchored "file_1_file_2_1_1";
dmelr6.33_2	GeneMark.hmm	CDS	14231927	14232055	.	+	0	gene_id "file_1_file_2_7792_g"; transcript_id "file_1_file_2_7792_t"; evidence "file_1_file_2_1_1"; cds_type "file_1_file_2_Terminal"; count "file_1_file_2_6_6"; anchored "file_1_file_2_1_1";
dmelr6.33_2	GeneMark.hmm	exon	14231927	14232055	0	+	.	gene_id "file_1_file_2_7792_g"; transcript_id "file_1_file_2_7792_t"; evidence "file_1_file_2_1_1"; cds_type "file_1_file_2_Terminal"; count "file_1_file_2_6_6"; anchored "file_1_file_2_1_1";
dmelr6.33_2	GeneMark.hmm	stop_codon	14232053	14232055	.	+	0	gene_id "file_1_file_2_7792_g"; transcript_id "file_1_file_2_7792_t"; count "file_1_file_2_1_1";
dmelr6.33_3	AUGUSTUS	stop_codon	4644784	4644786	.	-	0	transcript_id "file_1_file_1_jg320.t1"; gene_id "file_1_file_1_jg320";
dmelr6.33_3	AUGUSTUS	CDS	4644784	4645076	0.99	-	2	transcript_id "file_1_file_1_jg320.t1"; gene_id "file_1_file_1_jg320";
dmelr6.33_3	AUGUSTUS	exon	4644784	4645076	.	-	.	transcript_id "file_1_file_1_jg320.t1"; gene_id "file_1_file_1_jg320";
dmelr6.33_3	AUGUSTUS	intron	4645077	4645180	.	-	.	transcript_id "file_1_file_1_jg320.t1"; gene_id "file_1_file_1_jg320";
dmelr6.33_3	AUGUSTUS	transcript	4644784	4645568	.	-	.	transcript_id "file_1_file_1_jg320.t1"; gene_id "file_1_file_1_jg320"
dmelr6.33_3	AUGUSTUS	gene	4644784	4645568	.	-	.	jg320
dmelr6.33_3	AUGUSTUS	CDS	4645181	4645568	1	-	0	transcript_id "file_1_file_1_jg320.t1"; gene_id "file_1_file_1_jg320";
dmelr6.33_3	AUGUSTUS	exon	4645181	4645568	.	-	.	transcript_id "file_1_file_1_jg320.t1"; gene_id "file_1_file_1_jg320";
dmelr6.33_3	AUGUSTUS	start_codon	4645566	4645568	.	-	0	transcript_id "file_1_file_1_jg320.t1"; gene_id "file_1_file_1_jg320";
dmelr6.33_3	AUGUSTUS	start_codon	10225754	10225756	.	+	0	transcript_id "file_1_file_1_jg1049.t1"; gene_id "file_1_file_1_jg1049";
dmelr6.33_3	AUGUSTUS	CDS	10225754	10225758	1	+	0	transcript_id "file_1_file_1_jg1049.t1"; gene_id "file_1_file_1_jg1049";
dmelr6.33_3	AUGUSTUS	exon	10225754	10225758	.	+	.	transcript_id "file_1_file_1_jg1049.t1"; gene_id "file_1_file_1_jg1049";
dmelr6.33_3	AUGUSTUS	intron	10225759	10225812	.	+	.	transcript_id "file_1_file_1_jg1049.t1"; gene_id "file_1_file_1_jg1049";
dmelr6.33_3	AUGUSTUS	CDS	10225813	10226153	0.86	+	1	transcript_id "file_1_file_1_jg1049.t1"; gene_id "file_1_file_1_jg1049";
dmelr6.33_3	AUGUSTUS	exon	10225813	10226153	.	+	.	transcript_id "file_1_file_1_jg1049.t1"; gene_id "file_1_file_1_jg1049";
dmelr6.33_3	AUGUSTUS	intron	10226154	10239476	.	+	.	transcript_id "file_1_file_1_jg1049.t1"; gene_id "file_1_file_1_jg1049";
dmelr6.33_3	AUGUSTUS	CDS	10239477	10239497	1	+	2	transcript_id "file_1_file_1_jg1049.t1"; gene_id "file_1_file_1_jg1049";
dmelr6.33_3	AUGUSTUS	exon	10239477	10239497	.	+	.	transcript_id "file_1_file_1_jg1049.t1"; gene_id "file_1_file_1_jg1049";
dmelr6.33_3	AUGUSTUS	intron	10239498	10239617	.	+	.	transcript_id "file_1_file_1_jg1049.t1"; gene_id "file_1_file_1_jg1049";
dmelr6.33_3	AUGUSTUS	CDS	10239618	10239958	1	+	2	transcript_id "file_1_file_1_jg1049.t1"; gene_id "file_1_file_1_jg1049";
dmelr6.33_3	AUGUSTUS	exon	10239618	10239958	.	+	.	transcript_id "file_1_file_1_jg1049.t1"; gene_id "file_1_file_1_jg1049";
dmelr6.33_3	AUGUSTUS	intron	10239959	10240187	.	+	.	transcript_id "file_1_file_1_jg1049.t1"; gene_id "file_1_file_1_jg1049";
dmelr6.33_3	AUGUSTUS	CDS	10240188	10240313	1	+	0	transcript_id "file_1_file_1_jg1049.t1"; gene_id "file_1_file_1_jg1049";
dmelr6.33_3	AUGUSTUS	exon	10240188	10240313	.	+	.	transcript_id "file_1_file_1_jg1049.t1"; gene_id "file_1_file_1_jg1049";
dmelr6.33_3	AUGUSTUS	intron	10240314	10240375	.	+	.	transcript_id "file_1_file_1_jg1049.t1"; gene_id "file_1_file_1_jg1049";
dmelr6.33_3	AUGUSTUS	CDS	10240376	10240495	1	+	0	transcript_id "file_1_file_1_jg1049.t1"; gene_id "file_1_file_1_jg1049";
dmelr6.33_3	AUGUSTUS	exon	10240376	10240495	.	+	.	transcript_id "file_1_file_1_jg1049.t1"; gene_id "file_1_file_1_jg1049";
dmelr6.33_3	AUGUSTUS	intron	10240496	10240552	.	+	.	transcript_id "file_1_file_1_jg1049.t1"; gene_id "file_1_file_1_jg1049";
dmelr6.33_3	AUGUSTUS	CDS	10240553	10240944	1	+	0	transcript_id "file_1_file_1_jg1049.t1"; gene_id "file_1_file_1_jg1049";
dmelr6.33_3	AUGUSTUS	exon	10240553	10240944	.	+	.	transcript_id "file_1_file_1_jg1049.t1"; gene_id "file_1_file_1_jg1049";
dmelr6.33_3	AUGUSTUS	intron	10240945	10241539	.	+	.	transcript_id "file_1_file_1_jg1049.t1"; gene_id "file_1_file_1_jg1049";
dmelr6.33_3	AUGUSTUS	CDS	10241540	10241740	1	+	1	transcript_id "file_1_file_1_jg1049.t1"; gene_id "file_1_file_1_jg1049";
dmelr6.33_3	AUGUSTUS	exon	10241540	10241740	.	+	.	transcript_id "file_1_file_1_jg1049.t1"; gene_id "file_1_file_1_jg1049";
dmelr6.33_3	AUGUSTUS	intron	10241741	10241796	.	+	.	transcript_id "file_1_file_1_jg1049.t1"; gene_id "file_1_file_1_jg1049";
dmelr6.33_3	AUGUSTUS	CDS	10241797	10244213	0.93	+	1	transcript_id "file_1_file_1_jg1049.t1"; gene_id "file_1_file_1_jg1049";
dmelr6.33_3	AUGUSTUS	exon	10241797	10244213	.	+	.	transcript_id "file_1_file_1_jg1049.t1"; gene_id "file_1_file_1_jg1049";
dmelr6.33_3	AUGUSTUS	intron	10244214	10244543	.	+	.	transcript_id "file_1_file_1_jg1049.t1"; gene_id "file_1_file_1_jg1049";
dmelr6.33_3	AUGUSTUS	CDS	10244544	10245980	0.63	+	2	transcript_id "file_1_file_1_jg1049.t1"; gene_id "file_1_file_1_jg1049";
dmelr6.33_3	AUGUSTUS	exon	10244544	10245980	.	+	.	transcript_id "file_1_file_1_jg1049.t1"; gene_id "file_1_file_1_jg1049";
dmelr6.33_3	AUGUSTUS	intron	10245981	10246580	.	+	.	transcript_id "file_1_file_1_jg1049.t1"; gene_id "file_1_file_1_jg1049";
dmelr6.33_3	AUGUSTUS	CDS	10246581	10248274	0.83	+	2	transcript_id "file_1_file_1_jg1049.t1"; gene_id "file_1_file_1_jg1049";
dmelr6.33_3	AUGUSTUS	exon	10246581	10248274	.	+	.	transcript_id "file_1_file_1_jg1049.t1"; gene_id "file_1_file_1_jg1049";
dmelr6.33_3	AUGUSTUS	intron	10248275	10248346	.	+	.	transcript_id "file_1_file_1_jg1049.t1"; gene_id "file_1_file_1_jg1049";
dmelr6.33_3	AUGUSTUS	CDS	10248347	10248430	1	+	0	transcript_id "file_1_file_1_jg1049.t1"; gene_id "file_1_file_1_jg1049";
dmelr6.33_3	AUGUSTUS	exon	10248347	10248430	.	+	.	transcript_id "file_1_file_1_jg1049.t1"; gene_id "file_1_file_1_jg1049";
dmelr6.33_3	AUGUSTUS	intron	10248431	10248489	.	+	.	transcript_id "file_1_file_1_jg1049.t1"; gene_id "file_1_file_1_jg1049";
dmelr6.33_3	AUGUSTUS	CDS	10248490	10248969	1	+	0	transcript_id "file_1_file_1_jg1049.t1"; gene_id "file_1_file_1_jg1049";
dmelr6.33_3	AUGUSTUS	exon	10248490	10248969	.	+	.	transcript_id "file_1_file_1_jg1049.t1"; gene_id "file_1_file_1_jg1049";
dmelr6.33_3	AUGUSTUS	intron	10248970	10250927	.	+	.	transcript_id "file_1_file_1_jg1049.t1"; gene_id "file_1_file_1_jg1049";
dmelr6.33_3	AUGUSTUS	transcript	10225754	10251074	.	+	.	transcript_id "file_1_file_1_jg1049.t1"; gene_id "file_1_file_1_jg1049"
dmelr6.33_3	AUGUSTUS	gene	10225754	10251074	.	+	.	jg1049
dmelr6.33_3	AUGUSTUS	CDS	10250928	10251074	1	+	0	transcript_id "file_1_file_1_jg1049.t1"; gene_id "file_1_file_1_jg1049";
dmelr6.33_3	AUGUSTUS	exon	10250928	10251074	.	+	.	transcript_id "file_1_file_1_jg1049.t1"; gene_id "file_1_file_1_jg1049";
dmelr6.33_3	AUGUSTUS	stop_codon	10251072	10251074	.	+	0	transcript_id "file_1_file_1_jg1049.t1"; gene_id "file_1_file_1_jg1049";
dmelr6.33_3	AUGUSTUS	stop_codon	19376269	19376271	.	-	0	transcript_id "file_1_file_1_jg2184.t1"; gene_id "file_1_file_1_jg2184";
dmelr6.33_3	AUGUSTUS	CDS	19376269	19376758	1	-	1	transcript_id "file_1_file_1_jg2184.t1"; gene_id "file_1_file_1_jg2184";
dmelr6.33_3	AUGUSTUS	exon	19376269	19376758	.	-	.	transcript_id "file_1_file_1_jg2184.t1"; gene_id "file_1_file_1_jg2184";
dmelr6.33_3	AUGUSTUS	intron	19376759	19376824	.	-	.	transcript_id "file_1_file_1_jg2184.t1"; gene_id "file_1_file_1_jg2184";
dmelr6.33_3	AUGUSTUS	transcript	19376269	19377048	.	-	.	transcript_id "file_1_file_1_jg2184.t1"; gene_id "file_1_file_1_jg2184"
dmelr6.33_3	AUGUSTUS	gene	19376269	19377048	.	-	.	jg2184
dmelr6.33_3	AUGUSTUS	CDS	19376825	19377048	1	-	0	transcript_id "file_1_file_1_jg2184.t1"; gene_id "file_1_file_1_jg2184";
dmelr6.33_3	AUGUSTUS	exon	19376825	19377048	.	-	.	transcript_id "file_1_file_1_jg2184.t1"; gene_id "file_1_file_1_jg2184";
dmelr6.33_3	AUGUSTUS	start_codon	19377046	19377048	.	-	0	transcript_id "file_1_file_1_jg2184.t1"; gene_id "file_1_file_1_jg2184";
dmelr6.33_5	AUGUSTUS	start_codon	17203195	17203197	.	+	0	transcript_id "file_1_file_1_jg8479.t1"; gene_id "file_1_file_1_jg8479";
dmelr6.33_5	AUGUSTUS	CDS	17203195	17203824	1	+	0	transcript_id "file_1_file_1_jg8479.t1"; gene_id "file_1_file_1_jg8479";
dmelr6.33_5	AUGUSTUS	exon	17203195	17203824	.	+	.	transcript_id "file_1_file_1_jg8479.t1"; gene_id "file_1_file_1_jg8479";
dmelr6.33_5	AUGUSTUS	transcript	17203195	17203824	.	+	.	transcript_id "file_1_file_1_jg8479.t1"; gene_id "file_1_file_1_jg8479"
dmelr6.33_5	AUGUSTUS	gene	17203195	17203824	.	+	.	jg8479
dmelr6.33_5	AUGUSTUS	stop_codon	17203822	17203824	.	+	0	transcript_id "file_1_file_1_jg8479.t1"; gene_id "file_1_file_1_jg8479";
dmelr6.33_1	AUGUSTUS	stop_codon	24202261	24202263	.	-	0	transcript_id "file_1_file_1_jg11848.t1"; gene_id "file_1_file_1_jg11848";
dmelr6.33_1	AUGUSTUS	CDS	24202261	24202574	1	-	2	transcript_id "file_1_file_1_jg11848.t1"; gene_id "file_1_file_1_jg11848";
dmelr6.33_1	AUGUSTUS	exon	24202261	24202574	.	-	.	transcript_id "file_1_file_1_jg11848.t1"; gene_id "file_1_file_1_jg11848";
dmelr6.33_1	AUGUSTUS	intron	24202575	24202734	.	-	.	transcript_id "file_1_file_1_jg11848.t1"; gene_id "file_1_file_1_jg11848";
dmelr6.33_1	AUGUSTUS	CDS	24202735	24202819	1	-	0	transcript_id "file_1_file_1_jg11848.t1"; gene_id "file_1_file_1_jg11848";
dmelr6.33_1	AUGUSTUS	exon	24202735	24202819	.	-	.	transcript_id "file_1_file_1_jg11848.t1"; gene_id "file_1_file_1_jg11848";
dmelr6.33_1	AUGUSTUS	intron	24202820	24205810	.	-	.	transcript_id "file_1_file_1_jg11848.t1"; gene_id "file_1_file_1_jg11848";
dmelr6.33_1	AUGUSTUS	CDS	24205811	24205969	1	-	0	transcript_id "file_1_file_1_jg11848.t1"; gene_id "file_1_file_1_jg11848";
dmelr6.33_1	AUGUSTUS	exon	24205811	24205969	.	-	.	transcript_id "file_1_file_1_jg11848.t1"; gene_id "file_1_file_1_jg11848";
dmelr6.33_1	AUGUSTUS	intron	24205970	24206229	.	-	.	transcript_id "file_1_file_1_jg11848.t1"; gene_id "file_1_file_1_jg11848";
dmelr6.33_1	AUGUSTUS	CDS	24206230	24206802	1	-	0	transcript_id "file_1_file_1_jg11848.t1"; gene_id "file_1_file_1_jg11848";
dmelr6.33_1	AUGUSTUS	exon	24206230	24206802	.	-	.	transcript_id "file_1_file_1_jg11848.t1"; gene_id "file_1_file_1_jg11848";
dmelr6.33_1	AUGUSTUS	intron	24206803	24208143	.	-	.	transcript_id "file_1_file_1_jg11848.t1"; gene_id "file_1_file_1_jg11848";
dmelr6.33_1	AUGUSTUS	transcript	24202261	24208203	.	-	.	transcript_id "file_1_file_1_jg11848.t1"; gene_id "file_1_file_1_jg11848"
dmelr6.33_1	AUGUSTUS	gene	24202261	24208203	.	-	.	jg11848
dmelr6.33_1	AUGUSTUS	CDS	24208144	24208203	1	-	0	transcript_id "file_1_file_1_jg11848.t1"; gene_id "file_1_file_1_jg11848";
dmelr6.33_1	AUGUSTUS	exon	24208144	24208203	.	-	.	transcript_id "file_1_file_1_jg11848.t1"; gene_id "file_1_file_1_jg11848";
dmelr6.33_1	AUGUSTUS	start_codon	24208201	24208203	.	-	0	transcript_id "file_1_file_1_jg11848.t1"; gene_id "file_1_file_1_jg11848";
dmelr6.33_3	AUGUSTUS	start_codon	29165793	29165795	.	+	0	transcript_id "file_1_file_1_jg3446.t1"; gene_id "file_1_file_1_jg3446";
dmelr6.33_3	AUGUSTUS	CDS	29165793	29165866	1	+	0	transcript_id "file_1_file_1_jg3446.t1"; gene_id "file_1_file_1_jg3446";
dmelr6.33_3	AUGUSTUS	exon	29165793	29165866	.	+	.	transcript_id "file_1_file_1_jg3446.t1"; gene_id "file_1_file_1_jg3446";
dmelr6.33_3	AUGUSTUS	intron	29165867	29166220	.	+	.	transcript_id "file_1_file_1_jg3446.t1"; gene_id "file_1_file_1_jg3446";
dmelr6.33_3	AUGUSTUS	CDS	29166221	29166451	1	+	1	transcript_id "file_1_file_1_jg3446.t1"; gene_id "file_1_file_1_jg3446";
dmelr6.33_3	AUGUSTUS	exon	29166221	29166451	.	+	.	transcript_id "file_1_file_1_jg3446.t1"; gene_id "file_1_file_1_jg3446";
dmelr6.33_3	AUGUSTUS	intron	29166452	29166517	.	+	.	transcript_id "file_1_file_1_jg3446.t1"; gene_id "file_1_file_1_jg3446";
dmelr6.33_3	AUGUSTUS	CDS	29166518	29168428	1	+	1	transcript_id "file_1_file_1_jg3446.t1"; gene_id "file_1_file_1_jg3446";
dmelr6.33_3	AUGUSTUS	exon	29166518	29168428	.	+	.	transcript_id "file_1_file_1_jg3446.t1"; gene_id "file_1_file_1_jg3446";
dmelr6.33_3	AUGUSTUS	intron	29168429	29168852	.	+	.	transcript_id "file_1_file_1_jg3446.t1"; gene_id "file_1_file_1_jg3446";
dmelr6.33_3	AUGUSTUS	CDS	29168853	29169319	1	+	1	transcript_id "file_1_file_1_jg3446.t1"; gene_id "file_1_file_1_jg3446";
dmelr6.33_3	AUGUSTUS	exon	29168853	29169319	.	+	.	transcript_id "file_1_file_1_jg3446.t1"; gene_id "file_1_file_1_jg3446";
dmelr6.33_3	AUGUSTUS	intron	29169320	29169373	.	+	.	transcript_id "file_1_file_1_jg3446.t1"; gene_id "file_1_file_1_jg3446";
dmelr6.33_3	AUGUSTUS	CDS	29169374	29170328	1	+	2	transcript_id "file_1_file_1_jg3446.t1"; gene_id "file_1_file_1_jg3446";
dmelr6.33_3	AUGUSTUS	exon	29169374	29170328	.	+	.	transcript_id "file_1_file_1_jg3446.t1"; gene_id "file_1_file_1_jg3446";
dmelr6.33_3	AUGUSTUS	intron	29170329	29170824	.	+	.	transcript_id "file_1_file_1_jg3446.t1"; gene_id "file_1_file_1_jg3446";
dmelr6.33_3	AUGUSTUS	transcript	29165793	29171149	.	+	.	transcript_id "file_1_file_1_jg3446.t1"; gene_id "file_1_file_1_jg3446"
dmelr6.33_3	AUGUSTUS	gene	29165793	29171149	.	+	.	jg3446
dmelr6.33_3	AUGUSTUS	CDS	29170825	29171149	1	+	1	transcript_id "file_1_file_1_jg3446.t1"; gene_id "file_1_file_1_jg3446";
dmelr6.33_3	AUGUSTUS	exon	29170825	29171149	.	+	.	transcript_id "file_1_file_1_jg3446.t1"; gene_id "file_1_file_1_jg3446";
dmelr6.33_3	AUGUSTUS	stop_codon	29171147	29171149	.	+	0	transcript_id "file_1_file_1_jg3446.t1"; gene_id "file_1_file_1_jg3446";
dmelr6.33_0	AUGUSTUS	stop_codon	4855203	4855205	.	-	0	transcript_id "file_1_file_1_jg4395.t1"; gene_id "file_1_file_1_jg4395";
dmelr6.33_0	AUGUSTUS	CDS	4855203	4855423	0.99	-	2	transcript_id "file_1_file_1_jg4395.t1"; gene_id "file_1_file_1_jg4395";
dmelr6.33_0	AUGUSTUS	exon	4855203	4855423	.	-	.	transcript_id "file_1_file_1_jg4395.t1"; gene_id "file_1_file_1_jg4395";
dmelr6.33_0	AUGUSTUS	intron	4855424	4856529	.	-	.	transcript_id "file_1_file_1_jg4395.t1"; gene_id "file_1_file_1_jg4395";
dmelr6.33_0	AUGUSTUS	transcript	4855203	4856644	.	-	.	transcript_id "file_1_file_1_jg4395.t1"; gene_id "file_1_file_1_jg4395"
dmelr6.33_0	AUGUSTUS	gene	4855203	4856644	.	-	.	jg4395
dmelr6.33_0	AUGUSTUS	CDS	4856530	4856644	0.43	-	0	transcript_id "file_1_file_1_jg4395.t1"; gene_id "file_1_file_1_jg4395";
dmelr6.33_0	AUGUSTUS	exon	4856530	4856644	.	-	.	transcript_id "file_1_file_1_jg4395.t1"; gene_id "file_1_file_1_jg4395";
dmelr6.33_0	AUGUSTUS	start_codon	4856642	4856644	.	-	0	transcript_id "file_1_file_1_jg4395.t1"; gene_id "file_1_file_1_jg4395";
dmelr6.33_1	AUGUSTUS	stop_codon	23383643	23383645	.	-	0	transcript_id "file_1_file_1_jg11668.t1"; gene_id "file_1_file_1_jg11668";
dmelr6.33_1	AUGUSTUS	CDS	23383643	23384022	0.98	-	2	transcript_id "file_1_file_1_jg11668.t1"; gene_id "file_1_file_1_jg11668";
dmelr6.33_1	AUGUSTUS	exon	23383643	23384022	.	-	.	transcript_id "file_1_file_1_jg11668.t1"; gene_id "file_1_file_1_jg11668";
dmelr6.33_1	AUGUSTUS	intron	23384023	23384105	.	-	.	transcript_id "file_1_file_1_jg11668.t1"; gene_id "file_1_file_1_jg11668";
dmelr6.33_1	AUGUSTUS	transcript	23383643	23384160	.	-	.	transcript_id "file_1_file_1_jg11668.t1"; gene_id "file_1_file_1_jg11668"
dmelr6.33_1	AUGUSTUS	gene	23383643	23384160	.	-	.	jg11668
dmelr6.33_1	AUGUSTUS	CDS	23384106	23384160	0.98	-	0	transcript_id "file_1_file_1_jg11668.t1"; gene_id "file_1_file_1_jg11668";
dmelr6.33_1	AUGUSTUS	exon	23384106	23384160	.	-	.	transcript_id "file_1_file_1_jg11668.t1"; gene_id "file_1_file_1_jg11668";
dmelr6.33_1	AUGUSTUS	start_codon	23384158	23384160	.	-	0	transcript_id "file_1_file_1_jg11668.t1"; gene_id "file_1_file_1_jg11668";
dmelr6.33_3	AUGUSTUS	stop_codon	23760981	23760983	.	-	0	transcript_id "file_1_file_1_jg2730.t1"; gene_id "file_1_file_1_jg2730";
dmelr6.33_3	AUGUSTUS	CDS	23760981	23761560	1	-	1	transcript_id "file_1_file_1_jg2730.t1"; gene_id "file_1_file_1_jg2730";
dmelr6.33_3	AUGUSTUS	exon	23760981	23761560	.	-	.	transcript_id "file_1_file_1_jg2730.t1"; gene_id "file_1_file_1_jg2730";
dmelr6.33_3	AUGUSTUS	intron	23761561	23761618	.	-	.	transcript_id "file_1_file_1_jg2730.t1"; gene_id "file_1_file_1_jg2730";
dmelr6.33_3	AUGUSTUS	CDS	23761619	23762430	1	-	0	transcript_id "file_1_file_1_jg2730.t1"; gene_id "file_1_file_1_jg2730";
dmelr6.33_3	AUGUSTUS	exon	23761619	23762430	.	-	.	transcript_id "file_1_file_1_jg2730.t1"; gene_id "file_1_file_1_jg2730";
dmelr6.33_3	AUGUSTUS	intron	23762431	23762548	.	-	.	transcript_id "file_1_file_1_jg2730.t1"; gene_id "file_1_file_1_jg2730";
dmelr6.33_3	AUGUSTUS	CDS	23762549	23762967	1	-	2	transcript_id "file_1_file_1_jg2730.t1"; gene_id "file_1_file_1_jg2730";
dmelr6.33_3	AUGUSTUS	exon	23762549	23762967	.	-	.	transcript_id "file_1_file_1_jg2730.t1"; gene_id "file_1_file_1_jg2730";
dmelr6.33_3	AUGUSTUS	intron	23762968	23763056	.	-	.	transcript_id "file_1_file_1_jg2730.t1"; gene_id "file_1_file_1_jg2730";
dmelr6.33_3	AUGUSTUS	transcript	23760981	23763105	.	-	.	transcript_id "file_1_file_1_jg2730.t1"; gene_id "file_1_file_1_jg2730"
dmelr6.33_3	AUGUSTUS	gene	23760981	23763105	.	-	.	jg2730
dmelr6.33_3	AUGUSTUS	CDS	23763057	23763105	1	-	0	transcript_id "file_1_file_1_jg2730.t1"; gene_id "file_1_file_1_jg2730";
dmelr6.33_3	AUGUSTUS	exon	23763057	23763105	.	-	.	transcript_id "file_1_file_1_jg2730.t1"; gene_id "file_1_file_1_jg2730";
dmelr6.33_3	AUGUSTUS	start_codon	23763103	23763105	.	-	0	transcript_id "file_1_file_1_jg2730.t1"; gene_id "file_1_file_1_jg2730";
dmelr6.33_0	AUGUSTUS	start_codon	13846778	13846780	.	+	0	transcript_id "file_1_file_1_jg5609.t1"; gene_id "file_1_file_1_jg5609";
dmelr6.33_0	AUGUSTUS	CDS	13846778	13846883	1	+	0	transcript_id "file_1_file_1_jg5609.t1"; gene_id "file_1_file_1_jg5609";
dmelr6.33_0	AUGUSTUS	exon	13846778	13846883	.	+	.	transcript_id "file_1_file_1_jg5609.t1"; gene_id "file_1_file_1_jg5609";
dmelr6.33_0	AUGUSTUS	intron	13846884	13846953	.	+	.	transcript_id "file_1_file_1_jg5609.t1"; gene_id "file_1_file_1_jg5609";
dmelr6.33_0	AUGUSTUS	CDS	13846954	13847119	1	+	2	transcript_id "file_1_file_1_jg5609.t1"; gene_id "file_1_file_1_jg5609";
dmelr6.33_0	AUGUSTUS	exon	13846954	13847119	.	+	.	transcript_id "file_1_file_1_jg5609.t1"; gene_id "file_1_file_1_jg5609";
dmelr6.33_0	AUGUSTUS	intron	13847120	13847174	.	+	.	transcript_id "file_1_file_1_jg5609.t1"; gene_id "file_1_file_1_jg5609";
dmelr6.33_0	AUGUSTUS	transcript	13846778	13847766	.	+	.	transcript_id "file_1_file_1_jg5609.t1"; gene_id "file_1_file_1_jg5609"
dmelr6.33_0	AUGUSTUS	gene	13846778	13847766	.	+	.	jg5609
dmelr6.33_0	AUGUSTUS	CDS	13847175	13847766	1	+	1	transcript_id "file_1_file_1_jg5609.t1"; gene_id "file_1_file_1_jg5609";
dmelr6.33_0	AUGUSTUS	exon	13847175	13847766	.	+	.	transcript_id "file_1_file_1_jg5609.t1"; gene_id "file_1_file_1_jg5609";
dmelr6.33_0	AUGUSTUS	stop_codon	13847764	13847766	.	+	0	transcript_id "file_1_file_1_jg5609.t1"; gene_id "file_1_file_1_jg5609";
dmelr6.33_5	AUGUSTUS	stop_codon	15850364	15850366	.	-	0	transcript_id "file_1_file_1_jg8306.t1"; gene_id "file_1_file_1_jg8306";
dmelr6.33_5	AUGUSTUS	CDS	15850364	15850428	1	-	2	transcript_id "file_1_file_1_jg8306.t1"; gene_id "file_1_file_1_jg8306";
dmelr6.33_5	AUGUSTUS	exon	15850364	15850428	.	-	.	transcript_id "file_1_file_1_jg8306.t1"; gene_id "file_1_file_1_jg8306";
dmelr6.33_5	AUGUSTUS	intron	15850429	15850545	.	-	.	transcript_id "file_1_file_1_jg8306.t1"; gene_id "file_1_file_1_jg8306";
dmelr6.33_5	AUGUSTUS	CDS	15850546	15850710	1	-	2	transcript_id "file_1_file_1_jg8306.t1"; gene_id "file_1_file_1_jg8306";
dmelr6.33_5	AUGUSTUS	exon	15850546	15850710	.	-	.	transcript_id "file_1_file_1_jg8306.t1"; gene_id "file_1_file_1_jg8306";
dmelr6.33_5	AUGUSTUS	intron	15850711	15851087	.	-	.	transcript_id "file_1_file_1_jg8306.t1"; gene_id "file_1_file_1_jg8306";
dmelr6.33_5	AUGUSTUS	CDS	15851088	15851196	0.97	-	0	transcript_id "file_1_file_1_jg8306.t1"; gene_id "file_1_file_1_jg8306";
dmelr6.33_5	AUGUSTUS	exon	15851088	15851196	.	-	.	transcript_id "file_1_file_1_jg8306.t1"; gene_id "file_1_file_1_jg8306";
dmelr6.33_5	AUGUSTUS	intron	15851197	15851584	.	-	.	transcript_id "file_1_file_1_jg8306.t1"; gene_id "file_1_file_1_jg8306";
dmelr6.33_5	AUGUSTUS	transcript	15850364	15852289	.	-	.	transcript_id "file_1_file_1_jg8306.t1"; gene_id "file_1_file_1_jg8306"
dmelr6.33_5	AUGUSTUS	gene	15850364	15852289	.	-	.	jg8306
dmelr6.33_5	AUGUSTUS	CDS	15851585	15852289	1	-	0	transcript_id "file_1_file_1_jg8306.t1"; gene_id "file_1_file_1_jg8306";
dmelr6.33_5	AUGUSTUS	exon	15851585	15852289	.	-	.	transcript_id "file_1_file_1_jg8306.t1"; gene_id "file_1_file_1_jg8306";
dmelr6.33_5	AUGUSTUS	start_codon	15852287	15852289	.	-	0	transcript_id "file_1_file_1_jg8306.t1"; gene_id "file_1_file_1_jg8306";
dmelr6.33_3	AUGUSTUS	start_codon	30428842	30428844	.	+	0	transcript_id "file_1_file_1_jg3625.t1"; gene_id "file_1_file_1_jg3625";
dmelr6.33_3	AUGUSTUS	CDS	30428842	30429878	1	+	0	transcript_id "file_1_file_1_jg3625.t1"; gene_id "file_1_file_1_jg3625";
dmelr6.33_3	AUGUSTUS	exon	30428842	30429878	.	+	.	transcript_id "file_1_file_1_jg3625.t1"; gene_id "file_1_file_1_jg3625";
dmelr6.33_3	AUGUSTUS	intron	30429879	30430082	.	+	.	transcript_id "file_1_file_1_jg3625.t1"; gene_id "file_1_file_1_jg3625";
dmelr6.33_3	AUGUSTUS	CDS	30430083	30430803	1	+	1	transcript_id "file_1_file_1_jg3625.t1"; gene_id "file_1_file_1_jg3625";
dmelr6.33_3	AUGUSTUS	exon	30430083	30430803	.	+	.	transcript_id "file_1_file_1_jg3625.t1"; gene_id "file_1_file_1_jg3625";
dmelr6.33_3	AUGUSTUS	intron	30430804	30430878	.	+	.	transcript_id "file_1_file_1_jg3625.t1"; gene_id "file_1_file_1_jg3625";
dmelr6.33_3	AUGUSTUS	CDS	30430879	30431028	1	+	0	transcript_id "file_1_file_1_jg3625.t1"; gene_id "file_1_file_1_jg3625";
dmelr6.33_3	AUGUSTUS	exon	30430879	30431028	.	+	.	transcript_id "file_1_file_1_jg3625.t1"; gene_id "file_1_file_1_jg3625";
dmelr6.33_3	AUGUSTUS	intron	30431029	30431089	.	+	.	transcript_id "file_1_file_1_jg3625.t1"; gene_id "file_1_file_1_jg3625";
dmelr6.33_3	AUGUSTUS	transcript	30428842	30431260	.	+	.	transcript_id "file_1_file_1_jg3625.t1"; gene_id "file_1_file_1_jg3625"
dmelr6.33_3	AUGUSTUS	gene	30428842	30431260	.	+	.	jg3625
dmelr6.33_3	AUGUSTUS	CDS	30431090	30431260	1	+	0	transcript_id "file_1_file_1_jg3625.t1"; gene_id "file_1_file_1_jg3625";
dmelr6.33_3	AUGUSTUS	exon	30431090	30431260	.	+	.	transcript_id "file_1_file_1_jg3625.t1"; gene_id "file_1_file_1_jg3625";
dmelr6.33_3	AUGUSTUS	stop_codon	30431258	30431260	.	+	0	transcript_id "file_1_file_1_jg3625.t1"; gene_id "file_1_file_1_jg3625";
dmelr6.33_1	AUGUSTUS	start_codon	8465170	8465172	.	+	0	transcript_id "file_1_file_1_jg9551.t1"; gene_id "file_1_file_1_jg9551";
dmelr6.33_1	AUGUSTUS	CDS	8465170	8466312	1	+	0	transcript_id "file_1_file_1_jg9551.t1"; gene_id "file_1_file_1_jg9551";
dmelr6.33_1	AUGUSTUS	exon	8465170	8466312	.	+	.	transcript_id "file_1_file_1_jg9551.t1"; gene_id "file_1_file_1_jg9551";
dmelr6.33_1	AUGUSTUS	intron	8466313	8466390	.	+	.	transcript_id "file_1_file_1_jg9551.t1"; gene_id "file_1_file_1_jg9551";
dmelr6.33_1	AUGUSTUS	CDS	8466391	8466986	1	+	0	transcript_id "file_1_file_1_jg9551.t1"; gene_id "file_1_file_1_jg9551";
dmelr6.33_1	AUGUSTUS	exon	8466391	8466986	.	+	.	transcript_id "file_1_file_1_jg9551.t1"; gene_id "file_1_file_1_jg9551";
dmelr6.33_1	AUGUSTUS	intron	8466987	8467055	.	+	.	transcript_id "file_1_file_1_jg9551.t1"; gene_id "file_1_file_1_jg9551";
dmelr6.33_1	AUGUSTUS	transcript	8465170	8467122	.	+	.	transcript_id "file_1_file_1_jg9551.t1"; gene_id "file_1_file_1_jg9551"
dmelr6.33_1	AUGUSTUS	gene	8465170	8467122	.	+	.	jg9551
dmelr6.33_1	AUGUSTUS	CDS	8467056	8467122	1	+	1	transcript_id "file_1_file_1_jg9551.t1"; gene_id "file_1_file_1_jg9551";
dmelr6.33_1	AUGUSTUS	exon	8467056	8467122	.	+	.	transcript_id "file_1_file_1_jg9551.t1"; gene_id "file_1_file_1_jg9551";
dmelr6.33_1	AUGUSTUS	stop_codon	8467120	8467122	.	+	0	transcript_id "file_1_file_1_jg9551.t1"; gene_id "file_1_file_1_jg9551";
dmelr6.33_2	AUGUSTUS	start_codon	6189805	6189807	.	+	0	transcript_id "file_1_file_1_jg12827.t1"; gene_id "file_1_file_1_jg12827";
dmelr6.33_2	AUGUSTUS	CDS	6189805	6191124	1	+	0	transcript_id "file_1_file_1_jg12827.t1"; gene_id "file_1_file_1_jg12827";
dmelr6.33_2	AUGUSTUS	exon	6189805	6191124	.	+	.	transcript_id "file_1_file_1_jg12827.t1"; gene_id "file_1_file_1_jg12827";
dmelr6.33_2	AUGUSTUS	intron	6191125	6191182	.	+	.	transcript_id "file_1_file_1_jg12827.t1"; gene_id "file_1_file_1_jg12827";
dmelr6.33_2	AUGUSTUS	transcript	6189805	6191860	.	+	.	transcript_id "file_1_file_1_jg12827.t1"; gene_id "file_1_file_1_jg12827"
dmelr6.33_2	AUGUSTUS	gene	6189805	6191860	.	+	.	jg12827
dmelr6.33_2	AUGUSTUS	CDS	6191183	6191860	1	+	0	transcript_id "file_1_file_1_jg12827.t1"; gene_id "file_1_file_1_jg12827";
dmelr6.33_2	AUGUSTUS	exon	6191183	6191860	.	+	.	transcript_id "file_1_file_1_jg12827.t1"; gene_id "file_1_file_1_jg12827";
dmelr6.33_2	AUGUSTUS	stop_codon	6191858	6191860	.	+	0	transcript_id "file_1_file_1_jg12827.t1"; gene_id "file_1_file_1_jg12827";
dmelr6.33_3	AUGUSTUS	start_codon	9922747	9922749	.	+	0	transcript_id "file_1_file_1_jg1011.t1"; gene_id "file_1_file_1_jg1011";
dmelr6.33_3	AUGUSTUS	CDS	9922747	9922839	0.88	+	0	transcript_id "file_1_file_1_jg1011.t1"; gene_id "file_1_file_1_jg1011";
dmelr6.33_3	AUGUSTUS	exon	9922747	9922839	.	+	.	transcript_id "file_1_file_1_jg1011.t1"; gene_id "file_1_file_1_jg1011";
dmelr6.33_3	AUGUSTUS	intron	9922840	9930363	.	+	.	transcript_id "file_1_file_1_jg1011.t1"; gene_id "file_1_file_1_jg1011";
dmelr6.33_3	AUGUSTUS	CDS	9930364	9930545	1	+	0	transcript_id "file_1_file_1_jg1011.t1"; gene_id "file_1_file_1_jg1011";
dmelr6.33_3	AUGUSTUS	exon	9930364	9930545	.	+	.	transcript_id "file_1_file_1_jg1011.t1"; gene_id "file_1_file_1_jg1011";
dmelr6.33_3	AUGUSTUS	intron	9930546	9943480	.	+	.	transcript_id "file_1_file_1_jg1011.t1"; gene_id "file_1_file_1_jg1011";
dmelr6.33_3	AUGUSTUS	CDS	9943481	9943587	1	+	1	transcript_id "file_1_file_1_jg1011.t1"; gene_id "file_1_file_1_jg1011";
dmelr6.33_3	AUGUSTUS	exon	9943481	9943587	.	+	.	transcript_id "file_1_file_1_jg1011.t1"; gene_id "file_1_file_1_jg1011";
dmelr6.33_3	AUGUSTUS	intron	9943588	9943676	.	+	.	transcript_id "file_1_file_1_jg1011.t1"; gene_id "file_1_file_1_jg1011";
dmelr6.33_3	AUGUSTUS	CDS	9943677	9943894	0.75	+	2	transcript_id "file_1_file_1_jg1011.t1"; gene_id "file_1_file_1_jg1011";
dmelr6.33_3	AUGUSTUS	exon	9943677	9943894	.	+	.	transcript_id "file_1_file_1_jg1011.t1"; gene_id "file_1_file_1_jg1011";
dmelr6.33_3	AUGUSTUS	intron	9943895	9982278	.	+	.	transcript_id "file_1_file_1_jg1011.t1"; gene_id "file_1_file_1_jg1011";
dmelr6.33_3	AUGUSTUS	CDS	9982279	9982370	0.98	+	0	transcript_id "file_1_file_1_jg1011.t1"; gene_id "file_1_file_1_jg1011";
dmelr6.33_3	AUGUSTUS	exon	9982279	9982370	.	+	.	transcript_id "file_1_file_1_jg1011.t1"; gene_id "file_1_file_1_jg1011";
dmelr6.33_3	AUGUSTUS	intron	9982371	9982478	.	+	.	transcript_id "file_1_file_1_jg1011.t1"; gene_id "file_1_file_1_jg1011";
dmelr6.33_3	AUGUSTUS	transcript	9922747	9982536	.	+	.	transcript_id "file_1_file_1_jg1011.t1"; gene_id "file_1_file_1_jg1011"
dmelr6.33_3	AUGUSTUS	gene	9922747	9982536	.	+	.	jg1011
dmelr6.33_3	AUGUSTUS	CDS	9982479	9982536	0.58	+	1	transcript_id "file_1_file_1_jg1011.t1"; gene_id "file_1_file_1_jg1011";
dmelr6.33_3	AUGUSTUS	exon	9982479	9982536	.	+	.	transcript_id "file_1_file_1_jg1011.t1"; gene_id "file_1_file_1_jg1011";
dmelr6.33_3	AUGUSTUS	stop_codon	9982534	9982536	.	+	0	transcript_id "file_1_file_1_jg1011.t1"; gene_id "file_1_file_1_jg1011";
dmelr6.33_3	AUGUSTUS	stop_codon	11789929	11789931	.	-	0	transcript_id "file_1_file_1_jg1234.t1"; gene_id "file_1_file_1_jg1234";
dmelr6.33_3	AUGUSTUS	CDS	11789929	11790021	1	-	0	transcript_id "file_1_file_1_jg1234.t1"; gene_id "file_1_file_1_jg1234";
dmelr6.33_3	AUGUSTUS	exon	11789929	11790021	.	-	.	transcript_id "file_1_file_1_jg1234.t1"; gene_id "file_1_file_1_jg1234";
dmelr6.33_3	AUGUSTUS	intron	11790022	11790080	.	-	.	transcript_id "file_1_file_1_jg1234.t1"; gene_id "file_1_file_1_jg1234";
dmelr6.33_3	AUGUSTUS	CDS	11790081	11790163	1	-	2	transcript_id "file_1_file_1_jg1234.t1"; gene_id "file_1_file_1_jg1234";
dmelr6.33_3	AUGUSTUS	exon	11790081	11790163	.	-	.	transcript_id "file_1_file_1_jg1234.t1"; gene_id "file_1_file_1_jg1234";
dmelr6.33_3	AUGUSTUS	intron	11790164	11790222	.	-	.	transcript_id "file_1_file_1_jg1234.t1"; gene_id "file_1_file_1_jg1234";
dmelr6.33_3	AUGUSTUS	CDS	11790223	11790347	1	-	1	transcript_id "file_1_file_1_jg1234.t1"; gene_id "file_1_file_1_jg1234";
dmelr6.33_3	AUGUSTUS	exon	11790223	11790347	.	-	.	transcript_id "file_1_file_1_jg1234.t1"; gene_id "file_1_file_1_jg1234";
dmelr6.33_3	AUGUSTUS	intron	11790348	11790427	.	-	.	transcript_id "file_1_file_1_jg1234.t1"; gene_id "file_1_file_1_jg1234";
dmelr6.33_3	AUGUSTUS	CDS	11790428	11792021	1	-	2	transcript_id "file_1_file_1_jg1234.t1"; gene_id "file_1_file_1_jg1234";
dmelr6.33_3	AUGUSTUS	exon	11790428	11792021	.	-	.	transcript_id "file_1_file_1_jg1234.t1"; gene_id "file_1_file_1_jg1234";
dmelr6.33_3	AUGUSTUS	intron	11792022	11792083	.	-	.	transcript_id "file_1_file_1_jg1234.t1"; gene_id "file_1_file_1_jg1234";
dmelr6.33_3	AUGUSTUS	CDS	11792084	11793654	1	-	1	transcript_id "file_1_file_1_jg1234.t1"; gene_id "file_1_file_1_jg1234";
dmelr6.33_3	AUGUSTUS	exon	11792084	11793654	.	-	.	transcript_id "file_1_file_1_jg1234.t1"; gene_id "file_1_file_1_jg1234";
dmelr6.33_3	AUGUSTUS	intron	11793655	11793720	.	-	.	transcript_id "file_1_file_1_jg1234.t1"; gene_id "file_1_file_1_jg1234";
dmelr6.33_3	AUGUSTUS	CDS	11793721	11794730	1	-	0	transcript_id "file_1_file_1_jg1234.t1"; gene_id "file_1_file_1_jg1234";
dmelr6.33_3	AUGUSTUS	exon	11793721	11794730	.	-	.	transcript_id "file_1_file_1_jg1234.t1"; gene_id "file_1_file_1_jg1234";
dmelr6.33_3	AUGUSTUS	intron	11794731	11794790	.	-	.	transcript_id "file_1_file_1_jg1234.t1"; gene_id "file_1_file_1_jg1234";
dmelr6.33_3	AUGUSTUS	CDS	11794791	11795756	1	-	0	transcript_id "file_1_file_1_jg1234.t1"; gene_id "file_1_file_1_jg1234";
dmelr6.33_3	AUGUSTUS	exon	11794791	11795756	.	-	.	transcript_id "file_1_file_1_jg1234.t1"; gene_id "file_1_file_1_jg1234";
dmelr6.33_3	AUGUSTUS	intron	11795757	11795815	.	-	.	transcript_id "file_1_file_1_jg1234.t1"; gene_id "file_1_file_1_jg1234";
dmelr6.33_3	AUGUSTUS	CDS	11795816	11796136	1	-	0	transcript_id "file_1_file_1_jg1234.t1"; gene_id "file_1_file_1_jg1234";
dmelr6.33_3	AUGUSTUS	exon	11795816	11796136	.	-	.	transcript_id "file_1_file_1_jg1234.t1"; gene_id "file_1_file_1_jg1234";
dmelr6.33_3	AUGUSTUS	intron	11796137	11796205	.	-	.	transcript_id "file_1_file_1_jg1234.t1"; gene_id "file_1_file_1_jg1234";
dmelr6.33_3	AUGUSTUS	CDS	11796206	11796309	1	-	2	transcript_id "file_1_file_1_jg1234.t1"; gene_id "file_1_file_1_jg1234";
dmelr6.33_3	AUGUSTUS	exon	11796206	11796309	.	-	.	transcript_id "file_1_file_1_jg1234.t1"; gene_id "file_1_file_1_jg1234";
dmelr6.33_3	AUGUSTUS	intron	11796310	11796380	.	-	.	transcript_id "file_1_file_1_jg1234.t1"; gene_id "file_1_file_1_jg1234";
dmelr6.33_3	AUGUSTUS	transcript	11789929	11796435	.	-	.	transcript_id "file_1_file_1_jg1234.t1"; gene_id "file_1_file_1_jg1234"
dmelr6.33_3	AUGUSTUS	gene	11789929	11796435	.	-	.	jg1234
dmelr6.33_3	AUGUSTUS	CDS	11796381	11796435	1	-	0	transcript_id "file_1_file_1_jg1234.t1"; gene_id "file_1_file_1_jg1234";
dmelr6.33_3	AUGUSTUS	exon	11796381	11796435	.	-	.	transcript_id "file_1_file_1_jg1234.t1"; gene_id "file_1_file_1_jg1234";
dmelr6.33_3	AUGUSTUS	start_codon	11796433	11796435	.	-	0	transcript_id "file_1_file_1_jg1234.t1"; gene_id "file_1_file_1_jg1234";
dmelr6.33_1	AUGUSTUS	start_codon	7519374	7519376	.	+	0	transcript_id "file_1_file_1_jg9377.t1"; gene_id "file_1_file_1_jg9377";
dmelr6.33_1	AUGUSTUS	CDS	7519374	7519537	1	+	0	transcript_id "file_1_file_1_jg9377.t1"; gene_id "file_1_file_1_jg9377";
dmelr6.33_1	AUGUSTUS	exon	7519374	7519537	.	+	.	transcript_id "file_1_file_1_jg9377.t1"; gene_id "file_1_file_1_jg9377";
dmelr6.33_1	AUGUSTUS	intron	7519538	7519600	.	+	.	transcript_id "file_1_file_1_jg9377.t1"; gene_id "file_1_file_1_jg9377";
dmelr6.33_1	AUGUSTUS	CDS	7519601	7520159	1	+	1	transcript_id "file_1_file_1_jg9377.t1"; gene_id "file_1_file_1_jg9377";
dmelr6.33_1	AUGUSTUS	exon	7519601	7520159	.	+	.	transcript_id "file_1_file_1_jg9377.t1"; gene_id "file_1_file_1_jg9377";
dmelr6.33_1	AUGUSTUS	intron	7520160	7520220	.	+	.	transcript_id "file_1_file_1_jg9377.t1"; gene_id "file_1_file_1_jg9377";
dmelr6.33_1	AUGUSTUS	CDS	7520221	7520351	1	+	0	transcript_id "file_1_file_1_jg9377.t1"; gene_id "file_1_file_1_jg9377";
dmelr6.33_1	AUGUSTUS	exon	7520221	7520351	.	+	.	transcript_id "file_1_file_1_jg9377.t1"; gene_id "file_1_file_1_jg9377";
dmelr6.33_1	AUGUSTUS	intron	7520352	7520410	.	+	.	transcript_id "file_1_file_1_jg9377.t1"; gene_id "file_1_file_1_jg9377";
dmelr6.33_1	AUGUSTUS	CDS	7520411	7520625	1	+	1	transcript_id "file_1_file_1_jg9377.t1"; gene_id "file_1_file_1_jg9377";
dmelr6.33_1	AUGUSTUS	exon	7520411	7520625	.	+	.	transcript_id "file_1_file_1_jg9377.t1"; gene_id "file_1_file_1_jg9377";
dmelr6.33_1	AUGUSTUS	intron	7520626	7520683	.	+	.	transcript_id "file_1_file_1_jg9377.t1"; gene_id "file_1_file_1_jg9377";
dmelr6.33_1	AUGUSTUS	CDS	7520684	7520898	1	+	2	transcript_id "file_1_file_1_jg9377.t1"; gene_id "file_1_file_1_jg9377";
dmelr6.33_1	AUGUSTUS	exon	7520684	7520898	.	+	.	transcript_id "file_1_file_1_jg9377.t1"; gene_id "file_1_file_1_jg9377";
dmelr6.33_1	AUGUSTUS	intron	7520899	7520950	.	+	.	transcript_id "file_1_file_1_jg9377.t1"; gene_id "file_1_file_1_jg9377";
dmelr6.33_1	AUGUSTUS	CDS	7520951	7521681	1	+	0	transcript_id "file_1_file_1_jg9377.t1"; gene_id "file_1_file_1_jg9377";
dmelr6.33_1	AUGUSTUS	exon	7520951	7521681	.	+	.	transcript_id "file_1_file_1_jg9377.t1"; gene_id "file_1_file_1_jg9377";
dmelr6.33_1	AUGUSTUS	intron	7521682	7521741	.	+	.	transcript_id "file_1_file_1_jg9377.t1"; gene_id "file_1_file_1_jg9377";
dmelr6.33_1	AUGUSTUS	transcript	7519374	7522510	.	+	.	transcript_id "file_1_file_1_jg9377.t1"; gene_id "file_1_file_1_jg9377"
dmelr6.33_1	AUGUSTUS	gene	7519374	7522510	.	+	.	jg9377
dmelr6.33_1	AUGUSTUS	CDS	7521742	7522510	1	+	1	transcript_id "file_1_file_1_jg9377.t1"; gene_id "file_1_file_1_jg9377";
dmelr6.33_1	AUGUSTUS	exon	7521742	7522510	.	+	.	transcript_id "file_1_file_1_jg9377.t1"; gene_id "file_1_file_1_jg9377";
dmelr6.33_1	AUGUSTUS	stop_codon	7522508	7522510	.	+	0	transcript_id "file_1_file_1_jg9377.t1"; gene_id "file_1_file_1_jg9377";
dmelr6.33_1	AUGUSTUS	stop_codon	16345875	16345877	.	-	0	transcript_id "file_1_file_1_jg10686.t1"; gene_id "file_1_file_1_jg10686";
dmelr6.33_1	AUGUSTUS	CDS	16345875	16347395	1	-	0	transcript_id "file_1_file_1_jg10686.t1"; gene_id "file_1_file_1_jg10686";
dmelr6.33_1	AUGUSTUS	exon	16345875	16347395	.	-	.	transcript_id "file_1_file_1_jg10686.t1"; gene_id "file_1_file_1_jg10686";
dmelr6.33_1	AUGUSTUS	transcript	16345875	16347395	.	-	.	transcript_id "file_1_file_1_jg10686.t1"; gene_id "file_1_file_1_jg10686"
dmelr6.33_1	AUGUSTUS	gene	16345875	16347395	.	-	.	jg10686
dmelr6.33_1	AUGUSTUS	start_codon	16347393	16347395	.	-	0	transcript_id "file_1_file_1_jg10686.t1"; gene_id "file_1_file_1_jg10686";
dmelr6.33_0	AUGUSTUS	start_codon	20676305	20676307	.	+	0	transcript_id "file_1_file_1_jg6237.t2"; gene_id "file_1_file_1_jg6237";
dmelr6.33_0	AUGUSTUS	CDS	20676305	20676388	1	+	0	transcript_id "file_1_file_1_jg6237.t2"; gene_id "file_1_file_1_jg6237";
dmelr6.33_0	AUGUSTUS	exon	20676305	20676388	.	+	.	transcript_id "file_1_file_1_jg6237.t2"; gene_id "file_1_file_1_jg6237";
dmelr6.33_0	AUGUSTUS	intron	20676389	20676460	.	+	.	transcript_id "file_1_file_1_jg6237.t2"; gene_id "file_1_file_1_jg6237";
dmelr6.33_0	AUGUSTUS	CDS	20676461	20677487	1	+	0	transcript_id "file_1_file_1_jg6237.t2"; gene_id "file_1_file_1_jg6237";
dmelr6.33_0	AUGUSTUS	exon	20676461	20677487	.	+	.	transcript_id "file_1_file_1_jg6237.t2"; gene_id "file_1_file_1_jg6237";
dmelr6.33_0	AUGUSTUS	intron	20677488	20677543	.	+	.	transcript_id "file_1_file_1_jg6237.t2"; gene_id "file_1_file_1_jg6237";
dmelr6.33_0	AUGUSTUS	CDS	20677544	20677823	1	+	2	transcript_id "file_1_file_1_jg6237.t2"; gene_id "file_1_file_1_jg6237";
dmelr6.33_0	AUGUSTUS	exon	20677544	20677823	.	+	.	transcript_id "file_1_file_1_jg6237.t2"; gene_id "file_1_file_1_jg6237";
dmelr6.33_0	AUGUSTUS	intron	20677824	20677878	.	+	.	transcript_id "file_1_file_1_jg6237.t2"; gene_id "file_1_file_1_jg6237";
dmelr6.33_0	AUGUSTUS	CDS	20677879	20677951	1	+	1	transcript_id "file_1_file_1_jg6237.t2"; gene_id "file_1_file_1_jg6237";
dmelr6.33_0	AUGUSTUS	exon	20677879	20677951	.	+	.	transcript_id "file_1_file_1_jg6237.t2"; gene_id "file_1_file_1_jg6237";
dmelr6.33_0	AUGUSTUS	intron	20677952	20678015	.	+	.	transcript_id "file_1_file_1_jg6237.t2"; gene_id "file_1_file_1_jg6237";
dmelr6.33_0	AUGUSTUS	CDS	20678016	20678140	1	+	0	transcript_id "file_1_file_1_jg6237.t2"; gene_id "file_1_file_1_jg6237";
dmelr6.33_0	AUGUSTUS	exon	20678016	20678140	.	+	.	transcript_id "file_1_file_1_jg6237.t2"; gene_id "file_1_file_1_jg6237";
dmelr6.33_0	AUGUSTUS	intron	20678141	20678200	.	+	.	transcript_id "file_1_file_1_jg6237.t2"; gene_id "file_1_file_1_jg6237";
dmelr6.33_0	AUGUSTUS	transcript	20676305	20678771	.	+	.	transcript_id "file_1_file_1_jg6237.t2"; gene_id "file_1_file_1_jg6237"
dmelr6.33_0	AUGUSTUS	CDS	20678201	20678771	1	+	1	transcript_id "file_1_file_1_jg6237.t2"; gene_id "file_1_file_1_jg6237";
dmelr6.33_0	AUGUSTUS	exon	20678201	20678771	.	+	.	transcript_id "file_1_file_1_jg6237.t2"; gene_id "file_1_file_1_jg6237";
dmelr6.33_0	AUGUSTUS	stop_codon	20678769	20678771	.	+	0	transcript_id "file_1_file_1_jg6237.t2"; gene_id "file_1_file_1_jg6237";
dmelr6.33_3	AUGUSTUS	stop_codon	16497817	16497819	.	-	0	transcript_id "file_1_file_1_jg1851.t1"; gene_id "file_1_file_1_jg1851";
dmelr6.33_3	AUGUSTUS	CDS	16497817	16497993	0.98	-	0	transcript_id "file_1_file_1_jg1851.t1"; gene_id "file_1_file_1_jg1851";
dmelr6.33_3	AUGUSTUS	exon	16497817	16497993	.	-	.	transcript_id "file_1_file_1_jg1851.t1"; gene_id "file_1_file_1_jg1851";
dmelr6.33_3	AUGUSTUS	intron	16497994	16498047	.	-	.	transcript_id "file_1_file_1_jg1851.t1"; gene_id "file_1_file_1_jg1851";
dmelr6.33_3	AUGUSTUS	transcript	16497817	16498869	.	-	.	transcript_id "file_1_file_1_jg1851.t1"; gene_id "file_1_file_1_jg1851"
dmelr6.33_3	AUGUSTUS	gene	16497817	16498869	.	-	.	jg1851
dmelr6.33_3	AUGUSTUS	CDS	16498048	16498869	0.63	-	0	transcript_id "file_1_file_1_jg1851.t1"; gene_id "file_1_file_1_jg1851";
dmelr6.33_3	AUGUSTUS	exon	16498048	16498869	.	-	.	transcript_id "file_1_file_1_jg1851.t1"; gene_id "file_1_file_1_jg1851";
dmelr6.33_3	AUGUSTUS	start_codon	16498867	16498869	.	-	0	transcript_id "file_1_file_1_jg1851.t1"; gene_id "file_1_file_1_jg1851";
dmelr6.33_0	AUGUSTUS	stop_codon	12171698	12171700	.	-	0	transcript_id "file_1_file_1_jg5420.t1"; gene_id "file_1_file_1_jg5420";
dmelr6.33_0	AUGUSTUS	CDS	12171698	12171924	1	-	2	transcript_id "file_1_file_1_jg5420.t1"; gene_id "file_1_file_1_jg5420";
dmelr6.33_0	AUGUSTUS	exon	12171698	12171924	.	-	.	transcript_id "file_1_file_1_jg5420.t1"; gene_id "file_1_file_1_jg5420";
dmelr6.33_0	AUGUSTUS	intron	12171925	12172116	.	-	.	transcript_id "file_1_file_1_jg5420.t1"; gene_id "file_1_file_1_jg5420";
dmelr6.33_0	AUGUSTUS	CDS	12172117	12172302	1	-	2	transcript_id "file_1_file_1_jg5420.t1"; gene_id "file_1_file_1_jg5420";
dmelr6.33_0	AUGUSTUS	exon	12172117	12172302	.	-	.	transcript_id "file_1_file_1_jg5420.t1"; gene_id "file_1_file_1_jg5420";
dmelr6.33_0	AUGUSTUS	intron	12172303	12172422	.	-	.	transcript_id "file_1_file_1_jg5420.t1"; gene_id "file_1_file_1_jg5420";
dmelr6.33_0	AUGUSTUS	transcript	12171698	12172474	.	-	.	transcript_id "file_1_file_1_jg5420.t1"; gene_id "file_1_file_1_jg5420"
dmelr6.33_0	AUGUSTUS	gene	12171698	12172474	.	-	.	jg5420
dmelr6.33_0	AUGUSTUS	CDS	12172423	12172474	1	-	0	transcript_id "file_1_file_1_jg5420.t1"; gene_id "file_1_file_1_jg5420";
dmelr6.33_0	AUGUSTUS	exon	12172423	12172474	.	-	.	transcript_id "file_1_file_1_jg5420.t1"; gene_id "file_1_file_1_jg5420";
dmelr6.33_0	AUGUSTUS	start_codon	12172472	12172474	.	-	0	transcript_id "file_1_file_1_jg5420.t1"; gene_id "file_1_file_1_jg5420";
dmelr6.33_1	AUGUSTUS	start_codon	14168856	14168858	.	+	0	transcript_id "file_1_file_1_jg10377.t1"; gene_id "file_1_file_1_jg10377";
dmelr6.33_1	AUGUSTUS	CDS	14168856	14169103	1	+	0	transcript_id "file_1_file_1_jg10377.t1"; gene_id "file_1_file_1_jg10377";
dmelr6.33_1	AUGUSTUS	exon	14168856	14169103	.	+	.	transcript_id "file_1_file_1_jg10377.t1"; gene_id "file_1_file_1_jg10377";
dmelr6.33_1	AUGUSTUS	intron	14169104	14169386	.	+	.	transcript_id "file_1_file_1_jg10377.t1"; gene_id "file_1_file_1_jg10377";
dmelr6.33_1	AUGUSTUS	CDS	14169387	14169522	1	+	1	transcript_id "file_1_file_1_jg10377.t1"; gene_id "file_1_file_1_jg10377";
dmelr6.33_1	AUGUSTUS	exon	14169387	14169522	.	+	.	transcript_id "file_1_file_1_jg10377.t1"; gene_id "file_1_file_1_jg10377";
dmelr6.33_1	AUGUSTUS	intron	14169523	14169569	.	+	.	transcript_id "file_1_file_1_jg10377.t1"; gene_id "file_1_file_1_jg10377";
dmelr6.33_1	AUGUSTUS	transcript	14168856	14170109	.	+	.	transcript_id "file_1_file_1_jg10377.t1"; gene_id "file_1_file_1_jg10377"
dmelr6.33_1	AUGUSTUS	gene	14168856	14170109	.	+	.	jg10377
dmelr6.33_1	AUGUSTUS	CDS	14169570	14170109	1	+	0	transcript_id "file_1_file_1_jg10377.t1"; gene_id "file_1_file_1_jg10377";
dmelr6.33_1	AUGUSTUS	exon	14169570	14170109	.	+	.	transcript_id "file_1_file_1_jg10377.t1"; gene_id "file_1_file_1_jg10377";
dmelr6.33_1	AUGUSTUS	stop_codon	14170107	14170109	.	+	0	transcript_id "file_1_file_1_jg10377.t1"; gene_id "file_1_file_1_jg10377";
dmelr6.33_3	AUGUSTUS	stop_codon	9789430	9789432	.	-	0	transcript_id "file_1_file_1_jg995.t1"; gene_id "file_1_file_1_jg995";
dmelr6.33_3	AUGUSTUS	CDS	9789430	9789881	1	-	2	transcript_id "file_1_file_1_jg995.t1"; gene_id "file_1_file_1_jg995";
dmelr6.33_3	AUGUSTUS	exon	9789430	9789881	.	-	.	transcript_id "file_1_file_1_jg995.t1"; gene_id "file_1_file_1_jg995";
dmelr6.33_3	AUGUSTUS	intron	9789882	9789953	.	-	.	transcript_id "file_1_file_1_jg995.t1"; gene_id "file_1_file_1_jg995";
dmelr6.33_3	AUGUSTUS	CDS	9789954	9790084	1	-	1	transcript_id "file_1_file_1_jg995.t1"; gene_id "file_1_file_1_jg995";
dmelr6.33_3	AUGUSTUS	exon	9789954	9790084	.	-	.	transcript_id "file_1_file_1_jg995.t1"; gene_id "file_1_file_1_jg995";
dmelr6.33_3	AUGUSTUS	intron	9790085	9790137	.	-	.	transcript_id "file_1_file_1_jg995.t1"; gene_id "file_1_file_1_jg995";
dmelr6.33_3	AUGUSTUS	CDS	9790138	9790265	1	-	0	transcript_id "file_1_file_1_jg995.t1"; gene_id "file_1_file_1_jg995";
dmelr6.33_3	AUGUSTUS	exon	9790138	9790265	.	-	.	transcript_id "file_1_file_1_jg995.t1"; gene_id "file_1_file_1_jg995";
dmelr6.33_3	AUGUSTUS	intron	9790266	9790319	.	-	.	transcript_id "file_1_file_1_jg995.t1"; gene_id "file_1_file_1_jg995";
dmelr6.33_3	AUGUSTUS	CDS	9790320	9790460	1	-	0	transcript_id "file_1_file_1_jg995.t1"; gene_id "file_1_file_1_jg995";
dmelr6.33_3	AUGUSTUS	exon	9790320	9790460	.	-	.	transcript_id "file_1_file_1_jg995.t1"; gene_id "file_1_file_1_jg995";
dmelr6.33_3	AUGUSTUS	intron	9790461	9790525	.	-	.	transcript_id "file_1_file_1_jg995.t1"; gene_id "file_1_file_1_jg995";
dmelr6.33_3	AUGUSTUS	CDS	9790526	9790771	1	-	0	transcript_id "file_1_file_1_jg995.t1"; gene_id "file_1_file_1_jg995";
dmelr6.33_3	AUGUSTUS	exon	9790526	9790771	.	-	.	transcript_id "file_1_file_1_jg995.t1"; gene_id "file_1_file_1_jg995";
dmelr6.33_3	AUGUSTUS	intron	9790772	9790838	.	-	.	transcript_id "file_1_file_1_jg995.t1"; gene_id "file_1_file_1_jg995";
dmelr6.33_3	AUGUSTUS	transcript	9789430	9791090	.	-	.	transcript_id "file_1_file_1_jg995.t1"; gene_id "file_1_file_1_jg995"
dmelr6.33_3	AUGUSTUS	gene	9789430	9791090	.	-	.	jg995
dmelr6.33_3	AUGUSTUS	CDS	9790839	9791090	1	-	0	transcript_id "file_1_file_1_jg995.t1"; gene_id "file_1_file_1_jg995";
dmelr6.33_3	AUGUSTUS	exon	9790839	9791090	.	-	.	transcript_id "file_1_file_1_jg995.t1"; gene_id "file_1_file_1_jg995";
dmelr6.33_3	AUGUSTUS	start_codon	9791088	9791090	.	-	0	transcript_id "file_1_file_1_jg995.t1"; gene_id "file_1_file_1_jg995";
dmelr6.33_2	AUGUSTUS	stop_codon	17792095	17792097	.	-	0	transcript_id "file_1_file_1_jg14200.t1"; gene_id "file_1_file_1_jg14200";
dmelr6.33_2	AUGUSTUS	CDS	17792095	17792290	1	-	1	transcript_id "file_1_file_1_jg14200.t1"; gene_id "file_1_file_1_jg14200";
dmelr6.33_2	AUGUSTUS	exon	17792095	17792290	.	-	.	transcript_id "file_1_file_1_jg14200.t1"; gene_id "file_1_file_1_jg14200";
dmelr6.33_2	AUGUSTUS	intron	17792291	17792362	.	-	.	transcript_id "file_1_file_1_jg14200.t1"; gene_id "file_1_file_1_jg14200";
dmelr6.33_2	AUGUSTUS	CDS	17792363	17792428	1	-	1	transcript_id "file_1_file_1_jg14200.t1"; gene_id "file_1_file_1_jg14200";
dmelr6.33_2	AUGUSTUS	exon	17792363	17792428	.	-	.	transcript_id "file_1_file_1_jg14200.t1"; gene_id "file_1_file_1_jg14200";
dmelr6.33_2	AUGUSTUS	intron	17792429	17792483	.	-	.	transcript_id "file_1_file_1_jg14200.t1"; gene_id "file_1_file_1_jg14200";
dmelr6.33_2	AUGUSTUS	CDS	17792484	17792809	1	-	0	transcript_id "file_1_file_1_jg14200.t1"; gene_id "file_1_file_1_jg14200";
dmelr6.33_2	AUGUSTUS	exon	17792484	17792809	.	-	.	transcript_id "file_1_file_1_jg14200.t1"; gene_id "file_1_file_1_jg14200";
dmelr6.33_2	AUGUSTUS	intron	17792810	17792879	.	-	.	transcript_id "file_1_file_1_jg14200.t1"; gene_id "file_1_file_1_jg14200";
dmelr6.33_2	AUGUSTUS	CDS	17792880	17793189	1	-	1	transcript_id "file_1_file_1_jg14200.t1"; gene_id "file_1_file_1_jg14200";
dmelr6.33_2	AUGUSTUS	exon	17792880	17793189	.	-	.	transcript_id "file_1_file_1_jg14200.t1"; gene_id "file_1_file_1_jg14200";
dmelr6.33_2	AUGUSTUS	intron	17793190	17793252	.	-	.	transcript_id "file_1_file_1_jg14200.t1"; gene_id "file_1_file_1_jg14200";
dmelr6.33_2	AUGUSTUS	CDS	17793253	17793541	0.87	-	2	transcript_id "file_1_file_1_jg14200.t1"; gene_id "file_1_file_1_jg14200";
dmelr6.33_2	AUGUSTUS	exon	17793253	17793541	.	-	.	transcript_id "file_1_file_1_jg14200.t1"; gene_id "file_1_file_1_jg14200";
dmelr6.33_2	AUGUSTUS	intron	17793542	17793612	.	-	.	transcript_id "file_1_file_1_jg14200.t1"; gene_id "file_1_file_1_jg14200";
dmelr6.33_2	AUGUSTUS	CDS	17793613	17793870	1	-	2	transcript_id "file_1_file_1_jg14200.t1"; gene_id "file_1_file_1_jg14200";
dmelr6.33_2	AUGUSTUS	exon	17793613	17793870	.	-	.	transcript_id "file_1_file_1_jg14200.t1"; gene_id "file_1_file_1_jg14200";
dmelr6.33_2	AUGUSTUS	intron	17793871	17793937	.	-	.	transcript_id "file_1_file_1_jg14200.t1"; gene_id "file_1_file_1_jg14200";
dmelr6.33_2	AUGUSTUS	CDS	17793938	17794772	1	-	0	transcript_id "file_1_file_1_jg14200.t1"; gene_id "file_1_file_1_jg14200";
dmelr6.33_2	AUGUSTUS	exon	17793938	17794772	.	-	.	transcript_id "file_1_file_1_jg14200.t1"; gene_id "file_1_file_1_jg14200";
dmelr6.33_2	AUGUSTUS	intron	17794773	17794827	.	-	.	transcript_id "file_1_file_1_jg14200.t1"; gene_id "file_1_file_1_jg14200";
dmelr6.33_2	AUGUSTUS	CDS	17794828	17795460	1	-	0	transcript_id "file_1_file_1_jg14200.t1"; gene_id "file_1_file_1_jg14200";
dmelr6.33_2	AUGUSTUS	exon	17794828	17795460	.	-	.	transcript_id "file_1_file_1_jg14200.t1"; gene_id "file_1_file_1_jg14200";
dmelr6.33_2	AUGUSTUS	intron	17795461	17795612	.	-	.	transcript_id "file_1_file_1_jg14200.t1"; gene_id "file_1_file_1_jg14200";
dmelr6.33_2	AUGUSTUS	CDS	17795613	17796827	1	-	0	transcript_id "file_1_file_1_jg14200.t1"; gene_id "file_1_file_1_jg14200";
dmelr6.33_2	AUGUSTUS	exon	17795613	17796827	.	-	.	transcript_id "file_1_file_1_jg14200.t1"; gene_id "file_1_file_1_jg14200";
dmelr6.33_2	AUGUSTUS	intron	17796828	17796888	.	-	.	transcript_id "file_1_file_1_jg14200.t1"; gene_id "file_1_file_1_jg14200";
dmelr6.33_2	AUGUSTUS	transcript	17792095	17797140	.	-	.	transcript_id "file_1_file_1_jg14200.t1"; gene_id "file_1_file_1_jg14200"
dmelr6.33_2	AUGUSTUS	gene	17792095	17797140	.	-	.	jg14200
dmelr6.33_2	AUGUSTUS	CDS	17796889	17797140	0.99	-	0	transcript_id "file_1_file_1_jg14200.t1"; gene_id "file_1_file_1_jg14200";
dmelr6.33_2	AUGUSTUS	exon	17796889	17797140	.	-	.	transcript_id "file_1_file_1_jg14200.t1"; gene_id "file_1_file_1_jg14200";
dmelr6.33_2	AUGUSTUS	start_codon	17797138	17797140	.	-	0	transcript_id "file_1_file_1_jg14200.t1"; gene_id "file_1_file_1_jg14200";
dmelr6.33_5	AUGUSTUS	stop_codon	11731224	11731226	.	-	0	transcript_id "file_1_file_1_jg7856.t1"; gene_id "file_1_file_1_jg7856";
dmelr6.33_5	AUGUSTUS	CDS	11731224	11731646	1	-	0	transcript_id "file_1_file_1_jg7856.t1"; gene_id "file_1_file_1_jg7856";
dmelr6.33_5	AUGUSTUS	exon	11731224	11731646	.	-	.	transcript_id "file_1_file_1_jg7856.t1"; gene_id "file_1_file_1_jg7856";
dmelr6.33_5	AUGUSTUS	transcript	11731224	11731646	.	-	.	transcript_id "file_1_file_1_jg7856.t1"; gene_id "file_1_file_1_jg7856"
dmelr6.33_5	AUGUSTUS	gene	11731224	11731646	.	-	.	jg7856
dmelr6.33_5	AUGUSTUS	start_codon	11731644	11731646	.	-	0	transcript_id "file_1_file_1_jg7856.t1"; gene_id "file_1_file_1_jg7856";
dmelr6.33_0	AUGUSTUS	stop_codon	10492331	10492333	.	-	0	transcript_id "file_1_file_1_jg5206.t1"; gene_id "file_1_file_1_jg5206";
dmelr6.33_0	AUGUSTUS	CDS	10492331	10492499	1	-	1	transcript_id "file_1_file_1_jg5206.t1"; gene_id "file_1_file_1_jg5206";
dmelr6.33_0	AUGUSTUS	exon	10492331	10492499	.	-	.	transcript_id "file_1_file_1_jg5206.t1"; gene_id "file_1_file_1_jg5206";
dmelr6.33_0	AUGUSTUS	intron	10492500	10492556	.	-	.	transcript_id "file_1_file_1_jg5206.t1"; gene_id "file_1_file_1_jg5206";
dmelr6.33_0	AUGUSTUS	CDS	10492557	10492714	1	-	0	transcript_id "file_1_file_1_jg5206.t1"; gene_id "file_1_file_1_jg5206";
dmelr6.33_0	AUGUSTUS	exon	10492557	10492714	.	-	.	transcript_id "file_1_file_1_jg5206.t1"; gene_id "file_1_file_1_jg5206";
dmelr6.33_0	AUGUSTUS	intron	10492715	10492788	.	-	.	transcript_id "file_1_file_1_jg5206.t1"; gene_id "file_1_file_1_jg5206";
dmelr6.33_0	AUGUSTUS	CDS	10492789	10494195	1	-	0	transcript_id "file_1_file_1_jg5206.t1"; gene_id "file_1_file_1_jg5206";
dmelr6.33_0	AUGUSTUS	exon	10492789	10494195	.	-	.	transcript_id "file_1_file_1_jg5206.t1"; gene_id "file_1_file_1_jg5206";
dmelr6.33_0	AUGUSTUS	intron	10494196	10494287	.	-	.	transcript_id "file_1_file_1_jg5206.t1"; gene_id "file_1_file_1_jg5206";
dmelr6.33_0	AUGUSTUS	CDS	10494288	10494367	1	-	2	transcript_id "file_1_file_1_jg5206.t1"; gene_id "file_1_file_1_jg5206";
dmelr6.33_0	AUGUSTUS	exon	10494288	10494367	.	-	.	transcript_id "file_1_file_1_jg5206.t1"; gene_id "file_1_file_1_jg5206";
dmelr6.33_0	AUGUSTUS	intron	10494368	10494427	.	-	.	transcript_id "file_1_file_1_jg5206.t1"; gene_id "file_1_file_1_jg5206";
dmelr6.33_0	AUGUSTUS	CDS	10494428	10494811	1	-	2	transcript_id "file_1_file_1_jg5206.t1"; gene_id "file_1_file_1_jg5206";
dmelr6.33_0	AUGUSTUS	exon	10494428	10494811	.	-	.	transcript_id "file_1_file_1_jg5206.t1"; gene_id "file_1_file_1_jg5206";
dmelr6.33_0	AUGUSTUS	intron	10494812	10494878	.	-	.	transcript_id "file_1_file_1_jg5206.t1"; gene_id "file_1_file_1_jg5206";
dmelr6.33_0	AUGUSTUS	CDS	10494879	10495104	1	-	0	transcript_id "file_1_file_1_jg5206.t1"; gene_id "file_1_file_1_jg5206";
dmelr6.33_0	AUGUSTUS	exon	10494879	10495104	.	-	.	transcript_id "file_1_file_1_jg5206.t1"; gene_id "file_1_file_1_jg5206";
dmelr6.33_0	AUGUSTUS	intron	10495105	10496628	.	-	.	transcript_id "file_1_file_1_jg5206.t1"; gene_id "file_1_file_1_jg5206";
dmelr6.33_0	AUGUSTUS	CDS	10496629	10496848	1	-	1	transcript_id "file_1_file_1_jg5206.t1"; gene_id "file_1_file_1_jg5206";
dmelr6.33_0	AUGUSTUS	exon	10496629	10496848	.	-	.	transcript_id "file_1_file_1_jg5206.t1"; gene_id "file_1_file_1_jg5206";
dmelr6.33_0	AUGUSTUS	intron	10496849	10497852	.	-	.	transcript_id "file_1_file_1_jg5206.t1"; gene_id "file_1_file_1_jg5206";
dmelr6.33_0	AUGUSTUS	CDS	10497853	10498155	1	-	1	transcript_id "file_1_file_1_jg5206.t1"; gene_id "file_1_file_1_jg5206";
dmelr6.33_0	AUGUSTUS	exon	10497853	10498155	.	-	.	transcript_id "file_1_file_1_jg5206.t1"; gene_id "file_1_file_1_jg5206";
dmelr6.33_0	AUGUSTUS	intron	10498156	10505925	.	-	.	transcript_id "file_1_file_1_jg5206.t1"; gene_id "file_1_file_1_jg5206";
dmelr6.33_0	AUGUSTUS	transcript	10492331	10506014	.	-	.	transcript_id "file_1_file_1_jg5206.t1"; gene_id "file_1_file_1_jg5206"
dmelr6.33_0	AUGUSTUS	gene	10492331	10506014	.	-	.	jg5206
dmelr6.33_0	AUGUSTUS	CDS	10505926	10506014	1	-	0	transcript_id "file_1_file_1_jg5206.t1"; gene_id "file_1_file_1_jg5206";
dmelr6.33_0	AUGUSTUS	exon	10505926	10506014	.	-	.	transcript_id "file_1_file_1_jg5206.t1"; gene_id "file_1_file_1_jg5206";
dmelr6.33_0	AUGUSTUS	start_codon	10506012	10506014	.	-	0	transcript_id "file_1_file_1_jg5206.t1"; gene_id "file_1_file_1_jg5206";
dmelr6.33_3	AUGUSTUS	stop_codon	31402054	31402056	.	-	0	transcript_id "file_1_file_1_jg3741.t1"; gene_id "file_1_file_1_jg3741";
dmelr6.33_3	AUGUSTUS	CDS	31402054	31402582	1	-	1	transcript_id "file_1_file_1_jg3741.t1"; gene_id "file_1_file_1_jg3741";
dmelr6.33_3	AUGUSTUS	exon	31402054	31402582	.	-	.	transcript_id "file_1_file_1_jg3741.t1"; gene_id "file_1_file_1_jg3741";
dmelr6.33_3	AUGUSTUS	intron	31402583	31402654	.	-	.	transcript_id "file_1_file_1_jg3741.t1"; gene_id "file_1_file_1_jg3741";
dmelr6.33_3	AUGUSTUS	CDS	31402655	31403875	1	-	1	transcript_id "file_1_file_1_jg3741.t1"; gene_id "file_1_file_1_jg3741";
dmelr6.33_3	AUGUSTUS	exon	31402655	31403875	.	-	.	transcript_id "file_1_file_1_jg3741.t1"; gene_id "file_1_file_1_jg3741";
dmelr6.33_3	AUGUSTUS	intron	31403876	31403935	.	-	.	transcript_id "file_1_file_1_jg3741.t1"; gene_id "file_1_file_1_jg3741";
dmelr6.33_3	AUGUSTUS	CDS	31403936	31404355	1	-	1	transcript_id "file_1_file_1_jg3741.t1"; gene_id "file_1_file_1_jg3741";
dmelr6.33_3	AUGUSTUS	exon	31403936	31404355	.	-	.	transcript_id "file_1_file_1_jg3741.t1"; gene_id "file_1_file_1_jg3741";
dmelr6.33_3	AUGUSTUS	intron	31404356	31404411	.	-	.	transcript_id "file_1_file_1_jg3741.t1"; gene_id "file_1_file_1_jg3741";
dmelr6.33_3	AUGUSTUS	transcript	31402054	31404557	.	-	.	transcript_id "file_1_file_1_jg3741.t1"; gene_id "file_1_file_1_jg3741"
dmelr6.33_3	AUGUSTUS	gene	31402054	31404557	.	-	.	jg3741
dmelr6.33_3	AUGUSTUS	CDS	31404412	31404557	1	-	0	transcript_id "file_1_file_1_jg3741.t1"; gene_id "file_1_file_1_jg3741";
dmelr6.33_3	AUGUSTUS	exon	31404412	31404557	.	-	.	transcript_id "file_1_file_1_jg3741.t1"; gene_id "file_1_file_1_jg3741";
dmelr6.33_3	AUGUSTUS	start_codon	31404555	31404557	.	-	0	transcript_id "file_1_file_1_jg3741.t1"; gene_id "file_1_file_1_jg3741";
dmelr6.33_3	AUGUSTUS	start_codon	15140047	15140049	.	+	0	transcript_id "file_1_file_1_jg1648.t1"; gene_id "file_1_file_1_jg1648";
dmelr6.33_3	AUGUSTUS	CDS	15140047	15140061	1	+	0	transcript_id "file_1_file_1_jg1648.t1"; gene_id "file_1_file_1_jg1648";
dmelr6.33_3	AUGUSTUS	exon	15140047	15140061	.	+	.	transcript_id "file_1_file_1_jg1648.t1"; gene_id "file_1_file_1_jg1648";
dmelr6.33_3	AUGUSTUS	intron	15140062	15140336	.	+	.	transcript_id "file_1_file_1_jg1648.t1"; gene_id "file_1_file_1_jg1648";
dmelr6.33_3	AUGUSTUS	transcript	15140047	15141536	.	+	.	transcript_id "file_1_file_1_jg1648.t1"; gene_id "file_1_file_1_jg1648"
dmelr6.33_3	AUGUSTUS	gene	15140047	15141536	.	+	.	jg1648
dmelr6.33_3	AUGUSTUS	CDS	15140337	15141536	1	+	0	transcript_id "file_1_file_1_jg1648.t1"; gene_id "file_1_file_1_jg1648";
dmelr6.33_3	AUGUSTUS	exon	15140337	15141536	.	+	.	transcript_id "file_1_file_1_jg1648.t1"; gene_id "file_1_file_1_jg1648";
dmelr6.33_3	AUGUSTUS	stop_codon	15141534	15141536	.	+	0	transcript_id "file_1_file_1_jg1648.t1"; gene_id "file_1_file_1_jg1648";
dmelr6.33_0	AUGUSTUS	start_codon	21510075	21510077	.	+	0	transcript_id "file_1_file_1_jg6407.t1"; gene_id "file_1_file_1_jg6407";
dmelr6.33_0	AUGUSTUS	CDS	21510075	21510485	1	+	0	transcript_id "file_1_file_1_jg6407.t1"; gene_id "file_1_file_1_jg6407";
dmelr6.33_0	AUGUSTUS	exon	21510075	21510485	.	+	.	transcript_id "file_1_file_1_jg6407.t1"; gene_id "file_1_file_1_jg6407";
dmelr6.33_0	AUGUSTUS	transcript	21510075	21510485	.	+	.	transcript_id "file_1_file_1_jg6407.t1"; gene_id "file_1_file_1_jg6407"
dmelr6.33_0	AUGUSTUS	gene	21510075	21510485	.	+	.	jg6407
dmelr6.33_0	AUGUSTUS	stop_codon	21510483	21510485	.	+	0	transcript_id "file_1_file_1_jg6407.t1"; gene_id "file_1_file_1_jg6407";
dmelr6.33_5	AUGUSTUS	start_codon	8423565	8423567	.	+	0	transcript_id "file_1_file_1_jg7490.t1"; gene_id "file_1_file_1_jg7490";
dmelr6.33_5	AUGUSTUS	CDS	8423565	8423575	0.51	+	0	transcript_id "file_1_file_1_jg7490.t1"; gene_id "file_1_file_1_jg7490";
dmelr6.33_5	AUGUSTUS	exon	8423565	8423575	.	+	.	transcript_id "file_1_file_1_jg7490.t1"; gene_id "file_1_file_1_jg7490";
dmelr6.33_5	AUGUSTUS	intron	8423576	8423727	.	+	.	transcript_id "file_1_file_1_jg7490.t1"; gene_id "file_1_file_1_jg7490";
dmelr6.33_5	AUGUSTUS	CDS	8423728	8424035	0.53	+	1	transcript_id "file_1_file_1_jg7490.t1"; gene_id "file_1_file_1_jg7490";
dmelr6.33_5	AUGUSTUS	exon	8423728	8424035	.	+	.	transcript_id "file_1_file_1_jg7490.t1"; gene_id "file_1_file_1_jg7490";
dmelr6.33_5	AUGUSTUS	intron	8424036	8424096	.	+	.	transcript_id "file_1_file_1_jg7490.t1"; gene_id "file_1_file_1_jg7490";
dmelr6.33_5	AUGUSTUS	CDS	8424097	8424315	1	+	2	transcript_id "file_1_file_1_jg7490.t1"; gene_id "file_1_file_1_jg7490";
dmelr6.33_5	AUGUSTUS	exon	8424097	8424315	.	+	.	transcript_id "file_1_file_1_jg7490.t1"; gene_id "file_1_file_1_jg7490";
dmelr6.33_5	AUGUSTUS	intron	8424316	8424375	.	+	.	transcript_id "file_1_file_1_jg7490.t1"; gene_id "file_1_file_1_jg7490";
dmelr6.33_5	AUGUSTUS	CDS	8424376	8424992	0.68	+	2	transcript_id "file_1_file_1_jg7490.t1"; gene_id "file_1_file_1_jg7490";
dmelr6.33_5	AUGUSTUS	exon	8424376	8424992	.	+	.	transcript_id "file_1_file_1_jg7490.t1"; gene_id "file_1_file_1_jg7490";
dmelr6.33_5	AUGUSTUS	intron	8424993	8425073	.	+	.	transcript_id "file_1_file_1_jg7490.t1"; gene_id "file_1_file_1_jg7490";
dmelr6.33_5	AUGUSTUS	CDS	8425074	8425414	0.49	+	0	transcript_id "file_1_file_1_jg7490.t1"; gene_id "file_1_file_1_jg7490";
dmelr6.33_5	AUGUSTUS	exon	8425074	8425414	.	+	.	transcript_id "file_1_file_1_jg7490.t1"; gene_id "file_1_file_1_jg7490";
dmelr6.33_5	AUGUSTUS	intron	8425415	8425747	.	+	.	transcript_id "file_1_file_1_jg7490.t1"; gene_id "file_1_file_1_jg7490";
dmelr6.33_5	AUGUSTUS	CDS	8425748	8427887	0.93	+	1	transcript_id "file_1_file_1_jg7490.t1"; gene_id "file_1_file_1_jg7490";
dmelr6.33_5	AUGUSTUS	exon	8425748	8427887	.	+	.	transcript_id "file_1_file_1_jg7490.t1"; gene_id "file_1_file_1_jg7490";
dmelr6.33_5	AUGUSTUS	intron	8427888	8427946	.	+	.	transcript_id "file_1_file_1_jg7490.t1"; gene_id "file_1_file_1_jg7490";
dmelr6.33_5	AUGUSTUS	CDS	8427947	8428205	1	+	0	transcript_id "file_1_file_1_jg7490.t1"; gene_id "file_1_file_1_jg7490";
dmelr6.33_5	AUGUSTUS	exon	8427947	8428205	.	+	.	transcript_id "file_1_file_1_jg7490.t1"; gene_id "file_1_file_1_jg7490";
dmelr6.33_5	AUGUSTUS	intron	8428206	8428276	.	+	.	transcript_id "file_1_file_1_jg7490.t1"; gene_id "file_1_file_1_jg7490";
dmelr6.33_5	AUGUSTUS	transcript	8423565	8429115	.	+	.	transcript_id "file_1_file_1_jg7490.t1"; gene_id "file_1_file_1_jg7490"
dmelr6.33_5	AUGUSTUS	gene	8423565	8429115	.	+	.	jg7490
dmelr6.33_5	AUGUSTUS	CDS	8428277	8429115	1	+	2	transcript_id "file_1_file_1_jg7490.t1"; gene_id "file_1_file_1_jg7490";
dmelr6.33_5	AUGUSTUS	exon	8428277	8429115	.	+	.	transcript_id "file_1_file_1_jg7490.t1"; gene_id "file_1_file_1_jg7490";
dmelr6.33_5	AUGUSTUS	stop_codon	8429113	8429115	.	+	0	transcript_id "file_1_file_1_jg7490.t1"; gene_id "file_1_file_1_jg7490";
dmelr6.33_3	AUGUSTUS	stop_codon	17809580	17809582	.	-	0	transcript_id "file_1_file_1_jg2003.t1"; gene_id "file_1_file_1_jg2003";
dmelr6.33_3	AUGUSTUS	CDS	17809580	17809799	1	-	1	transcript_id "file_1_file_1_jg2003.t1"; gene_id "file_1_file_1_jg2003";
dmelr6.33_3	AUGUSTUS	exon	17809580	17809799	.	-	.	transcript_id "file_1_file_1_jg2003.t1"; gene_id "file_1_file_1_jg2003";
dmelr6.33_3	AUGUSTUS	intron	17809800	17809857	.	-	.	transcript_id "file_1_file_1_jg2003.t1"; gene_id "file_1_file_1_jg2003";
dmelr6.33_3	AUGUSTUS	CDS	17809858	17810418	1	-	1	transcript_id "file_1_file_1_jg2003.t1"; gene_id "file_1_file_1_jg2003";
dmelr6.33_3	AUGUSTUS	exon	17809858	17810418	.	-	.	transcript_id "file_1_file_1_jg2003.t1"; gene_id "file_1_file_1_jg2003";
dmelr6.33_3	AUGUSTUS	intron	17810419	17810479	.	-	.	transcript_id "file_1_file_1_jg2003.t1"; gene_id "file_1_file_1_jg2003";
dmelr6.33_3	AUGUSTUS	transcript	17809580	17811039	.	-	.	transcript_id "file_1_file_1_jg2003.t1"; gene_id "file_1_file_1_jg2003"
dmelr6.33_3	AUGUSTUS	gene	17809580	17811039	.	-	.	jg2003
dmelr6.33_3	AUGUSTUS	CDS	17810480	17811039	1	-	0	transcript_id "file_1_file_1_jg2003.t1"; gene_id "file_1_file_1_jg2003";
dmelr6.33_3	AUGUSTUS	exon	17810480	17811039	.	-	.	transcript_id "file_1_file_1_jg2003.t1"; gene_id "file_1_file_1_jg2003";
dmelr6.33_3	AUGUSTUS	start_codon	17811037	17811039	.	-	0	transcript_id "file_1_file_1_jg2003.t1"; gene_id "file_1_file_1_jg2003";
dmelr6.33_1	GeneMark.hmm	stop_codon	13221282	13221284	.	-	0	gene_id "file_1_file_2_4084_g"; transcript_id "file_1_file_2_4084_t"; count "file_1_file_2_1_1";
dmelr6.33_1	GeneMark.hmm	CDS	13221282	13221376	.	-	2	gene_id "file_1_file_2_4084_g"; transcript_id "file_1_file_2_4084_t"; evidence "file_1_file_2_1_1"; cds_type "file_1_file_2_Terminal"; count "file_1_file_2_4_4"; anchored "file_1_file_2_1_1";
dmelr6.33_1	GeneMark.hmm	exon	13221282	13221376	0	-	.	gene_id "file_1_file_2_4084_g"; transcript_id "file_1_file_2_4084_t"; evidence "file_1_file_2_1_1"; cds_type "file_1_file_2_Terminal"; count "file_1_file_2_4_4"; anchored "file_1_file_2_1_1";
dmelr6.33_1	GeneMark.hmm	CDS	13221440	13221804	.	-	1	gene_id "file_1_file_2_4084_g"; transcript_id "file_1_file_2_4084_t"; evidence "file_1_file_2_1_1"; cds_type "file_1_file_2_Internal"; count "file_1_file_2_3_4"; anchored "file_1_file_2_1_1";
dmelr6.33_1	GeneMark.hmm	exon	13221440	13221804	0	-	.	gene_id "file_1_file_2_4084_g"; transcript_id "file_1_file_2_4084_t"; evidence "file_1_file_2_1_1"; cds_type "file_1_file_2_Internal"; count "file_1_file_2_3_4"; anchored "file_1_file_2_1_1";
dmelr6.33_1	GeneMark.hmm	CDS	13221862	13222229	.	-	0	gene_id "file_1_file_2_4084_g"; transcript_id "file_1_file_2_4084_t"; evidence "file_1_file_2_1_1"; cds_type "file_1_file_2_Internal"; count "file_1_file_2_2_4"; anchored "file_1_file_2_1_1";
dmelr6.33_1	GeneMark.hmm	exon	13221862	13222229	0	-	.	gene_id "file_1_file_2_4084_g"; transcript_id "file_1_file_2_4084_t"; evidence "file_1_file_2_1_1"; cds_type "file_1_file_2_Internal"; count "file_1_file_2_2_4"; anchored "file_1_file_2_1_1";
dmelr6.33_1	GeneMark.hmm	CDS	13222344	13222466	.	-	0	gene_id "file_1_file_2_4084_g"; transcript_id "file_1_file_2_4084_t"; evidence "file_1_file_2_1_0"; cds_type "file_1_file_2_Initial"; count "file_1_file_2_1_4"; anchored "file_1_file_2_1_0";
dmelr6.33_1	GeneMark.hmm	exon	13222344	13222466	0	-	.	gene_id "file_1_file_2_4084_g"; transcript_id "file_1_file_2_4084_t"; evidence "file_1_file_2_1_0"; cds_type "file_1_file_2_Initial"; count "file_1_file_2_1_4"; anchored "file_1_file_2_1_0";
dmelr6.33_1	GeneMark.hmm	start_codon	13222464	13222466	.	-	0	gene_id "file_1_file_2_4084_g"; transcript_id "file_1_file_2_4084_t"; count "file_1_file_2_1_1";
dmelr6.33_3	AUGUSTUS	stop_codon	12968183	12968185	.	-	0	transcript_id "file_1_file_1_jg1405.t1"; gene_id "file_1_file_1_jg1405";
dmelr6.33_3	AUGUSTUS	CDS	12968183	12968283	1	-	2	transcript_id "file_1_file_1_jg1405.t1"; gene_id "file_1_file_1_jg1405";
dmelr6.33_3	AUGUSTUS	exon	12968183	12968283	.	-	.	transcript_id "file_1_file_1_jg1405.t1"; gene_id "file_1_file_1_jg1405";
dmelr6.33_3	AUGUSTUS	intron	12968284	12968344	.	-	.	transcript_id "file_1_file_1_jg1405.t1"; gene_id "file_1_file_1_jg1405";
dmelr6.33_3	AUGUSTUS	CDS	12968345	12968497	1	-	2	transcript_id "file_1_file_1_jg1405.t1"; gene_id "file_1_file_1_jg1405";
dmelr6.33_3	AUGUSTUS	exon	12968345	12968497	.	-	.	transcript_id "file_1_file_1_jg1405.t1"; gene_id "file_1_file_1_jg1405";
dmelr6.33_3	AUGUSTUS	intron	12968498	12968561	.	-	.	transcript_id "file_1_file_1_jg1405.t1"; gene_id "file_1_file_1_jg1405";
dmelr6.33_3	AUGUSTUS	CDS	12968562	12968693	1	-	2	transcript_id "file_1_file_1_jg1405.t1"; gene_id "file_1_file_1_jg1405";
dmelr6.33_3	AUGUSTUS	exon	12968562	12968693	.	-	.	transcript_id "file_1_file_1_jg1405.t1"; gene_id "file_1_file_1_jg1405";
dmelr6.33_3	AUGUSTUS	intron	12968694	12968762	.	-	.	transcript_id "file_1_file_1_jg1405.t1"; gene_id "file_1_file_1_jg1405";
dmelr6.33_3	AUGUSTUS	CDS	12968763	12969167	1	-	2	transcript_id "file_1_file_1_jg1405.t1"; gene_id "file_1_file_1_jg1405";
dmelr6.33_3	AUGUSTUS	exon	12968763	12969167	.	-	.	transcript_id "file_1_file_1_jg1405.t1"; gene_id "file_1_file_1_jg1405";
dmelr6.33_3	AUGUSTUS	intron	12969168	12969230	.	-	.	transcript_id "file_1_file_1_jg1405.t1"; gene_id "file_1_file_1_jg1405";
dmelr6.33_3	AUGUSTUS	CDS	12969231	12969350	1	-	2	transcript_id "file_1_file_1_jg1405.t1"; gene_id "file_1_file_1_jg1405";
dmelr6.33_3	AUGUSTUS	exon	12969231	12969350	.	-	.	transcript_id "file_1_file_1_jg1405.t1"; gene_id "file_1_file_1_jg1405";
dmelr6.33_3	AUGUSTUS	intron	12969351	12969420	.	-	.	transcript_id "file_1_file_1_jg1405.t1"; gene_id "file_1_file_1_jg1405";
dmelr6.33_3	AUGUSTUS	CDS	12969421	12969540	1	-	2	transcript_id "file_1_file_1_jg1405.t1"; gene_id "file_1_file_1_jg1405";
dmelr6.33_3	AUGUSTUS	exon	12969421	12969540	.	-	.	transcript_id "file_1_file_1_jg1405.t1"; gene_id "file_1_file_1_jg1405";
dmelr6.33_3	AUGUSTUS	intron	12969541	12969630	.	-	.	transcript_id "file_1_file_1_jg1405.t1"; gene_id "file_1_file_1_jg1405";
dmelr6.33_3	AUGUSTUS	CDS	12969631	12970248	1	-	2	transcript_id "file_1_file_1_jg1405.t1"; gene_id "file_1_file_1_jg1405";
dmelr6.33_3	AUGUSTUS	exon	12969631	12970248	.	-	.	transcript_id "file_1_file_1_jg1405.t1"; gene_id "file_1_file_1_jg1405";
dmelr6.33_3	AUGUSTUS	intron	12970249	12970322	.	-	.	transcript_id "file_1_file_1_jg1405.t1"; gene_id "file_1_file_1_jg1405";
dmelr6.33_3	AUGUSTUS	CDS	12970323	12970440	1	-	0	transcript_id "file_1_file_1_jg1405.t1"; gene_id "file_1_file_1_jg1405";
dmelr6.33_3	AUGUSTUS	exon	12970323	12970440	.	-	.	transcript_id "file_1_file_1_jg1405.t1"; gene_id "file_1_file_1_jg1405";
dmelr6.33_3	AUGUSTUS	intron	12970441	12970510	.	-	.	transcript_id "file_1_file_1_jg1405.t1"; gene_id "file_1_file_1_jg1405";
dmelr6.33_3	AUGUSTUS	CDS	12970511	12970818	1	-	2	transcript_id "file_1_file_1_jg1405.t1"; gene_id "file_1_file_1_jg1405";
dmelr6.33_3	AUGUSTUS	exon	12970511	12970818	.	-	.	transcript_id "file_1_file_1_jg1405.t1"; gene_id "file_1_file_1_jg1405";
dmelr6.33_3	AUGUSTUS	intron	12970819	12972004	.	-	.	transcript_id "file_1_file_1_jg1405.t1"; gene_id "file_1_file_1_jg1405";
dmelr6.33_3	AUGUSTUS	transcript	12968183	12972068	.	-	.	transcript_id "file_1_file_1_jg1405.t1"; gene_id "file_1_file_1_jg1405"
dmelr6.33_3	AUGUSTUS	gene	12968183	12972068	.	-	.	jg1405
dmelr6.33_3	AUGUSTUS	CDS	12972005	12972068	1	-	0	transcript_id "file_1_file_1_jg1405.t1"; gene_id "file_1_file_1_jg1405";
dmelr6.33_3	AUGUSTUS	exon	12972005	12972068	.	-	.	transcript_id "file_1_file_1_jg1405.t1"; gene_id "file_1_file_1_jg1405";
dmelr6.33_3	AUGUSTUS	start_codon	12972066	12972068	.	-	0	transcript_id "file_1_file_1_jg1405.t1"; gene_id "file_1_file_1_jg1405";
dmelr6.33_3	AUGUSTUS	start_codon	22023608	22023610	.	+	0	transcript_id "file_1_file_1_jg2494.t1"; gene_id "file_1_file_1_jg2494";
dmelr6.33_3	AUGUSTUS	CDS	22023608	22023632	1	+	0	transcript_id "file_1_file_1_jg2494.t1"; gene_id "file_1_file_1_jg2494";
dmelr6.33_3	AUGUSTUS	exon	22023608	22023632	.	+	.	transcript_id "file_1_file_1_jg2494.t1"; gene_id "file_1_file_1_jg2494";
dmelr6.33_3	AUGUSTUS	intron	22023633	22023696	.	+	.	transcript_id "file_1_file_1_jg2494.t1"; gene_id "file_1_file_1_jg2494";
dmelr6.33_3	AUGUSTUS	transcript	22023608	22024208	.	+	.	transcript_id "file_1_file_1_jg2494.t1"; gene_id "file_1_file_1_jg2494"
dmelr6.33_3	AUGUSTUS	gene	22023608	22024208	.	+	.	jg2494
dmelr6.33_3	AUGUSTUS	CDS	22023697	22024208	1	+	2	transcript_id "file_1_file_1_jg2494.t1"; gene_id "file_1_file_1_jg2494";
dmelr6.33_3	AUGUSTUS	exon	22023697	22024208	.	+	.	transcript_id "file_1_file_1_jg2494.t1"; gene_id "file_1_file_1_jg2494";
dmelr6.33_3	AUGUSTUS	stop_codon	22024206	22024208	.	+	0	transcript_id "file_1_file_1_jg2494.t1"; gene_id "file_1_file_1_jg2494";
dmelr6.33_0	AUGUSTUS	stop_codon	7846818	7846820	.	-	0	transcript_id "file_1_file_1_jg4804.t1"; gene_id "file_1_file_1_jg4804";
dmelr6.33_0	AUGUSTUS	CDS	7846818	7847664	1	-	1	transcript_id "file_1_file_1_jg4804.t1"; gene_id "file_1_file_1_jg4804";
dmelr6.33_0	AUGUSTUS	exon	7846818	7847664	.	-	.	transcript_id "file_1_file_1_jg4804.t1"; gene_id "file_1_file_1_jg4804";
dmelr6.33_0	AUGUSTUS	intron	7847665	7847804	.	-	.	transcript_id "file_1_file_1_jg4804.t1"; gene_id "file_1_file_1_jg4804";
dmelr6.33_0	AUGUSTUS	CDS	7847805	7848849	1	-	2	transcript_id "file_1_file_1_jg4804.t1"; gene_id "file_1_file_1_jg4804";
dmelr6.33_0	AUGUSTUS	exon	7847805	7848849	.	-	.	transcript_id "file_1_file_1_jg4804.t1"; gene_id "file_1_file_1_jg4804";
dmelr6.33_0	AUGUSTUS	intron	7848850	7848998	.	-	.	transcript_id "file_1_file_1_jg4804.t1"; gene_id "file_1_file_1_jg4804";
dmelr6.33_0	AUGUSTUS	CDS	7848999	7849589	1	-	2	transcript_id "file_1_file_1_jg4804.t1"; gene_id "file_1_file_1_jg4804";
dmelr6.33_0	AUGUSTUS	exon	7848999	7849589	.	-	.	transcript_id "file_1_file_1_jg4804.t1"; gene_id "file_1_file_1_jg4804";
dmelr6.33_0	AUGUSTUS	intron	7849590	7850305	.	-	.	transcript_id "file_1_file_1_jg4804.t1"; gene_id "file_1_file_1_jg4804";
dmelr6.33_0	AUGUSTUS	CDS	7850306	7850539	1	-	2	transcript_id "file_1_file_1_jg4804.t1"; gene_id "file_1_file_1_jg4804";
dmelr6.33_0	AUGUSTUS	exon	7850306	7850539	.	-	.	transcript_id "file_1_file_1_jg4804.t1"; gene_id "file_1_file_1_jg4804";
dmelr6.33_0	AUGUSTUS	intron	7850540	7851406	.	-	.	transcript_id "file_1_file_1_jg4804.t1"; gene_id "file_1_file_1_jg4804";
dmelr6.33_0	AUGUSTUS	CDS	7851407	7851556	0.45	-	2	transcript_id "file_1_file_1_jg4804.t1"; gene_id "file_1_file_1_jg4804";
dmelr6.33_0	AUGUSTUS	exon	7851407	7851556	.	-	.	transcript_id "file_1_file_1_jg4804.t1"; gene_id "file_1_file_1_jg4804";
dmelr6.33_0	AUGUSTUS	intron	7851557	7851610	.	-	.	transcript_id "file_1_file_1_jg4804.t1"; gene_id "file_1_file_1_jg4804";
dmelr6.33_0	AUGUSTUS	CDS	7851611	7851740	0.45	-	0	transcript_id "file_1_file_1_jg4804.t1"; gene_id "file_1_file_1_jg4804";
dmelr6.33_0	AUGUSTUS	exon	7851611	7851740	.	-	.	transcript_id "file_1_file_1_jg4804.t1"; gene_id "file_1_file_1_jg4804";
dmelr6.33_0	AUGUSTUS	intron	7851741	7852956	.	-	.	transcript_id "file_1_file_1_jg4804.t1"; gene_id "file_1_file_1_jg4804";
dmelr6.33_0	AUGUSTUS	transcript	7846818	7853301	.	-	.	transcript_id "file_1_file_1_jg4804.t1"; gene_id "file_1_file_1_jg4804"
dmelr6.33_0	AUGUSTUS	gene	7846818	7853301	.	-	.	jg4804
dmelr6.33_0	AUGUSTUS	CDS	7852957	7853301	1	-	0	transcript_id "file_1_file_1_jg4804.t1"; gene_id "file_1_file_1_jg4804";
dmelr6.33_0	AUGUSTUS	exon	7852957	7853301	.	-	.	transcript_id "file_1_file_1_jg4804.t1"; gene_id "file_1_file_1_jg4804";
dmelr6.33_0	AUGUSTUS	start_codon	7853299	7853301	.	-	0	transcript_id "file_1_file_1_jg4804.t1"; gene_id "file_1_file_1_jg4804";
dmelr6.33_2	AUGUSTUS	stop_codon	16727343	16727345	.	-	0	transcript_id "file_1_file_1_jg14075.t1"; gene_id "file_1_file_1_jg14075";
dmelr6.33_2	AUGUSTUS	CDS	16727343	16727860	1	-	2	transcript_id "file_1_file_1_jg14075.t1"; gene_id "file_1_file_1_jg14075";
dmelr6.33_2	AUGUSTUS	exon	16727343	16727860	.	-	.	transcript_id "file_1_file_1_jg14075.t1"; gene_id "file_1_file_1_jg14075";
dmelr6.33_2	AUGUSTUS	intron	16727861	16727928	.	-	.	transcript_id "file_1_file_1_jg14075.t1"; gene_id "file_1_file_1_jg14075";
dmelr6.33_2	AUGUSTUS	transcript	16727343	16727983	.	-	.	transcript_id "file_1_file_1_jg14075.t1"; gene_id "file_1_file_1_jg14075"
dmelr6.33_2	AUGUSTUS	gene	16727343	16727983	.	-	.	jg14075
dmelr6.33_2	AUGUSTUS	CDS	16727929	16727983	1	-	0	transcript_id "file_1_file_1_jg14075.t1"; gene_id "file_1_file_1_jg14075";
dmelr6.33_2	AUGUSTUS	exon	16727929	16727983	.	-	.	transcript_id "file_1_file_1_jg14075.t1"; gene_id "file_1_file_1_jg14075";
dmelr6.33_2	AUGUSTUS	start_codon	16727981	16727983	.	-	0	transcript_id "file_1_file_1_jg14075.t1"; gene_id "file_1_file_1_jg14075";
dmelr6.33_3	AUGUSTUS	start_codon	26348088	26348090	.	+	0	transcript_id "file_1_file_1_jg3138.t1"; gene_id "file_1_file_1_jg3138";
dmelr6.33_3	AUGUSTUS	CDS	26348088	26348098	0.78	+	0	transcript_id "file_1_file_1_jg3138.t1"; gene_id "file_1_file_1_jg3138";
dmelr6.33_3	AUGUSTUS	exon	26348088	26348098	.	+	.	transcript_id "file_1_file_1_jg3138.t1"; gene_id "file_1_file_1_jg3138";
dmelr6.33_3	AUGUSTUS	intron	26348099	26348913	.	+	.	transcript_id "file_1_file_1_jg3138.t1"; gene_id "file_1_file_1_jg3138";
dmelr6.33_3	AUGUSTUS	CDS	26348914	26349073	1	+	1	transcript_id "file_1_file_1_jg3138.t1"; gene_id "file_1_file_1_jg3138";
dmelr6.33_3	AUGUSTUS	exon	26348914	26349073	.	+	.	transcript_id "file_1_file_1_jg3138.t1"; gene_id "file_1_file_1_jg3138";
dmelr6.33_3	AUGUSTUS	intron	26349074	26349601	.	+	.	transcript_id "file_1_file_1_jg3138.t1"; gene_id "file_1_file_1_jg3138";
dmelr6.33_3	AUGUSTUS	CDS	26349602	26349864	1	+	0	transcript_id "file_1_file_1_jg3138.t1"; gene_id "file_1_file_1_jg3138";
dmelr6.33_3	AUGUSTUS	exon	26349602	26349864	.	+	.	transcript_id "file_1_file_1_jg3138.t1"; gene_id "file_1_file_1_jg3138";
dmelr6.33_3	AUGUSTUS	intron	26349865	26350079	.	+	.	transcript_id "file_1_file_1_jg3138.t1"; gene_id "file_1_file_1_jg3138";
dmelr6.33_3	AUGUSTUS	CDS	26350080	26350173	1	+	1	transcript_id "file_1_file_1_jg3138.t1"; gene_id "file_1_file_1_jg3138";
dmelr6.33_3	AUGUSTUS	exon	26350080	26350173	.	+	.	transcript_id "file_1_file_1_jg3138.t1"; gene_id "file_1_file_1_jg3138";
dmelr6.33_3	AUGUSTUS	intron	26350174	26355599	.	+	.	transcript_id "file_1_file_1_jg3138.t1"; gene_id "file_1_file_1_jg3138";
dmelr6.33_3	AUGUSTUS	CDS	26355600	26356027	1	+	0	transcript_id "file_1_file_1_jg3138.t1"; gene_id "file_1_file_1_jg3138";
dmelr6.33_3	AUGUSTUS	exon	26355600	26356027	.	+	.	transcript_id "file_1_file_1_jg3138.t1"; gene_id "file_1_file_1_jg3138";
dmelr6.33_3	AUGUSTUS	intron	26356028	26356215	.	+	.	transcript_id "file_1_file_1_jg3138.t1"; gene_id "file_1_file_1_jg3138";
dmelr6.33_3	AUGUSTUS	CDS	26356216	26356435	1	+	1	transcript_id "file_1_file_1_jg3138.t1"; gene_id "file_1_file_1_jg3138";
dmelr6.33_3	AUGUSTUS	exon	26356216	26356435	.	+	.	transcript_id "file_1_file_1_jg3138.t1"; gene_id "file_1_file_1_jg3138";
dmelr6.33_3	AUGUSTUS	intron	26356436	26360563	.	+	.	transcript_id "file_1_file_1_jg3138.t1"; gene_id "file_1_file_1_jg3138";
dmelr6.33_3	AUGUSTUS	CDS	26360564	26360741	1	+	0	transcript_id "file_1_file_1_jg3138.t1"; gene_id "file_1_file_1_jg3138";
dmelr6.33_3	AUGUSTUS	exon	26360564	26360741	.	+	.	transcript_id "file_1_file_1_jg3138.t1"; gene_id "file_1_file_1_jg3138";
dmelr6.33_3	AUGUSTUS	intron	26360742	26360809	.	+	.	transcript_id "file_1_file_1_jg3138.t1"; gene_id "file_1_file_1_jg3138";
dmelr6.33_3	AUGUSTUS	transcript	26348088	26361564	.	+	.	transcript_id "file_1_file_1_jg3138.t1"; gene_id "file_1_file_1_jg3138"
dmelr6.33_3	AUGUSTUS	gene	26348088	26361564	.	+	.	jg3138
dmelr6.33_3	AUGUSTUS	CDS	26360810	26361564	1	+	2	transcript_id "file_1_file_1_jg3138.t1"; gene_id "file_1_file_1_jg3138";
dmelr6.33_3	AUGUSTUS	exon	26360810	26361564	.	+	.	transcript_id "file_1_file_1_jg3138.t1"; gene_id "file_1_file_1_jg3138";
dmelr6.33_3	AUGUSTUS	stop_codon	26361562	26361564	.	+	0	transcript_id "file_1_file_1_jg3138.t1"; gene_id "file_1_file_1_jg3138";
dmelr6.33_5	AUGUSTUS	stop_codon	19938494	19938496	.	-	0	transcript_id "file_1_file_1_jg8821.t1"; gene_id "file_1_file_1_jg8821";
dmelr6.33_5	AUGUSTUS	CDS	19938494	19938516	1	-	2	transcript_id "file_1_file_1_jg8821.t1"; gene_id "file_1_file_1_jg8821";
dmelr6.33_5	AUGUSTUS	exon	19938494	19938516	.	-	.	transcript_id "file_1_file_1_jg8821.t1"; gene_id "file_1_file_1_jg8821";
dmelr6.33_5	AUGUSTUS	intron	19938517	19938612	.	-	.	transcript_id "file_1_file_1_jg8821.t1"; gene_id "file_1_file_1_jg8821";
dmelr6.33_5	AUGUSTUS	transcript	19938494	19938868	.	-	.	transcript_id "file_1_file_1_jg8821.t1"; gene_id "file_1_file_1_jg8821"
dmelr6.33_5	AUGUSTUS	gene	19938494	19938868	.	-	.	jg8821
dmelr6.33_5	AUGUSTUS	CDS	19938613	19938868	1	-	0	transcript_id "file_1_file_1_jg8821.t1"; gene_id "file_1_file_1_jg8821";
dmelr6.33_5	AUGUSTUS	exon	19938613	19938868	.	-	.	transcript_id "file_1_file_1_jg8821.t1"; gene_id "file_1_file_1_jg8821";
dmelr6.33_5	AUGUSTUS	start_codon	19938866	19938868	.	-	0	transcript_id "file_1_file_1_jg8821.t1"; gene_id "file_1_file_1_jg8821";
dmelr6.33_2	AUGUSTUS	start_codon	17889349	17889351	.	+	0	transcript_id "file_1_file_1_jg14225.t1"; gene_id "file_1_file_1_jg14225";
dmelr6.33_2	AUGUSTUS	CDS	17889349	17889462	1	+	0	transcript_id "file_1_file_1_jg14225.t1"; gene_id "file_1_file_1_jg14225";
dmelr6.33_2	AUGUSTUS	exon	17889349	17889462	.	+	.	transcript_id "file_1_file_1_jg14225.t1"; gene_id "file_1_file_1_jg14225";
dmelr6.33_2	AUGUSTUS	intron	17889463	17889526	.	+	.	transcript_id "file_1_file_1_jg14225.t1"; gene_id "file_1_file_1_jg14225";
dmelr6.33_2	AUGUSTUS	CDS	17889527	17889686	1	+	0	transcript_id "file_1_file_1_jg14225.t1"; gene_id "file_1_file_1_jg14225";
dmelr6.33_2	AUGUSTUS	exon	17889527	17889686	.	+	.	transcript_id "file_1_file_1_jg14225.t1"; gene_id "file_1_file_1_jg14225";
dmelr6.33_2	AUGUSTUS	intron	17889687	17889745	.	+	.	transcript_id "file_1_file_1_jg14225.t1"; gene_id "file_1_file_1_jg14225";
dmelr6.33_2	AUGUSTUS	CDS	17889746	17890231	1	+	2	transcript_id "file_1_file_1_jg14225.t1"; gene_id "file_1_file_1_jg14225";
dmelr6.33_2	AUGUSTUS	exon	17889746	17890231	.	+	.	transcript_id "file_1_file_1_jg14225.t1"; gene_id "file_1_file_1_jg14225";
dmelr6.33_2	AUGUSTUS	intron	17890232	17890306	.	+	.	transcript_id "file_1_file_1_jg14225.t1"; gene_id "file_1_file_1_jg14225";
dmelr6.33_2	AUGUSTUS	CDS	17890307	17890464	1	+	2	transcript_id "file_1_file_1_jg14225.t1"; gene_id "file_1_file_1_jg14225";
dmelr6.33_2	AUGUSTUS	exon	17890307	17890464	.	+	.	transcript_id "file_1_file_1_jg14225.t1"; gene_id "file_1_file_1_jg14225";
dmelr6.33_2	AUGUSTUS	intron	17890465	17890532	.	+	.	transcript_id "file_1_file_1_jg14225.t1"; gene_id "file_1_file_1_jg14225";
dmelr6.33_2	AUGUSTUS	transcript	17889349	17891354	.	+	.	transcript_id "file_1_file_1_jg14225.t1"; gene_id "file_1_file_1_jg14225"
dmelr6.33_2	AUGUSTUS	gene	17889349	17891354	.	+	.	jg14225
dmelr6.33_2	AUGUSTUS	CDS	17890533	17891354	1	+	0	transcript_id "file_1_file_1_jg14225.t1"; gene_id "file_1_file_1_jg14225";
dmelr6.33_2	AUGUSTUS	exon	17890533	17891354	.	+	.	transcript_id "file_1_file_1_jg14225.t1"; gene_id "file_1_file_1_jg14225";
dmelr6.33_2	AUGUSTUS	stop_codon	17891352	17891354	.	+	0	transcript_id "file_1_file_1_jg14225.t1"; gene_id "file_1_file_1_jg14225";
dmelr6.33_3	AUGUSTUS	stop_codon	5151754	5151756	.	-	0	transcript_id "file_1_file_1_jg356.t1"; gene_id "file_1_file_1_jg356";
dmelr6.33_3	AUGUSTUS	CDS	5151754	5151876	0.85	-	0	transcript_id "file_1_file_1_jg356.t1"; gene_id "file_1_file_1_jg356";
dmelr6.33_3	AUGUSTUS	exon	5151754	5151876	.	-	.	transcript_id "file_1_file_1_jg356.t1"; gene_id "file_1_file_1_jg356";
dmelr6.33_3	AUGUSTUS	intron	5151877	5153885	.	-	.	transcript_id "file_1_file_1_jg356.t1"; gene_id "file_1_file_1_jg356";
dmelr6.33_3	AUGUSTUS	transcript	5151754	5154050	.	-	.	transcript_id "file_1_file_1_jg356.t1"; gene_id "file_1_file_1_jg356"
dmelr6.33_3	AUGUSTUS	gene	5151754	5154050	.	-	.	jg356
dmelr6.33_3	AUGUSTUS	CDS	5153886	5154050	0.63	-	0	transcript_id "file_1_file_1_jg356.t1"; gene_id "file_1_file_1_jg356";
dmelr6.33_3	AUGUSTUS	exon	5153886	5154050	.	-	.	transcript_id "file_1_file_1_jg356.t1"; gene_id "file_1_file_1_jg356";
dmelr6.33_3	AUGUSTUS	start_codon	5154048	5154050	.	-	0	transcript_id "file_1_file_1_jg356.t1"; gene_id "file_1_file_1_jg356";
dmelr6.33_5	AUGUSTUS	stop_codon	6967720	6967722	.	-	0	transcript_id "file_1_file_1_jg7340.t1"; gene_id "file_1_file_1_jg7340";
dmelr6.33_5	AUGUSTUS	CDS	6967720	6968592	0.97	-	0	transcript_id "file_1_file_1_jg7340.t1"; gene_id "file_1_file_1_jg7340";
dmelr6.33_5	AUGUSTUS	exon	6967720	6968592	.	-	.	transcript_id "file_1_file_1_jg7340.t1"; gene_id "file_1_file_1_jg7340";
dmelr6.33_5	AUGUSTUS	transcript	6967720	6968592	.	-	.	transcript_id "file_1_file_1_jg7340.t1"; gene_id "file_1_file_1_jg7340"
dmelr6.33_5	AUGUSTUS	gene	6967720	6968592	.	-	.	jg7340
dmelr6.33_5	AUGUSTUS	start_codon	6968590	6968592	.	-	0	transcript_id "file_1_file_1_jg7340.t1"; gene_id "file_1_file_1_jg7340";
dmelr6.33_1	AUGUSTUS	stop_codon	8115266	8115268	.	-	0	transcript_id "file_1_file_1_jg9491.t1"; gene_id "file_1_file_1_jg9491";
dmelr6.33_1	AUGUSTUS	CDS	8115266	8115463	1	-	0	transcript_id "file_1_file_1_jg9491.t1"; gene_id "file_1_file_1_jg9491";
dmelr6.33_1	AUGUSTUS	exon	8115266	8115463	.	-	.	transcript_id "file_1_file_1_jg9491.t1"; gene_id "file_1_file_1_jg9491";
dmelr6.33_1	AUGUSTUS	intron	8115464	8115529	.	-	.	transcript_id "file_1_file_1_jg9491.t1"; gene_id "file_1_file_1_jg9491";
dmelr6.33_1	AUGUSTUS	CDS	8115530	8115715	1	-	0	transcript_id "file_1_file_1_jg9491.t1"; gene_id "file_1_file_1_jg9491";
dmelr6.33_1	AUGUSTUS	exon	8115530	8115715	.	-	.	transcript_id "file_1_file_1_jg9491.t1"; gene_id "file_1_file_1_jg9491";
dmelr6.33_1	AUGUSTUS	intron	8115716	8115977	.	-	.	transcript_id "file_1_file_1_jg9491.t1"; gene_id "file_1_file_1_jg9491";
dmelr6.33_1	AUGUSTUS	CDS	8115978	8116025	1	-	0	transcript_id "file_1_file_1_jg9491.t1"; gene_id "file_1_file_1_jg9491";
dmelr6.33_1	AUGUSTUS	exon	8115978	8116025	.	-	.	transcript_id "file_1_file_1_jg9491.t1"; gene_id "file_1_file_1_jg9491";
dmelr6.33_1	AUGUSTUS	intron	8116026	8116131	.	-	.	transcript_id "file_1_file_1_jg9491.t1"; gene_id "file_1_file_1_jg9491";
dmelr6.33_1	AUGUSTUS	CDS	8116132	8116208	1	-	2	transcript_id "file_1_file_1_jg9491.t1"; gene_id "file_1_file_1_jg9491";
dmelr6.33_1	AUGUSTUS	exon	8116132	8116208	.	-	.	transcript_id "file_1_file_1_jg9491.t1"; gene_id "file_1_file_1_jg9491";
dmelr6.33_1	AUGUSTUS	intron	8116209	8116266	.	-	.	transcript_id "file_1_file_1_jg9491.t1"; gene_id "file_1_file_1_jg9491";
dmelr6.33_1	AUGUSTUS	CDS	8116267	8117104	1	-	0	transcript_id "file_1_file_1_jg9491.t1"; gene_id "file_1_file_1_jg9491";
dmelr6.33_1	AUGUSTUS	exon	8116267	8117104	.	-	.	transcript_id "file_1_file_1_jg9491.t1"; gene_id "file_1_file_1_jg9491";
dmelr6.33_1	AUGUSTUS	intron	8117105	8117164	.	-	.	transcript_id "file_1_file_1_jg9491.t1"; gene_id "file_1_file_1_jg9491";
dmelr6.33_1	AUGUSTUS	CDS	8117165	8117284	1	-	0	transcript_id "file_1_file_1_jg9491.t1"; gene_id "file_1_file_1_jg9491";
dmelr6.33_1	AUGUSTUS	exon	8117165	8117284	.	-	.	transcript_id "file_1_file_1_jg9491.t1"; gene_id "file_1_file_1_jg9491";
dmelr6.33_1	AUGUSTUS	intron	8117285	8117344	.	-	.	transcript_id "file_1_file_1_jg9491.t1"; gene_id "file_1_file_1_jg9491";
dmelr6.33_1	AUGUSTUS	CDS	8117345	8117825	1	-	1	transcript_id "file_1_file_1_jg9491.t1"; gene_id "file_1_file_1_jg9491";
dmelr6.33_1	AUGUSTUS	exon	8117345	8117825	.	-	.	transcript_id "file_1_file_1_jg9491.t1"; gene_id "file_1_file_1_jg9491";
dmelr6.33_1	AUGUSTUS	intron	8117826	8117887	.	-	.	transcript_id "file_1_file_1_jg9491.t1"; gene_id "file_1_file_1_jg9491";
dmelr6.33_1	AUGUSTUS	CDS	8117888	8118323	1	-	2	transcript_id "file_1_file_1_jg9491.t1"; gene_id "file_1_file_1_jg9491";
dmelr6.33_1	AUGUSTUS	exon	8117888	8118323	.	-	.	transcript_id "file_1_file_1_jg9491.t1"; gene_id "file_1_file_1_jg9491";
dmelr6.33_1	AUGUSTUS	intron	8118324	8118408	.	-	.	transcript_id "file_1_file_1_jg9491.t1"; gene_id "file_1_file_1_jg9491";
dmelr6.33_1	AUGUSTUS	CDS	8118409	8118851	1	-	1	transcript_id "file_1_file_1_jg9491.t1"; gene_id "file_1_file_1_jg9491";
dmelr6.33_1	AUGUSTUS	exon	8118409	8118851	.	-	.	transcript_id "file_1_file_1_jg9491.t1"; gene_id "file_1_file_1_jg9491";
dmelr6.33_1	AUGUSTUS	intron	8118852	8118913	.	-	.	transcript_id "file_1_file_1_jg9491.t1"; gene_id "file_1_file_1_jg9491";
dmelr6.33_1	AUGUSTUS	CDS	8118914	8119254	1	-	0	transcript_id "file_1_file_1_jg9491.t1"; gene_id "file_1_file_1_jg9491";
dmelr6.33_1	AUGUSTUS	exon	8118914	8119254	.	-	.	transcript_id "file_1_file_1_jg9491.t1"; gene_id "file_1_file_1_jg9491";
dmelr6.33_1	AUGUSTUS	intron	8119255	8119322	.	-	.	transcript_id "file_1_file_1_jg9491.t1"; gene_id "file_1_file_1_jg9491";
dmelr6.33_1	AUGUSTUS	CDS	8119323	8119468	1	-	2	transcript_id "file_1_file_1_jg9491.t1"; gene_id "file_1_file_1_jg9491";
dmelr6.33_1	AUGUSTUS	exon	8119323	8119468	.	-	.	transcript_id "file_1_file_1_jg9491.t1"; gene_id "file_1_file_1_jg9491";
dmelr6.33_1	AUGUSTUS	intron	8119469	8119547	.	-	.	transcript_id "file_1_file_1_jg9491.t1"; gene_id "file_1_file_1_jg9491";
dmelr6.33_1	AUGUSTUS	CDS	8119548	8119620	1	-	0	transcript_id "file_1_file_1_jg9491.t1"; gene_id "file_1_file_1_jg9491";
dmelr6.33_1	AUGUSTUS	exon	8119548	8119620	.	-	.	transcript_id "file_1_file_1_jg9491.t1"; gene_id "file_1_file_1_jg9491";
dmelr6.33_1	AUGUSTUS	intron	8119621	8122256	.	-	.	transcript_id "file_1_file_1_jg9491.t1"; gene_id "file_1_file_1_jg9491";
dmelr6.33_1	AUGUSTUS	transcript	8115266	8122385	.	-	.	transcript_id "file_1_file_1_jg9491.t1"; gene_id "file_1_file_1_jg9491"
dmelr6.33_1	AUGUSTUS	gene	8115266	8122385	.	-	.	jg9491
dmelr6.33_1	AUGUSTUS	CDS	8122257	8122385	1	-	0	transcript_id "file_1_file_1_jg9491.t1"; gene_id "file_1_file_1_jg9491";
dmelr6.33_1	AUGUSTUS	exon	8122257	8122385	.	-	.	transcript_id "file_1_file_1_jg9491.t1"; gene_id "file_1_file_1_jg9491";
dmelr6.33_1	AUGUSTUS	start_codon	8122383	8122385	.	-	0	transcript_id "file_1_file_1_jg9491.t1"; gene_id "file_1_file_1_jg9491";
dmelr6.33_3	AUGUSTUS	start_codon	22404447	22404449	.	+	0	transcript_id "file_1_file_1_jg2539.t1"; gene_id "file_1_file_1_jg2539";
dmelr6.33_3	AUGUSTUS	CDS	22404447	22405016	1	+	0	transcript_id "file_1_file_1_jg2539.t1"; gene_id "file_1_file_1_jg2539";
dmelr6.33_3	AUGUSTUS	exon	22404447	22405016	.	+	.	transcript_id "file_1_file_1_jg2539.t1"; gene_id "file_1_file_1_jg2539";
dmelr6.33_3	AUGUSTUS	transcript	22404447	22405016	.	+	.	transcript_id "file_1_file_1_jg2539.t1"; gene_id "file_1_file_1_jg2539"
dmelr6.33_3	AUGUSTUS	gene	22404447	22405016	.	+	.	jg2539
dmelr6.33_3	AUGUSTUS	stop_codon	22405014	22405016	.	+	0	transcript_id "file_1_file_1_jg2539.t1"; gene_id "file_1_file_1_jg2539";
dmelr6.33_1051	AUGUSTUS	CDS	239	260	0.99	+	0	transcript_id "file_1_file_1_jg3804.t1"; gene_id "file_1_file_1_jg3804";
dmelr6.33_1051	AUGUSTUS	exon	239	260	.	+	.	transcript_id "file_1_file_1_jg3804.t1"; gene_id "file_1_file_1_jg3804";
dmelr6.33_1051	AUGUSTUS	intron	261	538	.	+	.	transcript_id "file_1_file_1_jg3804.t1"; gene_id "file_1_file_1_jg3804";
dmelr6.33_1051	AUGUSTUS	transcript	239	549	.	+	.	transcript_id "file_1_file_1_jg3804.t1"; gene_id "file_1_file_1_jg3804"
dmelr6.33_1051	AUGUSTUS	gene	239	549	.	+	.	jg3804
dmelr6.33_1051	AUGUSTUS	CDS	539	549	0.99	+	2	transcript_id "file_1_file_1_jg3804.t1"; gene_id "file_1_file_1_jg3804";
dmelr6.33_1051	AUGUSTUS	exon	539	549	.	+	.	transcript_id "file_1_file_1_jg3804.t1"; gene_id "file_1_file_1_jg3804";
dmelr6.33_1051	AUGUSTUS	stop_codon	547	549	.	+	0	transcript_id "file_1_file_1_jg3804.t1"; gene_id "file_1_file_1_jg3804";
dmelr6.33_5	AUGUSTUS	start_codon	17857261	17857263	.	+	0	transcript_id "file_1_file_1_jg8546.t1"; gene_id "file_1_file_1_jg8546";
dmelr6.33_5	AUGUSTUS	CDS	17857261	17857358	1	+	0	transcript_id "file_1_file_1_jg8546.t1"; gene_id "file_1_file_1_jg8546";
dmelr6.33_5	AUGUSTUS	exon	17857261	17857358	.	+	.	transcript_id "file_1_file_1_jg8546.t1"; gene_id "file_1_file_1_jg8546";
dmelr6.33_5	AUGUSTUS	intron	17857359	17857472	.	+	.	transcript_id "file_1_file_1_jg8546.t1"; gene_id "file_1_file_1_jg8546";
dmelr6.33_5	AUGUSTUS	CDS	17857473	17857650	1	+	1	transcript_id "file_1_file_1_jg8546.t1"; gene_id "file_1_file_1_jg8546";
dmelr6.33_5	AUGUSTUS	exon	17857473	17857650	.	+	.	transcript_id "file_1_file_1_jg8546.t1"; gene_id "file_1_file_1_jg8546";
dmelr6.33_5	AUGUSTUS	intron	17857651	17858051	.	+	.	transcript_id "file_1_file_1_jg8546.t1"; gene_id "file_1_file_1_jg8546";
dmelr6.33_5	AUGUSTUS	transcript	17857261	17858264	.	+	.	transcript_id "file_1_file_1_jg8546.t1"; gene_id "file_1_file_1_jg8546"
dmelr6.33_5	AUGUSTUS	gene	17857261	17858264	.	+	.	jg8546
dmelr6.33_5	AUGUSTUS	CDS	17858052	17858264	1	+	0	transcript_id "file_1_file_1_jg8546.t1"; gene_id "file_1_file_1_jg8546";
dmelr6.33_5	AUGUSTUS	exon	17858052	17858264	.	+	.	transcript_id "file_1_file_1_jg8546.t1"; gene_id "file_1_file_1_jg8546";
dmelr6.33_5	AUGUSTUS	stop_codon	17858262	17858264	.	+	0	transcript_id "file_1_file_1_jg8546.t1"; gene_id "file_1_file_1_jg8546";
dmelr6.33_3	AUGUSTUS	start_codon	20640730	20640732	.	+	0	transcript_id "file_1_file_1_jg2307.t1"; gene_id "file_1_file_1_jg2307";
dmelr6.33_3	AUGUSTUS	CDS	20640730	20640744	0.58	+	0	transcript_id "file_1_file_1_jg2307.t1"; gene_id "file_1_file_1_jg2307";
dmelr6.33_3	AUGUSTUS	exon	20640730	20640744	.	+	.	transcript_id "file_1_file_1_jg2307.t1"; gene_id "file_1_file_1_jg2307";
dmelr6.33_3	AUGUSTUS	intron	20640745	20640800	.	+	.	transcript_id "file_1_file_1_jg2307.t1"; gene_id "file_1_file_1_jg2307";
dmelr6.33_3	AUGUSTUS	CDS	20640801	20641877	0.85	+	0	transcript_id "file_1_file_1_jg2307.t1"; gene_id "file_1_file_1_jg2307";
dmelr6.33_3	AUGUSTUS	exon	20640801	20641877	.	+	.	transcript_id "file_1_file_1_jg2307.t1"; gene_id "file_1_file_1_jg2307";
dmelr6.33_3	AUGUSTUS	intron	20641878	20641945	.	+	.	transcript_id "file_1_file_1_jg2307.t1"; gene_id "file_1_file_1_jg2307";
dmelr6.33_3	AUGUSTUS	CDS	20641946	20642473	1	+	0	transcript_id "file_1_file_1_jg2307.t1"; gene_id "file_1_file_1_jg2307";
dmelr6.33_3	AUGUSTUS	exon	20641946	20642473	.	+	.	transcript_id "file_1_file_1_jg2307.t1"; gene_id "file_1_file_1_jg2307";
dmelr6.33_3	AUGUSTUS	intron	20642474	20642530	.	+	.	transcript_id "file_1_file_1_jg2307.t1"; gene_id "file_1_file_1_jg2307";
dmelr6.33_3	AUGUSTUS	CDS	20642531	20643363	1	+	0	transcript_id "file_1_file_1_jg2307.t1"; gene_id "file_1_file_1_jg2307";
dmelr6.33_3	AUGUSTUS	exon	20642531	20643363	.	+	.	transcript_id "file_1_file_1_jg2307.t1"; gene_id "file_1_file_1_jg2307";
dmelr6.33_3	AUGUSTUS	intron	20643364	20643421	.	+	.	transcript_id "file_1_file_1_jg2307.t1"; gene_id "file_1_file_1_jg2307";
dmelr6.33_3	AUGUSTUS	CDS	20643422	20643854	0.99	+	1	transcript_id "file_1_file_1_jg2307.t1"; gene_id "file_1_file_1_jg2307";
dmelr6.33_3	AUGUSTUS	exon	20643422	20643854	.	+	.	transcript_id "file_1_file_1_jg2307.t1"; gene_id "file_1_file_1_jg2307";
dmelr6.33_3	AUGUSTUS	intron	20643855	20643912	.	+	.	transcript_id "file_1_file_1_jg2307.t1"; gene_id "file_1_file_1_jg2307";
dmelr6.33_3	AUGUSTUS	transcript	20640730	20644134	.	+	.	transcript_id "file_1_file_1_jg2307.t1"; gene_id "file_1_file_1_jg2307"
dmelr6.33_3	AUGUSTUS	gene	20640730	20644134	.	+	.	jg2307
dmelr6.33_3	AUGUSTUS	CDS	20643913	20644134	1	+	0	transcript_id "file_1_file_1_jg2307.t1"; gene_id "file_1_file_1_jg2307";
dmelr6.33_3	AUGUSTUS	exon	20643913	20644134	.	+	.	transcript_id "file_1_file_1_jg2307.t1"; gene_id "file_1_file_1_jg2307";
dmelr6.33_3	AUGUSTUS	stop_codon	20644132	20644134	.	+	0	transcript_id "file_1_file_1_jg2307.t1"; gene_id "file_1_file_1_jg2307";
dmelr6.33_0	AUGUSTUS	stop_codon	14882204	14882206	.	-	0	transcript_id "file_1_file_1_jg5695.t1"; gene_id "file_1_file_1_jg5695";
dmelr6.33_0	AUGUSTUS	CDS	14882204	14882257	1	-	0	transcript_id "file_1_file_1_jg5695.t1"; gene_id "file_1_file_1_jg5695";
dmelr6.33_0	AUGUSTUS	exon	14882204	14882257	.	-	.	transcript_id "file_1_file_1_jg5695.t1"; gene_id "file_1_file_1_jg5695";
dmelr6.33_0	AUGUSTUS	intron	14882258	14882306	.	-	.	transcript_id "file_1_file_1_jg5695.t1"; gene_id "file_1_file_1_jg5695";
dmelr6.33_0	AUGUSTUS	transcript	14882204	14882549	.	-	.	transcript_id "file_1_file_1_jg5695.t1"; gene_id "file_1_file_1_jg5695"
dmelr6.33_0	AUGUSTUS	gene	14882204	14882549	.	-	.	jg5695
dmelr6.33_0	AUGUSTUS	CDS	14882307	14882549	0.91	-	0	transcript_id "file_1_file_1_jg5695.t1"; gene_id "file_1_file_1_jg5695";
dmelr6.33_0	AUGUSTUS	exon	14882307	14882549	.	-	.	transcript_id "file_1_file_1_jg5695.t1"; gene_id "file_1_file_1_jg5695";
dmelr6.33_0	AUGUSTUS	start_codon	14882547	14882549	.	-	0	transcript_id "file_1_file_1_jg5695.t1"; gene_id "file_1_file_1_jg5695";
dmelr6.33_0	AUGUSTUS	start_codon	11990024	11990026	.	+	0	transcript_id "file_1_file_1_jg5379.t1"; gene_id "file_1_file_1_jg5379";
dmelr6.33_0	AUGUSTUS	CDS	11990024	11990255	1	+	0	transcript_id "file_1_file_1_jg5379.t1"; gene_id "file_1_file_1_jg5379";
dmelr6.33_0	AUGUSTUS	exon	11990024	11990255	.	+	.	transcript_id "file_1_file_1_jg5379.t1"; gene_id "file_1_file_1_jg5379";
dmelr6.33_0	AUGUSTUS	intron	11990256	11990312	.	+	.	transcript_id "file_1_file_1_jg5379.t1"; gene_id "file_1_file_1_jg5379";
dmelr6.33_0	AUGUSTUS	transcript	11990024	11990776	.	+	.	transcript_id "file_1_file_1_jg5379.t1"; gene_id "file_1_file_1_jg5379"
dmelr6.33_0	AUGUSTUS	gene	11990024	11990776	.	+	.	jg5379
dmelr6.33_0	AUGUSTUS	CDS	11990313	11990776	1	+	2	transcript_id "file_1_file_1_jg5379.t1"; gene_id "file_1_file_1_jg5379";
dmelr6.33_0	AUGUSTUS	exon	11990313	11990776	.	+	.	transcript_id "file_1_file_1_jg5379.t1"; gene_id "file_1_file_1_jg5379";
dmelr6.33_0	AUGUSTUS	stop_codon	11990774	11990776	.	+	0	transcript_id "file_1_file_1_jg5379.t1"; gene_id "file_1_file_1_jg5379";
dmelr6.33_3	AUGUSTUS	start_codon	9801480	9801482	.	+	0	transcript_id "file_1_file_1_jg999.t1"; gene_id "file_1_file_1_jg999";
dmelr6.33_3	AUGUSTUS	CDS	9801480	9801576	1	+	0	transcript_id "file_1_file_1_jg999.t1"; gene_id "file_1_file_1_jg999";
dmelr6.33_3	AUGUSTUS	exon	9801480	9801576	.	+	.	transcript_id "file_1_file_1_jg999.t1"; gene_id "file_1_file_1_jg999";
dmelr6.33_3	AUGUSTUS	intron	9801577	9801628	.	+	.	transcript_id "file_1_file_1_jg999.t1"; gene_id "file_1_file_1_jg999";
dmelr6.33_3	AUGUSTUS	CDS	9801629	9801852	1	+	2	transcript_id "file_1_file_1_jg999.t1"; gene_id "file_1_file_1_jg999";
dmelr6.33_3	AUGUSTUS	exon	9801629	9801852	.	+	.	transcript_id "file_1_file_1_jg999.t1"; gene_id "file_1_file_1_jg999";
dmelr6.33_3	AUGUSTUS	intron	9801853	9801913	.	+	.	transcript_id "file_1_file_1_jg999.t1"; gene_id "file_1_file_1_jg999";
dmelr6.33_3	AUGUSTUS	transcript	9801480	9803410	.	+	.	transcript_id "file_1_file_1_jg999.t1"; gene_id "file_1_file_1_jg999"
dmelr6.33_3	AUGUSTUS	gene	9801480	9803410	.	+	.	jg999
dmelr6.33_3	AUGUSTUS	CDS	9801914	9803410	1	+	0	transcript_id "file_1_file_1_jg999.t1"; gene_id "file_1_file_1_jg999";
dmelr6.33_3	AUGUSTUS	exon	9801914	9803410	.	+	.	transcript_id "file_1_file_1_jg999.t1"; gene_id "file_1_file_1_jg999";
dmelr6.33_3	AUGUSTUS	stop_codon	9803408	9803410	.	+	0	transcript_id "file_1_file_1_jg999.t1"; gene_id "file_1_file_1_jg999";
dmelr6.33_0	AUGUSTUS	start_codon	10459644	10459646	.	+	0	transcript_id "file_1_file_1_jg5199.t3"; gene_id "file_1_file_1_jg5199";
dmelr6.33_0	AUGUSTUS	CDS	10459644	10459795	0.9	+	0	transcript_id "file_1_file_1_jg5199.t3"; gene_id "file_1_file_1_jg5199";
dmelr6.33_0	AUGUSTUS	exon	10459644	10459795	.	+	.	transcript_id "file_1_file_1_jg5199.t3"; gene_id "file_1_file_1_jg5199";
dmelr6.33_0	AUGUSTUS	intron	10459796	10459879	.	+	.	transcript_id "file_1_file_1_jg5199.t3"; gene_id "file_1_file_1_jg5199";
dmelr6.33_0	AUGUSTUS	CDS	10459880	10460520	1	+	1	transcript_id "file_1_file_1_jg5199.t3"; gene_id "file_1_file_1_jg5199";
dmelr6.33_0	AUGUSTUS	exon	10459880	10460520	.	+	.	transcript_id "file_1_file_1_jg5199.t3"; gene_id "file_1_file_1_jg5199";
dmelr6.33_0	AUGUSTUS	intron	10460521	10460580	.	+	.	transcript_id "file_1_file_1_jg5199.t3"; gene_id "file_1_file_1_jg5199";
dmelr6.33_0	AUGUSTUS	CDS	10460581	10460801	1	+	2	transcript_id "file_1_file_1_jg5199.t3"; gene_id "file_1_file_1_jg5199";
dmelr6.33_0	AUGUSTUS	exon	10460581	10460801	.	+	.	transcript_id "file_1_file_1_jg5199.t3"; gene_id "file_1_file_1_jg5199";
dmelr6.33_0	AUGUSTUS	intron	10460802	10460868	.	+	.	transcript_id "file_1_file_1_jg5199.t3"; gene_id "file_1_file_1_jg5199";
dmelr6.33_0	AUGUSTUS	CDS	10460869	10461280	1	+	0	transcript_id "file_1_file_1_jg5199.t3"; gene_id "file_1_file_1_jg5199";
dmelr6.33_0	AUGUSTUS	exon	10460869	10461280	.	+	.	transcript_id "file_1_file_1_jg5199.t3"; gene_id "file_1_file_1_jg5199";
dmelr6.33_0	AUGUSTUS	intron	10461281	10461342	.	+	.	transcript_id "file_1_file_1_jg5199.t3"; gene_id "file_1_file_1_jg5199";
dmelr6.33_0	AUGUSTUS	CDS	10461343	10461785	1	+	2	transcript_id "file_1_file_1_jg5199.t3"; gene_id "file_1_file_1_jg5199";
dmelr6.33_0	AUGUSTUS	exon	10461343	10461785	.	+	.	transcript_id "file_1_file_1_jg5199.t3"; gene_id "file_1_file_1_jg5199";
dmelr6.33_0	AUGUSTUS	intron	10461786	10461843	.	+	.	transcript_id "file_1_file_1_jg5199.t3"; gene_id "file_1_file_1_jg5199";
dmelr6.33_0	AUGUSTUS	transcript	10459644	10462410	.	+	.	transcript_id "file_1_file_1_jg5199.t3"; gene_id "file_1_file_1_jg5199"
dmelr6.33_0	AUGUSTUS	CDS	10461844	10462410	1	+	0	transcript_id "file_1_file_1_jg5199.t3"; gene_id "file_1_file_1_jg5199";
dmelr6.33_0	AUGUSTUS	exon	10461844	10462410	.	+	.	transcript_id "file_1_file_1_jg5199.t3"; gene_id "file_1_file_1_jg5199";
dmelr6.33_0	AUGUSTUS	stop_codon	10462408	10462410	.	+	0	transcript_id "file_1_file_1_jg5199.t3"; gene_id "file_1_file_1_jg5199";
dmelr6.33_2	AUGUSTUS	stop_codon	16270502	16270504	.	-	0	transcript_id "file_1_file_1_jg13979.t1"; gene_id "file_1_file_1_jg13979";
dmelr6.33_2	AUGUSTUS	CDS	16270502	16270798	0.97	-	0	transcript_id "file_1_file_1_jg13979.t1"; gene_id "file_1_file_1_jg13979";
dmelr6.33_2	AUGUSTUS	exon	16270502	16270798	.	-	.	transcript_id "file_1_file_1_jg13979.t1"; gene_id "file_1_file_1_jg13979";
dmelr6.33_2	AUGUSTUS	transcript	16270502	16270798	.	-	.	transcript_id "file_1_file_1_jg13979.t1"; gene_id "file_1_file_1_jg13979"
dmelr6.33_2	AUGUSTUS	gene	16270502	16270798	.	-	.	jg13979
dmelr6.33_2	AUGUSTUS	start_codon	16270796	16270798	.	-	0	transcript_id "file_1_file_1_jg13979.t1"; gene_id "file_1_file_1_jg13979";
dmelr6.33_1	AUGUSTUS	stop_codon	21088683	21088685	.	-	0	transcript_id "file_1_file_1_jg11304.t1"; gene_id "file_1_file_1_jg11304";
dmelr6.33_1	AUGUSTUS	CDS	21088683	21088991	1	-	0	transcript_id "file_1_file_1_jg11304.t1"; gene_id "file_1_file_1_jg11304";
dmelr6.33_1	AUGUSTUS	exon	21088683	21088991	.	-	.	transcript_id "file_1_file_1_jg11304.t1"; gene_id "file_1_file_1_jg11304";
dmelr6.33_1	AUGUSTUS	intron	21088992	21089054	.	-	.	transcript_id "file_1_file_1_jg11304.t1"; gene_id "file_1_file_1_jg11304";
dmelr6.33_1	AUGUSTUS	CDS	21089055	21089171	1	-	0	transcript_id "file_1_file_1_jg11304.t1"; gene_id "file_1_file_1_jg11304";
dmelr6.33_1	AUGUSTUS	exon	21089055	21089171	.	-	.	transcript_id "file_1_file_1_jg11304.t1"; gene_id "file_1_file_1_jg11304";
dmelr6.33_1	AUGUSTUS	intron	21089172	21089229	.	-	.	transcript_id "file_1_file_1_jg11304.t1"; gene_id "file_1_file_1_jg11304";
dmelr6.33_1	AUGUSTUS	CDS	21089230	21089365	1	-	1	transcript_id "file_1_file_1_jg11304.t1"; gene_id "file_1_file_1_jg11304";
dmelr6.33_1	AUGUSTUS	exon	21089230	21089365	.	-	.	transcript_id "file_1_file_1_jg11304.t1"; gene_id "file_1_file_1_jg11304";
dmelr6.33_1	AUGUSTUS	intron	21089366	21089429	.	-	.	transcript_id "file_1_file_1_jg11304.t1"; gene_id "file_1_file_1_jg11304";
dmelr6.33_1	AUGUSTUS	CDS	21089430	21090214	1	-	0	transcript_id "file_1_file_1_jg11304.t1"; gene_id "file_1_file_1_jg11304";
dmelr6.33_1	AUGUSTUS	exon	21089430	21090214	.	-	.	transcript_id "file_1_file_1_jg11304.t1"; gene_id "file_1_file_1_jg11304";
dmelr6.33_1	AUGUSTUS	intron	21090215	21090269	.	-	.	transcript_id "file_1_file_1_jg11304.t1"; gene_id "file_1_file_1_jg11304";
dmelr6.33_1	AUGUSTUS	CDS	21090270	21090811	1	-	2	transcript_id "file_1_file_1_jg11304.t1"; gene_id "file_1_file_1_jg11304";
dmelr6.33_1	AUGUSTUS	exon	21090270	21090811	.	-	.	transcript_id "file_1_file_1_jg11304.t1"; gene_id "file_1_file_1_jg11304";
dmelr6.33_1	AUGUSTUS	intron	21090812	21090871	.	-	.	transcript_id "file_1_file_1_jg11304.t1"; gene_id "file_1_file_1_jg11304";
dmelr6.33_1	AUGUSTUS	transcript	21088683	21090926	.	-	.	transcript_id "file_1_file_1_jg11304.t1"; gene_id "file_1_file_1_jg11304"
dmelr6.33_1	AUGUSTUS	gene	21088683	21090926	.	-	.	jg11304
dmelr6.33_1	AUGUSTUS	CDS	21090872	21090926	1	-	0	transcript_id "file_1_file_1_jg11304.t1"; gene_id "file_1_file_1_jg11304";
dmelr6.33_1	AUGUSTUS	exon	21090872	21090926	.	-	.	transcript_id "file_1_file_1_jg11304.t1"; gene_id "file_1_file_1_jg11304";
dmelr6.33_1	AUGUSTUS	start_codon	21090924	21090926	.	-	0	transcript_id "file_1_file_1_jg11304.t1"; gene_id "file_1_file_1_jg11304";
dmelr6.33_5	AUGUSTUS	stop_codon	14586366	14586368	.	-	0	transcript_id "file_1_file_1_jg8144.t1"; gene_id "file_1_file_1_jg8144";
dmelr6.33_5	AUGUSTUS	CDS	14586366	14586436	1	-	2	transcript_id "file_1_file_1_jg8144.t1"; gene_id "file_1_file_1_jg8144";
dmelr6.33_5	AUGUSTUS	exon	14586366	14586436	.	-	.	transcript_id "file_1_file_1_jg8144.t1"; gene_id "file_1_file_1_jg8144";
dmelr6.33_5	AUGUSTUS	intron	14586437	14586496	.	-	.	transcript_id "file_1_file_1_jg8144.t1"; gene_id "file_1_file_1_jg8144";
dmelr6.33_5	AUGUSTUS	CDS	14586497	14586815	1	-	0	transcript_id "file_1_file_1_jg8144.t1"; gene_id "file_1_file_1_jg8144";
dmelr6.33_5	AUGUSTUS	exon	14586497	14586815	.	-	.	transcript_id "file_1_file_1_jg8144.t1"; gene_id "file_1_file_1_jg8144";
dmelr6.33_5	AUGUSTUS	intron	14586816	14587060	.	-	.	transcript_id "file_1_file_1_jg8144.t1"; gene_id "file_1_file_1_jg8144";
dmelr6.33_5	AUGUSTUS	CDS	14587061	14587157	1	-	1	transcript_id "file_1_file_1_jg8144.t1"; gene_id "file_1_file_1_jg8144";
dmelr6.33_5	AUGUSTUS	exon	14587061	14587157	.	-	.	transcript_id "file_1_file_1_jg8144.t1"; gene_id "file_1_file_1_jg8144";
dmelr6.33_5	AUGUSTUS	intron	14587158	14587265	.	-	.	transcript_id "file_1_file_1_jg8144.t1"; gene_id "file_1_file_1_jg8144";
dmelr6.33_5	AUGUSTUS	CDS	14587266	14587764	1	-	2	transcript_id "file_1_file_1_jg8144.t1"; gene_id "file_1_file_1_jg8144";
dmelr6.33_5	AUGUSTUS	exon	14587266	14587764	.	-	.	transcript_id "file_1_file_1_jg8144.t1"; gene_id "file_1_file_1_jg8144";
dmelr6.33_5	AUGUSTUS	intron	14587765	14587921	.	-	.	transcript_id "file_1_file_1_jg8144.t1"; gene_id "file_1_file_1_jg8144";
dmelr6.33_5	AUGUSTUS	CDS	14587922	14587997	1	-	0	transcript_id "file_1_file_1_jg8144.t1"; gene_id "file_1_file_1_jg8144";
dmelr6.33_5	AUGUSTUS	exon	14587922	14587997	.	-	.	transcript_id "file_1_file_1_jg8144.t1"; gene_id "file_1_file_1_jg8144";
dmelr6.33_5	AUGUSTUS	intron	14587998	14588057	.	-	.	transcript_id "file_1_file_1_jg8144.t1"; gene_id "file_1_file_1_jg8144";
dmelr6.33_5	AUGUSTUS	CDS	14588058	14588164	1	-	2	transcript_id "file_1_file_1_jg8144.t1"; gene_id "file_1_file_1_jg8144";
dmelr6.33_5	AUGUSTUS	exon	14588058	14588164	.	-	.	transcript_id "file_1_file_1_jg8144.t1"; gene_id "file_1_file_1_jg8144";
dmelr6.33_5	AUGUSTUS	intron	14588165	14588629	.	-	.	transcript_id "file_1_file_1_jg8144.t1"; gene_id "file_1_file_1_jg8144";
dmelr6.33_5	AUGUSTUS	CDS	14588630	14588731	1	-	2	transcript_id "file_1_file_1_jg8144.t1"; gene_id "file_1_file_1_jg8144";
dmelr6.33_5	AUGUSTUS	exon	14588630	14588731	.	-	.	transcript_id "file_1_file_1_jg8144.t1"; gene_id "file_1_file_1_jg8144";
dmelr6.33_5	AUGUSTUS	intron	14588732	14590245	.	-	.	transcript_id "file_1_file_1_jg8144.t1"; gene_id "file_1_file_1_jg8144";
dmelr6.33_5	AUGUSTUS	CDS	14590246	14590292	1	-	1	transcript_id "file_1_file_1_jg8144.t1"; gene_id "file_1_file_1_jg8144";
dmelr6.33_5	AUGUSTUS	exon	14590246	14590292	.	-	.	transcript_id "file_1_file_1_jg8144.t1"; gene_id "file_1_file_1_jg8144";
dmelr6.33_5	AUGUSTUS	intron	14590293	14590916	.	-	.	transcript_id "file_1_file_1_jg8144.t1"; gene_id "file_1_file_1_jg8144";
dmelr6.33_5	AUGUSTUS	CDS	14590917	14591088	1	-	2	transcript_id "file_1_file_1_jg8144.t1"; gene_id "file_1_file_1_jg8144";
dmelr6.33_5	AUGUSTUS	exon	14590917	14591088	.	-	.	transcript_id "file_1_file_1_jg8144.t1"; gene_id "file_1_file_1_jg8144";
dmelr6.33_5	AUGUSTUS	intron	14591089	14591319	.	-	.	transcript_id "file_1_file_1_jg8144.t1"; gene_id "file_1_file_1_jg8144";
dmelr6.33_5	AUGUSTUS	transcript	14586366	14591395	.	-	.	transcript_id "file_1_file_1_jg8144.t1"; gene_id "file_1_file_1_jg8144"
dmelr6.33_5	AUGUSTUS	gene	14586366	14591395	.	-	.	jg8144
dmelr6.33_5	AUGUSTUS	CDS	14591320	14591395	1	-	0	transcript_id "file_1_file_1_jg8144.t1"; gene_id "file_1_file_1_jg8144";
dmelr6.33_5	AUGUSTUS	exon	14591320	14591395	.	-	.	transcript_id "file_1_file_1_jg8144.t1"; gene_id "file_1_file_1_jg8144";
dmelr6.33_5	AUGUSTUS	start_codon	14591393	14591395	.	-	0	transcript_id "file_1_file_1_jg8144.t1"; gene_id "file_1_file_1_jg8144";
dmelr6.33_2	AUGUSTUS	start_codon	2781013	2781015	.	+	0	transcript_id "file_1_file_1_jg12399.t1"; gene_id "file_1_file_1_jg12399";
dmelr6.33_2	AUGUSTUS	CDS	2781013	2781130	1	+	0	transcript_id "file_1_file_1_jg12399.t1"; gene_id "file_1_file_1_jg12399";
dmelr6.33_2	AUGUSTUS	exon	2781013	2781130	.	+	.	transcript_id "file_1_file_1_jg12399.t1"; gene_id "file_1_file_1_jg12399";
dmelr6.33_2	AUGUSTUS	intron	2781131	2781193	.	+	.	transcript_id "file_1_file_1_jg12399.t1"; gene_id "file_1_file_1_jg12399";
dmelr6.33_2	AUGUSTUS	transcript	2781013	2782056	.	+	.	transcript_id "file_1_file_1_jg12399.t1"; gene_id "file_1_file_1_jg12399"
dmelr6.33_2	AUGUSTUS	gene	2781013	2782056	.	+	.	jg12399
dmelr6.33_2	AUGUSTUS	CDS	2781194	2782056	1	+	2	transcript_id "file_1_file_1_jg12399.t1"; gene_id "file_1_file_1_jg12399";
dmelr6.33_2	AUGUSTUS	exon	2781194	2782056	.	+	.	transcript_id "file_1_file_1_jg12399.t1"; gene_id "file_1_file_1_jg12399";
dmelr6.33_2	AUGUSTUS	stop_codon	2782054	2782056	.	+	0	transcript_id "file_1_file_1_jg12399.t1"; gene_id "file_1_file_1_jg12399";
dmelr6.33_3	AUGUSTUS	start_codon	7815219	7815221	.	+	0	transcript_id "file_1_file_1_jg700.t1"; gene_id "file_1_file_1_jg700";
dmelr6.33_3	AUGUSTUS	CDS	7815219	7815458	1	+	0	transcript_id "file_1_file_1_jg700.t1"; gene_id "file_1_file_1_jg700";
dmelr6.33_3	AUGUSTUS	exon	7815219	7815458	.	+	.	transcript_id "file_1_file_1_jg700.t1"; gene_id "file_1_file_1_jg700";
dmelr6.33_3	AUGUSTUS	intron	7815459	7818819	.	+	.	transcript_id "file_1_file_1_jg700.t1"; gene_id "file_1_file_1_jg700";
dmelr6.33_3	AUGUSTUS	CDS	7818820	7818933	0.9	+	0	transcript_id "file_1_file_1_jg700.t1"; gene_id "file_1_file_1_jg700";
dmelr6.33_3	AUGUSTUS	exon	7818820	7818933	.	+	.	transcript_id "file_1_file_1_jg700.t1"; gene_id "file_1_file_1_jg700";
dmelr6.33_3	AUGUSTUS	intron	7818934	7836701	.	+	.	transcript_id "file_1_file_1_jg700.t1"; gene_id "file_1_file_1_jg700";
dmelr6.33_3	AUGUSTUS	CDS	7836702	7836782	1	+	0	transcript_id "file_1_file_1_jg700.t1"; gene_id "file_1_file_1_jg700";
dmelr6.33_3	AUGUSTUS	exon	7836702	7836782	.	+	.	transcript_id "file_1_file_1_jg700.t1"; gene_id "file_1_file_1_jg700";
dmelr6.33_3	AUGUSTUS	intron	7836783	7843734	.	+	.	transcript_id "file_1_file_1_jg700.t1"; gene_id "file_1_file_1_jg700";
dmelr6.33_3	AUGUSTUS	CDS	7843735	7844583	1	+	0	transcript_id "file_1_file_1_jg700.t1"; gene_id "file_1_file_1_jg700";
dmelr6.33_3	AUGUSTUS	exon	7843735	7844583	.	+	.	transcript_id "file_1_file_1_jg700.t1"; gene_id "file_1_file_1_jg700";
dmelr6.33_3	AUGUSTUS	intron	7844584	7844737	.	+	.	transcript_id "file_1_file_1_jg700.t1"; gene_id "file_1_file_1_jg700";
dmelr6.33_3	AUGUSTUS	CDS	7844738	7845282	1	+	0	transcript_id "file_1_file_1_jg700.t1"; gene_id "file_1_file_1_jg700";
dmelr6.33_3	AUGUSTUS	exon	7844738	7845282	.	+	.	transcript_id "file_1_file_1_jg700.t1"; gene_id "file_1_file_1_jg700";
dmelr6.33_3	AUGUSTUS	intron	7845283	7845385	.	+	.	transcript_id "file_1_file_1_jg700.t1"; gene_id "file_1_file_1_jg700";
dmelr6.33_3	AUGUSTUS	CDS	7845386	7846298	1	+	1	transcript_id "file_1_file_1_jg700.t1"; gene_id "file_1_file_1_jg700";
dmelr6.33_3	AUGUSTUS	exon	7845386	7846298	.	+	.	transcript_id "file_1_file_1_jg700.t1"; gene_id "file_1_file_1_jg700";
dmelr6.33_3	AUGUSTUS	intron	7846299	7846365	.	+	.	transcript_id "file_1_file_1_jg700.t1"; gene_id "file_1_file_1_jg700";
dmelr6.33_3	AUGUSTUS	CDS	7846366	7846500	1	+	0	transcript_id "file_1_file_1_jg700.t1"; gene_id "file_1_file_1_jg700";
dmelr6.33_3	AUGUSTUS	exon	7846366	7846500	.	+	.	transcript_id "file_1_file_1_jg700.t1"; gene_id "file_1_file_1_jg700";
dmelr6.33_3	AUGUSTUS	intron	7846501	7846673	.	+	.	transcript_id "file_1_file_1_jg700.t1"; gene_id "file_1_file_1_jg700";
dmelr6.33_3	AUGUSTUS	CDS	7846674	7847117	1	+	0	transcript_id "file_1_file_1_jg700.t1"; gene_id "file_1_file_1_jg700";
dmelr6.33_3	AUGUSTUS	exon	7846674	7847117	.	+	.	transcript_id "file_1_file_1_jg700.t1"; gene_id "file_1_file_1_jg700";
dmelr6.33_3	AUGUSTUS	intron	7847118	7847428	.	+	.	transcript_id "file_1_file_1_jg700.t1"; gene_id "file_1_file_1_jg700";
dmelr6.33_3	AUGUSTUS	CDS	7847429	7847749	0.98	+	0	transcript_id "file_1_file_1_jg700.t1"; gene_id "file_1_file_1_jg700";
dmelr6.33_3	AUGUSTUS	exon	7847429	7847749	.	+	.	transcript_id "file_1_file_1_jg700.t1"; gene_id "file_1_file_1_jg700";
dmelr6.33_3	AUGUSTUS	intron	7847750	7847821	.	+	.	transcript_id "file_1_file_1_jg700.t1"; gene_id "file_1_file_1_jg700";
dmelr6.33_3	AUGUSTUS	CDS	7847822	7848148	0.98	+	0	transcript_id "file_1_file_1_jg700.t1"; gene_id "file_1_file_1_jg700";
dmelr6.33_3	AUGUSTUS	exon	7847822	7848148	.	+	.	transcript_id "file_1_file_1_jg700.t1"; gene_id "file_1_file_1_jg700";
dmelr6.33_3	AUGUSTUS	intron	7848149	7849234	.	+	.	transcript_id "file_1_file_1_jg700.t1"; gene_id "file_1_file_1_jg700";
dmelr6.33_3	AUGUSTUS	CDS	7849235	7849357	1	+	0	transcript_id "file_1_file_1_jg700.t1"; gene_id "file_1_file_1_jg700";
dmelr6.33_3	AUGUSTUS	exon	7849235	7849357	.	+	.	transcript_id "file_1_file_1_jg700.t1"; gene_id "file_1_file_1_jg700";
dmelr6.33_3	AUGUSTUS	intron	7849358	7851298	.	+	.	transcript_id "file_1_file_1_jg700.t1"; gene_id "file_1_file_1_jg700";
dmelr6.33_3	AUGUSTUS	CDS	7851299	7851509	1	+	0	transcript_id "file_1_file_1_jg700.t1"; gene_id "file_1_file_1_jg700";
dmelr6.33_3	AUGUSTUS	exon	7851299	7851509	.	+	.	transcript_id "file_1_file_1_jg700.t1"; gene_id "file_1_file_1_jg700";
dmelr6.33_3	AUGUSTUS	intron	7851510	7851583	.	+	.	transcript_id "file_1_file_1_jg700.t1"; gene_id "file_1_file_1_jg700";
dmelr6.33_3	AUGUSTUS	CDS	7851584	7852779	1	+	2	transcript_id "file_1_file_1_jg700.t1"; gene_id "file_1_file_1_jg700";
dmelr6.33_3	AUGUSTUS	exon	7851584	7852779	.	+	.	transcript_id "file_1_file_1_jg700.t1"; gene_id "file_1_file_1_jg700";
dmelr6.33_3	AUGUSTUS	intron	7852780	7852937	.	+	.	transcript_id "file_1_file_1_jg700.t1"; gene_id "file_1_file_1_jg700";
dmelr6.33_3	AUGUSTUS	transcript	7815219	7853246	.	+	.	transcript_id "file_1_file_1_jg700.t1"; gene_id "file_1_file_1_jg700"
dmelr6.33_3	AUGUSTUS	gene	7815219	7853246	.	+	.	jg700
dmelr6.33_3	AUGUSTUS	CDS	7852938	7853246	1	+	0	transcript_id "file_1_file_1_jg700.t1"; gene_id "file_1_file_1_jg700";
dmelr6.33_3	AUGUSTUS	exon	7852938	7853246	.	+	.	transcript_id "file_1_file_1_jg700.t1"; gene_id "file_1_file_1_jg700";
dmelr6.33_3	AUGUSTUS	stop_codon	7853244	7853246	.	+	0	transcript_id "file_1_file_1_jg700.t1"; gene_id "file_1_file_1_jg700";
dmelr6.33_5	AUGUSTUS	stop_codon	8171582	8171584	.	-	0	transcript_id "file_1_file_1_jg7473.t1"; gene_id "file_1_file_1_jg7473";
dmelr6.33_5	AUGUSTUS	CDS	8171582	8173461	1	-	2	transcript_id "file_1_file_1_jg7473.t1"; gene_id "file_1_file_1_jg7473";
dmelr6.33_5	AUGUSTUS	exon	8171582	8173461	.	-	.	transcript_id "file_1_file_1_jg7473.t1"; gene_id "file_1_file_1_jg7473";
dmelr6.33_5	AUGUSTUS	intron	8173462	8173860	.	-	.	transcript_id "file_1_file_1_jg7473.t1"; gene_id "file_1_file_1_jg7473";
dmelr6.33_5	AUGUSTUS	CDS	8173861	8173975	1	-	0	transcript_id "file_1_file_1_jg7473.t1"; gene_id "file_1_file_1_jg7473";
dmelr6.33_5	AUGUSTUS	exon	8173861	8173975	.	-	.	transcript_id "file_1_file_1_jg7473.t1"; gene_id "file_1_file_1_jg7473";
dmelr6.33_5	AUGUSTUS	intron	8173976	8174037	.	-	.	transcript_id "file_1_file_1_jg7473.t1"; gene_id "file_1_file_1_jg7473";
dmelr6.33_5	AUGUSTUS	CDS	8174038	8174214	1	-	0	transcript_id "file_1_file_1_jg7473.t1"; gene_id "file_1_file_1_jg7473";
dmelr6.33_5	AUGUSTUS	exon	8174038	8174214	.	-	.	transcript_id "file_1_file_1_jg7473.t1"; gene_id "file_1_file_1_jg7473";
dmelr6.33_5	AUGUSTUS	intron	8174215	8174546	.	-	.	transcript_id "file_1_file_1_jg7473.t1"; gene_id "file_1_file_1_jg7473";
dmelr6.33_5	AUGUSTUS	CDS	8174547	8174567	1	-	0	transcript_id "file_1_file_1_jg7473.t1"; gene_id "file_1_file_1_jg7473";
dmelr6.33_5	AUGUSTUS	exon	8174547	8174567	.	-	.	transcript_id "file_1_file_1_jg7473.t1"; gene_id "file_1_file_1_jg7473";
dmelr6.33_5	AUGUSTUS	intron	8174568	8174822	.	-	.	transcript_id "file_1_file_1_jg7473.t1"; gene_id "file_1_file_1_jg7473";
dmelr6.33_5	AUGUSTUS	CDS	8174823	8174998	1	-	2	transcript_id "file_1_file_1_jg7473.t1"; gene_id "file_1_file_1_jg7473";
dmelr6.33_5	AUGUSTUS	exon	8174823	8174998	.	-	.	transcript_id "file_1_file_1_jg7473.t1"; gene_id "file_1_file_1_jg7473";
dmelr6.33_5	AUGUSTUS	intron	8174999	8175068	.	-	.	transcript_id "file_1_file_1_jg7473.t1"; gene_id "file_1_file_1_jg7473";
dmelr6.33_5	AUGUSTUS	CDS	8175069	8175235	1	-	1	transcript_id "file_1_file_1_jg7473.t1"; gene_id "file_1_file_1_jg7473";
dmelr6.33_5	AUGUSTUS	exon	8175069	8175235	.	-	.	transcript_id "file_1_file_1_jg7473.t1"; gene_id "file_1_file_1_jg7473";
dmelr6.33_5	AUGUSTUS	intron	8175236	8175301	.	-	.	transcript_id "file_1_file_1_jg7473.t1"; gene_id "file_1_file_1_jg7473";
dmelr6.33_5	AUGUSTUS	CDS	8175302	8175954	1	-	0	transcript_id "file_1_file_1_jg7473.t1"; gene_id "file_1_file_1_jg7473";
dmelr6.33_5	AUGUSTUS	exon	8175302	8175954	.	-	.	transcript_id "file_1_file_1_jg7473.t1"; gene_id "file_1_file_1_jg7473";
dmelr6.33_5	AUGUSTUS	intron	8175955	8176014	.	-	.	transcript_id "file_1_file_1_jg7473.t1"; gene_id "file_1_file_1_jg7473";
dmelr6.33_5	AUGUSTUS	transcript	8171582	8176293	.	-	.	transcript_id "file_1_file_1_jg7473.t1"; gene_id "file_1_file_1_jg7473"
dmelr6.33_5	AUGUSTUS	gene	8171582	8176293	.	-	.	jg7473
dmelr6.33_5	AUGUSTUS	CDS	8176015	8176293	1	-	0	transcript_id "file_1_file_1_jg7473.t1"; gene_id "file_1_file_1_jg7473";
dmelr6.33_5	AUGUSTUS	exon	8176015	8176293	.	-	.	transcript_id "file_1_file_1_jg7473.t1"; gene_id "file_1_file_1_jg7473";
dmelr6.33_5	AUGUSTUS	start_codon	8176291	8176293	.	-	0	transcript_id "file_1_file_1_jg7473.t1"; gene_id "file_1_file_1_jg7473";
dmelr6.33_3	AUGUSTUS	start_codon	29905498	29905500	.	+	0	transcript_id "file_1_file_1_jg3544.t1"; gene_id "file_1_file_1_jg3544";
dmelr6.33_3	AUGUSTUS	CDS	29905498	29905515	1	+	0	transcript_id "file_1_file_1_jg3544.t1"; gene_id "file_1_file_1_jg3544";
dmelr6.33_3	AUGUSTUS	exon	29905498	29905515	.	+	.	transcript_id "file_1_file_1_jg3544.t1"; gene_id "file_1_file_1_jg3544";
dmelr6.33_3	AUGUSTUS	intron	29905516	29905971	.	+	.	transcript_id "file_1_file_1_jg3544.t1"; gene_id "file_1_file_1_jg3544";
dmelr6.33_3	AUGUSTUS	CDS	29905972	29906099	1	+	0	transcript_id "file_1_file_1_jg3544.t1"; gene_id "file_1_file_1_jg3544";
dmelr6.33_3	AUGUSTUS	exon	29905972	29906099	.	+	.	transcript_id "file_1_file_1_jg3544.t1"; gene_id "file_1_file_1_jg3544";
dmelr6.33_3	AUGUSTUS	intron	29906100	29906156	.	+	.	transcript_id "file_1_file_1_jg3544.t1"; gene_id "file_1_file_1_jg3544";
dmelr6.33_3	AUGUSTUS	transcript	29905498	29906382	.	+	.	transcript_id "file_1_file_1_jg3544.t1"; gene_id "file_1_file_1_jg3544"
dmelr6.33_3	AUGUSTUS	gene	29905498	29906382	.	+	.	jg3544
dmelr6.33_3	AUGUSTUS	CDS	29906157	29906382	1	+	1	transcript_id "file_1_file_1_jg3544.t1"; gene_id "file_1_file_1_jg3544";
dmelr6.33_3	AUGUSTUS	exon	29906157	29906382	.	+	.	transcript_id "file_1_file_1_jg3544.t1"; gene_id "file_1_file_1_jg3544";
dmelr6.33_3	AUGUSTUS	stop_codon	29906380	29906382	.	+	0	transcript_id "file_1_file_1_jg3544.t1"; gene_id "file_1_file_1_jg3544";
dmelr6.33_5	AUGUSTUS	stop_codon	11071721	11071723	.	-	0	transcript_id "file_1_file_1_jg7762.t1"; gene_id "file_1_file_1_jg7762";
dmelr6.33_5	AUGUSTUS	CDS	11071721	11072018	1	-	1	transcript_id "file_1_file_1_jg7762.t1"; gene_id "file_1_file_1_jg7762";
dmelr6.33_5	AUGUSTUS	exon	11071721	11072018	.	-	.	transcript_id "file_1_file_1_jg7762.t1"; gene_id "file_1_file_1_jg7762";
dmelr6.33_5	AUGUSTUS	intron	11072019	11072098	.	-	.	transcript_id "file_1_file_1_jg7762.t1"; gene_id "file_1_file_1_jg7762";
dmelr6.33_5	AUGUSTUS	CDS	11072099	11072544	1	-	0	transcript_id "file_1_file_1_jg7762.t1"; gene_id "file_1_file_1_jg7762";
dmelr6.33_5	AUGUSTUS	exon	11072099	11072544	.	-	.	transcript_id "file_1_file_1_jg7762.t1"; gene_id "file_1_file_1_jg7762";
dmelr6.33_5	AUGUSTUS	intron	11072545	11072602	.	-	.	transcript_id "file_1_file_1_jg7762.t1"; gene_id "file_1_file_1_jg7762";
dmelr6.33_5	AUGUSTUS	CDS	11072603	11072797	1	-	0	transcript_id "file_1_file_1_jg7762.t1"; gene_id "file_1_file_1_jg7762";
dmelr6.33_5	AUGUSTUS	exon	11072603	11072797	.	-	.	transcript_id "file_1_file_1_jg7762.t1"; gene_id "file_1_file_1_jg7762";
dmelr6.33_5	AUGUSTUS	intron	11072798	11072856	.	-	.	transcript_id "file_1_file_1_jg7762.t1"; gene_id "file_1_file_1_jg7762";
dmelr6.33_5	AUGUSTUS	CDS	11072857	11073134	1	-	2	transcript_id "file_1_file_1_jg7762.t1"; gene_id "file_1_file_1_jg7762";
dmelr6.33_5	AUGUSTUS	exon	11072857	11073134	.	-	.	transcript_id "file_1_file_1_jg7762.t1"; gene_id "file_1_file_1_jg7762";
dmelr6.33_5	AUGUSTUS	intron	11073135	11073192	.	-	.	transcript_id "file_1_file_1_jg7762.t1"; gene_id "file_1_file_1_jg7762";
dmelr6.33_5	AUGUSTUS	CDS	11073193	11077853	1	-	1	transcript_id "file_1_file_1_jg7762.t1"; gene_id "file_1_file_1_jg7762";
dmelr6.33_5	AUGUSTUS	exon	11073193	11077853	.	-	.	transcript_id "file_1_file_1_jg7762.t1"; gene_id "file_1_file_1_jg7762";
dmelr6.33_5	AUGUSTUS	intron	11077854	11077912	.	-	.	transcript_id "file_1_file_1_jg7762.t1"; gene_id "file_1_file_1_jg7762";
dmelr6.33_5	AUGUSTUS	CDS	11077913	11078241	1	-	0	transcript_id "file_1_file_1_jg7762.t1"; gene_id "file_1_file_1_jg7762";
dmelr6.33_5	AUGUSTUS	exon	11077913	11078241	.	-	.	transcript_id "file_1_file_1_jg7762.t1"; gene_id "file_1_file_1_jg7762";
dmelr6.33_5	AUGUSTUS	intron	11078242	11078307	.	-	.	transcript_id "file_1_file_1_jg7762.t1"; gene_id "file_1_file_1_jg7762";
dmelr6.33_5	AUGUSTUS	CDS	11078308	11078547	1	-	0	transcript_id "file_1_file_1_jg7762.t1"; gene_id "file_1_file_1_jg7762";
dmelr6.33_5	AUGUSTUS	exon	11078308	11078547	.	-	.	transcript_id "file_1_file_1_jg7762.t1"; gene_id "file_1_file_1_jg7762";
dmelr6.33_5	AUGUSTUS	intron	11078548	11078613	.	-	.	transcript_id "file_1_file_1_jg7762.t1"; gene_id "file_1_file_1_jg7762";
dmelr6.33_5	AUGUSTUS	CDS	11078614	11079009	1	-	0	transcript_id "file_1_file_1_jg7762.t1"; gene_id "file_1_file_1_jg7762";
dmelr6.33_5	AUGUSTUS	exon	11078614	11079009	.	-	.	transcript_id "file_1_file_1_jg7762.t1"; gene_id "file_1_file_1_jg7762";
dmelr6.33_5	AUGUSTUS	intron	11079010	11079133	.	-	.	transcript_id "file_1_file_1_jg7762.t1"; gene_id "file_1_file_1_jg7762";
dmelr6.33_5	AUGUSTUS	CDS	11079134	11079199	1	-	0	transcript_id "file_1_file_1_jg7762.t1"; gene_id "file_1_file_1_jg7762";
dmelr6.33_5	AUGUSTUS	exon	11079134	11079199	.	-	.	transcript_id "file_1_file_1_jg7762.t1"; gene_id "file_1_file_1_jg7762";
dmelr6.33_5	AUGUSTUS	intron	11079200	11079658	.	-	.	transcript_id "file_1_file_1_jg7762.t1"; gene_id "file_1_file_1_jg7762";
dmelr6.33_5	AUGUSTUS	CDS	11079659	11079733	1	-	0	transcript_id "file_1_file_1_jg7762.t1"; gene_id "file_1_file_1_jg7762";
dmelr6.33_5	AUGUSTUS	exon	11079659	11079733	.	-	.	transcript_id "file_1_file_1_jg7762.t1"; gene_id "file_1_file_1_jg7762";
dmelr6.33_5	AUGUSTUS	intron	11079734	11083444	.	-	.	transcript_id "file_1_file_1_jg7762.t1"; gene_id "file_1_file_1_jg7762";
dmelr6.33_5	AUGUSTUS	transcript	11071721	11084125	.	-	.	transcript_id "file_1_file_1_jg7762.t1"; gene_id "file_1_file_1_jg7762"
dmelr6.33_5	AUGUSTUS	gene	11071721	11084125	.	-	.	jg7762
dmelr6.33_5	AUGUSTUS	CDS	11083445	11084125	1	-	0	transcript_id "file_1_file_1_jg7762.t1"; gene_id "file_1_file_1_jg7762";
dmelr6.33_5	AUGUSTUS	exon	11083445	11084125	.	-	.	transcript_id "file_1_file_1_jg7762.t1"; gene_id "file_1_file_1_jg7762";
dmelr6.33_5	AUGUSTUS	start_codon	11084123	11084125	.	-	0	transcript_id "file_1_file_1_jg7762.t1"; gene_id "file_1_file_1_jg7762";
dmelr6.33_5	AUGUSTUS	start_codon	23106104	23106106	.	+	0	transcript_id "file_1_file_1_jg9063.t1"; gene_id "file_1_file_1_jg9063";
dmelr6.33_5	AUGUSTUS	CDS	23106104	23106283	1	+	0	transcript_id "file_1_file_1_jg9063.t1"; gene_id "file_1_file_1_jg9063";
dmelr6.33_5	AUGUSTUS	exon	23106104	23106283	.	+	.	transcript_id "file_1_file_1_jg9063.t1"; gene_id "file_1_file_1_jg9063";
dmelr6.33_5	AUGUSTUS	intron	23106284	23106343	.	+	.	transcript_id "file_1_file_1_jg9063.t1"; gene_id "file_1_file_1_jg9063";
```
