## Supplementary material for "Evolution of chemosensory tissues and cells across ecologically diverse *Drosophilids*": sup. file 1: Dmel_braker.gtf (part 29 of 35)

```
dmelr6.33_5	AUGUSTUS	transcript	23106104	23107330	.	+	.	transcript_id "file_1_file_1_jg9063.t1"; gene_id "file_1_file_1_jg9063"
dmelr6.33_5	AUGUSTUS	gene	23106104	23107330	.	+	.	jg9063
dmelr6.33_5	AUGUSTUS	CDS	23106344	23107330	1	+	0	transcript_id "file_1_file_1_jg9063.t1"; gene_id "file_1_file_1_jg9063";
dmelr6.33_5	AUGUSTUS	exon	23106344	23107330	.	+	.	transcript_id "file_1_file_1_jg9063.t1"; gene_id "file_1_file_1_jg9063";
dmelr6.33_5	AUGUSTUS	stop_codon	23107328	23107330	.	+	0	transcript_id "file_1_file_1_jg9063.t1"; gene_id "file_1_file_1_jg9063";
dmelr6.33_1	AUGUSTUS	start_codon	8421111	8421113	.	+	0	transcript_id "file_1_file_1_jg9537.t1"; gene_id "file_1_file_1_jg9537";
dmelr6.33_1	AUGUSTUS	CDS	8421111	8421296	1	+	0	transcript_id "file_1_file_1_jg9537.t1"; gene_id "file_1_file_1_jg9537";
dmelr6.33_1	AUGUSTUS	exon	8421111	8421296	.	+	.	transcript_id "file_1_file_1_jg9537.t1"; gene_id "file_1_file_1_jg9537";
dmelr6.33_1	AUGUSTUS	intron	8421297	8421356	.	+	.	transcript_id "file_1_file_1_jg9537.t1"; gene_id "file_1_file_1_jg9537";
dmelr6.33_1	AUGUSTUS	CDS	8421357	8421609	1	+	0	transcript_id "file_1_file_1_jg9537.t1"; gene_id "file_1_file_1_jg9537";
dmelr6.33_1	AUGUSTUS	exon	8421357	8421609	.	+	.	transcript_id "file_1_file_1_jg9537.t1"; gene_id "file_1_file_1_jg9537";
dmelr6.33_1	AUGUSTUS	intron	8421610	8427578	.	+	.	transcript_id "file_1_file_1_jg9537.t1"; gene_id "file_1_file_1_jg9537";
dmelr6.33_1	AUGUSTUS	CDS	8427579	8427799	1	+	2	transcript_id "file_1_file_1_jg9537.t1"; gene_id "file_1_file_1_jg9537";
dmelr6.33_1	AUGUSTUS	exon	8427579	8427799	.	+	.	transcript_id "file_1_file_1_jg9537.t1"; gene_id "file_1_file_1_jg9537";
dmelr6.33_1	AUGUSTUS	intron	8427800	8427992	.	+	.	transcript_id "file_1_file_1_jg9537.t1"; gene_id "file_1_file_1_jg9537";
dmelr6.33_1	AUGUSTUS	CDS	8427993	8428146	1	+	0	transcript_id "file_1_file_1_jg9537.t1"; gene_id "file_1_file_1_jg9537";
dmelr6.33_1	AUGUSTUS	exon	8427993	8428146	.	+	.	transcript_id "file_1_file_1_jg9537.t1"; gene_id "file_1_file_1_jg9537";
dmelr6.33_1	AUGUSTUS	intron	8428147	8428283	.	+	.	transcript_id "file_1_file_1_jg9537.t1"; gene_id "file_1_file_1_jg9537";
dmelr6.33_1	AUGUSTUS	transcript	8421111	8428306	.	+	.	transcript_id "file_1_file_1_jg9537.t1"; gene_id "file_1_file_1_jg9537"
dmelr6.33_1	AUGUSTUS	gene	8421111	8428306	.	+	.	jg9537
dmelr6.33_1	AUGUSTUS	CDS	8428284	8428306	1	+	2	transcript_id "file_1_file_1_jg9537.t1"; gene_id "file_1_file_1_jg9537";
dmelr6.33_1	AUGUSTUS	exon	8428284	8428306	.	+	.	transcript_id "file_1_file_1_jg9537.t1"; gene_id "file_1_file_1_jg9537";
dmelr6.33_1	AUGUSTUS	stop_codon	8428304	8428306	.	+	0	transcript_id "file_1_file_1_jg9537.t1"; gene_id "file_1_file_1_jg9537";
dmelr6.33_2	AUGUSTUS	stop_codon	22734632	22734634	.	-	0	transcript_id "file_1_file_1_jg14809.t2"; gene_id "file_1_file_1_jg14809";
dmelr6.33_2	AUGUSTUS	CDS	22734632	22734736	1	-	0	transcript_id "file_1_file_1_jg14809.t2"; gene_id "file_1_file_1_jg14809";
dmelr6.33_2	AUGUSTUS	exon	22734632	22734736	.	-	.	transcript_id "file_1_file_1_jg14809.t2"; gene_id "file_1_file_1_jg14809";
dmelr6.33_2	AUGUSTUS	intron	22734737	22734908	.	-	.	transcript_id "file_1_file_1_jg14809.t2"; gene_id "file_1_file_1_jg14809";
dmelr6.33_2	AUGUSTUS	CDS	22734909	22735983	1	-	1	transcript_id "file_1_file_1_jg14809.t2"; gene_id "file_1_file_1_jg14809";
dmelr6.33_2	AUGUSTUS	exon	22734909	22735983	.	-	.	transcript_id "file_1_file_1_jg14809.t2"; gene_id "file_1_file_1_jg14809";
dmelr6.33_2	AUGUSTUS	intron	22735984	22736441	.	-	.	transcript_id "file_1_file_1_jg14809.t2"; gene_id "file_1_file_1_jg14809";
dmelr6.33_2	AUGUSTUS	CDS	22736442	22736766	1	-	2	transcript_id "file_1_file_1_jg14809.t2"; gene_id "file_1_file_1_jg14809";
dmelr6.33_2	AUGUSTUS	exon	22736442	22736766	.	-	.	transcript_id "file_1_file_1_jg14809.t2"; gene_id "file_1_file_1_jg14809";
dmelr6.33_2	AUGUSTUS	intron	22736767	22738247	.	-	.	transcript_id "file_1_file_1_jg14809.t2"; gene_id "file_1_file_1_jg14809";
dmelr6.33_2	AUGUSTUS	transcript	22734632	22738269	.	-	.	transcript_id "file_1_file_1_jg14809.t2"; gene_id "file_1_file_1_jg14809"
dmelr6.33_2	AUGUSTUS	CDS	22738248	22738269	1	-	0	transcript_id "file_1_file_1_jg14809.t2"; gene_id "file_1_file_1_jg14809";
dmelr6.33_2	AUGUSTUS	exon	22738248	22738269	.	-	.	transcript_id "file_1_file_1_jg14809.t2"; gene_id "file_1_file_1_jg14809";
dmelr6.33_2	AUGUSTUS	start_codon	22738267	22738269	.	-	0	transcript_id "file_1_file_1_jg14809.t2"; gene_id "file_1_file_1_jg14809";
dmelr6.33_0	AUGUSTUS	stop_codon	2759308	2759310	.	-	0	transcript_id "file_1_file_1_jg4151.t1"; gene_id "file_1_file_1_jg4151";
dmelr6.33_0	AUGUSTUS	CDS	2759308	2759311	0.68	-	1	transcript_id "file_1_file_1_jg4151.t1"; gene_id "file_1_file_1_jg4151";
dmelr6.33_0	AUGUSTUS	exon	2759308	2759311	.	-	.	transcript_id "file_1_file_1_jg4151.t1"; gene_id "file_1_file_1_jg4151";
dmelr6.33_0	AUGUSTUS	intron	2759312	2759351	.	-	.	transcript_id "file_1_file_1_jg4151.t1"; gene_id "file_1_file_1_jg4151";
dmelr6.33_0	AUGUSTUS	transcript	2759308	2759647	.	-	.	transcript_id "file_1_file_1_jg4151.t1"; gene_id "file_1_file_1_jg4151"
dmelr6.33_0	AUGUSTUS	gene	2759308	2759647	.	-	.	jg4151
dmelr6.33_0	AUGUSTUS	CDS	2759352	2759647	0.68	-	0	transcript_id "file_1_file_1_jg4151.t1"; gene_id "file_1_file_1_jg4151";
dmelr6.33_0	AUGUSTUS	exon	2759352	2759647	.	-	.	transcript_id "file_1_file_1_jg4151.t1"; gene_id "file_1_file_1_jg4151";
dmelr6.33_0	AUGUSTUS	start_codon	2759645	2759647	.	-	0	transcript_id "file_1_file_1_jg4151.t1"; gene_id "file_1_file_1_jg4151";
dmelr6.33_3	AUGUSTUS	stop_codon	22488082	22488084	.	-	0	transcript_id "file_1_file_1_jg2558.t1"; gene_id "file_1_file_1_jg2558";
dmelr6.33_3	AUGUSTUS	CDS	22488082	22488150	1	-	0	transcript_id "file_1_file_1_jg2558.t1"; gene_id "file_1_file_1_jg2558";
dmelr6.33_3	AUGUSTUS	exon	22488082	22488150	.	-	.	transcript_id "file_1_file_1_jg2558.t1"; gene_id "file_1_file_1_jg2558";
dmelr6.33_3	AUGUSTUS	intron	22488151	22488210	.	-	.	transcript_id "file_1_file_1_jg2558.t1"; gene_id "file_1_file_1_jg2558";
dmelr6.33_3	AUGUSTUS	CDS	22488211	22488633	1	-	0	transcript_id "file_1_file_1_jg2558.t1"; gene_id "file_1_file_1_jg2558";
dmelr6.33_3	AUGUSTUS	exon	22488211	22488633	.	-	.	transcript_id "file_1_file_1_jg2558.t1"; gene_id "file_1_file_1_jg2558";
dmelr6.33_3	AUGUSTUS	intron	22488634	22488684	.	-	.	transcript_id "file_1_file_1_jg2558.t1"; gene_id "file_1_file_1_jg2558";
dmelr6.33_3	AUGUSTUS	transcript	22488082	22488882	.	-	.	transcript_id "file_1_file_1_jg2558.t1"; gene_id "file_1_file_1_jg2558"
dmelr6.33_3	AUGUSTUS	gene	22488082	22488882	.	-	.	jg2558
dmelr6.33_3	AUGUSTUS	CDS	22488685	22488882	1	-	0	transcript_id "file_1_file_1_jg2558.t1"; gene_id "file_1_file_1_jg2558";
dmelr6.33_3	AUGUSTUS	exon	22488685	22488882	.	-	.	transcript_id "file_1_file_1_jg2558.t1"; gene_id "file_1_file_1_jg2558";
dmelr6.33_3	AUGUSTUS	start_codon	22488880	22488882	.	-	0	transcript_id "file_1_file_1_jg2558.t1"; gene_id "file_1_file_1_jg2558";
dmelr6.33_0	AUGUSTUS	stop_codon	3606917	3606919	.	-	0	transcript_id "file_1_file_1_jg4280.t1"; gene_id "file_1_file_1_jg4280";
dmelr6.33_0	AUGUSTUS	CDS	3606917	3607389	0.97	-	2	transcript_id "file_1_file_1_jg4280.t1"; gene_id "file_1_file_1_jg4280";
dmelr6.33_0	AUGUSTUS	exon	3606917	3607389	.	-	.	transcript_id "file_1_file_1_jg4280.t1"; gene_id "file_1_file_1_jg4280";
dmelr6.33_0	AUGUSTUS	intron	3607390	3610552	.	-	.	transcript_id "file_1_file_1_jg4280.t1"; gene_id "file_1_file_1_jg4280";
dmelr6.33_0	AUGUSTUS	transcript	3606917	3610625	.	-	.	transcript_id "file_1_file_1_jg4280.t1"; gene_id "file_1_file_1_jg4280"
dmelr6.33_0	AUGUSTUS	gene	3606917	3610625	.	-	.	jg4280
dmelr6.33_0	AUGUSTUS	CDS	3610553	3610625	0.95	-	0	transcript_id "file_1_file_1_jg4280.t1"; gene_id "file_1_file_1_jg4280";
dmelr6.33_0	AUGUSTUS	exon	3610553	3610625	.	-	.	transcript_id "file_1_file_1_jg4280.t1"; gene_id "file_1_file_1_jg4280";
dmelr6.33_0	AUGUSTUS	start_codon	3610623	3610625	.	-	0	transcript_id "file_1_file_1_jg4280.t1"; gene_id "file_1_file_1_jg4280";
dmelr6.33_1	AUGUSTUS	stop_codon	22218523	22218525	.	-	0	transcript_id "file_1_file_1_jg11480.t1"; gene_id "file_1_file_1_jg11480";
dmelr6.33_1	AUGUSTUS	CDS	22218523	22218697	1	-	1	transcript_id "file_1_file_1_jg11480.t1"; gene_id "file_1_file_1_jg11480";
dmelr6.33_1	AUGUSTUS	exon	22218523	22218697	.	-	.	transcript_id "file_1_file_1_jg11480.t1"; gene_id "file_1_file_1_jg11480";
dmelr6.33_1	AUGUSTUS	intron	22218698	22218755	.	-	.	transcript_id "file_1_file_1_jg11480.t1"; gene_id "file_1_file_1_jg11480";
dmelr6.33_1	AUGUSTUS	CDS	22218756	22219066	1	-	0	transcript_id "file_1_file_1_jg11480.t1"; gene_id "file_1_file_1_jg11480";
dmelr6.33_1	AUGUSTUS	exon	22218756	22219066	.	-	.	transcript_id "file_1_file_1_jg11480.t1"; gene_id "file_1_file_1_jg11480";
dmelr6.33_1	AUGUSTUS	intron	22219067	22219124	.	-	.	transcript_id "file_1_file_1_jg11480.t1"; gene_id "file_1_file_1_jg11480";
dmelr6.33_1	AUGUSTUS	CDS	22219125	22219966	1	-	2	transcript_id "file_1_file_1_jg11480.t1"; gene_id "file_1_file_1_jg11480";
dmelr6.33_1	AUGUSTUS	exon	22219125	22219966	.	-	.	transcript_id "file_1_file_1_jg11480.t1"; gene_id "file_1_file_1_jg11480";
dmelr6.33_1	AUGUSTUS	intron	22219967	22220029	.	-	.	transcript_id "file_1_file_1_jg11480.t1"; gene_id "file_1_file_1_jg11480";
dmelr6.33_1	AUGUSTUS	CDS	22220030	22220356	1	-	2	transcript_id "file_1_file_1_jg11480.t1"; gene_id "file_1_file_1_jg11480";
dmelr6.33_1	AUGUSTUS	exon	22220030	22220356	.	-	.	transcript_id "file_1_file_1_jg11480.t1"; gene_id "file_1_file_1_jg11480";
dmelr6.33_1	AUGUSTUS	intron	22220357	22220397	.	-	.	transcript_id "file_1_file_1_jg11480.t1"; gene_id "file_1_file_1_jg11480";
dmelr6.33_1	AUGUSTUS	CDS	22220398	22220627	1	-	1	transcript_id "file_1_file_1_jg11480.t1"; gene_id "file_1_file_1_jg11480";
dmelr6.33_1	AUGUSTUS	exon	22220398	22220627	.	-	.	transcript_id "file_1_file_1_jg11480.t1"; gene_id "file_1_file_1_jg11480";
dmelr6.33_1	AUGUSTUS	intron	22220628	22220682	.	-	.	transcript_id "file_1_file_1_jg11480.t1"; gene_id "file_1_file_1_jg11480";
dmelr6.33_1	AUGUSTUS	transcript	22218523	22220864	.	-	.	transcript_id "file_1_file_1_jg11480.t1"; gene_id "file_1_file_1_jg11480"
dmelr6.33_1	AUGUSTUS	gene	22218523	22220864	.	-	.	jg11480
dmelr6.33_1	AUGUSTUS	CDS	22220683	22220864	1	-	0	transcript_id "file_1_file_1_jg11480.t1"; gene_id "file_1_file_1_jg11480";
dmelr6.33_1	AUGUSTUS	exon	22220683	22220864	.	-	.	transcript_id "file_1_file_1_jg11480.t1"; gene_id "file_1_file_1_jg11480";
dmelr6.33_1	AUGUSTUS	start_codon	22220862	22220864	.	-	0	transcript_id "file_1_file_1_jg11480.t1"; gene_id "file_1_file_1_jg11480";
dmelr6.33_0	AUGUSTUS	start_codon	18126484	18126486	.	+	0	transcript_id "file_1_file_1_jg5952.t1"; gene_id "file_1_file_1_jg5952";
dmelr6.33_0	AUGUSTUS	CDS	18126484	18126839	0.99	+	0	transcript_id "file_1_file_1_jg5952.t1"; gene_id "file_1_file_1_jg5952";
dmelr6.33_0	AUGUSTUS	exon	18126484	18126839	.	+	.	transcript_id "file_1_file_1_jg5952.t1"; gene_id "file_1_file_1_jg5952";
dmelr6.33_0	AUGUSTUS	intron	18126840	18127465	.	+	.	transcript_id "file_1_file_1_jg5952.t1"; gene_id "file_1_file_1_jg5952";
dmelr6.33_0	AUGUSTUS	CDS	18127466	18127869	1	+	1	transcript_id "file_1_file_1_jg5952.t1"; gene_id "file_1_file_1_jg5952";
dmelr6.33_0	AUGUSTUS	exon	18127466	18127869	.	+	.	transcript_id "file_1_file_1_jg5952.t1"; gene_id "file_1_file_1_jg5952";
dmelr6.33_0	AUGUSTUS	intron	18127870	18127944	.	+	.	transcript_id "file_1_file_1_jg5952.t1"; gene_id "file_1_file_1_jg5952";
dmelr6.33_0	AUGUSTUS	CDS	18127945	18128066	1	+	2	transcript_id "file_1_file_1_jg5952.t1"; gene_id "file_1_file_1_jg5952";
dmelr6.33_0	AUGUSTUS	exon	18127945	18128066	.	+	.	transcript_id "file_1_file_1_jg5952.t1"; gene_id "file_1_file_1_jg5952";
dmelr6.33_0	AUGUSTUS	intron	18128067	18128130	.	+	.	transcript_id "file_1_file_1_jg5952.t1"; gene_id "file_1_file_1_jg5952";
dmelr6.33_0	AUGUSTUS	CDS	18128131	18128246	1	+	0	transcript_id "file_1_file_1_jg5952.t1"; gene_id "file_1_file_1_jg5952";
dmelr6.33_0	AUGUSTUS	exon	18128131	18128246	.	+	.	transcript_id "file_1_file_1_jg5952.t1"; gene_id "file_1_file_1_jg5952";
dmelr6.33_0	AUGUSTUS	intron	18128247	18128301	.	+	.	transcript_id "file_1_file_1_jg5952.t1"; gene_id "file_1_file_1_jg5952";
dmelr6.33_0	AUGUSTUS	CDS	18128302	18128419	1	+	1	transcript_id "file_1_file_1_jg5952.t1"; gene_id "file_1_file_1_jg5952";
dmelr6.33_0	AUGUSTUS	exon	18128302	18128419	.	+	.	transcript_id "file_1_file_1_jg5952.t1"; gene_id "file_1_file_1_jg5952";
dmelr6.33_0	AUGUSTUS	intron	18128420	18128473	.	+	.	transcript_id "file_1_file_1_jg5952.t1"; gene_id "file_1_file_1_jg5952";
dmelr6.33_0	AUGUSTUS	transcript	18126484	18128944	.	+	.	transcript_id "file_1_file_1_jg5952.t1"; gene_id "file_1_file_1_jg5952"
dmelr6.33_0	AUGUSTUS	gene	18126484	18128944	.	+	.	jg5952
dmelr6.33_0	AUGUSTUS	CDS	18128474	18128944	1	+	0	transcript_id "file_1_file_1_jg5952.t1"; gene_id "file_1_file_1_jg5952";
dmelr6.33_0	AUGUSTUS	exon	18128474	18128944	.	+	.	transcript_id "file_1_file_1_jg5952.t1"; gene_id "file_1_file_1_jg5952";
dmelr6.33_0	AUGUSTUS	stop_codon	18128942	18128944	.	+	0	transcript_id "file_1_file_1_jg5952.t1"; gene_id "file_1_file_1_jg5952";
dmelr6.33_5	AUGUSTUS	start_codon	1477192	1477194	.	+	0	transcript_id "file_1_file_1_jg6756.t1"; gene_id "file_1_file_1_jg6756";
dmelr6.33_5	AUGUSTUS	CDS	1477192	1477288	1	+	0	transcript_id "file_1_file_1_jg6756.t1"; gene_id "file_1_file_1_jg6756";
dmelr6.33_5	AUGUSTUS	exon	1477192	1477288	.	+	.	transcript_id "file_1_file_1_jg6756.t1"; gene_id "file_1_file_1_jg6756";
dmelr6.33_5	AUGUSTUS	intron	1477289	1477375	.	+	.	transcript_id "file_1_file_1_jg6756.t1"; gene_id "file_1_file_1_jg6756";
dmelr6.33_5	AUGUSTUS	transcript	1477192	1478256	.	+	.	transcript_id "file_1_file_1_jg6756.t1"; gene_id "file_1_file_1_jg6756"
dmelr6.33_5	AUGUSTUS	gene	1477192	1478256	.	+	.	jg6756
dmelr6.33_5	AUGUSTUS	CDS	1477376	1478256	1	+	2	transcript_id "file_1_file_1_jg6756.t1"; gene_id "file_1_file_1_jg6756";
dmelr6.33_5	AUGUSTUS	exon	1477376	1478256	.	+	.	transcript_id "file_1_file_1_jg6756.t1"; gene_id "file_1_file_1_jg6756";
dmelr6.33_5	AUGUSTUS	stop_codon	1478254	1478256	.	+	0	transcript_id "file_1_file_1_jg6756.t1"; gene_id "file_1_file_1_jg6756";
dmelr6.33_0	AUGUSTUS	start_codon	9431714	9431716	.	+	0	transcript_id "file_1_file_1_jg5009.t1"; gene_id "file_1_file_1_jg5009";
dmelr6.33_0	AUGUSTUS	CDS	9431714	9431901	1	+	0	transcript_id "file_1_file_1_jg5009.t1"; gene_id "file_1_file_1_jg5009";
dmelr6.33_0	AUGUSTUS	exon	9431714	9431901	.	+	.	transcript_id "file_1_file_1_jg5009.t1"; gene_id "file_1_file_1_jg5009";
dmelr6.33_0	AUGUSTUS	intron	9431902	9432280	.	+	.	transcript_id "file_1_file_1_jg5009.t1"; gene_id "file_1_file_1_jg5009";
dmelr6.33_0	AUGUSTUS	transcript	9431714	9434915	.	+	.	transcript_id "file_1_file_1_jg5009.t1"; gene_id "file_1_file_1_jg5009"
dmelr6.33_0	AUGUSTUS	gene	9431714	9434915	.	+	.	jg5009
dmelr6.33_0	AUGUSTUS	CDS	9432281	9434915	1	+	1	transcript_id "file_1_file_1_jg5009.t1"; gene_id "file_1_file_1_jg5009";
dmelr6.33_0	AUGUSTUS	exon	9432281	9434915	.	+	.	transcript_id "file_1_file_1_jg5009.t1"; gene_id "file_1_file_1_jg5009";
dmelr6.33_0	AUGUSTUS	stop_codon	9434913	9434915	.	+	0	transcript_id "file_1_file_1_jg5009.t1"; gene_id "file_1_file_1_jg5009";
dmelr6.33_3	AUGUSTUS	stop_codon	25064647	25064649	.	-	0	transcript_id "file_1_file_1_jg2949.t1"; gene_id "file_1_file_1_jg2949";
dmelr6.33_3	AUGUSTUS	CDS	25064647	25064796	1	-	0	transcript_id "file_1_file_1_jg2949.t1"; gene_id "file_1_file_1_jg2949";
dmelr6.33_3	AUGUSTUS	exon	25064647	25064796	.	-	.	transcript_id "file_1_file_1_jg2949.t1"; gene_id "file_1_file_1_jg2949";
dmelr6.33_3	AUGUSTUS	intron	25064797	25064860	.	-	.	transcript_id "file_1_file_1_jg2949.t1"; gene_id "file_1_file_1_jg2949";
dmelr6.33_3	AUGUSTUS	CDS	25064861	25064994	1	-	2	transcript_id "file_1_file_1_jg2949.t1"; gene_id "file_1_file_1_jg2949";
dmelr6.33_3	AUGUSTUS	exon	25064861	25064994	.	-	.	transcript_id "file_1_file_1_jg2949.t1"; gene_id "file_1_file_1_jg2949";
dmelr6.33_3	AUGUSTUS	intron	25064995	25065147	.	-	.	transcript_id "file_1_file_1_jg2949.t1"; gene_id "file_1_file_1_jg2949";
dmelr6.33_3	AUGUSTUS	CDS	25065148	25065414	1	-	2	transcript_id "file_1_file_1_jg2949.t1"; gene_id "file_1_file_1_jg2949";
dmelr6.33_3	AUGUSTUS	exon	25065148	25065414	.	-	.	transcript_id "file_1_file_1_jg2949.t1"; gene_id "file_1_file_1_jg2949";
dmelr6.33_3	AUGUSTUS	intron	25065415	25065477	.	-	.	transcript_id "file_1_file_1_jg2949.t1"; gene_id "file_1_file_1_jg2949";
dmelr6.33_3	AUGUSTUS	transcript	25064647	25065514	.	-	.	transcript_id "file_1_file_1_jg2949.t1"; gene_id "file_1_file_1_jg2949"
dmelr6.33_3	AUGUSTUS	gene	25064647	25065514	.	-	.	jg2949
dmelr6.33_3	AUGUSTUS	CDS	25065478	25065514	1	-	0	transcript_id "file_1_file_1_jg2949.t1"; gene_id "file_1_file_1_jg2949";
dmelr6.33_3	AUGUSTUS	exon	25065478	25065514	.	-	.	transcript_id "file_1_file_1_jg2949.t1"; gene_id "file_1_file_1_jg2949";
dmelr6.33_3	AUGUSTUS	start_codon	25065512	25065514	.	-	0	transcript_id "file_1_file_1_jg2949.t1"; gene_id "file_1_file_1_jg2949";
dmelr6.33_3	AUGUSTUS	start_codon	6527529	6527531	.	+	0	transcript_id "file_1_file_1_jg563.t1"; gene_id "file_1_file_1_jg563";
dmelr6.33_3	AUGUSTUS	CDS	6527529	6528557	1	+	0	transcript_id "file_1_file_1_jg563.t1"; gene_id "file_1_file_1_jg563";
dmelr6.33_3	AUGUSTUS	exon	6527529	6528557	.	+	.	transcript_id "file_1_file_1_jg563.t1"; gene_id "file_1_file_1_jg563";
dmelr6.33_3	AUGUSTUS	transcript	6527529	6528557	.	+	.	transcript_id "file_1_file_1_jg563.t1"; gene_id "file_1_file_1_jg563"
dmelr6.33_3	AUGUSTUS	gene	6527529	6528557	.	+	.	jg563
dmelr6.33_3	AUGUSTUS	stop_codon	6528555	6528557	.	+	0	transcript_id "file_1_file_1_jg563.t1"; gene_id "file_1_file_1_jg563";
dmelr6.33_0	AUGUSTUS	stop_codon	2372510	2372512	.	-	0	transcript_id "file_1_file_1_jg4098.t1"; gene_id "file_1_file_1_jg4098";
dmelr6.33_0	AUGUSTUS	CDS	2372510	2372770	1	-	0	transcript_id "file_1_file_1_jg4098.t1"; gene_id "file_1_file_1_jg4098";
dmelr6.33_0	AUGUSTUS	exon	2372510	2372770	.	-	.	transcript_id "file_1_file_1_jg4098.t1"; gene_id "file_1_file_1_jg4098";
dmelr6.33_0	AUGUSTUS	intron	2372771	2372829	.	-	.	transcript_id "file_1_file_1_jg4098.t1"; gene_id "file_1_file_1_jg4098";
dmelr6.33_0	AUGUSTUS	CDS	2372830	2373076	1	-	1	transcript_id "file_1_file_1_jg4098.t1"; gene_id "file_1_file_1_jg4098";
dmelr6.33_0	AUGUSTUS	exon	2372830	2373076	.	-	.	transcript_id "file_1_file_1_jg4098.t1"; gene_id "file_1_file_1_jg4098";
dmelr6.33_0	AUGUSTUS	intron	2373077	2373133	.	-	.	transcript_id "file_1_file_1_jg4098.t1"; gene_id "file_1_file_1_jg4098";
dmelr6.33_0	AUGUSTUS	CDS	2373134	2373425	1	-	2	transcript_id "file_1_file_1_jg4098.t1"; gene_id "file_1_file_1_jg4098";
dmelr6.33_0	AUGUSTUS	exon	2373134	2373425	.	-	.	transcript_id "file_1_file_1_jg4098.t1"; gene_id "file_1_file_1_jg4098";
dmelr6.33_0	AUGUSTUS	intron	2373426	2373493	.	-	.	transcript_id "file_1_file_1_jg4098.t1"; gene_id "file_1_file_1_jg4098";
dmelr6.33_0	AUGUSTUS	transcript	2372510	2373701	.	-	.	transcript_id "file_1_file_1_jg4098.t1"; gene_id "file_1_file_1_jg4098"
dmelr6.33_0	AUGUSTUS	gene	2372510	2373701	.	-	.	jg4098
dmelr6.33_0	AUGUSTUS	CDS	2373494	2373701	1	-	0	transcript_id "file_1_file_1_jg4098.t1"; gene_id "file_1_file_1_jg4098";
dmelr6.33_0	AUGUSTUS	exon	2373494	2373701	.	-	.	transcript_id "file_1_file_1_jg4098.t1"; gene_id "file_1_file_1_jg4098";
dmelr6.33_0	AUGUSTUS	start_codon	2373699	2373701	.	-	0	transcript_id "file_1_file_1_jg4098.t1"; gene_id "file_1_file_1_jg4098";
dmelr6.33_1	AUGUSTUS	start_codon	24988215	24988217	.	+	0	transcript_id "file_1_file_1_jg11991.t1"; gene_id "file_1_file_1_jg11991";
dmelr6.33_1	AUGUSTUS	CDS	24988215	24988470	1	+	0	transcript_id "file_1_file_1_jg11991.t1"; gene_id "file_1_file_1_jg11991";
dmelr6.33_1	AUGUSTUS	exon	24988215	24988470	.	+	.	transcript_id "file_1_file_1_jg11991.t1"; gene_id "file_1_file_1_jg11991";
dmelr6.33_1	AUGUSTUS	intron	24988471	24988530	.	+	.	transcript_id "file_1_file_1_jg11991.t1"; gene_id "file_1_file_1_jg11991";
dmelr6.33_1	AUGUSTUS	CDS	24988531	24988622	1	+	2	transcript_id "file_1_file_1_jg11991.t1"; gene_id "file_1_file_1_jg11991";
dmelr6.33_1	AUGUSTUS	exon	24988531	24988622	.	+	.	transcript_id "file_1_file_1_jg11991.t1"; gene_id "file_1_file_1_jg11991";
dmelr6.33_1	AUGUSTUS	intron	24988623	24988679	.	+	.	transcript_id "file_1_file_1_jg11991.t1"; gene_id "file_1_file_1_jg11991";
dmelr6.33_1	AUGUSTUS	CDS	24988680	24988907	1	+	0	transcript_id "file_1_file_1_jg11991.t1"; gene_id "file_1_file_1_jg11991";
dmelr6.33_1	AUGUSTUS	exon	24988680	24988907	.	+	.	transcript_id "file_1_file_1_jg11991.t1"; gene_id "file_1_file_1_jg11991";
dmelr6.33_1	AUGUSTUS	intron	24988908	24988961	.	+	.	transcript_id "file_1_file_1_jg11991.t1"; gene_id "file_1_file_1_jg11991";
dmelr6.33_1	AUGUSTUS	CDS	24988962	24989234	1	+	0	transcript_id "file_1_file_1_jg11991.t1"; gene_id "file_1_file_1_jg11991";
dmelr6.33_1	AUGUSTUS	exon	24988962	24989234	.	+	.	transcript_id "file_1_file_1_jg11991.t1"; gene_id "file_1_file_1_jg11991";
dmelr6.33_1	AUGUSTUS	intron	24989235	24989291	.	+	.	transcript_id "file_1_file_1_jg11991.t1"; gene_id "file_1_file_1_jg11991";
dmelr6.33_1	AUGUSTUS	CDS	24989292	24989883	1	+	0	transcript_id "file_1_file_1_jg11991.t1"; gene_id "file_1_file_1_jg11991";
dmelr6.33_1	AUGUSTUS	exon	24989292	24989883	.	+	.	transcript_id "file_1_file_1_jg11991.t1"; gene_id "file_1_file_1_jg11991";
dmelr6.33_1	AUGUSTUS	intron	24989884	24989942	.	+	.	transcript_id "file_1_file_1_jg11991.t1"; gene_id "file_1_file_1_jg11991";
dmelr6.33_1	AUGUSTUS	transcript	24988215	24990295	.	+	.	transcript_id "file_1_file_1_jg11991.t1"; gene_id "file_1_file_1_jg11991"
dmelr6.33_1	AUGUSTUS	gene	24988215	24990295	.	+	.	jg11991
dmelr6.33_1	AUGUSTUS	CDS	24989943	24990295	1	+	2	transcript_id "file_1_file_1_jg11991.t1"; gene_id "file_1_file_1_jg11991";
dmelr6.33_1	AUGUSTUS	exon	24989943	24990295	.	+	.	transcript_id "file_1_file_1_jg11991.t1"; gene_id "file_1_file_1_jg11991";
dmelr6.33_1	AUGUSTUS	stop_codon	24990293	24990295	.	+	0	transcript_id "file_1_file_1_jg11991.t1"; gene_id "file_1_file_1_jg11991";
dmelr6.33_1	AUGUSTUS	start_codon	20692069	20692071	.	+	0	transcript_id "file_1_file_1_jg11250.t1"; gene_id "file_1_file_1_jg11250";
dmelr6.33_1	AUGUSTUS	CDS	20692069	20692147	0.92	+	0	transcript_id "file_1_file_1_jg11250.t1"; gene_id "file_1_file_1_jg11250";
dmelr6.33_1	AUGUSTUS	exon	20692069	20692147	.	+	.	transcript_id "file_1_file_1_jg11250.t1"; gene_id "file_1_file_1_jg11250";
dmelr6.33_1	AUGUSTUS	intron	20692148	20692202	.	+	.	transcript_id "file_1_file_1_jg11250.t1"; gene_id "file_1_file_1_jg11250";
dmelr6.33_1	AUGUSTUS	transcript	20692069	20692408	.	+	.	transcript_id "file_1_file_1_jg11250.t1"; gene_id "file_1_file_1_jg11250"
dmelr6.33_1	AUGUSTUS	gene	20692069	20692408	.	+	.	jg11250
dmelr6.33_1	AUGUSTUS	CDS	20692203	20692408	0.88	+	2	transcript_id "file_1_file_1_jg11250.t1"; gene_id "file_1_file_1_jg11250";
dmelr6.33_1	AUGUSTUS	exon	20692203	20692408	.	+	.	transcript_id "file_1_file_1_jg11250.t1"; gene_id "file_1_file_1_jg11250";
dmelr6.33_1	AUGUSTUS	stop_codon	20692406	20692408	.	+	0	transcript_id "file_1_file_1_jg11250.t1"; gene_id "file_1_file_1_jg11250";
dmelr6.33_2	AUGUSTUS	start_codon	5136472	5136474	.	+	0	transcript_id "file_1_file_1_jg12687.t1"; gene_id "file_1_file_1_jg12687";
dmelr6.33_2	AUGUSTUS	CDS	5136472	5138292	1	+	0	transcript_id "file_1_file_1_jg12687.t1"; gene_id "file_1_file_1_jg12687";
dmelr6.33_2	AUGUSTUS	exon	5136472	5138292	.	+	.	transcript_id "file_1_file_1_jg12687.t1"; gene_id "file_1_file_1_jg12687";
dmelr6.33_2	AUGUSTUS	intron	5138293	5138348	.	+	.	transcript_id "file_1_file_1_jg12687.t1"; gene_id "file_1_file_1_jg12687";
dmelr6.33_2	AUGUSTUS	transcript	5136472	5138639	.	+	.	transcript_id "file_1_file_1_jg12687.t1"; gene_id "file_1_file_1_jg12687"
dmelr6.33_2	AUGUSTUS	gene	5136472	5138639	.	+	.	jg12687
dmelr6.33_2	AUGUSTUS	CDS	5138349	5138639	1	+	0	transcript_id "file_1_file_1_jg12687.t1"; gene_id "file_1_file_1_jg12687";
dmelr6.33_2	AUGUSTUS	exon	5138349	5138639	.	+	.	transcript_id "file_1_file_1_jg12687.t1"; gene_id "file_1_file_1_jg12687";
dmelr6.33_2	AUGUSTUS	stop_codon	5138637	5138639	.	+	0	transcript_id "file_1_file_1_jg12687.t1"; gene_id "file_1_file_1_jg12687";
dmelr6.33_2	AUGUSTUS	stop_codon	23343756	23343758	.	-	0	transcript_id "file_1_file_1_jg14841.t1"; gene_id "file_1_file_1_jg14841";
dmelr6.33_2	AUGUSTUS	CDS	23343756	23344064	0.65	-	0	transcript_id "file_1_file_1_jg14841.t1"; gene_id "file_1_file_1_jg14841";
dmelr6.33_2	AUGUSTUS	exon	23343756	23344064	.	-	.	transcript_id "file_1_file_1_jg14841.t1"; gene_id "file_1_file_1_jg14841";
dmelr6.33_2	AUGUSTUS	transcript	23343756	23344064	.	-	.	transcript_id "file_1_file_1_jg14841.t1"; gene_id "file_1_file_1_jg14841"
dmelr6.33_2	AUGUSTUS	gene	23343756	23344064	.	-	.	jg14841
dmelr6.33_2	AUGUSTUS	start_codon	23344062	23344064	.	-	0	transcript_id "file_1_file_1_jg14841.t1"; gene_id "file_1_file_1_jg14841";
dmelr6.33_3	AUGUSTUS	start_codon	25811989	25811991	.	+	0	transcript_id "file_1_file_1_jg3075.t1"; gene_id "file_1_file_1_jg3075";
dmelr6.33_3	AUGUSTUS	CDS	25811989	25812483	1	+	0	transcript_id "file_1_file_1_jg3075.t1"; gene_id "file_1_file_1_jg3075";
dmelr6.33_3	AUGUSTUS	exon	25811989	25812483	.	+	.	transcript_id "file_1_file_1_jg3075.t1"; gene_id "file_1_file_1_jg3075";
dmelr6.33_3	AUGUSTUS	transcript	25811989	25812483	.	+	.	transcript_id "file_1_file_1_jg3075.t1"; gene_id "file_1_file_1_jg3075"
dmelr6.33_3	AUGUSTUS	gene	25811989	25812483	.	+	.	jg3075
dmelr6.33_3	AUGUSTUS	stop_codon	25812481	25812483	.	+	0	transcript_id "file_1_file_1_jg3075.t1"; gene_id "file_1_file_1_jg3075";
dmelr6.33_3	AUGUSTUS	start_codon	20959369	20959371	.	+	0	transcript_id "file_1_file_1_jg2349.t1"; gene_id "file_1_file_1_jg2349";
dmelr6.33_3	AUGUSTUS	CDS	20959369	20959380	1	+	0	transcript_id "file_1_file_1_jg2349.t1"; gene_id "file_1_file_1_jg2349";
dmelr6.33_3	AUGUSTUS	exon	20959369	20959380	.	+	.	transcript_id "file_1_file_1_jg2349.t1"; gene_id "file_1_file_1_jg2349";
dmelr6.33_3	AUGUSTUS	intron	20959381	20962214	.	+	.	transcript_id "file_1_file_1_jg2349.t1"; gene_id "file_1_file_1_jg2349";
dmelr6.33_3	AUGUSTUS	CDS	20962215	20962295	1	+	0	transcript_id "file_1_file_1_jg2349.t1"; gene_id "file_1_file_1_jg2349";
dmelr6.33_3	AUGUSTUS	exon	20962215	20962295	.	+	.	transcript_id "file_1_file_1_jg2349.t1"; gene_id "file_1_file_1_jg2349";
dmelr6.33_3	AUGUSTUS	intron	20962296	20963724	.	+	.	transcript_id "file_1_file_1_jg2349.t1"; gene_id "file_1_file_1_jg2349";
dmelr6.33_3	AUGUSTUS	CDS	20963725	20963856	1	+	0	transcript_id "file_1_file_1_jg2349.t1"; gene_id "file_1_file_1_jg2349";
dmelr6.33_3	AUGUSTUS	exon	20963725	20963856	.	+	.	transcript_id "file_1_file_1_jg2349.t1"; gene_id "file_1_file_1_jg2349";
dmelr6.33_3	AUGUSTUS	intron	20963857	20963926	.	+	.	transcript_id "file_1_file_1_jg2349.t1"; gene_id "file_1_file_1_jg2349";
dmelr6.33_3	AUGUSTUS	CDS	20963927	20964193	1	+	0	transcript_id "file_1_file_1_jg2349.t1"; gene_id "file_1_file_1_jg2349";
dmelr6.33_3	AUGUSTUS	exon	20963927	20964193	.	+	.	transcript_id "file_1_file_1_jg2349.t1"; gene_id "file_1_file_1_jg2349";
dmelr6.33_3	AUGUSTUS	intron	20964194	20964257	.	+	.	transcript_id "file_1_file_1_jg2349.t1"; gene_id "file_1_file_1_jg2349";
dmelr6.33_3	AUGUSTUS	CDS	20964258	20966039	1	+	0	transcript_id "file_1_file_1_jg2349.t1"; gene_id "file_1_file_1_jg2349";
dmelr6.33_3	AUGUSTUS	exon	20964258	20966039	.	+	.	transcript_id "file_1_file_1_jg2349.t1"; gene_id "file_1_file_1_jg2349";
dmelr6.33_3	AUGUSTUS	intron	20966040	20966397	.	+	.	transcript_id "file_1_file_1_jg2349.t1"; gene_id "file_1_file_1_jg2349";
dmelr6.33_3	AUGUSTUS	CDS	20966398	20966613	1	+	0	transcript_id "file_1_file_1_jg2349.t1"; gene_id "file_1_file_1_jg2349";
dmelr6.33_3	AUGUSTUS	exon	20966398	20966613	.	+	.	transcript_id "file_1_file_1_jg2349.t1"; gene_id "file_1_file_1_jg2349";
dmelr6.33_3	AUGUSTUS	intron	20966614	20966804	.	+	.	transcript_id "file_1_file_1_jg2349.t1"; gene_id "file_1_file_1_jg2349";
dmelr6.33_3	AUGUSTUS	transcript	20959369	20966903	.	+	.	transcript_id "file_1_file_1_jg2349.t1"; gene_id "file_1_file_1_jg2349"
dmelr6.33_3	AUGUSTUS	CDS	20966805	20966903	1	+	0	transcript_id "file_1_file_1_jg2349.t1"; gene_id "file_1_file_1_jg2349";
dmelr6.33_3	AUGUSTUS	exon	20966805	20966903	.	+	.	transcript_id "file_1_file_1_jg2349.t1"; gene_id "file_1_file_1_jg2349";
dmelr6.33_3	AUGUSTUS	stop_codon	20966901	20966903	.	+	0	transcript_id "file_1_file_1_jg2349.t1"; gene_id "file_1_file_1_jg2349";
dmelr6.33_0	AUGUSTUS	stop_codon	10247648	10247650	.	-	0	transcript_id "file_1_file_1_jg5132.t1"; gene_id "file_1_file_1_jg5132";
dmelr6.33_0	AUGUSTUS	CDS	10247648	10247773	1	-	0	transcript_id "file_1_file_1_jg5132.t1"; gene_id "file_1_file_1_jg5132";
dmelr6.33_0	AUGUSTUS	exon	10247648	10247773	.	-	.	transcript_id "file_1_file_1_jg5132.t1"; gene_id "file_1_file_1_jg5132";
dmelr6.33_0	AUGUSTUS	intron	10247774	10247851	.	-	.	transcript_id "file_1_file_1_jg5132.t1"; gene_id "file_1_file_1_jg5132";
dmelr6.33_0	AUGUSTUS	CDS	10247852	10248135	1	-	2	transcript_id "file_1_file_1_jg5132.t1"; gene_id "file_1_file_1_jg5132";
dmelr6.33_0	AUGUSTUS	exon	10247852	10248135	.	-	.	transcript_id "file_1_file_1_jg5132.t1"; gene_id "file_1_file_1_jg5132";
dmelr6.33_0	AUGUSTUS	intron	10248136	10248196	.	-	.	transcript_id "file_1_file_1_jg5132.t1"; gene_id "file_1_file_1_jg5132";
dmelr6.33_0	AUGUSTUS	CDS	10248197	10248461	1	-	0	transcript_id "file_1_file_1_jg5132.t1"; gene_id "file_1_file_1_jg5132";
dmelr6.33_0	AUGUSTUS	exon	10248197	10248461	.	-	.	transcript_id "file_1_file_1_jg5132.t1"; gene_id "file_1_file_1_jg5132";
dmelr6.33_0	AUGUSTUS	intron	10248462	10248524	.	-	.	transcript_id "file_1_file_1_jg5132.t1"; gene_id "file_1_file_1_jg5132";
dmelr6.33_0	AUGUSTUS	CDS	10248525	10248722	1	-	0	transcript_id "file_1_file_1_jg5132.t1"; gene_id "file_1_file_1_jg5132";
dmelr6.33_0	AUGUSTUS	exon	10248525	10248722	.	-	.	transcript_id "file_1_file_1_jg5132.t1"; gene_id "file_1_file_1_jg5132";
dmelr6.33_0	AUGUSTUS	intron	10248723	10248784	.	-	.	transcript_id "file_1_file_1_jg5132.t1"; gene_id "file_1_file_1_jg5132";
dmelr6.33_0	AUGUSTUS	CDS	10248785	10248914	1	-	1	transcript_id "file_1_file_1_jg5132.t1"; gene_id "file_1_file_1_jg5132";
dmelr6.33_0	AUGUSTUS	exon	10248785	10248914	.	-	.	transcript_id "file_1_file_1_jg5132.t1"; gene_id "file_1_file_1_jg5132";
dmelr6.33_0	AUGUSTUS	intron	10248915	10249094	.	-	.	transcript_id "file_1_file_1_jg5132.t1"; gene_id "file_1_file_1_jg5132";
dmelr6.33_0	AUGUSTUS	transcript	10247648	10249210	.	-	.	transcript_id "file_1_file_1_jg5132.t1"; gene_id "file_1_file_1_jg5132"
dmelr6.33_0	AUGUSTUS	gene	10247648	10249210	.	-	.	jg5132
dmelr6.33_0	AUGUSTUS	CDS	10249095	10249210	1	-	0	transcript_id "file_1_file_1_jg5132.t1"; gene_id "file_1_file_1_jg5132";
dmelr6.33_0	AUGUSTUS	exon	10249095	10249210	.	-	.	transcript_id "file_1_file_1_jg5132.t1"; gene_id "file_1_file_1_jg5132";
dmelr6.33_0	AUGUSTUS	start_codon	10249208	10249210	.	-	0	transcript_id "file_1_file_1_jg5132.t1"; gene_id "file_1_file_1_jg5132";
dmelr6.33_154	AUGUSTUS	CDS	1	1311	0.24	-	1	transcript_id "file_1_file_1_jg28.t1"; gene_id "file_1_file_1_jg28";
dmelr6.33_154	AUGUSTUS	exon	1	1311	.	-	.	transcript_id "file_1_file_1_jg28.t1"; gene_id "file_1_file_1_jg28";
dmelr6.33_154	AUGUSTUS	intron	1312	1369	.	-	.	transcript_id "file_1_file_1_jg28.t1"; gene_id "file_1_file_1_jg28";
dmelr6.33_154	AUGUSTUS	transcript	1	1778	.	-	.	transcript_id "file_1_file_1_jg28.t1"; gene_id "file_1_file_1_jg28"
dmelr6.33_154	AUGUSTUS	gene	1	1778	.	-	.	jg28
dmelr6.33_154	AUGUSTUS	CDS	1370	1778	0.51	-	2	transcript_id "file_1_file_1_jg28.t1"; gene_id "file_1_file_1_jg28";
dmelr6.33_154	AUGUSTUS	exon	1370	1778	.	-	.	transcript_id "file_1_file_1_jg28.t1"; gene_id "file_1_file_1_jg28";
dmelr6.33_3	AUGUSTUS	stop_codon	27058238	27058240	.	-	0	transcript_id "file_1_file_1_jg3217.t1"; gene_id "file_1_file_1_jg3217";
dmelr6.33_3	AUGUSTUS	CDS	27058238	27058582	1	-	0	transcript_id "file_1_file_1_jg3217.t1"; gene_id "file_1_file_1_jg3217";
dmelr6.33_3	AUGUSTUS	exon	27058238	27058582	.	-	.	transcript_id "file_1_file_1_jg3217.t1"; gene_id "file_1_file_1_jg3217";
dmelr6.33_3	AUGUSTUS	intron	27058583	27058712	.	-	.	transcript_id "file_1_file_1_jg3217.t1"; gene_id "file_1_file_1_jg3217";
dmelr6.33_3	AUGUSTUS	CDS	27058713	27058911	1	-	1	transcript_id "file_1_file_1_jg3217.t1"; gene_id "file_1_file_1_jg3217";
dmelr6.33_3	AUGUSTUS	exon	27058713	27058911	.	-	.	transcript_id "file_1_file_1_jg3217.t1"; gene_id "file_1_file_1_jg3217";
dmelr6.33_3	AUGUSTUS	intron	27058912	27059070	.	-	.	transcript_id "file_1_file_1_jg3217.t1"; gene_id "file_1_file_1_jg3217";
dmelr6.33_3	AUGUSTUS	CDS	27059071	27059119	1	-	2	transcript_id "file_1_file_1_jg3217.t1"; gene_id "file_1_file_1_jg3217";
dmelr6.33_3	AUGUSTUS	exon	27059071	27059119	.	-	.	transcript_id "file_1_file_1_jg3217.t1"; gene_id "file_1_file_1_jg3217";
dmelr6.33_3	AUGUSTUS	intron	27059120	27059364	.	-	.	transcript_id "file_1_file_1_jg3217.t1"; gene_id "file_1_file_1_jg3217";
dmelr6.33_3	AUGUSTUS	CDS	27059365	27060196	1	-	0	transcript_id "file_1_file_1_jg3217.t1"; gene_id "file_1_file_1_jg3217";
dmelr6.33_3	AUGUSTUS	exon	27059365	27060196	.	-	.	transcript_id "file_1_file_1_jg3217.t1"; gene_id "file_1_file_1_jg3217";
dmelr6.33_3	AUGUSTUS	intron	27060197	27060257	.	-	.	transcript_id "file_1_file_1_jg3217.t1"; gene_id "file_1_file_1_jg3217";
dmelr6.33_3	AUGUSTUS	CDS	27060258	27060540	1	-	1	transcript_id "file_1_file_1_jg3217.t1"; gene_id "file_1_file_1_jg3217";
dmelr6.33_3	AUGUSTUS	exon	27060258	27060540	.	-	.	transcript_id "file_1_file_1_jg3217.t1"; gene_id "file_1_file_1_jg3217";
dmelr6.33_3	AUGUSTUS	intron	27060541	27060602	.	-	.	transcript_id "file_1_file_1_jg3217.t1"; gene_id "file_1_file_1_jg3217";
dmelr6.33_3	AUGUSTUS	CDS	27060603	27061176	1	-	2	transcript_id "file_1_file_1_jg3217.t1"; gene_id "file_1_file_1_jg3217";
dmelr6.33_3	AUGUSTUS	exon	27060603	27061176	.	-	.	transcript_id "file_1_file_1_jg3217.t1"; gene_id "file_1_file_1_jg3217";
dmelr6.33_3	AUGUSTUS	intron	27061177	27061240	.	-	.	transcript_id "file_1_file_1_jg3217.t1"; gene_id "file_1_file_1_jg3217";
dmelr6.33_3	AUGUSTUS	CDS	27061241	27061335	1	-	1	transcript_id "file_1_file_1_jg3217.t1"; gene_id "file_1_file_1_jg3217";
dmelr6.33_3	AUGUSTUS	exon	27061241	27061335	.	-	.	transcript_id "file_1_file_1_jg3217.t1"; gene_id "file_1_file_1_jg3217";
dmelr6.33_3	AUGUSTUS	intron	27061336	27061398	.	-	.	transcript_id "file_1_file_1_jg3217.t1"; gene_id "file_1_file_1_jg3217";
dmelr6.33_3	AUGUSTUS	CDS	27061399	27061558	1	-	2	transcript_id "file_1_file_1_jg3217.t1"; gene_id "file_1_file_1_jg3217";
dmelr6.33_3	AUGUSTUS	exon	27061399	27061558	.	-	.	transcript_id "file_1_file_1_jg3217.t1"; gene_id "file_1_file_1_jg3217";
dmelr6.33_3	AUGUSTUS	intron	27061559	27063279	.	-	.	transcript_id "file_1_file_1_jg3217.t1"; gene_id "file_1_file_1_jg3217";
dmelr6.33_3	AUGUSTUS	transcript	27058238	27063391	.	-	.	transcript_id "file_1_file_1_jg3217.t1"; gene_id "file_1_file_1_jg3217"
dmelr6.33_3	AUGUSTUS	gene	27058238	27063391	.	-	.	jg3217
dmelr6.33_3	AUGUSTUS	CDS	27063280	27063391	1	-	0	transcript_id "file_1_file_1_jg3217.t1"; gene_id "file_1_file_1_jg3217";
dmelr6.33_3	AUGUSTUS	exon	27063280	27063391	.	-	.	transcript_id "file_1_file_1_jg3217.t1"; gene_id "file_1_file_1_jg3217";
dmelr6.33_3	AUGUSTUS	start_codon	27063389	27063391	.	-	0	transcript_id "file_1_file_1_jg3217.t1"; gene_id "file_1_file_1_jg3217";
dmelr6.33_5	AUGUSTUS	stop_codon	20001103	20001105	.	-	0	transcript_id "file_1_file_1_jg8833.t1"; gene_id "file_1_file_1_jg8833";
dmelr6.33_5	AUGUSTUS	CDS	20001103	20001966	1	-	0	transcript_id "file_1_file_1_jg8833.t1"; gene_id "file_1_file_1_jg8833";
dmelr6.33_5	AUGUSTUS	exon	20001103	20001966	.	-	.	transcript_id "file_1_file_1_jg8833.t1"; gene_id "file_1_file_1_jg8833";
dmelr6.33_5	AUGUSTUS	transcript	20001103	20001966	.	-	.	transcript_id "file_1_file_1_jg8833.t1"; gene_id "file_1_file_1_jg8833"
dmelr6.33_5	AUGUSTUS	gene	20001103	20001966	.	-	.	jg8833
dmelr6.33_5	AUGUSTUS	start_codon	20001964	20001966	.	-	0	transcript_id "file_1_file_1_jg8833.t1"; gene_id "file_1_file_1_jg8833";
dmelr6.33_0	AUGUSTUS	start_codon	3357750	3357752	.	+	0	transcript_id "file_1_file_1_jg4242.t1"; gene_id "file_1_file_1_jg4242";
dmelr6.33_0	AUGUSTUS	CDS	3357750	3358421	1	+	0	transcript_id "file_1_file_1_jg4242.t1"; gene_id "file_1_file_1_jg4242";
dmelr6.33_0	AUGUSTUS	exon	3357750	3358421	.	+	.	transcript_id "file_1_file_1_jg4242.t1"; gene_id "file_1_file_1_jg4242";
dmelr6.33_0	AUGUSTUS	transcript	3357750	3358421	.	+	.	transcript_id "file_1_file_1_jg4242.t1"; gene_id "file_1_file_1_jg4242"
dmelr6.33_0	AUGUSTUS	gene	3357750	3358421	.	+	.	jg4242
dmelr6.33_0	AUGUSTUS	stop_codon	3358419	3358421	.	+	0	transcript_id "file_1_file_1_jg4242.t1"; gene_id "file_1_file_1_jg4242";
dmelr6.33_2	AUGUSTUS	start_codon	9005318	9005320	.	+	0	transcript_id "file_1_file_1_jg13167.t1"; gene_id "file_1_file_1_jg13167";
dmelr6.33_2	AUGUSTUS	CDS	9005318	9005408	1	+	0	transcript_id "file_1_file_1_jg13167.t1"; gene_id "file_1_file_1_jg13167";
dmelr6.33_2	AUGUSTUS	exon	9005318	9005408	.	+	.	transcript_id "file_1_file_1_jg13167.t1"; gene_id "file_1_file_1_jg13167";
dmelr6.33_2	AUGUSTUS	intron	9005409	9005470	.	+	.	transcript_id "file_1_file_1_jg13167.t1"; gene_id "file_1_file_1_jg13167";
dmelr6.33_2	AUGUSTUS	CDS	9005471	9005636	1	+	2	transcript_id "file_1_file_1_jg13167.t1"; gene_id "file_1_file_1_jg13167";
dmelr6.33_2	AUGUSTUS	exon	9005471	9005636	.	+	.	transcript_id "file_1_file_1_jg13167.t1"; gene_id "file_1_file_1_jg13167";
dmelr6.33_2	AUGUSTUS	intron	9005637	9005774	.	+	.	transcript_id "file_1_file_1_jg13167.t1"; gene_id "file_1_file_1_jg13167";
dmelr6.33_2	AUGUSTUS	CDS	9005775	9006042	1	+	1	transcript_id "file_1_file_1_jg13167.t1"; gene_id "file_1_file_1_jg13167";
dmelr6.33_2	AUGUSTUS	exon	9005775	9006042	.	+	.	transcript_id "file_1_file_1_jg13167.t1"; gene_id "file_1_file_1_jg13167";
dmelr6.33_2	AUGUSTUS	intron	9006043	9006158	.	+	.	transcript_id "file_1_file_1_jg13167.t1"; gene_id "file_1_file_1_jg13167";
dmelr6.33_2	AUGUSTUS	CDS	9006159	9006296	1	+	0	transcript_id "file_1_file_1_jg13167.t1"; gene_id "file_1_file_1_jg13167";
dmelr6.33_2	AUGUSTUS	exon	9006159	9006296	.	+	.	transcript_id "file_1_file_1_jg13167.t1"; gene_id "file_1_file_1_jg13167";
dmelr6.33_2	AUGUSTUS	intron	9006297	9006363	.	+	.	transcript_id "file_1_file_1_jg13167.t1"; gene_id "file_1_file_1_jg13167";
dmelr6.33_2	AUGUSTUS	transcript	9005318	9006975	.	+	.	transcript_id "file_1_file_1_jg13167.t1"; gene_id "file_1_file_1_jg13167"
dmelr6.33_2	AUGUSTUS	gene	9005318	9006975	.	+	.	jg13167
dmelr6.33_2	AUGUSTUS	CDS	9006364	9006975	1	+	0	transcript_id "file_1_file_1_jg13167.t1"; gene_id "file_1_file_1_jg13167";
dmelr6.33_2	AUGUSTUS	exon	9006364	9006975	.	+	.	transcript_id "file_1_file_1_jg13167.t1"; gene_id "file_1_file_1_jg13167";
dmelr6.33_2	AUGUSTUS	stop_codon	9006973	9006975	.	+	0	transcript_id "file_1_file_1_jg13167.t1"; gene_id "file_1_file_1_jg13167";
dmelr6.33_1	AUGUSTUS	stop_codon	21147714	21147716	.	-	0	transcript_id "file_1_file_1_jg11317.t1"; gene_id "file_1_file_1_jg11317";
dmelr6.33_1	AUGUSTUS	CDS	21147714	21147970	1	-	2	transcript_id "file_1_file_1_jg11317.t1"; gene_id "file_1_file_1_jg11317";
dmelr6.33_1	AUGUSTUS	exon	21147714	21147970	.	-	.	transcript_id "file_1_file_1_jg11317.t1"; gene_id "file_1_file_1_jg11317";
dmelr6.33_1	AUGUSTUS	intron	21147971	21148029	.	-	.	transcript_id "file_1_file_1_jg11317.t1"; gene_id "file_1_file_1_jg11317";
dmelr6.33_1	AUGUSTUS	transcript	21147714	21148114	.	-	.	transcript_id "file_1_file_1_jg11317.t1"; gene_id "file_1_file_1_jg11317"
dmelr6.33_1	AUGUSTUS	gene	21147714	21148114	.	-	.	jg11317
dmelr6.33_1	AUGUSTUS	CDS	21148030	21148114	1	-	0	transcript_id "file_1_file_1_jg11317.t1"; gene_id "file_1_file_1_jg11317";
dmelr6.33_1	AUGUSTUS	exon	21148030	21148114	.	-	.	transcript_id "file_1_file_1_jg11317.t1"; gene_id "file_1_file_1_jg11317";
dmelr6.33_1	AUGUSTUS	start_codon	21148112	21148114	.	-	0	transcript_id "file_1_file_1_jg11317.t1"; gene_id "file_1_file_1_jg11317";
dmelr6.33_0	AUGUSTUS	stop_codon	12713340	12713342	.	-	0	transcript_id "file_1_file_1_jg5471.t1"; gene_id "file_1_file_1_jg5471";
dmelr6.33_0	AUGUSTUS	CDS	12713340	12713375	1	-	0	transcript_id "file_1_file_1_jg5471.t1"; gene_id "file_1_file_1_jg5471";
dmelr6.33_0	AUGUSTUS	exon	12713340	12713375	.	-	.	transcript_id "file_1_file_1_jg5471.t1"; gene_id "file_1_file_1_jg5471";
dmelr6.33_0	AUGUSTUS	intron	12713376	12713442	.	-	.	transcript_id "file_1_file_1_jg5471.t1"; gene_id "file_1_file_1_jg5471";
dmelr6.33_0	AUGUSTUS	CDS	12713443	12713586	1	-	0	transcript_id "file_1_file_1_jg5471.t1"; gene_id "file_1_file_1_jg5471";
dmelr6.33_0	AUGUSTUS	exon	12713443	12713586	.	-	.	transcript_id "file_1_file_1_jg5471.t1"; gene_id "file_1_file_1_jg5471";
dmelr6.33_0	AUGUSTUS	intron	12713587	12713649	.	-	.	transcript_id "file_1_file_1_jg5471.t1"; gene_id "file_1_file_1_jg5471";
dmelr6.33_0	AUGUSTUS	transcript	12713340	12714144	.	-	.	transcript_id "file_1_file_1_jg5471.t1"; gene_id "file_1_file_1_jg5471"
dmelr6.33_0	AUGUSTUS	gene	12713340	12714144	.	-	.	jg5471
dmelr6.33_0	AUGUSTUS	CDS	12713650	12714144	1	-	0	transcript_id "file_1_file_1_jg5471.t1"; gene_id "file_1_file_1_jg5471";
dmelr6.33_0	AUGUSTUS	exon	12713650	12714144	.	-	.	transcript_id "file_1_file_1_jg5471.t1"; gene_id "file_1_file_1_jg5471";
dmelr6.33_0	AUGUSTUS	start_codon	12714142	12714144	.	-	0	transcript_id "file_1_file_1_jg5471.t1"; gene_id "file_1_file_1_jg5471";
dmelr6.33_0	AUGUSTUS	stop_codon	21484130	21484132	.	-	0	transcript_id "file_1_file_1_jg6381.t1"; gene_id "file_1_file_1_jg6381";
dmelr6.33_0	AUGUSTUS	CDS	21484130	21484441	1	-	0	transcript_id "file_1_file_1_jg6381.t1"; gene_id "file_1_file_1_jg6381";
dmelr6.33_0	AUGUSTUS	exon	21484130	21484441	.	-	.	transcript_id "file_1_file_1_jg6381.t1"; gene_id "file_1_file_1_jg6381";
dmelr6.33_0	AUGUSTUS	transcript	21484130	21484441	.	-	.	transcript_id "file_1_file_1_jg6381.t1"; gene_id "file_1_file_1_jg6381"
dmelr6.33_0	AUGUSTUS	gene	21484130	21484441	.	-	.	jg6381
dmelr6.33_0	AUGUSTUS	start_codon	21484439	21484441	.	-	0	transcript_id "file_1_file_1_jg6381.t1"; gene_id "file_1_file_1_jg6381";
dmelr6.33_1	AUGUSTUS	stop_codon	8993542	8993544	.	-	0	transcript_id "file_1_file_1_jg9625.t1"; gene_id "file_1_file_1_jg9625";
dmelr6.33_1	AUGUSTUS	CDS	8993542	8993705	1	-	2	transcript_id "file_1_file_1_jg9625.t1"; gene_id "file_1_file_1_jg9625";
dmelr6.33_1	AUGUSTUS	exon	8993542	8993705	.	-	.	transcript_id "file_1_file_1_jg9625.t1"; gene_id "file_1_file_1_jg9625";
dmelr6.33_1	AUGUSTUS	intron	8993706	8993766	.	-	.	transcript_id "file_1_file_1_jg9625.t1"; gene_id "file_1_file_1_jg9625";
dmelr6.33_1	AUGUSTUS	CDS	8993767	8994038	1	-	1	transcript_id "file_1_file_1_jg9625.t1"; gene_id "file_1_file_1_jg9625";
dmelr6.33_1	AUGUSTUS	exon	8993767	8994038	.	-	.	transcript_id "file_1_file_1_jg9625.t1"; gene_id "file_1_file_1_jg9625";
dmelr6.33_1	AUGUSTUS	intron	8994039	8994103	.	-	.	transcript_id "file_1_file_1_jg9625.t1"; gene_id "file_1_file_1_jg9625";
dmelr6.33_1	AUGUSTUS	CDS	8994104	8994256	1	-	1	transcript_id "file_1_file_1_jg9625.t1"; gene_id "file_1_file_1_jg9625";
dmelr6.33_1	AUGUSTUS	exon	8994104	8994256	.	-	.	transcript_id "file_1_file_1_jg9625.t1"; gene_id "file_1_file_1_jg9625";
dmelr6.33_1	AUGUSTUS	intron	8994257	8994311	.	-	.	transcript_id "file_1_file_1_jg9625.t1"; gene_id "file_1_file_1_jg9625";
dmelr6.33_1	AUGUSTUS	CDS	8994312	8994489	1	-	2	transcript_id "file_1_file_1_jg9625.t1"; gene_id "file_1_file_1_jg9625";
dmelr6.33_1	AUGUSTUS	exon	8994312	8994489	.	-	.	transcript_id "file_1_file_1_jg9625.t1"; gene_id "file_1_file_1_jg9625";
dmelr6.33_1	AUGUSTUS	intron	8994490	8995545	.	-	.	transcript_id "file_1_file_1_jg9625.t1"; gene_id "file_1_file_1_jg9625";
dmelr6.33_1	AUGUSTUS	CDS	8995546	8995953	1	-	2	transcript_id "file_1_file_1_jg9625.t1"; gene_id "file_1_file_1_jg9625";
dmelr6.33_1	AUGUSTUS	exon	8995546	8995953	.	-	.	transcript_id "file_1_file_1_jg9625.t1"; gene_id "file_1_file_1_jg9625";
dmelr6.33_1	AUGUSTUS	intron	8995954	8996137	.	-	.	transcript_id "file_1_file_1_jg9625.t1"; gene_id "file_1_file_1_jg9625";
dmelr6.33_1	AUGUSTUS	CDS	8996138	8997707	0.67	-	0	transcript_id "file_1_file_1_jg9625.t1"; gene_id "file_1_file_1_jg9625";
dmelr6.33_1	AUGUSTUS	exon	8996138	8997707	.	-	.	transcript_id "file_1_file_1_jg9625.t1"; gene_id "file_1_file_1_jg9625";
dmelr6.33_1	AUGUSTUS	intron	8997708	8997770	.	-	.	transcript_id "file_1_file_1_jg9625.t1"; gene_id "file_1_file_1_jg9625";
dmelr6.33_1	AUGUSTUS	CDS	8997771	8997928	1	-	2	transcript_id "file_1_file_1_jg9625.t1"; gene_id "file_1_file_1_jg9625";
dmelr6.33_1	AUGUSTUS	exon	8997771	8997928	.	-	.	transcript_id "file_1_file_1_jg9625.t1"; gene_id "file_1_file_1_jg9625";
dmelr6.33_1	AUGUSTUS	intron	8997929	9001383	.	-	.	transcript_id "file_1_file_1_jg9625.t1"; gene_id "file_1_file_1_jg9625";
dmelr6.33_1	AUGUSTUS	transcript	8993542	9001606	.	-	.	transcript_id "file_1_file_1_jg9625.t1"; gene_id "file_1_file_1_jg9625"
dmelr6.33_1	AUGUSTUS	gene	8993542	9001606	.	-	.	jg9625
dmelr6.33_1	AUGUSTUS	CDS	9001384	9001606	1	-	0	transcript_id "file_1_file_1_jg9625.t1"; gene_id "file_1_file_1_jg9625";
dmelr6.33_1	AUGUSTUS	exon	9001384	9001606	.	-	.	transcript_id "file_1_file_1_jg9625.t1"; gene_id "file_1_file_1_jg9625";
dmelr6.33_1	AUGUSTUS	start_codon	9001604	9001606	.	-	0	transcript_id "file_1_file_1_jg9625.t1"; gene_id "file_1_file_1_jg9625";
dmelr6.33_1	AUGUSTUS	stop_codon	13778359	13778361	.	-	0	transcript_id "file_1_file_1_jg10326.t2"; gene_id "file_1_file_1_jg10326";
dmelr6.33_1	AUGUSTUS	CDS	13778359	13779942	1	-	0	transcript_id "file_1_file_1_jg10326.t2"; gene_id "file_1_file_1_jg10326";
dmelr6.33_1	AUGUSTUS	exon	13778359	13779942	.	-	.	transcript_id "file_1_file_1_jg10326.t2"; gene_id "file_1_file_1_jg10326";
dmelr6.33_1	AUGUSTUS	transcript	13778359	13779942	.	-	.	transcript_id "file_1_file_1_jg10326.t2"; gene_id "file_1_file_1_jg10326"
dmelr6.33_1	AUGUSTUS	gene	13778359	13779942	.	-	.	jg10326
dmelr6.33_1	AUGUSTUS	start_codon	13779940	13779942	.	-	0	transcript_id "file_1_file_1_jg10326.t2"; gene_id "file_1_file_1_jg10326";
dmelr6.33_3	AUGUSTUS	start_codon	29671716	29671718	.	+	0	transcript_id "file_1_file_1_jg3492.t1"; gene_id "file_1_file_1_jg3492";
dmelr6.33_3	AUGUSTUS	CDS	29671716	29671754	1	+	0	transcript_id "file_1_file_1_jg3492.t1"; gene_id "file_1_file_1_jg3492";
dmelr6.33_3	AUGUSTUS	exon	29671716	29671754	.	+	.	transcript_id "file_1_file_1_jg3492.t1"; gene_id "file_1_file_1_jg3492";
dmelr6.33_3	AUGUSTUS	intron	29671755	29671822	.	+	.	transcript_id "file_1_file_1_jg3492.t1"; gene_id "file_1_file_1_jg3492";
dmelr6.33_3	AUGUSTUS	transcript	29671716	29672212	.	+	.	transcript_id "file_1_file_1_jg3492.t1"; gene_id "file_1_file_1_jg3492"
dmelr6.33_3	AUGUSTUS	gene	29671716	29672212	.	+	.	jg3492
dmelr6.33_3	AUGUSTUS	CDS	29671823	29672212	1	+	0	transcript_id "file_1_file_1_jg3492.t1"; gene_id "file_1_file_1_jg3492";
dmelr6.33_3	AUGUSTUS	exon	29671823	29672212	.	+	.	transcript_id "file_1_file_1_jg3492.t1"; gene_id "file_1_file_1_jg3492";
dmelr6.33_3	AUGUSTUS	stop_codon	29672210	29672212	.	+	0	transcript_id "file_1_file_1_jg3492.t1"; gene_id "file_1_file_1_jg3492";
dmelr6.33_2	AUGUSTUS	stop_codon	3911892	3911894	.	-	0	transcript_id "file_1_file_1_jg12529.t3"; gene_id "file_1_file_1_jg12529";
dmelr6.33_2	AUGUSTUS	CDS	3911892	3911914	1	-	2	transcript_id "file_1_file_1_jg12529.t3"; gene_id "file_1_file_1_jg12529";
dmelr6.33_2	AUGUSTUS	exon	3911892	3911914	.	-	.	transcript_id "file_1_file_1_jg12529.t3"; gene_id "file_1_file_1_jg12529";
dmelr6.33_2	AUGUSTUS	intron	3911915	3913625	.	-	.	transcript_id "file_1_file_1_jg12529.t3"; gene_id "file_1_file_1_jg12529";
dmelr6.33_2	AUGUSTUS	CDS	3913626	3913774	1	-	1	transcript_id "file_1_file_1_jg12529.t3"; gene_id "file_1_file_1_jg12529";
dmelr6.33_2	AUGUSTUS	exon	3913626	3913774	.	-	.	transcript_id "file_1_file_1_jg12529.t3"; gene_id "file_1_file_1_jg12529";
dmelr6.33_2	AUGUSTUS	intron	3913775	3913851	.	-	.	transcript_id "file_1_file_1_jg12529.t3"; gene_id "file_1_file_1_jg12529";
dmelr6.33_2	AUGUSTUS	CDS	3913852	3914002	1	-	2	transcript_id "file_1_file_1_jg12529.t3"; gene_id "file_1_file_1_jg12529";
dmelr6.33_2	AUGUSTUS	exon	3913852	3914002	.	-	.	transcript_id "file_1_file_1_jg12529.t3"; gene_id "file_1_file_1_jg12529";
dmelr6.33_2	AUGUSTUS	intron	3914003	3919883	.	-	.	transcript_id "file_1_file_1_jg12529.t3"; gene_id "file_1_file_1_jg12529";
dmelr6.33_2	AUGUSTUS	CDS	3919884	3920027	1	-	2	transcript_id "file_1_file_1_jg12529.t3"; gene_id "file_1_file_1_jg12529";
dmelr6.33_2	AUGUSTUS	exon	3919884	3920027	.	-	.	transcript_id "file_1_file_1_jg12529.t3"; gene_id "file_1_file_1_jg12529";
dmelr6.33_2	AUGUSTUS	intron	3920028	3930812	.	-	.	transcript_id "file_1_file_1_jg12529.t3"; gene_id "file_1_file_1_jg12529";
dmelr6.33_2	AUGUSTUS	CDS	3930813	3930852	1	-	0	transcript_id "file_1_file_1_jg12529.t3"; gene_id "file_1_file_1_jg12529";
dmelr6.33_2	AUGUSTUS	exon	3930813	3930852	.	-	.	transcript_id "file_1_file_1_jg12529.t3"; gene_id "file_1_file_1_jg12529";
dmelr6.33_2	AUGUSTUS	intron	3930853	3930957	.	-	.	transcript_id "file_1_file_1_jg12529.t3"; gene_id "file_1_file_1_jg12529";
dmelr6.33_2	AUGUSTUS	CDS	3930958	3930996	1	-	0	transcript_id "file_1_file_1_jg12529.t3"; gene_id "file_1_file_1_jg12529";
dmelr6.33_2	AUGUSTUS	exon	3930958	3930996	.	-	.	transcript_id "file_1_file_1_jg12529.t3"; gene_id "file_1_file_1_jg12529";
dmelr6.33_2	AUGUSTUS	intron	3930997	3933246	.	-	.	transcript_id "file_1_file_1_jg12529.t3"; gene_id "file_1_file_1_jg12529";
dmelr6.33_2	AUGUSTUS	transcript	3911892	3933273	.	-	.	transcript_id "file_1_file_1_jg12529.t3"; gene_id "file_1_file_1_jg12529"
dmelr6.33_2	AUGUSTUS	gene	3911892	3933273	.	-	.	jg12529
dmelr6.33_2	AUGUSTUS	CDS	3933247	3933273	0.82	-	0	transcript_id "file_1_file_1_jg12529.t3"; gene_id "file_1_file_1_jg12529";
dmelr6.33_2	AUGUSTUS	exon	3933247	3933273	.	-	.	transcript_id "file_1_file_1_jg12529.t3"; gene_id "file_1_file_1_jg12529";
dmelr6.33_2	AUGUSTUS	start_codon	3933271	3933273	.	-	0	transcript_id "file_1_file_1_jg12529.t3"; gene_id "file_1_file_1_jg12529";
dmelr6.33_3	AUGUSTUS	start_codon	28291459	28291461	.	+	0	transcript_id "file_1_file_1_jg3345.t1"; gene_id "file_1_file_1_jg3345";
dmelr6.33_3	AUGUSTUS	CDS	28291459	28292463	1	+	0	transcript_id "file_1_file_1_jg3345.t1"; gene_id "file_1_file_1_jg3345";
dmelr6.33_3	AUGUSTUS	exon	28291459	28292463	.	+	.	transcript_id "file_1_file_1_jg3345.t1"; gene_id "file_1_file_1_jg3345";
dmelr6.33_3	AUGUSTUS	transcript	28291459	28292463	.	+	.	transcript_id "file_1_file_1_jg3345.t1"; gene_id "file_1_file_1_jg3345"
dmelr6.33_3	AUGUSTUS	gene	28291459	28292463	.	+	.	jg3345
dmelr6.33_3	AUGUSTUS	stop_codon	28292461	28292463	.	+	0	transcript_id "file_1_file_1_jg3345.t1"; gene_id "file_1_file_1_jg3345";
dmelr6.33_5	AUGUSTUS	stop_codon	9261437	9261439	.	-	0	transcript_id "file_1_file_1_jg7598.t1"; gene_id "file_1_file_1_jg7598";
dmelr6.33_5	AUGUSTUS	CDS	9261437	9263012	1	-	1	transcript_id "file_1_file_1_jg7598.t1"; gene_id "file_1_file_1_jg7598";
dmelr6.33_5	AUGUSTUS	exon	9261437	9263012	.	-	.	transcript_id "file_1_file_1_jg7598.t1"; gene_id "file_1_file_1_jg7598";
dmelr6.33_5	AUGUSTUS	intron	9263013	9263710	.	-	.	transcript_id "file_1_file_1_jg7598.t1"; gene_id "file_1_file_1_jg7598";
dmelr6.33_5	AUGUSTUS	CDS	9263711	9264162	1	-	0	transcript_id "file_1_file_1_jg7598.t1"; gene_id "file_1_file_1_jg7598";
dmelr6.33_5	AUGUSTUS	exon	9263711	9264162	.	-	.	transcript_id "file_1_file_1_jg7598.t1"; gene_id "file_1_file_1_jg7598";
dmelr6.33_5	AUGUSTUS	intron	9264163	9264231	.	-	.	transcript_id "file_1_file_1_jg7598.t1"; gene_id "file_1_file_1_jg7598";
dmelr6.33_5	AUGUSTUS	CDS	9264232	9264328	1	-	1	transcript_id "file_1_file_1_jg7598.t1"; gene_id "file_1_file_1_jg7598";
dmelr6.33_5	AUGUSTUS	exon	9264232	9264328	.	-	.	transcript_id "file_1_file_1_jg7598.t1"; gene_id "file_1_file_1_jg7598";
dmelr6.33_5	AUGUSTUS	intron	9264329	9264401	.	-	.	transcript_id "file_1_file_1_jg7598.t1"; gene_id "file_1_file_1_jg7598";
dmelr6.33_5	AUGUSTUS	CDS	9264402	9264542	1	-	1	transcript_id "file_1_file_1_jg7598.t1"; gene_id "file_1_file_1_jg7598";
dmelr6.33_5	AUGUSTUS	exon	9264402	9264542	.	-	.	transcript_id "file_1_file_1_jg7598.t1"; gene_id "file_1_file_1_jg7598";
dmelr6.33_5	AUGUSTUS	intron	9264543	9264622	.	-	.	transcript_id "file_1_file_1_jg7598.t1"; gene_id "file_1_file_1_jg7598";
dmelr6.33_5	AUGUSTUS	CDS	9264623	9264829	1	-	1	transcript_id "file_1_file_1_jg7598.t1"; gene_id "file_1_file_1_jg7598";
dmelr6.33_5	AUGUSTUS	exon	9264623	9264829	.	-	.	transcript_id "file_1_file_1_jg7598.t1"; gene_id "file_1_file_1_jg7598";
dmelr6.33_5	AUGUSTUS	intron	9264830	9264892	.	-	.	transcript_id "file_1_file_1_jg7598.t1"; gene_id "file_1_file_1_jg7598";
dmelr6.33_5	AUGUSTUS	CDS	9264893	9265083	1	-	0	transcript_id "file_1_file_1_jg7598.t1"; gene_id "file_1_file_1_jg7598";
dmelr6.33_5	AUGUSTUS	exon	9264893	9265083	.	-	.	transcript_id "file_1_file_1_jg7598.t1"; gene_id "file_1_file_1_jg7598";
dmelr6.33_5	AUGUSTUS	intron	9265084	9265181	.	-	.	transcript_id "file_1_file_1_jg7598.t1"; gene_id "file_1_file_1_jg7598";
dmelr6.33_5	AUGUSTUS	transcript	9261437	9265268	.	-	.	transcript_id "file_1_file_1_jg7598.t1"; gene_id "file_1_file_1_jg7598"
dmelr6.33_5	AUGUSTUS	gene	9261437	9265268	.	-	.	jg7598
dmelr6.33_5	AUGUSTUS	CDS	9265182	9265268	1	-	0	transcript_id "file_1_file_1_jg7598.t1"; gene_id "file_1_file_1_jg7598";
dmelr6.33_5	AUGUSTUS	exon	9265182	9265268	.	-	.	transcript_id "file_1_file_1_jg7598.t1"; gene_id "file_1_file_1_jg7598";
dmelr6.33_5	AUGUSTUS	start_codon	9265266	9265268	.	-	0	transcript_id "file_1_file_1_jg7598.t1"; gene_id "file_1_file_1_jg7598";
dmelr6.33_1	AUGUSTUS	start_codon	8691469	8691471	.	+	0	transcript_id "file_1_file_1_jg9577.t1"; gene_id "file_1_file_1_jg9577";
dmelr6.33_1	AUGUSTUS	CDS	8691469	8692284	1	+	0	transcript_id "file_1_file_1_jg9577.t1"; gene_id "file_1_file_1_jg9577";
dmelr6.33_1	AUGUSTUS	exon	8691469	8692284	.	+	.	transcript_id "file_1_file_1_jg9577.t1"; gene_id "file_1_file_1_jg9577";
dmelr6.33_1	AUGUSTUS	transcript	8691469	8692284	.	+	.	transcript_id "file_1_file_1_jg9577.t1"; gene_id "file_1_file_1_jg9577"
dmelr6.33_1	AUGUSTUS	gene	8691469	8692284	.	+	.	jg9577
dmelr6.33_1	AUGUSTUS	stop_codon	8692282	8692284	.	+	0	transcript_id "file_1_file_1_jg9577.t1"; gene_id "file_1_file_1_jg9577";
dmelr6.33_3	AUGUSTUS	start_codon	15936126	15936128	.	+	0	transcript_id "file_1_file_1_jg1773.t2"; gene_id "file_1_file_1_jg1773";
dmelr6.33_3	AUGUSTUS	CDS	15936126	15936340	1	+	0	transcript_id "file_1_file_1_jg1773.t2"; gene_id "file_1_file_1_jg1773";
dmelr6.33_3	AUGUSTUS	exon	15936126	15936340	.	+	.	transcript_id "file_1_file_1_jg1773.t2"; gene_id "file_1_file_1_jg1773";
dmelr6.33_3	AUGUSTUS	intron	15936341	15944948	.	+	.	transcript_id "file_1_file_1_jg1773.t2"; gene_id "file_1_file_1_jg1773";
dmelr6.33_3	AUGUSTUS	CDS	15944949	15944996	1	+	1	transcript_id "file_1_file_1_jg1773.t2"; gene_id "file_1_file_1_jg1773";
dmelr6.33_3	AUGUSTUS	exon	15944949	15944996	.	+	.	transcript_id "file_1_file_1_jg1773.t2"; gene_id "file_1_file_1_jg1773";
dmelr6.33_3	AUGUSTUS	intron	15944997	15951601	.	+	.	transcript_id "file_1_file_1_jg1773.t2"; gene_id "file_1_file_1_jg1773";
dmelr6.33_3	AUGUSTUS	CDS	15951602	15951850	1	+	1	transcript_id "file_1_file_1_jg1773.t2"; gene_id "file_1_file_1_jg1773";
dmelr6.33_3	AUGUSTUS	exon	15951602	15951850	.	+	.	transcript_id "file_1_file_1_jg1773.t2"; gene_id "file_1_file_1_jg1773";
dmelr6.33_3	AUGUSTUS	intron	15951851	15954157	.	+	.	transcript_id "file_1_file_1_jg1773.t2"; gene_id "file_1_file_1_jg1773";
dmelr6.33_3	AUGUSTUS	CDS	15954158	15954234	1	+	1	transcript_id "file_1_file_1_jg1773.t2"; gene_id "file_1_file_1_jg1773";
dmelr6.33_3	AUGUSTUS	exon	15954158	15954234	.	+	.	transcript_id "file_1_file_1_jg1773.t2"; gene_id "file_1_file_1_jg1773";
dmelr6.33_3	AUGUSTUS	intron	15954235	15954582	.	+	.	transcript_id "file_1_file_1_jg1773.t2"; gene_id "file_1_file_1_jg1773";
dmelr6.33_3	AUGUSTUS	CDS	15954583	15954683	1	+	2	transcript_id "file_1_file_1_jg1773.t2"; gene_id "file_1_file_1_jg1773";
dmelr6.33_3	AUGUSTUS	exon	15954583	15954683	.	+	.	transcript_id "file_1_file_1_jg1773.t2"; gene_id "file_1_file_1_jg1773";
dmelr6.33_3	AUGUSTUS	intron	15954684	15954746	.	+	.	transcript_id "file_1_file_1_jg1773.t2"; gene_id "file_1_file_1_jg1773";
dmelr6.33_3	AUGUSTUS	CDS	15954747	15955021	1	+	0	transcript_id "file_1_file_1_jg1773.t2"; gene_id "file_1_file_1_jg1773";
dmelr6.33_3	AUGUSTUS	exon	15954747	15955021	.	+	.	transcript_id "file_1_file_1_jg1773.t2"; gene_id "file_1_file_1_jg1773";
dmelr6.33_3	AUGUSTUS	intron	15955022	15955086	.	+	.	transcript_id "file_1_file_1_jg1773.t2"; gene_id "file_1_file_1_jg1773";
dmelr6.33_3	AUGUSTUS	CDS	15955087	15955205	1	+	1	transcript_id "file_1_file_1_jg1773.t2"; gene_id "file_1_file_1_jg1773";
dmelr6.33_3	AUGUSTUS	exon	15955087	15955205	.	+	.	transcript_id "file_1_file_1_jg1773.t2"; gene_id "file_1_file_1_jg1773";
dmelr6.33_3	AUGUSTUS	intron	15955206	15955989	.	+	.	transcript_id "file_1_file_1_jg1773.t2"; gene_id "file_1_file_1_jg1773";
dmelr6.33_3	AUGUSTUS	CDS	15955990	15956307	1	+	2	transcript_id "file_1_file_1_jg1773.t2"; gene_id "file_1_file_1_jg1773";
dmelr6.33_3	AUGUSTUS	exon	15955990	15956307	.	+	.	transcript_id "file_1_file_1_jg1773.t2"; gene_id "file_1_file_1_jg1773";
dmelr6.33_3	AUGUSTUS	intron	15956308	15959319	.	+	.	transcript_id "file_1_file_1_jg1773.t2"; gene_id "file_1_file_1_jg1773";
dmelr6.33_3	AUGUSTUS	CDS	15959320	15959548	1	+	2	transcript_id "file_1_file_1_jg1773.t2"; gene_id "file_1_file_1_jg1773";
dmelr6.33_3	AUGUSTUS	exon	15959320	15959548	.	+	.	transcript_id "file_1_file_1_jg1773.t2"; gene_id "file_1_file_1_jg1773";
dmelr6.33_3	AUGUSTUS	intron	15959549	15959741	.	+	.	transcript_id "file_1_file_1_jg1773.t2"; gene_id "file_1_file_1_jg1773";
dmelr6.33_3	AUGUSTUS	transcript	15936126	15959784	.	+	.	transcript_id "file_1_file_1_jg1773.t2"; gene_id "file_1_file_1_jg1773"
dmelr6.33_3	AUGUSTUS	CDS	15959742	15959784	1	+	1	transcript_id "file_1_file_1_jg1773.t2"; gene_id "file_1_file_1_jg1773";
dmelr6.33_3	AUGUSTUS	exon	15959742	15959784	.	+	.	transcript_id "file_1_file_1_jg1773.t2"; gene_id "file_1_file_1_jg1773";
dmelr6.33_3	AUGUSTUS	stop_codon	15959782	15959784	.	+	0	transcript_id "file_1_file_1_jg1773.t2"; gene_id "file_1_file_1_jg1773";
dmelr6.33_1	AUGUSTUS	stop_codon	19447460	19447462	.	-	0	transcript_id "file_1_file_1_jg11121.t1"; gene_id "file_1_file_1_jg11121";
dmelr6.33_1	AUGUSTUS	CDS	19447460	19448746	1	-	0	transcript_id "file_1_file_1_jg11121.t1"; gene_id "file_1_file_1_jg11121";
dmelr6.33_1	AUGUSTUS	exon	19447460	19448746	.	-	.	transcript_id "file_1_file_1_jg11121.t1"; gene_id "file_1_file_1_jg11121";
dmelr6.33_1	AUGUSTUS	intron	19448747	19451432	.	-	.	transcript_id "file_1_file_1_jg11121.t1"; gene_id "file_1_file_1_jg11121";
dmelr6.33_1	AUGUSTUS	transcript	19447460	19451489	.	-	.	transcript_id "file_1_file_1_jg11121.t1"; gene_id "file_1_file_1_jg11121"
dmelr6.33_1	AUGUSTUS	gene	19447460	19451489	.	-	.	jg11121
dmelr6.33_1	AUGUSTUS	CDS	19451433	19451489	1	-	0	transcript_id "file_1_file_1_jg11121.t1"; gene_id "file_1_file_1_jg11121";
dmelr6.33_1	AUGUSTUS	exon	19451433	19451489	.	-	.	transcript_id "file_1_file_1_jg11121.t1"; gene_id "file_1_file_1_jg11121";
dmelr6.33_1	AUGUSTUS	start_codon	19451487	19451489	.	-	0	transcript_id "file_1_file_1_jg11121.t1"; gene_id "file_1_file_1_jg11121";
dmelr6.33_3	AUGUSTUS	start_codon	15999198	15999200	.	+	0	transcript_id "file_1_file_1_jg1780.t1"; gene_id "file_1_file_1_jg1780";
dmelr6.33_3	AUGUSTUS	CDS	15999198	15999247	0.89	+	0	transcript_id "file_1_file_1_jg1780.t1"; gene_id "file_1_file_1_jg1780";
dmelr6.33_3	AUGUSTUS	exon	15999198	15999247	.	+	.	transcript_id "file_1_file_1_jg1780.t1"; gene_id "file_1_file_1_jg1780";
dmelr6.33_3	AUGUSTUS	intron	15999248	15999325	.	+	.	transcript_id "file_1_file_1_jg1780.t1"; gene_id "file_1_file_1_jg1780";
dmelr6.33_3	AUGUSTUS	CDS	15999326	15999773	1	+	1	transcript_id "file_1_file_1_jg1780.t1"; gene_id "file_1_file_1_jg1780";
dmelr6.33_3	AUGUSTUS	exon	15999326	15999773	.	+	.	transcript_id "file_1_file_1_jg1780.t1"; gene_id "file_1_file_1_jg1780";
dmelr6.33_3	AUGUSTUS	intron	15999774	15999845	.	+	.	transcript_id "file_1_file_1_jg1780.t1"; gene_id "file_1_file_1_jg1780";
dmelr6.33_3	AUGUSTUS	CDS	15999846	16000059	1	+	0	transcript_id "file_1_file_1_jg1780.t1"; gene_id "file_1_file_1_jg1780";
dmelr6.33_3	AUGUSTUS	exon	15999846	16000059	.	+	.	transcript_id "file_1_file_1_jg1780.t1"; gene_id "file_1_file_1_jg1780";
dmelr6.33_3	AUGUSTUS	intron	16000060	16001188	.	+	.	transcript_id "file_1_file_1_jg1780.t1"; gene_id "file_1_file_1_jg1780";
dmelr6.33_3	AUGUSTUS	CDS	16001189	16001406	1	+	2	transcript_id "file_1_file_1_jg1780.t1"; gene_id "file_1_file_1_jg1780";
dmelr6.33_3	AUGUSTUS	exon	16001189	16001406	.	+	.	transcript_id "file_1_file_1_jg1780.t1"; gene_id "file_1_file_1_jg1780";
dmelr6.33_3	AUGUSTUS	intron	16001407	16001751	.	+	.	transcript_id "file_1_file_1_jg1780.t1"; gene_id "file_1_file_1_jg1780";
dmelr6.33_3	AUGUSTUS	CDS	16001752	16001916	1	+	0	transcript_id "file_1_file_1_jg1780.t1"; gene_id "file_1_file_1_jg1780";
dmelr6.33_3	AUGUSTUS	exon	16001752	16001916	.	+	.	transcript_id "file_1_file_1_jg1780.t1"; gene_id "file_1_file_1_jg1780";
dmelr6.33_3	AUGUSTUS	intron	16001917	16002169	.	+	.	transcript_id "file_1_file_1_jg1780.t1"; gene_id "file_1_file_1_jg1780";
dmelr6.33_3	AUGUSTUS	CDS	16002170	16002323	1	+	0	transcript_id "file_1_file_1_jg1780.t1"; gene_id "file_1_file_1_jg1780";
dmelr6.33_3	AUGUSTUS	exon	16002170	16002323	.	+	.	transcript_id "file_1_file_1_jg1780.t1"; gene_id "file_1_file_1_jg1780";
dmelr6.33_3	AUGUSTUS	intron	16002324	16002406	.	+	.	transcript_id "file_1_file_1_jg1780.t1"; gene_id "file_1_file_1_jg1780";
dmelr6.33_3	AUGUSTUS	transcript	15999198	16003503	.	+	.	transcript_id "file_1_file_1_jg1780.t1"; gene_id "file_1_file_1_jg1780"
dmelr6.33_3	AUGUSTUS	CDS	16002407	16003503	1	+	2	transcript_id "file_1_file_1_jg1780.t1"; gene_id "file_1_file_1_jg1780";
dmelr6.33_3	AUGUSTUS	exon	16002407	16003503	.	+	.	transcript_id "file_1_file_1_jg1780.t1"; gene_id "file_1_file_1_jg1780";
dmelr6.33_3	AUGUSTUS	stop_codon	16003501	16003503	.	+	0	transcript_id "file_1_file_1_jg1780.t1"; gene_id "file_1_file_1_jg1780";
dmelr6.33_5	AUGUSTUS	stop_codon	5913197	5913199	.	-	0	transcript_id "file_1_file_1_jg7208.t1"; gene_id "file_1_file_1_jg7208";
dmelr6.33_5	AUGUSTUS	CDS	5913197	5914403	1	-	1	transcript_id "file_1_file_1_jg7208.t1"; gene_id "file_1_file_1_jg7208";
dmelr6.33_5	AUGUSTUS	exon	5913197	5914403	.	-	.	transcript_id "file_1_file_1_jg7208.t1"; gene_id "file_1_file_1_jg7208";
dmelr6.33_5	AUGUSTUS	intron	5914404	5914580	.	-	.	transcript_id "file_1_file_1_jg7208.t1"; gene_id "file_1_file_1_jg7208";
dmelr6.33_5	AUGUSTUS	CDS	5914581	5914780	1	-	0	transcript_id "file_1_file_1_jg7208.t1"; gene_id "file_1_file_1_jg7208";
dmelr6.33_5	AUGUSTUS	exon	5914581	5914780	.	-	.	transcript_id "file_1_file_1_jg7208.t1"; gene_id "file_1_file_1_jg7208";
dmelr6.33_5	AUGUSTUS	intron	5914781	5916262	.	-	.	transcript_id "file_1_file_1_jg7208.t1"; gene_id "file_1_file_1_jg7208";
dmelr6.33_5	AUGUSTUS	CDS	5916263	5916479	1	-	1	transcript_id "file_1_file_1_jg7208.t1"; gene_id "file_1_file_1_jg7208";
dmelr6.33_5	AUGUSTUS	exon	5916263	5916479	.	-	.	transcript_id "file_1_file_1_jg7208.t1"; gene_id "file_1_file_1_jg7208";
dmelr6.33_5	AUGUSTUS	intron	5916480	5916550	.	-	.	transcript_id "file_1_file_1_jg7208.t1"; gene_id "file_1_file_1_jg7208";
dmelr6.33_5	AUGUSTUS	CDS	5916551	5916621	0.98	-	0	transcript_id "file_1_file_1_jg7208.t1"; gene_id "file_1_file_1_jg7208";
dmelr6.33_5	AUGUSTUS	exon	5916551	5916621	.	-	.	transcript_id "file_1_file_1_jg7208.t1"; gene_id "file_1_file_1_jg7208";
dmelr6.33_5	AUGUSTUS	intron	5916622	5925072	.	-	.	transcript_id "file_1_file_1_jg7208.t1"; gene_id "file_1_file_1_jg7208";
dmelr6.33_5	AUGUSTUS	transcript	5913197	5925099	.	-	.	transcript_id "file_1_file_1_jg7208.t1"; gene_id "file_1_file_1_jg7208"
dmelr6.33_5	AUGUSTUS	gene	5913197	5925099	.	-	.	jg7208
dmelr6.33_5	AUGUSTUS	CDS	5925073	5925099	0.66	-	0	transcript_id "file_1_file_1_jg7208.t1"; gene_id "file_1_file_1_jg7208";
dmelr6.33_5	AUGUSTUS	exon	5925073	5925099	.	-	.	transcript_id "file_1_file_1_jg7208.t1"; gene_id "file_1_file_1_jg7208";
dmelr6.33_5	AUGUSTUS	start_codon	5925097	5925099	.	-	0	transcript_id "file_1_file_1_jg7208.t1"; gene_id "file_1_file_1_jg7208";
dmelr6.33_5	AUGUSTUS	stop_codon	20931132	20931134	.	-	0	transcript_id "file_1_file_1_jg8927.t1"; gene_id "file_1_file_1_jg8927";
dmelr6.33_5	AUGUSTUS	CDS	20931132	20932190	0.41	-	0	transcript_id "file_1_file_1_jg8927.t1"; gene_id "file_1_file_1_jg8927";
dmelr6.33_5	AUGUSTUS	exon	20931132	20932190	.	-	.	transcript_id "file_1_file_1_jg8927.t1"; gene_id "file_1_file_1_jg8927";
dmelr6.33_5	AUGUSTUS	intron	20932191	20933150	.	-	.	transcript_id "file_1_file_1_jg8927.t1"; gene_id "file_1_file_1_jg8927";
dmelr6.33_5	AUGUSTUS	CDS	20933151	20933263	0.65	-	2	transcript_id "file_1_file_1_jg8927.t1"; gene_id "file_1_file_1_jg8927";
dmelr6.33_5	AUGUSTUS	exon	20933151	20933263	.	-	.	transcript_id "file_1_file_1_jg8927.t1"; gene_id "file_1_file_1_jg8927";
dmelr6.33_5	AUGUSTUS	intron	20933264	20933353	.	-	.	transcript_id "file_1_file_1_jg8927.t1"; gene_id "file_1_file_1_jg8927";
dmelr6.33_5	AUGUSTUS	transcript	20931132	20933483	.	-	.	transcript_id "file_1_file_1_jg8927.t1"; gene_id "file_1_file_1_jg8927"
dmelr6.33_5	AUGUSTUS	gene	20931132	20933483	.	-	.	jg8927
dmelr6.33_5	AUGUSTUS	CDS	20933354	20933483	1	-	0	transcript_id "file_1_file_1_jg8927.t1"; gene_id "file_1_file_1_jg8927";
dmelr6.33_5	AUGUSTUS	exon	20933354	20933483	.	-	.	transcript_id "file_1_file_1_jg8927.t1"; gene_id "file_1_file_1_jg8927";
dmelr6.33_5	AUGUSTUS	start_codon	20933481	20933483	.	-	0	transcript_id "file_1_file_1_jg8927.t1"; gene_id "file_1_file_1_jg8927";
dmelr6.33_1	AUGUSTUS	start_codon	15849621	15849623	.	+	0	transcript_id "file_1_file_1_jg10588.t1"; gene_id "file_1_file_1_jg10588";
dmelr6.33_1	AUGUSTUS	CDS	15849621	15849679	1	+	0	transcript_id "file_1_file_1_jg10588.t1"; gene_id "file_1_file_1_jg10588";
dmelr6.33_1	AUGUSTUS	exon	15849621	15849679	.	+	.	transcript_id "file_1_file_1_jg10588.t1"; gene_id "file_1_file_1_jg10588";
dmelr6.33_1	AUGUSTUS	intron	15849680	15852387	.	+	.	transcript_id "file_1_file_1_jg10588.t1"; gene_id "file_1_file_1_jg10588";
dmelr6.33_1	AUGUSTUS	CDS	15852388	15852541	1	+	1	transcript_id "file_1_file_1_jg10588.t1"; gene_id "file_1_file_1_jg10588";
dmelr6.33_1	AUGUSTUS	exon	15852388	15852541	.	+	.	transcript_id "file_1_file_1_jg10588.t1"; gene_id "file_1_file_1_jg10588";
dmelr6.33_1	AUGUSTUS	intron	15852542	15852670	.	+	.	transcript_id "file_1_file_1_jg10588.t1"; gene_id "file_1_file_1_jg10588";
dmelr6.33_1	AUGUSTUS	CDS	15852671	15852819	1	+	0	transcript_id "file_1_file_1_jg10588.t1"; gene_id "file_1_file_1_jg10588";
dmelr6.33_1	AUGUSTUS	exon	15852671	15852819	.	+	.	transcript_id "file_1_file_1_jg10588.t1"; gene_id "file_1_file_1_jg10588";
dmelr6.33_1	AUGUSTUS	intron	15852820	15852881	.	+	.	transcript_id "file_1_file_1_jg10588.t1"; gene_id "file_1_file_1_jg10588";
dmelr6.33_1	AUGUSTUS	CDS	15852882	15853006	1	+	1	transcript_id "file_1_file_1_jg10588.t1"; gene_id "file_1_file_1_jg10588";
dmelr6.33_1	AUGUSTUS	exon	15852882	15853006	.	+	.	transcript_id "file_1_file_1_jg10588.t1"; gene_id "file_1_file_1_jg10588";
dmelr6.33_1	AUGUSTUS	intron	15853007	15853064	.	+	.	transcript_id "file_1_file_1_jg10588.t1"; gene_id "file_1_file_1_jg10588";
dmelr6.33_1	AUGUSTUS	transcript	15849621	15853195	.	+	.	transcript_id "file_1_file_1_jg10588.t1"; gene_id "file_1_file_1_jg10588"
dmelr6.33_1	AUGUSTUS	gene	15849621	15853195	.	+	.	jg10588
dmelr6.33_1	AUGUSTUS	CDS	15853065	15853195	1	+	2	transcript_id "file_1_file_1_jg10588.t1"; gene_id "file_1_file_1_jg10588";
dmelr6.33_1	AUGUSTUS	exon	15853065	15853195	.	+	.	transcript_id "file_1_file_1_jg10588.t1"; gene_id "file_1_file_1_jg10588";
dmelr6.33_1	AUGUSTUS	stop_codon	15853193	15853195	.	+	0	transcript_id "file_1_file_1_jg10588.t1"; gene_id "file_1_file_1_jg10588";
dmelr6.33_2	AUGUSTUS	start_codon	3185396	3185398	.	+	0	transcript_id "file_1_file_1_jg12444.t1"; gene_id "file_1_file_1_jg12444";
dmelr6.33_2	AUGUSTUS	CDS	3185396	3185422	1	+	0	transcript_id "file_1_file_1_jg12444.t1"; gene_id "file_1_file_1_jg12444";
dmelr6.33_2	AUGUSTUS	exon	3185396	3185422	.	+	.	transcript_id "file_1_file_1_jg12444.t1"; gene_id "file_1_file_1_jg12444";
dmelr6.33_2	AUGUSTUS	intron	3185423	3185480	.	+	.	transcript_id "file_1_file_1_jg12444.t1"; gene_id "file_1_file_1_jg12444";
dmelr6.33_2	AUGUSTUS	CDS	3185481	3185577	1	+	0	transcript_id "file_1_file_1_jg12444.t1"; gene_id "file_1_file_1_jg12444";
dmelr6.33_2	AUGUSTUS	exon	3185481	3185577	.	+	.	transcript_id "file_1_file_1_jg12444.t1"; gene_id "file_1_file_1_jg12444";
dmelr6.33_2	AUGUSTUS	intron	3185578	3185633	.	+	.	transcript_id "file_1_file_1_jg12444.t1"; gene_id "file_1_file_1_jg12444";
dmelr6.33_2	AUGUSTUS	CDS	3185634	3185952	1	+	2	transcript_id "file_1_file_1_jg12444.t1"; gene_id "file_1_file_1_jg12444";
dmelr6.33_2	AUGUSTUS	exon	3185634	3185952	.	+	.	transcript_id "file_1_file_1_jg12444.t1"; gene_id "file_1_file_1_jg12444";
dmelr6.33_2	AUGUSTUS	intron	3185953	3186011	.	+	.	transcript_id "file_1_file_1_jg12444.t1"; gene_id "file_1_file_1_jg12444";
dmelr6.33_2	AUGUSTUS	CDS	3186012	3186296	1	+	1	transcript_id "file_1_file_1_jg12444.t1"; gene_id "file_1_file_1_jg12444";
dmelr6.33_2	AUGUSTUS	exon	3186012	3186296	.	+	.	transcript_id "file_1_file_1_jg12444.t1"; gene_id "file_1_file_1_jg12444";
dmelr6.33_2	AUGUSTUS	intron	3186297	3186348	.	+	.	transcript_id "file_1_file_1_jg12444.t1"; gene_id "file_1_file_1_jg12444";
dmelr6.33_2	AUGUSTUS	transcript	3185396	3186472	.	+	.	transcript_id "file_1_file_1_jg12444.t1"; gene_id "file_1_file_1_jg12444"
dmelr6.33_2	AUGUSTUS	gene	3185396	3186472	.	+	.	jg12444
dmelr6.33_2	AUGUSTUS	CDS	3186349	3186472	1	+	1	transcript_id "file_1_file_1_jg12444.t1"; gene_id "file_1_file_1_jg12444";
dmelr6.33_2	AUGUSTUS	exon	3186349	3186472	.	+	.	transcript_id "file_1_file_1_jg12444.t1"; gene_id "file_1_file_1_jg12444";
dmelr6.33_2	AUGUSTUS	stop_codon	3186470	3186472	.	+	0	transcript_id "file_1_file_1_jg12444.t1"; gene_id "file_1_file_1_jg12444";
dmelr6.33_2	AUGUSTUS	stop_codon	5540223	5540225	.	-	0	transcript_id "file_1_file_1_jg12716.t1"; gene_id "file_1_file_1_jg12716";
dmelr6.33_2	AUGUSTUS	CDS	5540223	5540248	1	-	2	transcript_id "file_1_file_1_jg12716.t1"; gene_id "file_1_file_1_jg12716";
dmelr6.33_2	AUGUSTUS	exon	5540223	5540248	.	-	.	transcript_id "file_1_file_1_jg12716.t1"; gene_id "file_1_file_1_jg12716";
dmelr6.33_2	AUGUSTUS	intron	5540249	5540490	.	-	.	transcript_id "file_1_file_1_jg12716.t1"; gene_id "file_1_file_1_jg12716";
dmelr6.33_2	AUGUSTUS	CDS	5540491	5540559	1	-	2	transcript_id "file_1_file_1_jg12716.t1"; gene_id "file_1_file_1_jg12716";
dmelr6.33_2	AUGUSTUS	exon	5540491	5540559	.	-	.	transcript_id "file_1_file_1_jg12716.t1"; gene_id "file_1_file_1_jg12716";
dmelr6.33_2	AUGUSTUS	intron	5540560	5540619	.	-	.	transcript_id "file_1_file_1_jg12716.t1"; gene_id "file_1_file_1_jg12716";
dmelr6.33_2	AUGUSTUS	CDS	5540620	5540643	1	-	2	transcript_id "file_1_file_1_jg12716.t1"; gene_id "file_1_file_1_jg12716";
dmelr6.33_2	AUGUSTUS	exon	5540620	5540643	.	-	.	transcript_id "file_1_file_1_jg12716.t1"; gene_id "file_1_file_1_jg12716";
dmelr6.33_2	AUGUSTUS	intron	5540644	5540724	.	-	.	transcript_id "file_1_file_1_jg12716.t1"; gene_id "file_1_file_1_jg12716";
dmelr6.33_2	AUGUSTUS	CDS	5540725	5540886	1	-	2	transcript_id "file_1_file_1_jg12716.t1"; gene_id "file_1_file_1_jg12716";
dmelr6.33_2	AUGUSTUS	exon	5540725	5540886	.	-	.	transcript_id "file_1_file_1_jg12716.t1"; gene_id "file_1_file_1_jg12716";
dmelr6.33_2	AUGUSTUS	intron	5540887	5540978	.	-	.	transcript_id "file_1_file_1_jg12716.t1"; gene_id "file_1_file_1_jg12716";
dmelr6.33_2	AUGUSTUS	CDS	5540979	5541014	1	-	2	transcript_id "file_1_file_1_jg12716.t1"; gene_id "file_1_file_1_jg12716";
dmelr6.33_2	AUGUSTUS	exon	5540979	5541014	.	-	.	transcript_id "file_1_file_1_jg12716.t1"; gene_id "file_1_file_1_jg12716";
dmelr6.33_2	AUGUSTUS	intron	5541015	5541078	.	-	.	transcript_id "file_1_file_1_jg12716.t1"; gene_id "file_1_file_1_jg12716";
dmelr6.33_2	AUGUSTUS	CDS	5541079	5541267	1	-	2	transcript_id "file_1_file_1_jg12716.t1"; gene_id "file_1_file_1_jg12716";
dmelr6.33_2	AUGUSTUS	exon	5541079	5541267	.	-	.	transcript_id "file_1_file_1_jg12716.t1"; gene_id "file_1_file_1_jg12716";
dmelr6.33_2	AUGUSTUS	intron	5541268	5541333	.	-	.	transcript_id "file_1_file_1_jg12716.t1"; gene_id "file_1_file_1_jg12716";
dmelr6.33_2	AUGUSTUS	CDS	5541334	5541372	1	-	2	transcript_id "file_1_file_1_jg12716.t1"; gene_id "file_1_file_1_jg12716";
dmelr6.33_2	AUGUSTUS	exon	5541334	5541372	.	-	.	transcript_id "file_1_file_1_jg12716.t1"; gene_id "file_1_file_1_jg12716";
dmelr6.33_2	AUGUSTUS	intron	5541373	5542490	.	-	.	transcript_id "file_1_file_1_jg12716.t1"; gene_id "file_1_file_1_jg12716";
dmelr6.33_2	AUGUSTUS	CDS	5542491	5543174	1	-	2	transcript_id "file_1_file_1_jg12716.t1"; gene_id "file_1_file_1_jg12716";
dmelr6.33_2	AUGUSTUS	exon	5542491	5543174	.	-	.	transcript_id "file_1_file_1_jg12716.t1"; gene_id "file_1_file_1_jg12716";
dmelr6.33_2	AUGUSTUS	intron	5543175	5543236	.	-	.	transcript_id "file_1_file_1_jg12716.t1"; gene_id "file_1_file_1_jg12716";
dmelr6.33_2	AUGUSTUS	CDS	5543237	5543465	1	-	0	transcript_id "file_1_file_1_jg12716.t1"; gene_id "file_1_file_1_jg12716";
dmelr6.33_2	AUGUSTUS	exon	5543237	5543465	.	-	.	transcript_id "file_1_file_1_jg12716.t1"; gene_id "file_1_file_1_jg12716";
dmelr6.33_2	AUGUSTUS	intron	5543466	5543618	.	-	.	transcript_id "file_1_file_1_jg12716.t1"; gene_id "file_1_file_1_jg12716";
dmelr6.33_2	AUGUSTUS	CDS	5543619	5543947	1	-	2	transcript_id "file_1_file_1_jg12716.t1"; gene_id "file_1_file_1_jg12716";
dmelr6.33_2	AUGUSTUS	exon	5543619	5543947	.	-	.	transcript_id "file_1_file_1_jg12716.t1"; gene_id "file_1_file_1_jg12716";
dmelr6.33_2	AUGUSTUS	intron	5543948	5544971	.	-	.	transcript_id "file_1_file_1_jg12716.t1"; gene_id "file_1_file_1_jg12716";
dmelr6.33_2	AUGUSTUS	CDS	5544972	5545101	1	-	0	transcript_id "file_1_file_1_jg12716.t1"; gene_id "file_1_file_1_jg12716";
dmelr6.33_2	AUGUSTUS	exon	5544972	5545101	.	-	.	transcript_id "file_1_file_1_jg12716.t1"; gene_id "file_1_file_1_jg12716";
dmelr6.33_2	AUGUSTUS	intron	5545102	5550783	.	-	.	transcript_id "file_1_file_1_jg12716.t1"; gene_id "file_1_file_1_jg12716";
dmelr6.33_2	AUGUSTUS	transcript	5540223	5550807	.	-	.	transcript_id "file_1_file_1_jg12716.t1"; gene_id "file_1_file_1_jg12716"
dmelr6.33_2	AUGUSTUS	gene	5540223	5550807	.	-	.	jg12716
dmelr6.33_2	AUGUSTUS	CDS	5550784	5550807	1	-	0	transcript_id "file_1_file_1_jg12716.t1"; gene_id "file_1_file_1_jg12716";
dmelr6.33_2	AUGUSTUS	exon	5550784	5550807	.	-	.	transcript_id "file_1_file_1_jg12716.t1"; gene_id "file_1_file_1_jg12716";
dmelr6.33_2	AUGUSTUS	start_codon	5550805	5550807	.	-	0	transcript_id "file_1_file_1_jg12716.t1"; gene_id "file_1_file_1_jg12716";
dmelr6.33_2	AUGUSTUS	stop_codon	5930579	5930581	.	-	0	transcript_id "file_1_file_1_jg12772.t1"; gene_id "file_1_file_1_jg12772";
dmelr6.33_2	AUGUSTUS	CDS	5930579	5930821	1	-	0	transcript_id "file_1_file_1_jg12772.t1"; gene_id "file_1_file_1_jg12772";
dmelr6.33_2	AUGUSTUS	exon	5930579	5930821	.	-	.	transcript_id "file_1_file_1_jg12772.t1"; gene_id "file_1_file_1_jg12772";
dmelr6.33_2	AUGUSTUS	intron	5930822	5930935	.	-	.	transcript_id "file_1_file_1_jg12772.t1"; gene_id "file_1_file_1_jg12772";
dmelr6.33_2	AUGUSTUS	CDS	5930936	5931558	1	-	2	transcript_id "file_1_file_1_jg12772.t1"; gene_id "file_1_file_1_jg12772";
dmelr6.33_2	AUGUSTUS	exon	5930936	5931558	.	-	.	transcript_id "file_1_file_1_jg12772.t1"; gene_id "file_1_file_1_jg12772";
dmelr6.33_2	AUGUSTUS	intron	5931559	5931617	.	-	.	transcript_id "file_1_file_1_jg12772.t1"; gene_id "file_1_file_1_jg12772";
dmelr6.33_2	AUGUSTUS	transcript	5930579	5932281	.	-	.	transcript_id "file_1_file_1_jg12772.t1"; gene_id "file_1_file_1_jg12772"
dmelr6.33_2	AUGUSTUS	gene	5930579	5932281	.	-	.	jg12772
dmelr6.33_2	AUGUSTUS	CDS	5931618	5932281	1	-	0	transcript_id "file_1_file_1_jg12772.t1"; gene_id "file_1_file_1_jg12772";
dmelr6.33_2	AUGUSTUS	exon	5931618	5932281	.	-	.	transcript_id "file_1_file_1_jg12772.t1"; gene_id "file_1_file_1_jg12772";
dmelr6.33_2	AUGUSTUS	start_codon	5932279	5932281	.	-	0	transcript_id "file_1_file_1_jg12772.t1"; gene_id "file_1_file_1_jg12772";
dmelr6.33_0	AUGUSTUS	start_codon	21489887	21489889	.	+	0	transcript_id "file_1_file_1_jg6387.t1"; gene_id "file_1_file_1_jg6387";
dmelr6.33_0	AUGUSTUS	CDS	21489887	21490297	1	+	0	transcript_id "file_1_file_1_jg6387.t1"; gene_id "file_1_file_1_jg6387";
dmelr6.33_0	AUGUSTUS	exon	21489887	21490297	.	+	.	transcript_id "file_1_file_1_jg6387.t1"; gene_id "file_1_file_1_jg6387";
dmelr6.33_0	AUGUSTUS	transcript	21489887	21490297	.	+	.	transcript_id "file_1_file_1_jg6387.t1"; gene_id "file_1_file_1_jg6387"
dmelr6.33_0	AUGUSTUS	gene	21489887	21490297	.	+	.	jg6387
dmelr6.33_0	AUGUSTUS	stop_codon	21490295	21490297	.	+	0	transcript_id "file_1_file_1_jg6387.t1"; gene_id "file_1_file_1_jg6387";
dmelr6.33_0	AUGUSTUS	start_codon	9342995	9342997	.	+	0	transcript_id "file_1_file_1_jg5000.t1"; gene_id "file_1_file_1_jg5000";
dmelr6.33_0	AUGUSTUS	CDS	9342995	9344323	0.97	+	0	transcript_id "file_1_file_1_jg5000.t1"; gene_id "file_1_file_1_jg5000";
dmelr6.33_0	AUGUSTUS	exon	9342995	9344323	.	+	.	transcript_id "file_1_file_1_jg5000.t1"; gene_id "file_1_file_1_jg5000";
dmelr6.33_0	AUGUSTUS	transcript	9342995	9344323	.	+	.	transcript_id "file_1_file_1_jg5000.t1"; gene_id "file_1_file_1_jg5000"
dmelr6.33_0	AUGUSTUS	gene	9342995	9344323	.	+	.	jg5000
dmelr6.33_0	AUGUSTUS	stop_codon	9344321	9344323	.	+	0	transcript_id "file_1_file_1_jg5000.t1"; gene_id "file_1_file_1_jg5000";
dmelr6.33_2	AUGUSTUS	stop_codon	12903025	12903027	.	-	0	transcript_id "file_1_file_1_jg13638.t1"; gene_id "file_1_file_1_jg13638";
dmelr6.33_2	AUGUSTUS	CDS	12903025	12903672	1	-	0	transcript_id "file_1_file_1_jg13638.t1"; gene_id "file_1_file_1_jg13638";
dmelr6.33_2	AUGUSTUS	exon	12903025	12903672	.	-	.	transcript_id "file_1_file_1_jg13638.t1"; gene_id "file_1_file_1_jg13638";
dmelr6.33_2	AUGUSTUS	transcript	12903025	12903672	.	-	.	transcript_id "file_1_file_1_jg13638.t1"; gene_id "file_1_file_1_jg13638"
dmelr6.33_2	AUGUSTUS	gene	12903025	12903672	.	-	.	jg13638
dmelr6.33_2	AUGUSTUS	start_codon	12903670	12903672	.	-	0	transcript_id "file_1_file_1_jg13638.t1"; gene_id "file_1_file_1_jg13638";
dmelr6.33_3	GeneMark.hmm	CDS	6841224	6842180	.	-	0	gene_id "file_2_9461_g"; transcript_id "file_2_9461_t"; evidence "file_2_0_1"; cds_type "file_2_Single"; count "file_2_1_1"; anchored "file_2_1_1";
dmelr6.33_3	AUGUSTUS	start_codon	15826097	15826099	.	+	0	transcript_id "file_1_file_1_jg1752.t1"; gene_id "file_1_file_1_jg1752";
dmelr6.33_3	AUGUSTUS	CDS	15826097	15826178	0.99	+	0	transcript_id "file_1_file_1_jg1752.t1"; gene_id "file_1_file_1_jg1752";
dmelr6.33_3	AUGUSTUS	exon	15826097	15826178	.	+	.	transcript_id "file_1_file_1_jg1752.t1"; gene_id "file_1_file_1_jg1752";
dmelr6.33_3	AUGUSTUS	intron	15826179	15827100	.	+	.	transcript_id "file_1_file_1_jg1752.t1"; gene_id "file_1_file_1_jg1752";
dmelr6.33_3	AUGUSTUS	CDS	15827101	15827396	1	+	2	transcript_id "file_1_file_1_jg1752.t1"; gene_id "file_1_file_1_jg1752";
dmelr6.33_3	AUGUSTUS	exon	15827101	15827396	.	+	.	transcript_id "file_1_file_1_jg1752.t1"; gene_id "file_1_file_1_jg1752";
dmelr6.33_3	AUGUSTUS	intron	15827397	15828227	.	+	.	transcript_id "file_1_file_1_jg1752.t1"; gene_id "file_1_file_1_jg1752";
dmelr6.33_3	AUGUSTUS	CDS	15828228	15828393	1	+	0	transcript_id "file_1_file_1_jg1752.t1"; gene_id "file_1_file_1_jg1752";
dmelr6.33_3	AUGUSTUS	exon	15828228	15828393	.	+	.	transcript_id "file_1_file_1_jg1752.t1"; gene_id "file_1_file_1_jg1752";
dmelr6.33_3	AUGUSTUS	intron	15828394	15828521	.	+	.	transcript_id "file_1_file_1_jg1752.t1"; gene_id "file_1_file_1_jg1752";
dmelr6.33_3	AUGUSTUS	CDS	15828522	15829225	1	+	2	transcript_id "file_1_file_1_jg1752.t1"; gene_id "file_1_file_1_jg1752";
dmelr6.33_3	AUGUSTUS	exon	15828522	15829225	.	+	.	transcript_id "file_1_file_1_jg1752.t1"; gene_id "file_1_file_1_jg1752";
dmelr6.33_3	AUGUSTUS	intron	15829226	15829289	.	+	.	transcript_id "file_1_file_1_jg1752.t1"; gene_id "file_1_file_1_jg1752";
dmelr6.33_3	AUGUSTUS	CDS	15829290	15829483	1	+	0	transcript_id "file_1_file_1_jg1752.t1"; gene_id "file_1_file_1_jg1752";
dmelr6.33_3	AUGUSTUS	exon	15829290	15829483	.	+	.	transcript_id "file_1_file_1_jg1752.t1"; gene_id "file_1_file_1_jg1752";
dmelr6.33_3	AUGUSTUS	intron	15829484	15829547	.	+	.	transcript_id "file_1_file_1_jg1752.t1"; gene_id "file_1_file_1_jg1752";
dmelr6.33_3	AUGUSTUS	CDS	15829548	15829888	1	+	1	transcript_id "file_1_file_1_jg1752.t1"; gene_id "file_1_file_1_jg1752";
dmelr6.33_3	AUGUSTUS	exon	15829548	15829888	.	+	.	transcript_id "file_1_file_1_jg1752.t1"; gene_id "file_1_file_1_jg1752";
dmelr6.33_3	AUGUSTUS	intron	15829889	15829950	.	+	.	transcript_id "file_1_file_1_jg1752.t1"; gene_id "file_1_file_1_jg1752";
dmelr6.33_3	AUGUSTUS	CDS	15829951	15830093	1	+	2	transcript_id "file_1_file_1_jg1752.t1"; gene_id "file_1_file_1_jg1752";
dmelr6.33_3	AUGUSTUS	exon	15829951	15830093	.	+	.	transcript_id "file_1_file_1_jg1752.t1"; gene_id "file_1_file_1_jg1752";
dmelr6.33_3	AUGUSTUS	intron	15830094	15830164	.	+	.	transcript_id "file_1_file_1_jg1752.t1"; gene_id "file_1_file_1_jg1752";
dmelr6.33_3	AUGUSTUS	transcript	15826097	15830269	.	+	.	transcript_id "file_1_file_1_jg1752.t1"; gene_id "file_1_file_1_jg1752"
dmelr6.33_3	AUGUSTUS	gene	15826097	15830269	.	+	.	jg1752
dmelr6.33_3	AUGUSTUS	CDS	15830165	15830269	1	+	0	transcript_id "file_1_file_1_jg1752.t1"; gene_id "file_1_file_1_jg1752";
dmelr6.33_3	AUGUSTUS	exon	15830165	15830269	.	+	.	transcript_id "file_1_file_1_jg1752.t1"; gene_id "file_1_file_1_jg1752";
dmelr6.33_3	AUGUSTUS	stop_codon	15830267	15830269	.	+	0	transcript_id "file_1_file_1_jg1752.t1"; gene_id "file_1_file_1_jg1752";
dmelr6.33_0	AUGUSTUS	stop_codon	6019424	6019426	.	-	0	transcript_id "file_1_file_1_jg4554.t1"; gene_id "file_1_file_1_jg4554";
dmelr6.33_0	AUGUSTUS	CDS	6019424	6019468	0.44	-	0	transcript_id "file_1_file_1_jg4554.t1"; gene_id "file_1_file_1_jg4554";
dmelr6.33_0	AUGUSTUS	exon	6019424	6019468	.	-	.	transcript_id "file_1_file_1_jg4554.t1"; gene_id "file_1_file_1_jg4554";
dmelr6.33_0	AUGUSTUS	intron	6019469	6019960	.	-	.	transcript_id "file_1_file_1_jg4554.t1"; gene_id "file_1_file_1_jg4554";
dmelr6.33_0	AUGUSTUS	transcript	6019424	6020218	.	-	.	transcript_id "file_1_file_1_jg4554.t1"; gene_id "file_1_file_1_jg4554"
dmelr6.33_0	AUGUSTUS	gene	6019424	6020218	.	-	.	jg4554
dmelr6.33_0	AUGUSTUS	CDS	6019961	6020218	0.61	-	0	transcript_id "file_1_file_1_jg4554.t1"; gene_id "file_1_file_1_jg4554";
dmelr6.33_0	AUGUSTUS	exon	6019961	6020218	.	-	.	transcript_id "file_1_file_1_jg4554.t1"; gene_id "file_1_file_1_jg4554";
dmelr6.33_0	AUGUSTUS	start_codon	6020216	6020218	.	-	0	transcript_id "file_1_file_1_jg4554.t1"; gene_id "file_1_file_1_jg4554";
dmelr6.33_0	AUGUSTUS	start_codon	3309427	3309429	.	+	0	transcript_id "file_1_file_1_jg4233.t1"; gene_id "file_1_file_1_jg4233";
dmelr6.33_0	AUGUSTUS	CDS	3309427	3309499	1	+	0	transcript_id "file_1_file_1_jg4233.t1"; gene_id "file_1_file_1_jg4233";
dmelr6.33_0	AUGUSTUS	exon	3309427	3309499	.	+	.	transcript_id "file_1_file_1_jg4233.t1"; gene_id "file_1_file_1_jg4233";
dmelr6.33_0	AUGUSTUS	intron	3309500	3309770	.	+	.	transcript_id "file_1_file_1_jg4233.t1"; gene_id "file_1_file_1_jg4233";
dmelr6.33_0	AUGUSTUS	CDS	3309771	3310003	1	+	2	transcript_id "file_1_file_1_jg4233.t1"; gene_id "file_1_file_1_jg4233";
dmelr6.33_0	AUGUSTUS	exon	3309771	3310003	.	+	.	transcript_id "file_1_file_1_jg4233.t1"; gene_id "file_1_file_1_jg4233";
dmelr6.33_0	AUGUSTUS	intron	3310004	3310073	.	+	.	transcript_id "file_1_file_1_jg4233.t1"; gene_id "file_1_file_1_jg4233";
dmelr6.33_0	AUGUSTUS	CDS	3310074	3310204	1	+	0	transcript_id "file_1_file_1_jg4233.t1"; gene_id "file_1_file_1_jg4233";
dmelr6.33_0	AUGUSTUS	exon	3310074	3310204	.	+	.	transcript_id "file_1_file_1_jg4233.t1"; gene_id "file_1_file_1_jg4233";
dmelr6.33_0	AUGUSTUS	intron	3310205	3310623	.	+	.	transcript_id "file_1_file_1_jg4233.t1"; gene_id "file_1_file_1_jg4233";
dmelr6.33_0	AUGUSTUS	CDS	3310624	3310976	1	+	1	transcript_id "file_1_file_1_jg4233.t1"; gene_id "file_1_file_1_jg4233";
dmelr6.33_0	AUGUSTUS	exon	3310624	3310976	.	+	.	transcript_id "file_1_file_1_jg4233.t1"; gene_id "file_1_file_1_jg4233";
dmelr6.33_0	AUGUSTUS	intron	3310977	3311031	.	+	.	transcript_id "file_1_file_1_jg4233.t1"; gene_id "file_1_file_1_jg4233";
dmelr6.33_0	AUGUSTUS	transcript	3309427	3311651	.	+	.	transcript_id "file_1_file_1_jg4233.t1"; gene_id "file_1_file_1_jg4233"
dmelr6.33_0	AUGUSTUS	gene	3309427	3311651	.	+	.	jg4233
dmelr6.33_0	AUGUSTUS	CDS	3311032	3311651	1	+	2	transcript_id "file_1_file_1_jg4233.t1"; gene_id "file_1_file_1_jg4233";
dmelr6.33_0	AUGUSTUS	exon	3311032	3311651	.	+	.	transcript_id "file_1_file_1_jg4233.t1"; gene_id "file_1_file_1_jg4233";
dmelr6.33_0	AUGUSTUS	stop_codon	3311649	3311651	.	+	0	transcript_id "file_1_file_1_jg4233.t1"; gene_id "file_1_file_1_jg4233";
dmelr6.33_3	AUGUSTUS	start_codon	9039962	9039964	.	+	0	transcript_id "file_1_file_1_jg877.t1"; gene_id "file_1_file_1_jg877";
dmelr6.33_3	AUGUSTUS	CDS	9039962	9040092	1	+	0	transcript_id "file_1_file_1_jg877.t1"; gene_id "file_1_file_1_jg877";
dmelr6.33_3	AUGUSTUS	exon	9039962	9040092	.	+	.	transcript_id "file_1_file_1_jg877.t1"; gene_id "file_1_file_1_jg877";
dmelr6.33_3	AUGUSTUS	intron	9040093	9040167	.	+	.	transcript_id "file_1_file_1_jg877.t1"; gene_id "file_1_file_1_jg877";
dmelr6.33_3	AUGUSTUS	CDS	9040168	9041311	1	+	1	transcript_id "file_1_file_1_jg877.t1"; gene_id "file_1_file_1_jg877";
dmelr6.33_3	AUGUSTUS	exon	9040168	9041311	.	+	.	transcript_id "file_1_file_1_jg877.t1"; gene_id "file_1_file_1_jg877";
dmelr6.33_3	AUGUSTUS	intron	9041312	9041470	.	+	.	transcript_id "file_1_file_1_jg877.t1"; gene_id "file_1_file_1_jg877";
dmelr6.33_3	AUGUSTUS	CDS	9041471	9041633	1	+	0	transcript_id "file_1_file_1_jg877.t1"; gene_id "file_1_file_1_jg877";
dmelr6.33_3	AUGUSTUS	exon	9041471	9041633	.	+	.	transcript_id "file_1_file_1_jg877.t1"; gene_id "file_1_file_1_jg877";
dmelr6.33_3	AUGUSTUS	intron	9041634	9041700	.	+	.	transcript_id "file_1_file_1_jg877.t1"; gene_id "file_1_file_1_jg877";
dmelr6.33_3	AUGUSTUS	CDS	9041701	9041842	1	+	2	transcript_id "file_1_file_1_jg877.t1"; gene_id "file_1_file_1_jg877";
dmelr6.33_3	AUGUSTUS	exon	9041701	9041842	.	+	.	transcript_id "file_1_file_1_jg877.t1"; gene_id "file_1_file_1_jg877";
dmelr6.33_3	AUGUSTUS	intron	9041843	9041904	.	+	.	transcript_id "file_1_file_1_jg877.t1"; gene_id "file_1_file_1_jg877";
dmelr6.33_3	AUGUSTUS	transcript	9039962	9041941	.	+	.	transcript_id "file_1_file_1_jg877.t1"; gene_id "file_1_file_1_jg877"
dmelr6.33_3	AUGUSTUS	gene	9039962	9041941	.	+	.	jg877
dmelr6.33_3	AUGUSTUS	CDS	9041905	9041941	1	+	1	transcript_id "file_1_file_1_jg877.t1"; gene_id "file_1_file_1_jg877";
dmelr6.33_3	AUGUSTUS	exon	9041905	9041941	.	+	.	transcript_id "file_1_file_1_jg877.t1"; gene_id "file_1_file_1_jg877";
dmelr6.33_3	AUGUSTUS	stop_codon	9041939	9041941	.	+	0	transcript_id "file_1_file_1_jg877.t1"; gene_id "file_1_file_1_jg877";
dmelr6.33_1	AUGUSTUS	stop_codon	15540030	15540032	.	-	0	transcript_id "file_1_file_1_jg10555.t1"; gene_id "file_1_file_1_jg10555";
dmelr6.33_1	AUGUSTUS	CDS	15540030	15540403	1	-	2	transcript_id "file_1_file_1_jg10555.t1"; gene_id "file_1_file_1_jg10555";
dmelr6.33_1	AUGUSTUS	exon	15540030	15540403	.	-	.	transcript_id "file_1_file_1_jg10555.t1"; gene_id "file_1_file_1_jg10555";
dmelr6.33_1	AUGUSTUS	intron	15540404	15540456	.	-	.	transcript_id "file_1_file_1_jg10555.t1"; gene_id "file_1_file_1_jg10555";
dmelr6.33_1	AUGUSTUS	CDS	15540457	15540640	1	-	0	transcript_id "file_1_file_1_jg10555.t1"; gene_id "file_1_file_1_jg10555";
dmelr6.33_1	AUGUSTUS	exon	15540457	15540640	.	-	.	transcript_id "file_1_file_1_jg10555.t1"; gene_id "file_1_file_1_jg10555";
dmelr6.33_1	AUGUSTUS	intron	15540641	15540699	.	-	.	transcript_id "file_1_file_1_jg10555.t1"; gene_id "file_1_file_1_jg10555";
dmelr6.33_1	AUGUSTUS	transcript	15540030	15541272	.	-	.	transcript_id "file_1_file_1_jg10555.t1"; gene_id "file_1_file_1_jg10555"
dmelr6.33_1	AUGUSTUS	gene	15540030	15541272	.	-	.	jg10555
dmelr6.33_1	AUGUSTUS	CDS	15540700	15541272	1	-	0	transcript_id "file_1_file_1_jg10555.t1"; gene_id "file_1_file_1_jg10555";
dmelr6.33_1	AUGUSTUS	exon	15540700	15541272	.	-	.	transcript_id "file_1_file_1_jg10555.t1"; gene_id "file_1_file_1_jg10555";
dmelr6.33_1	AUGUSTUS	start_codon	15541270	15541272	.	-	0	transcript_id "file_1_file_1_jg10555.t1"; gene_id "file_1_file_1_jg10555";
dmelr6.33_5	AUGUSTUS	start_codon	1389629	1389631	.	+	0	transcript_id "file_1_file_1_jg6738.t1"; gene_id "file_1_file_1_jg6738";
dmelr6.33_5	AUGUSTUS	CDS	1389629	1390057	1	+	0	transcript_id "file_1_file_1_jg6738.t1"; gene_id "file_1_file_1_jg6738";
dmelr6.33_5	AUGUSTUS	exon	1389629	1390057	.	+	.	transcript_id "file_1_file_1_jg6738.t1"; gene_id "file_1_file_1_jg6738";
dmelr6.33_5	AUGUSTUS	intron	1390058	1390275	.	+	.	transcript_id "file_1_file_1_jg6738.t1"; gene_id "file_1_file_1_jg6738";
dmelr6.33_5	AUGUSTUS	transcript	1389629	1391565	.	+	.	transcript_id "file_1_file_1_jg6738.t1"; gene_id "file_1_file_1_jg6738"
dmelr6.33_5	AUGUSTUS	gene	1389629	1391565	.	+	.	jg6738
dmelr6.33_5	AUGUSTUS	CDS	1390276	1391565	0.99	+	0	transcript_id "file_1_file_1_jg6738.t1"; gene_id "file_1_file_1_jg6738";
dmelr6.33_5	AUGUSTUS	exon	1390276	1391565	.	+	.	transcript_id "file_1_file_1_jg6738.t1"; gene_id "file_1_file_1_jg6738";
dmelr6.33_5	AUGUSTUS	stop_codon	1391563	1391565	.	+	0	transcript_id "file_1_file_1_jg6738.t1"; gene_id "file_1_file_1_jg6738";
dmelr6.33_2	AUGUSTUS	start_codon	7936475	7936477	.	+	0	transcript_id "file_1_file_1_jg13003.t1"; gene_id "file_1_file_1_jg13003";
dmelr6.33_2	AUGUSTUS	CDS	7936475	7936615	0.87	+	0	transcript_id "file_1_file_1_jg13003.t1"; gene_id "file_1_file_1_jg13003";
dmelr6.33_2	AUGUSTUS	exon	7936475	7936615	.	+	.	transcript_id "file_1_file_1_jg13003.t1"; gene_id "file_1_file_1_jg13003";
dmelr6.33_2	AUGUSTUS	intron	7936616	7936680	.	+	.	transcript_id "file_1_file_1_jg13003.t1"; gene_id "file_1_file_1_jg13003";
dmelr6.33_2	AUGUSTUS	transcript	7936475	7936773	.	+	.	transcript_id "file_1_file_1_jg13003.t1"; gene_id "file_1_file_1_jg13003"
dmelr6.33_2	AUGUSTUS	gene	7936475	7936773	.	+	.	jg13003
dmelr6.33_2	AUGUSTUS	CDS	7936681	7936773	1	+	0	transcript_id "file_1_file_1_jg13003.t1"; gene_id "file_1_file_1_jg13003";
dmelr6.33_2	AUGUSTUS	exon	7936681	7936773	.	+	.	transcript_id "file_1_file_1_jg13003.t1"; gene_id "file_1_file_1_jg13003";
dmelr6.33_2	AUGUSTUS	stop_codon	7936771	7936773	.	+	0	transcript_id "file_1_file_1_jg13003.t1"; gene_id "file_1_file_1_jg13003";
dmelr6.33_5	AUGUSTUS	stop_codon	19672636	19672638	.	-	0	transcript_id "file_1_file_1_jg8780.t2"; gene_id "file_1_file_1_jg8780";
dmelr6.33_5	AUGUSTUS	CDS	19672636	19673470	1	-	1	transcript_id "file_1_file_1_jg8780.t2"; gene_id "file_1_file_1_jg8780";
dmelr6.33_5	AUGUSTUS	exon	19672636	19673470	.	-	.	transcript_id "file_1_file_1_jg8780.t2"; gene_id "file_1_file_1_jg8780";
dmelr6.33_5	AUGUSTUS	intron	19673471	19674510	.	-	.	transcript_id "file_1_file_1_jg8780.t2"; gene_id "file_1_file_1_jg8780";
dmelr6.33_5	AUGUSTUS	transcript	19672636	19675607	.	-	.	transcript_id "file_1_file_1_jg8780.t2"; gene_id "file_1_file_1_jg8780"
dmelr6.33_5	AUGUSTUS	CDS	19674511	19675607	1	-	0	transcript_id "file_1_file_1_jg8780.t2"; gene_id "file_1_file_1_jg8780";
dmelr6.33_5	AUGUSTUS	exon	19674511	19675607	.	-	.	transcript_id "file_1_file_1_jg8780.t2"; gene_id "file_1_file_1_jg8780";
dmelr6.33_5	AUGUSTUS	start_codon	19675605	19675607	.	-	0	transcript_id "file_1_file_1_jg8780.t2"; gene_id "file_1_file_1_jg8780";
dmelr6.33_1	AUGUSTUS	start_codon	11778700	11778702	.	+	0	transcript_id "file_1_file_1_jg10015.t1"; gene_id "file_1_file_1_jg10015";
dmelr6.33_1	AUGUSTUS	CDS	11778700	11778840	0.81	+	0	transcript_id "file_1_file_1_jg10015.t1"; gene_id "file_1_file_1_jg10015";
dmelr6.33_1	AUGUSTUS	exon	11778700	11778840	.	+	.	transcript_id "file_1_file_1_jg10015.t1"; gene_id "file_1_file_1_jg10015";
dmelr6.33_1	AUGUSTUS	intron	11778841	11778904	.	+	.	transcript_id "file_1_file_1_jg10015.t1"; gene_id "file_1_file_1_jg10015";
dmelr6.33_1	AUGUSTUS	CDS	11778905	11779007	0.91	+	0	transcript_id "file_1_file_1_jg10015.t1"; gene_id "file_1_file_1_jg10015";
dmelr6.33_1	AUGUSTUS	exon	11778905	11779007	.	+	.	transcript_id "file_1_file_1_jg10015.t1"; gene_id "file_1_file_1_jg10015";
dmelr6.33_1	AUGUSTUS	intron	11779008	11779063	.	+	.	transcript_id "file_1_file_1_jg10015.t1"; gene_id "file_1_file_1_jg10015";
dmelr6.33_1	AUGUSTUS	transcript	11778700	11779176	.	+	.	transcript_id "file_1_file_1_jg10015.t1"; gene_id "file_1_file_1_jg10015"
dmelr6.33_1	AUGUSTUS	gene	11778700	11779176	.	+	.	jg10015
dmelr6.33_1	AUGUSTUS	CDS	11779064	11779176	0.91	+	2	transcript_id "file_1_file_1_jg10015.t1"; gene_id "file_1_file_1_jg10015";
dmelr6.33_1	AUGUSTUS	exon	11779064	11779176	.	+	.	transcript_id "file_1_file_1_jg10015.t1"; gene_id "file_1_file_1_jg10015";
dmelr6.33_1	AUGUSTUS	stop_codon	11779174	11779176	.	+	0	transcript_id "file_1_file_1_jg10015.t1"; gene_id "file_1_file_1_jg10015";
dmelr6.33_5	AUGUSTUS	stop_codon	16094103	16094105	.	-	0	transcript_id "file_1_file_1_jg8342.t2"; gene_id "file_1_file_1_jg8342";
dmelr6.33_5	AUGUSTUS	CDS	16094103	16095393	1	-	1	transcript_id "file_1_file_1_jg8342.t2"; gene_id "file_1_file_1_jg8342";
dmelr6.33_5	AUGUSTUS	exon	16094103	16095393	.	-	.	transcript_id "file_1_file_1_jg8342.t2"; gene_id "file_1_file_1_jg8342";
dmelr6.33_5	AUGUSTUS	intron	16095394	16095457	.	-	.	transcript_id "file_1_file_1_jg8342.t2"; gene_id "file_1_file_1_jg8342";
dmelr6.33_5	AUGUSTUS	transcript	16094103	16095675	.	-	.	transcript_id "file_1_file_1_jg8342.t2"; gene_id "file_1_file_1_jg8342"
dmelr6.33_5	AUGUSTUS	CDS	16095458	16095675	1	-	0	transcript_id "file_1_file_1_jg8342.t2"; gene_id "file_1_file_1_jg8342";
dmelr6.33_5	AUGUSTUS	exon	16095458	16095675	.	-	.	transcript_id "file_1_file_1_jg8342.t2"; gene_id "file_1_file_1_jg8342";
dmelr6.33_5	AUGUSTUS	start_codon	16095673	16095675	.	-	0	transcript_id "file_1_file_1_jg8342.t2"; gene_id "file_1_file_1_jg8342";
dmelr6.33_2	AUGUSTUS	stop_codon	12521346	12521348	.	-	0	transcript_id "file_1_file_1_jg13597.t1"; gene_id "file_1_file_1_jg13597";
dmelr6.33_2	AUGUSTUS	CDS	12521346	12521875	1	-	2	transcript_id "file_1_file_1_jg13597.t1"; gene_id "file_1_file_1_jg13597";
dmelr6.33_2	AUGUSTUS	exon	12521346	12521875	.	-	.	transcript_id "file_1_file_1_jg13597.t1"; gene_id "file_1_file_1_jg13597";
dmelr6.33_2	AUGUSTUS	intron	12521876	12521937	.	-	.	transcript_id "file_1_file_1_jg13597.t1"; gene_id "file_1_file_1_jg13597";
dmelr6.33_2	AUGUSTUS	CDS	12521938	12522590	1	-	1	transcript_id "file_1_file_1_jg13597.t1"; gene_id "file_1_file_1_jg13597";
dmelr6.33_2	AUGUSTUS	exon	12521938	12522590	.	-	.	transcript_id "file_1_file_1_jg13597.t1"; gene_id "file_1_file_1_jg13597";
dmelr6.33_2	AUGUSTUS	intron	12522591	12522644	.	-	.	transcript_id "file_1_file_1_jg13597.t1"; gene_id "file_1_file_1_jg13597";
dmelr6.33_2	AUGUSTUS	transcript	12521346	12523903	.	-	.	transcript_id "file_1_file_1_jg13597.t1"; gene_id "file_1_file_1_jg13597"
dmelr6.33_2	AUGUSTUS	gene	12521346	12523903	.	-	.	jg13597
dmelr6.33_2	AUGUSTUS	CDS	12522645	12523903	1	-	0	transcript_id "file_1_file_1_jg13597.t1"; gene_id "file_1_file_1_jg13597";
dmelr6.33_2	AUGUSTUS	exon	12522645	12523903	.	-	.	transcript_id "file_1_file_1_jg13597.t1"; gene_id "file_1_file_1_jg13597";
dmelr6.33_2	AUGUSTUS	start_codon	12523901	12523903	.	-	0	transcript_id "file_1_file_1_jg13597.t1"; gene_id "file_1_file_1_jg13597";
dmelr6.33_1	AUGUSTUS	start_codon	19452689	19452691	.	+	0	transcript_id "file_1_file_1_jg11122.t1"; gene_id "file_1_file_1_jg11122";
dmelr6.33_1	AUGUSTUS	CDS	19452689	19452789	1	+	0	transcript_id "file_1_file_1_jg11122.t1"; gene_id "file_1_file_1_jg11122";
dmelr6.33_1	AUGUSTUS	exon	19452689	19452789	.	+	.	transcript_id "file_1_file_1_jg11122.t1"; gene_id "file_1_file_1_jg11122";
dmelr6.33_1	AUGUSTUS	intron	19452790	19452845	.	+	.	transcript_id "file_1_file_1_jg11122.t1"; gene_id "file_1_file_1_jg11122";
dmelr6.33_1	AUGUSTUS	CDS	19452846	19453214	1	+	1	transcript_id "file_1_file_1_jg11122.t1"; gene_id "file_1_file_1_jg11122";
dmelr6.33_1	AUGUSTUS	exon	19452846	19453214	.	+	.	transcript_id "file_1_file_1_jg11122.t1"; gene_id "file_1_file_1_jg11122";
dmelr6.33_1	AUGUSTUS	intron	19453215	19453546	.	+	.	transcript_id "file_1_file_1_jg11122.t1"; gene_id "file_1_file_1_jg11122";
dmelr6.33_1	AUGUSTUS	CDS	19453547	19454201	1	+	1	transcript_id "file_1_file_1_jg11122.t1"; gene_id "file_1_file_1_jg11122";
dmelr6.33_1	AUGUSTUS	exon	19453547	19454201	.	+	.	transcript_id "file_1_file_1_jg11122.t1"; gene_id "file_1_file_1_jg11122";
dmelr6.33_1	AUGUSTUS	intron	19454202	19454252	.	+	.	transcript_id "file_1_file_1_jg11122.t1"; gene_id "file_1_file_1_jg11122";
dmelr6.33_1	AUGUSTUS	transcript	19452689	19455170	.	+	.	transcript_id "file_1_file_1_jg11122.t1"; gene_id "file_1_file_1_jg11122"
dmelr6.33_1	AUGUSTUS	gene	19452689	19455170	.	+	.	jg11122
dmelr6.33_1	AUGUSTUS	CDS	19454253	19455170	1	+	0	transcript_id "file_1_file_1_jg11122.t1"; gene_id "file_1_file_1_jg11122";
dmelr6.33_1	AUGUSTUS	exon	19454253	19455170	.	+	.	transcript_id "file_1_file_1_jg11122.t1"; gene_id "file_1_file_1_jg11122";
dmelr6.33_1	AUGUSTUS	stop_codon	19455168	19455170	.	+	0	transcript_id "file_1_file_1_jg11122.t1"; gene_id "file_1_file_1_jg11122";
dmelr6.33_5	AUGUSTUS	start_codon	18422482	18422484	.	+	0	transcript_id "file_1_file_1_jg8611.t1"; gene_id "file_1_file_1_jg8611";
dmelr6.33_5	AUGUSTUS	CDS	18422482	18422493	0.85	+	0	transcript_id "file_1_file_1_jg8611.t1"; gene_id "file_1_file_1_jg8611";
dmelr6.33_5	AUGUSTUS	exon	18422482	18422493	.	+	.	transcript_id "file_1_file_1_jg8611.t1"; gene_id "file_1_file_1_jg8611";
dmelr6.33_5	AUGUSTUS	intron	18422494	18423493	.	+	.	transcript_id "file_1_file_1_jg8611.t1"; gene_id "file_1_file_1_jg8611";
dmelr6.33_5	AUGUSTUS	CDS	18423494	18423761	1	+	0	transcript_id "file_1_file_1_jg8611.t1"; gene_id "file_1_file_1_jg8611";
dmelr6.33_5	AUGUSTUS	exon	18423494	18423761	.	+	.	transcript_id "file_1_file_1_jg8611.t1"; gene_id "file_1_file_1_jg8611";
dmelr6.33_5	AUGUSTUS	intron	18423762	18424218	.	+	.	transcript_id "file_1_file_1_jg8611.t1"; gene_id "file_1_file_1_jg8611";
dmelr6.33_5	AUGUSTUS	CDS	18424219	18424542	1	+	2	transcript_id "file_1_file_1_jg8611.t1"; gene_id "file_1_file_1_jg8611";
dmelr6.33_5	AUGUSTUS	exon	18424219	18424542	.	+	.	transcript_id "file_1_file_1_jg8611.t1"; gene_id "file_1_file_1_jg8611";
dmelr6.33_5	AUGUSTUS	intron	18424543	18426270	.	+	.	transcript_id "file_1_file_1_jg8611.t1"; gene_id "file_1_file_1_jg8611";
dmelr6.33_5	AUGUSTUS	CDS	18426271	18426376	1	+	2	transcript_id "file_1_file_1_jg8611.t1"; gene_id "file_1_file_1_jg8611";
dmelr6.33_5	AUGUSTUS	exon	18426271	18426376	.	+	.	transcript_id "file_1_file_1_jg8611.t1"; gene_id "file_1_file_1_jg8611";
dmelr6.33_5	AUGUSTUS	intron	18426377	18426447	.	+	.	transcript_id "file_1_file_1_jg8611.t1"; gene_id "file_1_file_1_jg8611";
dmelr6.33_5	AUGUSTUS	transcript	18422482	18426517	.	+	.	transcript_id "file_1_file_1_jg8611.t1"; gene_id "file_1_file_1_jg8611"
dmelr6.33_5	AUGUSTUS	gene	18422482	18426517	.	+	.	jg8611
dmelr6.33_5	AUGUSTUS	CDS	18426448	18426517	1	+	1	transcript_id "file_1_file_1_jg8611.t1"; gene_id "file_1_file_1_jg8611";
dmelr6.33_5	AUGUSTUS	exon	18426448	18426517	.	+	.	transcript_id "file_1_file_1_jg8611.t1"; gene_id "file_1_file_1_jg8611";
dmelr6.33_5	AUGUSTUS	stop_codon	18426515	18426517	.	+	0	transcript_id "file_1_file_1_jg8611.t1"; gene_id "file_1_file_1_jg8611";
dmelr6.33_5	AUGUSTUS	stop_codon	22475731	22475733	.	-	0	transcript_id "file_1_file_1_jg9030.t1"; gene_id "file_1_file_1_jg9030";
dmelr6.33_5	AUGUSTUS	CDS	22475731	22476452	1	-	2	transcript_id "file_1_file_1_jg9030.t1"; gene_id "file_1_file_1_jg9030";
dmelr6.33_5	AUGUSTUS	exon	22475731	22476452	.	-	.	transcript_id "file_1_file_1_jg9030.t1"; gene_id "file_1_file_1_jg9030";
dmelr6.33_5	AUGUSTUS	intron	22476453	22477178	.	-	.	transcript_id "file_1_file_1_jg9030.t1"; gene_id "file_1_file_1_jg9030";
dmelr6.33_5	AUGUSTUS	CDS	22477179	22477483	1	-	1	transcript_id "file_1_file_1_jg9030.t1"; gene_id "file_1_file_1_jg9030";
dmelr6.33_5	AUGUSTUS	exon	22477179	22477483	.	-	.	transcript_id "file_1_file_1_jg9030.t1"; gene_id "file_1_file_1_jg9030";
dmelr6.33_5	AUGUSTUS	intron	22477484	22480511	.	-	.	transcript_id "file_1_file_1_jg9030.t1"; gene_id "file_1_file_1_jg9030";
dmelr6.33_5	AUGUSTUS	transcript	22475731	22480594	.	-	.	transcript_id "file_1_file_1_jg9030.t1"; gene_id "file_1_file_1_jg9030"
dmelr6.33_5	AUGUSTUS	gene	22475731	22480594	.	-	.	jg9030
dmelr6.33_5	AUGUSTUS	CDS	22480512	22480594	1	-	0	transcript_id "file_1_file_1_jg9030.t1"; gene_id "file_1_file_1_jg9030";
dmelr6.33_5	AUGUSTUS	exon	22480512	22480594	.	-	.	transcript_id "file_1_file_1_jg9030.t1"; gene_id "file_1_file_1_jg9030";
dmelr6.33_5	AUGUSTUS	start_codon	22480592	22480594	.	-	0	transcript_id "file_1_file_1_jg9030.t1"; gene_id "file_1_file_1_jg9030";
dmelr6.33_5	AUGUSTUS	stop_codon	9246207	9246209	.	-	0	transcript_id "file_1_file_1_jg7592.t1"; gene_id "file_1_file_1_jg7592";
dmelr6.33_5	AUGUSTUS	CDS	9246207	9247061	1	-	0	transcript_id "file_1_file_1_jg7592.t1"; gene_id "file_1_file_1_jg7592";
dmelr6.33_5	AUGUSTUS	exon	9246207	9247061	.	-	.	transcript_id "file_1_file_1_jg7592.t1"; gene_id "file_1_file_1_jg7592";
dmelr6.33_5	AUGUSTUS	transcript	9246207	9247061	.	-	.	transcript_id "file_1_file_1_jg7592.t1"; gene_id "file_1_file_1_jg7592"
dmelr6.33_5	AUGUSTUS	gene	9246207	9247061	.	-	.	jg7592
dmelr6.33_5	AUGUSTUS	start_codon	9247059	9247061	.	-	0	transcript_id "file_1_file_1_jg7592.t1"; gene_id "file_1_file_1_jg7592";
dmelr6.33_5	AUGUSTUS	stop_codon	2926049	2926051	.	-	0	transcript_id "file_1_file_1_jg6950.t1"; gene_id "file_1_file_1_jg6950";
dmelr6.33_5	AUGUSTUS	CDS	2926049	2926779	1	-	2	transcript_id "file_1_file_1_jg6950.t1"; gene_id "file_1_file_1_jg6950";
dmelr6.33_5	AUGUSTUS	exon	2926049	2926779	.	-	.	transcript_id "file_1_file_1_jg6950.t1"; gene_id "file_1_file_1_jg6950";
dmelr6.33_5	AUGUSTUS	intron	2926780	2927108	.	-	.	transcript_id "file_1_file_1_jg6950.t1"; gene_id "file_1_file_1_jg6950";
dmelr6.33_5	AUGUSTUS	transcript	2926049	2927169	.	-	.	transcript_id "file_1_file_1_jg6950.t1"; gene_id "file_1_file_1_jg6950"
dmelr6.33_5	AUGUSTUS	gene	2926049	2927169	.	-	.	jg6950
dmelr6.33_5	AUGUSTUS	CDS	2927109	2927169	1	-	0	transcript_id "file_1_file_1_jg6950.t1"; gene_id "file_1_file_1_jg6950";
dmelr6.33_5	AUGUSTUS	exon	2927109	2927169	.	-	.	transcript_id "file_1_file_1_jg6950.t1"; gene_id "file_1_file_1_jg6950";
dmelr6.33_5	AUGUSTUS	start_codon	2927167	2927169	.	-	0	transcript_id "file_1_file_1_jg6950.t1"; gene_id "file_1_file_1_jg6950";
dmelr6.33_1	AUGUSTUS	stop_codon	9142615	9142617	.	-	0	transcript_id "file_1_file_1_jg9655.t1"; gene_id "file_1_file_1_jg9655";
dmelr6.33_1	AUGUSTUS	CDS	9142615	9142655	1	-	2	transcript_id "file_1_file_1_jg9655.t1"; gene_id "file_1_file_1_jg9655";
dmelr6.33_1	AUGUSTUS	exon	9142615	9142655	.	-	.	transcript_id "file_1_file_1_jg9655.t1"; gene_id "file_1_file_1_jg9655";
dmelr6.33_1	AUGUSTUS	intron	9142656	9142716	.	-	.	transcript_id "file_1_file_1_jg9655.t1"; gene_id "file_1_file_1_jg9655";
dmelr6.33_1	AUGUSTUS	CDS	9142717	9143000	1	-	1	transcript_id "file_1_file_1_jg9655.t1"; gene_id "file_1_file_1_jg9655";
dmelr6.33_1	AUGUSTUS	exon	9142717	9143000	.	-	.	transcript_id "file_1_file_1_jg9655.t1"; gene_id "file_1_file_1_jg9655";
dmelr6.33_1	AUGUSTUS	intron	9143001	9143058	.	-	.	transcript_id "file_1_file_1_jg9655.t1"; gene_id "file_1_file_1_jg9655";
dmelr6.33_1	AUGUSTUS	CDS	9143059	9143236	1	-	2	transcript_id "file_1_file_1_jg9655.t1"; gene_id "file_1_file_1_jg9655";
dmelr6.33_1	AUGUSTUS	exon	9143059	9143236	.	-	.	transcript_id "file_1_file_1_jg9655.t1"; gene_id "file_1_file_1_jg9655";
dmelr6.33_1	AUGUSTUS	intron	9143237	9143619	.	-	.	transcript_id "file_1_file_1_jg9655.t1"; gene_id "file_1_file_1_jg9655";
dmelr6.33_1	AUGUSTUS	transcript	9142615	9143797	.	-	.	transcript_id "file_1_file_1_jg9655.t1"; gene_id "file_1_file_1_jg9655"
dmelr6.33_1	AUGUSTUS	gene	9142615	9143797	.	-	.	jg9655
dmelr6.33_1	AUGUSTUS	CDS	9143620	9143797	1	-	0	transcript_id "file_1_file_1_jg9655.t1"; gene_id "file_1_file_1_jg9655";
dmelr6.33_1	AUGUSTUS	exon	9143620	9143797	.	-	.	transcript_id "file_1_file_1_jg9655.t1"; gene_id "file_1_file_1_jg9655";
dmelr6.33_1	AUGUSTUS	start_codon	9143795	9143797	.	-	0	transcript_id "file_1_file_1_jg9655.t1"; gene_id "file_1_file_1_jg9655";
dmelr6.33_1	AUGUSTUS	stop_codon	17118786	17118788	.	-	0	transcript_id "file_1_file_1_jg10794.t1"; gene_id "file_1_file_1_jg10794";
dmelr6.33_1	AUGUSTUS	CDS	17118786	17120270	1	-	0	transcript_id "file_1_file_1_jg10794.t1"; gene_id "file_1_file_1_jg10794";
dmelr6.33_1	AUGUSTUS	exon	17118786	17120270	.	-	.	transcript_id "file_1_file_1_jg10794.t1"; gene_id "file_1_file_1_jg10794";
dmelr6.33_1	AUGUSTUS	transcript	17118786	17120270	.	-	.	transcript_id "file_1_file_1_jg10794.t1"; gene_id "file_1_file_1_jg10794"
dmelr6.33_1	AUGUSTUS	gene	17118786	17120270	.	-	.	jg10794
dmelr6.33_1	AUGUSTUS	start_codon	17120268	17120270	.	-	0	transcript_id "file_1_file_1_jg10794.t1"; gene_id "file_1_file_1_jg10794";
dmelr6.33_0	AUGUSTUS	start_codon	9913048	9913050	.	+	0	transcript_id "file_1_file_1_jg5071.t1"; gene_id "file_1_file_1_jg5071";
dmelr6.33_0	AUGUSTUS	CDS	9913048	9914589	1	+	0	transcript_id "file_1_file_1_jg5071.t1"; gene_id "file_1_file_1_jg5071";
dmelr6.33_0	AUGUSTUS	exon	9913048	9914589	.	+	.	transcript_id "file_1_file_1_jg5071.t1"; gene_id "file_1_file_1_jg5071";
dmelr6.33_0	AUGUSTUS	transcript	9913048	9914589	.	+	.	transcript_id "file_1_file_1_jg5071.t1"; gene_id "file_1_file_1_jg5071"
dmelr6.33_0	AUGUSTUS	gene	9913048	9914589	.	+	.	jg5071
dmelr6.33_0	AUGUSTUS	stop_codon	9914587	9914589	.	+	0	transcript_id "file_1_file_1_jg5071.t1"; gene_id "file_1_file_1_jg5071";
dmelr6.33_2	AUGUSTUS	stop_codon	9378102	9378104	.	-	0	transcript_id "file_1_file_1_jg13208.t1"; gene_id "file_1_file_1_jg13208";
dmelr6.33_2	AUGUSTUS	CDS	9378102	9379439	1	-	0	transcript_id "file_1_file_1_jg13208.t1"; gene_id "file_1_file_1_jg13208";
dmelr6.33_2	AUGUSTUS	exon	9378102	9379439	.	-	.	transcript_id "file_1_file_1_jg13208.t1"; gene_id "file_1_file_1_jg13208";
dmelr6.33_2	AUGUSTUS	transcript	9378102	9379439	.	-	.	transcript_id "file_1_file_1_jg13208.t1"; gene_id "file_1_file_1_jg13208"
dmelr6.33_2	AUGUSTUS	gene	9378102	9379439	.	-	.	jg13208
dmelr6.33_2	AUGUSTUS	start_codon	9379437	9379439	.	-	0	transcript_id "file_1_file_1_jg13208.t1"; gene_id "file_1_file_1_jg13208";
dmelr6.33_0	AUGUSTUS	stop_codon	5220093	5220095	.	-	0	transcript_id "file_1_file_1_jg4461.t2"; gene_id "file_1_file_1_jg4461";
dmelr6.33_0	AUGUSTUS	CDS	5220093	5221400	1	-	0	transcript_id "file_1_file_1_jg4461.t2"; gene_id "file_1_file_1_jg4461";
dmelr6.33_0	AUGUSTUS	exon	5220093	5221400	.	-	.	transcript_id "file_1_file_1_jg4461.t2"; gene_id "file_1_file_1_jg4461";
dmelr6.33_0	AUGUSTUS	intron	5221401	5221462	.	-	.	transcript_id "file_1_file_1_jg4461.t2"; gene_id "file_1_file_1_jg4461";
dmelr6.33_0	AUGUSTUS	CDS	5221463	5221650	1	-	2	transcript_id "file_1_file_1_jg4461.t2"; gene_id "file_1_file_1_jg4461";
dmelr6.33_0	AUGUSTUS	exon	5221463	5221650	.	-	.	transcript_id "file_1_file_1_jg4461.t2"; gene_id "file_1_file_1_jg4461";
dmelr6.33_0	AUGUSTUS	intron	5221651	5236335	.	-	.	transcript_id "file_1_file_1_jg4461.t2"; gene_id "file_1_file_1_jg4461";
dmelr6.33_0	AUGUSTUS	transcript	5220093	5236369	.	-	.	transcript_id "file_1_file_1_jg4461.t2"; gene_id "file_1_file_1_jg4461"
dmelr6.33_0	AUGUSTUS	CDS	5236336	5236369	0.82	-	0	transcript_id "file_1_file_1_jg4461.t2"; gene_id "file_1_file_1_jg4461";
dmelr6.33_0	AUGUSTUS	exon	5236336	5236369	.	-	.	transcript_id "file_1_file_1_jg4461.t2"; gene_id "file_1_file_1_jg4461";
dmelr6.33_0	AUGUSTUS	start_codon	5236367	5236369	.	-	0	transcript_id "file_1_file_1_jg4461.t2"; gene_id "file_1_file_1_jg4461";
dmelr6.33_0	AUGUSTUS	stop_codon	12457756	12457758	.	-	0	transcript_id "file_1_file_1_jg5448.t1"; gene_id "file_1_file_1_jg5448";
dmelr6.33_0	AUGUSTUS	CDS	12457756	12458223	1	-	0	transcript_id "file_1_file_1_jg5448.t1"; gene_id "file_1_file_1_jg5448";
dmelr6.33_0	AUGUSTUS	exon	12457756	12458223	.	-	.	transcript_id "file_1_file_1_jg5448.t1"; gene_id "file_1_file_1_jg5448";
dmelr6.33_0	AUGUSTUS	intron	12458224	12460588	.	-	.	transcript_id "file_1_file_1_jg5448.t1"; gene_id "file_1_file_1_jg5448";
dmelr6.33_0	AUGUSTUS	transcript	12457756	12460690	.	-	.	transcript_id "file_1_file_1_jg5448.t1"; gene_id "file_1_file_1_jg5448"
dmelr6.33_0	AUGUSTUS	gene	12457756	12460690	.	-	.	jg5448
dmelr6.33_0	AUGUSTUS	CDS	12460589	12460690	1	-	0	transcript_id "file_1_file_1_jg5448.t1"; gene_id "file_1_file_1_jg5448";
dmelr6.33_0	AUGUSTUS	exon	12460589	12460690	.	-	.	transcript_id "file_1_file_1_jg5448.t1"; gene_id "file_1_file_1_jg5448";
dmelr6.33_0	AUGUSTUS	start_codon	12460688	12460690	.	-	0	transcript_id "file_1_file_1_jg5448.t1"; gene_id "file_1_file_1_jg5448";
dmelr6.33_2	AUGUSTUS	stop_codon	5637011	5637013	.	-	0	transcript_id "file_1_file_1_jg12730.t1"; gene_id "file_1_file_1_jg12730";
dmelr6.33_2	AUGUSTUS	CDS	5637011	5637325	0.96	-	0	transcript_id "file_1_file_1_jg12730.t1"; gene_id "file_1_file_1_jg12730";
dmelr6.33_2	AUGUSTUS	exon	5637011	5637325	.	-	.	transcript_id "file_1_file_1_jg12730.t1"; gene_id "file_1_file_1_jg12730";
dmelr6.33_2	AUGUSTUS	transcript	5637011	5637325	.	-	.	transcript_id "file_1_file_1_jg12730.t1"; gene_id "file_1_file_1_jg12730"
dmelr6.33_2	AUGUSTUS	gene	5637011	5637325	.	-	.	jg12730
dmelr6.33_2	AUGUSTUS	start_codon	5637323	5637325	.	-	0	transcript_id "file_1_file_1_jg12730.t1"; gene_id "file_1_file_1_jg12730";
dmelr6.33_2	AUGUSTUS	stop_codon	21133371	21133373	.	-	0	transcript_id "file_1_file_1_jg14610.t1"; gene_id "file_1_file_1_jg14610";
dmelr6.33_2	AUGUSTUS	CDS	21133371	21134905	1	-	2	transcript_id "file_1_file_1_jg14610.t1"; gene_id "file_1_file_1_jg14610";
dmelr6.33_2	AUGUSTUS	exon	21133371	21134905	.	-	.	transcript_id "file_1_file_1_jg14610.t1"; gene_id "file_1_file_1_jg14610";
dmelr6.33_2	AUGUSTUS	intron	21134906	21135363	.	-	.	transcript_id "file_1_file_1_jg14610.t1"; gene_id "file_1_file_1_jg14610";
dmelr6.33_2	AUGUSTUS	CDS	21135364	21135509	1	-	1	transcript_id "file_1_file_1_jg14610.t1"; gene_id "file_1_file_1_jg14610";
dmelr6.33_2	AUGUSTUS	exon	21135364	21135509	.	-	.	transcript_id "file_1_file_1_jg14610.t1"; gene_id "file_1_file_1_jg14610";
dmelr6.33_2	AUGUSTUS	intron	21135510	21135617	.	-	.	transcript_id "file_1_file_1_jg14610.t1"; gene_id "file_1_file_1_jg14610";
dmelr6.33_2	AUGUSTUS	transcript	21133371	21135877	.	-	.	transcript_id "file_1_file_1_jg14610.t1"; gene_id "file_1_file_1_jg14610"
dmelr6.33_2	AUGUSTUS	gene	21133371	21135877	.	-	.	jg14610
dmelr6.33_2	AUGUSTUS	CDS	21135618	21135877	1	-	0	transcript_id "file_1_file_1_jg14610.t1"; gene_id "file_1_file_1_jg14610";
dmelr6.33_2	AUGUSTUS	exon	21135618	21135877	.	-	.	transcript_id "file_1_file_1_jg14610.t1"; gene_id "file_1_file_1_jg14610";
dmelr6.33_2	AUGUSTUS	start_codon	21135875	21135877	.	-	0	transcript_id "file_1_file_1_jg14610.t1"; gene_id "file_1_file_1_jg14610";
dmelr6.33_0	AUGUSTUS	stop_codon	8281827	8281829	.	-	0	transcript_id "file_1_file_1_jg4863.t1"; gene_id "file_1_file_1_jg4863";
dmelr6.33_0	AUGUSTUS	CDS	8281827	8281870	0.64	-	2	transcript_id "file_1_file_1_jg4863.t1"; gene_id "file_1_file_1_jg4863";
dmelr6.33_0	AUGUSTUS	exon	8281827	8281870	.	-	.	transcript_id "file_1_file_1_jg4863.t1"; gene_id "file_1_file_1_jg4863";
dmelr6.33_0	AUGUSTUS	intron	8281871	8283408	.	-	.	transcript_id "file_1_file_1_jg4863.t1"; gene_id "file_1_file_1_jg4863";
dmelr6.33_0	AUGUSTUS	CDS	8283409	8283555	0.93	-	2	transcript_id "file_1_file_1_jg4863.t1"; gene_id "file_1_file_1_jg4863";
dmelr6.33_0	AUGUSTUS	exon	8283409	8283555	.	-	.	transcript_id "file_1_file_1_jg4863.t1"; gene_id "file_1_file_1_jg4863";
dmelr6.33_0	AUGUSTUS	intron	8283556	8283868	.	-	.	transcript_id "file_1_file_1_jg4863.t1"; gene_id "file_1_file_1_jg4863";
dmelr6.33_0	AUGUSTUS	CDS	8283869	8284064	1	-	0	transcript_id "file_1_file_1_jg4863.t1"; gene_id "file_1_file_1_jg4863";
dmelr6.33_0	AUGUSTUS	exon	8283869	8284064	.	-	.	transcript_id "file_1_file_1_jg4863.t1"; gene_id "file_1_file_1_jg4863";
dmelr6.33_0	AUGUSTUS	intron	8284065	8284124	.	-	.	transcript_id "file_1_file_1_jg4863.t1"; gene_id "file_1_file_1_jg4863";
dmelr6.33_0	AUGUSTUS	CDS	8284125	8284220	1	-	0	transcript_id "file_1_file_1_jg4863.t1"; gene_id "file_1_file_1_jg4863";
dmelr6.33_0	AUGUSTUS	exon	8284125	8284220	.	-	.	transcript_id "file_1_file_1_jg4863.t1"; gene_id "file_1_file_1_jg4863";
dmelr6.33_0	AUGUSTUS	intron	8284221	8298070	.	-	.	transcript_id "file_1_file_1_jg4863.t1"; gene_id "file_1_file_1_jg4863";
dmelr6.33_0	AUGUSTUS	transcript	8281827	8298322	.	-	.	transcript_id "file_1_file_1_jg4863.t1"; gene_id "file_1_file_1_jg4863"
dmelr6.33_0	AUGUSTUS	gene	8281827	8298322	.	-	.	jg4863
dmelr6.33_0	AUGUSTUS	CDS	8298071	8298322	1	-	0	transcript_id "file_1_file_1_jg4863.t1"; gene_id "file_1_file_1_jg4863";
dmelr6.33_0	AUGUSTUS	exon	8298071	8298322	.	-	.	transcript_id "file_1_file_1_jg4863.t1"; gene_id "file_1_file_1_jg4863";
dmelr6.33_0	AUGUSTUS	start_codon	8298320	8298322	.	-	0	transcript_id "file_1_file_1_jg4863.t1"; gene_id "file_1_file_1_jg4863";
dmelr6.33_0	AUGUSTUS	start_codon	10062572	10062574	.	+	0	transcript_id "file_1_file_1_jg5106.t1"; gene_id "file_1_file_1_jg5106";
dmelr6.33_0	AUGUSTUS	CDS	10062572	10063441	1	+	0	transcript_id "file_1_file_1_jg5106.t1"; gene_id "file_1_file_1_jg5106";
dmelr6.33_0	AUGUSTUS	exon	10062572	10063441	.	+	.	transcript_id "file_1_file_1_jg5106.t1"; gene_id "file_1_file_1_jg5106";
dmelr6.33_0	AUGUSTUS	intron	10063442	10063500	.	+	.	transcript_id "file_1_file_1_jg5106.t1"; gene_id "file_1_file_1_jg5106";
dmelr6.33_0	AUGUSTUS	CDS	10063501	10063654	1	+	0	transcript_id "file_1_file_1_jg5106.t1"; gene_id "file_1_file_1_jg5106";
dmelr6.33_0	AUGUSTUS	exon	10063501	10063654	.	+	.	transcript_id "file_1_file_1_jg5106.t1"; gene_id "file_1_file_1_jg5106";
dmelr6.33_0	AUGUSTUS	intron	10063655	10063712	.	+	.	transcript_id "file_1_file_1_jg5106.t1"; gene_id "file_1_file_1_jg5106";
dmelr6.33_0	AUGUSTUS	transcript	10062572	10063837	.	+	.	transcript_id "file_1_file_1_jg5106.t1"; gene_id "file_1_file_1_jg5106"
dmelr6.33_0	AUGUSTUS	gene	10062572	10063837	.	+	.	jg5106
dmelr6.33_0	AUGUSTUS	CDS	10063713	10063837	1	+	2	transcript_id "file_1_file_1_jg5106.t1"; gene_id "file_1_file_1_jg5106";
dmelr6.33_0	AUGUSTUS	exon	10063713	10063837	.	+	.	transcript_id "file_1_file_1_jg5106.t1"; gene_id "file_1_file_1_jg5106";
dmelr6.33_0	AUGUSTUS	stop_codon	10063835	10063837	.	+	0	transcript_id "file_1_file_1_jg5106.t1"; gene_id "file_1_file_1_jg5106";
dmelr6.33_5	AUGUSTUS	start_codon	13759602	13759604	.	+	0	transcript_id "file_1_file_1_jg8072.t1"; gene_id "file_1_file_1_jg8072";
dmelr6.33_5	AUGUSTUS	CDS	13759602	13759806	0.99	+	0	transcript_id "file_1_file_1_jg8072.t1"; gene_id "file_1_file_1_jg8072";
dmelr6.33_5	AUGUSTUS	exon	13759602	13759806	.	+	.	transcript_id "file_1_file_1_jg8072.t1"; gene_id "file_1_file_1_jg8072";
dmelr6.33_5	AUGUSTUS	intron	13759807	13759868	.	+	.	transcript_id "file_1_file_1_jg8072.t1"; gene_id "file_1_file_1_jg8072";
dmelr6.33_5	AUGUSTUS	CDS	13759869	13760251	1	+	2	transcript_id "file_1_file_1_jg8072.t1"; gene_id "file_1_file_1_jg8072";
dmelr6.33_5	AUGUSTUS	exon	13759869	13760251	.	+	.	transcript_id "file_1_file_1_jg8072.t1"; gene_id "file_1_file_1_jg8072";
dmelr6.33_5	AUGUSTUS	intron	13760252	13760323	.	+	.	transcript_id "file_1_file_1_jg8072.t1"; gene_id "file_1_file_1_jg8072";
dmelr6.33_5	AUGUSTUS	transcript	13759602	13760998	.	+	.	transcript_id "file_1_file_1_jg8072.t1"; gene_id "file_1_file_1_jg8072"
dmelr6.33_5	AUGUSTUS	gene	13759602	13760998	.	+	.	jg8072
dmelr6.33_5	AUGUSTUS	CDS	13760324	13760998	1	+	0	transcript_id "file_1_file_1_jg8072.t1"; gene_id "file_1_file_1_jg8072";
dmelr6.33_5	AUGUSTUS	exon	13760324	13760998	.	+	.	transcript_id "file_1_file_1_jg8072.t1"; gene_id "file_1_file_1_jg8072";
dmelr6.33_5	AUGUSTUS	stop_codon	13760996	13760998	.	+	0	transcript_id "file_1_file_1_jg8072.t1"; gene_id "file_1_file_1_jg8072";
dmelr6.33_0	AUGUSTUS	stop_codon	21477638	21477640	.	-	0	transcript_id "file_1_file_1_jg6374.t1"; gene_id "file_1_file_1_jg6374";
dmelr6.33_0	AUGUSTUS	CDS	21477638	21478009	1	-	0	transcript_id "file_1_file_1_jg6374.t1"; gene_id "file_1_file_1_jg6374";
dmelr6.33_0	AUGUSTUS	exon	21477638	21478009	.	-	.	transcript_id "file_1_file_1_jg6374.t1"; gene_id "file_1_file_1_jg6374";
dmelr6.33_0	AUGUSTUS	transcript	21477638	21478009	.	-	.	transcript_id "file_1_file_1_jg6374.t1"; gene_id "file_1_file_1_jg6374"
dmelr6.33_0	AUGUSTUS	gene	21477638	21478009	.	-	.	jg6374
dmelr6.33_0	AUGUSTUS	start_codon	21478007	21478009	.	-	0	transcript_id "file_1_file_1_jg6374.t1"; gene_id "file_1_file_1_jg6374";
dmelr6.33_0	AUGUSTUS	start_codon	5547815	5547817	.	+	0	transcript_id "file_1_file_1_jg4495.t2"; gene_id "file_1_file_1_jg4495";
dmelr6.33_0	AUGUSTUS	CDS	5547815	5547912	1	+	0	transcript_id "file_1_file_1_jg4495.t2"; gene_id "file_1_file_1_jg4495";
dmelr6.33_0	AUGUSTUS	exon	5547815	5547912	.	+	.	transcript_id "file_1_file_1_jg4495.t2"; gene_id "file_1_file_1_jg4495";
dmelr6.33_0	AUGUSTUS	intron	5547913	5547972	.	+	.	transcript_id "file_1_file_1_jg4495.t2"; gene_id "file_1_file_1_jg4495";
dmelr6.33_0	AUGUSTUS	CDS	5547973	5548100	1	+	1	transcript_id "file_1_file_1_jg4495.t2"; gene_id "file_1_file_1_jg4495";
dmelr6.33_0	AUGUSTUS	exon	5547973	5548100	.	+	.	transcript_id "file_1_file_1_jg4495.t2"; gene_id "file_1_file_1_jg4495";
dmelr6.33_0	AUGUSTUS	intron	5548101	5548167	.	+	.	transcript_id "file_1_file_1_jg4495.t2"; gene_id "file_1_file_1_jg4495";
dmelr6.33_0	AUGUSTUS	CDS	5548168	5548709	1	+	2	transcript_id "file_1_file_1_jg4495.t2"; gene_id "file_1_file_1_jg4495";
dmelr6.33_0	AUGUSTUS	exon	5548168	5548709	.	+	.	transcript_id "file_1_file_1_jg4495.t2"; gene_id "file_1_file_1_jg4495";
dmelr6.33_0	AUGUSTUS	intron	5548710	5549443	.	+	.	transcript_id "file_1_file_1_jg4495.t2"; gene_id "file_1_file_1_jg4495";
dmelr6.33_0	AUGUSTUS	transcript	5547815	5549494	.	+	.	transcript_id "file_1_file_1_jg4495.t2"; gene_id "file_1_file_1_jg4495"
dmelr6.33_0	AUGUSTUS	gene	5547815	5549494	.	+	.	jg4495
dmelr6.33_0	AUGUSTUS	CDS	5549444	5549494	1	+	0	transcript_id "file_1_file_1_jg4495.t2"; gene_id "file_1_file_1_jg4495";
dmelr6.33_0	AUGUSTUS	exon	5549444	5549494	.	+	.	transcript_id "file_1_file_1_jg4495.t2"; gene_id "file_1_file_1_jg4495";
dmelr6.33_0	AUGUSTUS	stop_codon	5549492	5549494	.	+	0	transcript_id "file_1_file_1_jg4495.t2"; gene_id "file_1_file_1_jg4495";
dmelr6.33_2	AUGUSTUS	stop_codon	21693603	21693605	.	-	0	transcript_id "file_1_file_1_jg14708.t1"; gene_id "file_1_file_1_jg14708";
dmelr6.33_2	AUGUSTUS	CDS	21693603	21693721	1	-	2	transcript_id "file_1_file_1_jg14708.t1"; gene_id "file_1_file_1_jg14708";
dmelr6.33_2	AUGUSTUS	exon	21693603	21693721	.	-	.	transcript_id "file_1_file_1_jg14708.t1"; gene_id "file_1_file_1_jg14708";
dmelr6.33_2	AUGUSTUS	intron	21693722	21694315	.	-	.	transcript_id "file_1_file_1_jg14708.t1"; gene_id "file_1_file_1_jg14708";
dmelr6.33_2	AUGUSTUS	CDS	21694316	21694567	1	-	2	transcript_id "file_1_file_1_jg14708.t1"; gene_id "file_1_file_1_jg14708";
dmelr6.33_2	AUGUSTUS	exon	21694316	21694567	.	-	.	transcript_id "file_1_file_1_jg14708.t1"; gene_id "file_1_file_1_jg14708";
dmelr6.33_2	AUGUSTUS	intron	21694568	21704547	.	-	.	transcript_id "file_1_file_1_jg14708.t1"; gene_id "file_1_file_1_jg14708";
dmelr6.33_2	AUGUSTUS	transcript	21693603	21706153	.	-	.	transcript_id "file_1_file_1_jg14708.t1"; gene_id "file_1_file_1_jg14708"
dmelr6.33_2	AUGUSTUS	gene	21693603	21706153	.	-	.	jg14708
dmelr6.33_2	AUGUSTUS	CDS	21704548	21706153	1	-	0	transcript_id "file_1_file_1_jg14708.t1"; gene_id "file_1_file_1_jg14708";
dmelr6.33_2	AUGUSTUS	exon	21704548	21706153	.	-	.	transcript_id "file_1_file_1_jg14708.t1"; gene_id "file_1_file_1_jg14708";
dmelr6.33_2	AUGUSTUS	start_codon	21706151	21706153	.	-	0	transcript_id "file_1_file_1_jg14708.t1"; gene_id "file_1_file_1_jg14708";
dmelr6.33_1	AUGUSTUS	stop_codon	23356446	23356448	.	-	0	transcript_id "file_1_file_1_jg11658.t1"; gene_id "file_1_file_1_jg11658";
dmelr6.33_1	AUGUSTUS	CDS	23356446	23356670	1	-	0	transcript_id "file_1_file_1_jg11658.t1"; gene_id "file_1_file_1_jg11658";
dmelr6.33_1	AUGUSTUS	exon	23356446	23356670	.	-	.	transcript_id "file_1_file_1_jg11658.t1"; gene_id "file_1_file_1_jg11658";
dmelr6.33_1	AUGUSTUS	intron	23356671	23356855	.	-	.	transcript_id "file_1_file_1_jg11658.t1"; gene_id "file_1_file_1_jg11658";
dmelr6.33_1	AUGUSTUS	CDS	23356856	23357157	1	-	2	transcript_id "file_1_file_1_jg11658.t1"; gene_id "file_1_file_1_jg11658";
dmelr6.33_1	AUGUSTUS	exon	23356856	23357157	.	-	.	transcript_id "file_1_file_1_jg11658.t1"; gene_id "file_1_file_1_jg11658";
dmelr6.33_1	AUGUSTUS	intron	23357158	23357218	.	-	.	transcript_id "file_1_file_1_jg11658.t1"; gene_id "file_1_file_1_jg11658";
dmelr6.33_1	AUGUSTUS	transcript	23356446	23357288	.	-	.	transcript_id "file_1_file_1_jg11658.t1"; gene_id "file_1_file_1_jg11658"
dmelr6.33_1	AUGUSTUS	gene	23356446	23357288	.	-	.	jg11658
dmelr6.33_1	AUGUSTUS	CDS	23357219	23357288	1	-	0	transcript_id "file_1_file_1_jg11658.t1"; gene_id "file_1_file_1_jg11658";
dmelr6.33_1	AUGUSTUS	exon	23357219	23357288	.	-	.	transcript_id "file_1_file_1_jg11658.t1"; gene_id "file_1_file_1_jg11658";
dmelr6.33_1	AUGUSTUS	start_codon	23357286	23357288	.	-	0	transcript_id "file_1_file_1_jg11658.t1"; gene_id "file_1_file_1_jg11658";
dmelr6.33_2	AUGUSTUS	start_codon	16132514	16132516	.	+	0	transcript_id "file_1_file_1_jg13957.t1"; gene_id "file_1_file_1_jg13957";
dmelr6.33_2	AUGUSTUS	CDS	16132514	16133238	1	+	0	transcript_id "file_1_file_1_jg13957.t1"; gene_id "file_1_file_1_jg13957";
dmelr6.33_2	AUGUSTUS	exon	16132514	16133238	.	+	.	transcript_id "file_1_file_1_jg13957.t1"; gene_id "file_1_file_1_jg13957";
dmelr6.33_2	AUGUSTUS	intron	16133239	16133293	.	+	.	transcript_id "file_1_file_1_jg13957.t1"; gene_id "file_1_file_1_jg13957";
dmelr6.33_2	AUGUSTUS	CDS	16133294	16135786	1	+	1	transcript_id "file_1_file_1_jg13957.t1"; gene_id "file_1_file_1_jg13957";
dmelr6.33_2	AUGUSTUS	exon	16133294	16135786	.	+	.	transcript_id "file_1_file_1_jg13957.t1"; gene_id "file_1_file_1_jg13957";
dmelr6.33_2	AUGUSTUS	intron	16135787	16136195	.	+	.	transcript_id "file_1_file_1_jg13957.t1"; gene_id "file_1_file_1_jg13957";
dmelr6.33_2	AUGUSTUS	transcript	16132514	16136466	.	+	.	transcript_id "file_1_file_1_jg13957.t1"; gene_id "file_1_file_1_jg13957"
dmelr6.33_2	AUGUSTUS	gene	16132514	16136466	.	+	.	jg13957
dmelr6.33_2	AUGUSTUS	CDS	16136196	16136466	1	+	1	transcript_id "file_1_file_1_jg13957.t1"; gene_id "file_1_file_1_jg13957";
dmelr6.33_2	AUGUSTUS	exon	16136196	16136466	.	+	.	transcript_id "file_1_file_1_jg13957.t1"; gene_id "file_1_file_1_jg13957";
dmelr6.33_2	AUGUSTUS	stop_codon	16136464	16136466	.	+	0	transcript_id "file_1_file_1_jg13957.t1"; gene_id "file_1_file_1_jg13957";
dmelr6.33_0	AUGUSTUS	start_codon	19538496	19538498	.	+	0	transcript_id "file_1_file_1_jg6126.t2"; gene_id "file_1_file_1_jg6126";
dmelr6.33_0	AUGUSTUS	CDS	19538496	19539629	1	+	0	transcript_id "file_1_file_1_jg6126.t2"; gene_id "file_1_file_1_jg6126";
dmelr6.33_0	AUGUSTUS	exon	19538496	19539629	.	+	.	transcript_id "file_1_file_1_jg6126.t2"; gene_id "file_1_file_1_jg6126";
dmelr6.33_0	AUGUSTUS	transcript	19538496	19539629	.	+	.	transcript_id "file_1_file_1_jg6126.t2"; gene_id "file_1_file_1_jg6126"
dmelr6.33_0	AUGUSTUS	gene	19538496	19539629	.	+	.	jg6126
dmelr6.33_0	AUGUSTUS	stop_codon	19539627	19539629	.	+	0	transcript_id "file_1_file_1_jg6126.t2"; gene_id "file_1_file_1_jg6126";
dmelr6.33_3	AUGUSTUS	stop_codon	25113208	25113210	.	-	0	transcript_id "file_1_file_1_jg2963.t1"; gene_id "file_1_file_1_jg2963";
dmelr6.33_3	AUGUSTUS	CDS	25113208	25114923	0.93	-	0	transcript_id "file_1_file_1_jg2963.t1"; gene_id "file_1_file_1_jg2963";
dmelr6.33_3	AUGUSTUS	exon	25113208	25114923	.	-	.	transcript_id "file_1_file_1_jg2963.t1"; gene_id "file_1_file_1_jg2963";
dmelr6.33_3	AUGUSTUS	intron	25114924	25114978	.	-	.	transcript_id "file_1_file_1_jg2963.t1"; gene_id "file_1_file_1_jg2963";
dmelr6.33_3	AUGUSTUS	CDS	25114979	25115192	1	-	1	transcript_id "file_1_file_1_jg2963.t1"; gene_id "file_1_file_1_jg2963";
dmelr6.33_3	AUGUSTUS	exon	25114979	25115192	.	-	.	transcript_id "file_1_file_1_jg2963.t1"; gene_id "file_1_file_1_jg2963";
dmelr6.33_3	AUGUSTUS	intron	25115193	25115254	.	-	.	transcript_id "file_1_file_1_jg2963.t1"; gene_id "file_1_file_1_jg2963";
dmelr6.33_3	AUGUSTUS	CDS	25115255	25115579	0.35	-	2	transcript_id "file_1_file_1_jg2963.t1"; gene_id "file_1_file_1_jg2963";
dmelr6.33_3	AUGUSTUS	exon	25115255	25115579	.	-	.	transcript_id "file_1_file_1_jg2963.t1"; gene_id "file_1_file_1_jg2963";
dmelr6.33_3	AUGUSTUS	intron	25115580	25115792	.	-	.	transcript_id "file_1_file_1_jg2963.t1"; gene_id "file_1_file_1_jg2963";
dmelr6.33_3	AUGUSTUS	CDS	25115793	25116040	0.75	-	1	transcript_id "file_1_file_1_jg2963.t1"; gene_id "file_1_file_1_jg2963";
dmelr6.33_3	AUGUSTUS	exon	25115793	25116040	.	-	.	transcript_id "file_1_file_1_jg2963.t1"; gene_id "file_1_file_1_jg2963";
dmelr6.33_3	AUGUSTUS	intron	25116041	25116111	.	-	.	transcript_id "file_1_file_1_jg2963.t1"; gene_id "file_1_file_1_jg2963";
dmelr6.33_3	AUGUSTUS	transcript	25113208	25116149	.	-	.	transcript_id "file_1_file_1_jg2963.t1"; gene_id "file_1_file_1_jg2963"
dmelr6.33_3	AUGUSTUS	gene	25113208	25116149	.	-	.	jg2963
dmelr6.33_3	AUGUSTUS	CDS	25116112	25116149	1	-	0	transcript_id "file_1_file_1_jg2963.t1"; gene_id "file_1_file_1_jg2963";
dmelr6.33_3	AUGUSTUS	exon	25116112	25116149	.	-	.	transcript_id "file_1_file_1_jg2963.t1"; gene_id "file_1_file_1_jg2963";
dmelr6.33_3	AUGUSTUS	start_codon	25116147	25116149	.	-	0	transcript_id "file_1_file_1_jg2963.t1"; gene_id "file_1_file_1_jg2963";
dmelr6.33_5	AUGUSTUS	start_codon	9260610	9260612	.	+	0	transcript_id "file_1_file_1_jg7597.t1"; gene_id "file_1_file_1_jg7597";
dmelr6.33_5	AUGUSTUS	CDS	9260610	9260621	1	+	0	transcript_id "file_1_file_1_jg7597.t1"; gene_id "file_1_file_1_jg7597";
dmelr6.33_5	AUGUSTUS	exon	9260610	9260621	.	+	.	transcript_id "file_1_file_1_jg7597.t1"; gene_id "file_1_file_1_jg7597";
dmelr6.33_5	AUGUSTUS	intron	9260622	9260696	.	+	.	transcript_id "file_1_file_1_jg7597.t1"; gene_id "file_1_file_1_jg7597";
dmelr6.33_5	AUGUSTUS	transcript	9260610	9261332	.	+	.	transcript_id "file_1_file_1_jg7597.t1"; gene_id "file_1_file_1_jg7597"
dmelr6.33_5	AUGUSTUS	gene	9260610	9261332	.	+	.	jg7597
dmelr6.33_5	AUGUSTUS	CDS	9260697	9261332	1	+	0	transcript_id "file_1_file_1_jg7597.t1"; gene_id "file_1_file_1_jg7597";
dmelr6.33_5	AUGUSTUS	exon	9260697	9261332	.	+	.	transcript_id "file_1_file_1_jg7597.t1"; gene_id "file_1_file_1_jg7597";
dmelr6.33_5	AUGUSTUS	stop_codon	9261330	9261332	.	+	0	transcript_id "file_1_file_1_jg7597.t1"; gene_id "file_1_file_1_jg7597";
dmelr6.33_5	AUGUSTUS	stop_codon	10323539	10323541	.	-	0	transcript_id "file_1_file_1_jg7678.t1"; gene_id "file_1_file_1_jg7678";
dmelr6.33_5	AUGUSTUS	CDS	10323539	10324183	0.83	-	0	transcript_id "file_1_file_1_jg7678.t1"; gene_id "file_1_file_1_jg7678";
dmelr6.33_5	AUGUSTUS	exon	10323539	10324183	.	-	.	transcript_id "file_1_file_1_jg7678.t1"; gene_id "file_1_file_1_jg7678";
dmelr6.33_5	AUGUSTUS	transcript	10323539	10324183	.	-	.	transcript_id "file_1_file_1_jg7678.t1"; gene_id "file_1_file_1_jg7678"
dmelr6.33_5	AUGUSTUS	gene	10323539	10324183	.	-	.	jg7678
dmelr6.33_5	AUGUSTUS	start_codon	10324181	10324183	.	-	0	transcript_id "file_1_file_1_jg7678.t1"; gene_id "file_1_file_1_jg7678";
dmelr6.33_3	GeneMark.hmm	start_codon	11667572	11667574	.	+	0	gene_id "file_1_file_2_10106_g"; transcript_id "file_1_file_2_10106_t"; count "file_1_file_2_1_1";
dmelr6.33_3	GeneMark.hmm	CDS	11667572	11670981	.	+	0	gene_id "file_1_file_2_10106_g"; transcript_id "file_1_file_2_10106_t"; evidence "file_1_file_2_1_1"; cds_type "file_1_file_2_Initial"; count "file_1_file_2_1_4"; anchored "file_1_file_2_1_1";
dmelr6.33_3	GeneMark.hmm	exon	11667572	11670981	0	+	.	gene_id "file_1_file_2_10106_g"; transcript_id "file_1_file_2_10106_t"; evidence "file_1_file_2_1_1"; cds_type "file_1_file_2_Initial"; count "file_1_file_2_1_4"; anchored "file_1_file_2_1_1";
dmelr6.33_3	GeneMark.hmm	CDS	11671404	11671500	.	+	1	gene_id "file_1_file_2_10106_g"; transcript_id "file_1_file_2_10106_t"; evidence "file_1_file_2_1_1"; cds_type "file_1_file_2_Internal"; count "file_1_file_2_2_4"; anchored "file_1_file_2_1_1";
dmelr6.33_3	GeneMark.hmm	exon	11671404	11671500	0	+	.	gene_id "file_1_file_2_10106_g"; transcript_id "file_1_file_2_10106_t"; evidence "file_1_file_2_1_1"; cds_type "file_1_file_2_Internal"; count "file_1_file_2_2_4"; anchored "file_1_file_2_1_1";
dmelr6.33_3	GeneMark.hmm	CDS	11672577	11673124	.	+	0	gene_id "file_1_file_2_10106_g"; transcript_id "file_1_file_2_10106_t"; evidence "file_1_file_2_1_1"; cds_type "file_1_file_2_Internal"; count "file_1_file_2_3_4"; anchored "file_1_file_2_1_1";
dmelr6.33_3	GeneMark.hmm	exon	11672577	11673124	0	+	.	gene_id "file_1_file_2_10106_g"; transcript_id "file_1_file_2_10106_t"; evidence "file_1_file_2_1_1"; cds_type "file_1_file_2_Internal"; count "file_1_file_2_3_4"; anchored "file_1_file_2_1_1";
dmelr6.33_3	GeneMark.hmm	CDS	11673228	11673462	.	+	1	gene_id "file_1_file_2_10106_g"; transcript_id "file_1_file_2_10106_t"; evidence "file_1_file_2_1_1"; cds_type "file_1_file_2_Terminal"; count "file_1_file_2_4_4"; anchored "file_1_file_2_1_1";
dmelr6.33_3	GeneMark.hmm	exon	11673228	11673462	0	+	.	gene_id "file_1_file_2_10106_g"; transcript_id "file_1_file_2_10106_t"; evidence "file_1_file_2_1_1"; cds_type "file_1_file_2_Terminal"; count "file_1_file_2_4_4"; anchored "file_1_file_2_1_1";
dmelr6.33_3	GeneMark.hmm	stop_codon	11673460	11673462	.	+	0	gene_id "file_1_file_2_10106_g"; transcript_id "file_1_file_2_10106_t"; count "file_1_file_2_1_1";
dmelr6.33_3	AUGUSTUS	start_codon	15037423	15037425	.	+	0	transcript_id "file_1_file_1_jg1640.t1"; gene_id "file_1_file_1_jg1640";
dmelr6.33_3	AUGUSTUS	CDS	15037423	15038073	1	+	0	transcript_id "file_1_file_1_jg1640.t1"; gene_id "file_1_file_1_jg1640";
dmelr6.33_3	AUGUSTUS	exon	15037423	15038073	.	+	.	transcript_id "file_1_file_1_jg1640.t1"; gene_id "file_1_file_1_jg1640";
dmelr6.33_3	AUGUSTUS	transcript	15037423	15038073	.	+	.	transcript_id "file_1_file_1_jg1640.t1"; gene_id "file_1_file_1_jg1640"
dmelr6.33_3	AUGUSTUS	gene	15037423	15038073	.	+	.	jg1640
dmelr6.33_3	AUGUSTUS	stop_codon	15038071	15038073	.	+	0	transcript_id "file_1_file_1_jg1640.t1"; gene_id "file_1_file_1_jg1640";
dmelr6.33_2	AUGUSTUS	start_codon	8110499	8110501	.	+	0	transcript_id "file_1_file_1_jg13018.t1"; gene_id "file_1_file_1_jg13018";
dmelr6.33_2	AUGUSTUS	CDS	8110499	8110654	1	+	0	transcript_id "file_1_file_1_jg13018.t1"; gene_id "file_1_file_1_jg13018";
dmelr6.33_2	AUGUSTUS	exon	8110499	8110654	.	+	.	transcript_id "file_1_file_1_jg13018.t1"; gene_id "file_1_file_1_jg13018";
dmelr6.33_2	AUGUSTUS	intron	8110655	8110729	.	+	.	transcript_id "file_1_file_1_jg13018.t1"; gene_id "file_1_file_1_jg13018";
dmelr6.33_2	AUGUSTUS	CDS	8110730	8111106	1	+	0	transcript_id "file_1_file_1_jg13018.t1"; gene_id "file_1_file_1_jg13018";
dmelr6.33_2	AUGUSTUS	exon	8110730	8111106	.	+	.	transcript_id "file_1_file_1_jg13018.t1"; gene_id "file_1_file_1_jg13018";
dmelr6.33_2	AUGUSTUS	intron	8111107	8111177	.	+	.	transcript_id "file_1_file_1_jg13018.t1"; gene_id "file_1_file_1_jg13018";
dmelr6.33_2	AUGUSTUS	CDS	8111178	8112044	1	+	1	transcript_id "file_1_file_1_jg13018.t1"; gene_id "file_1_file_1_jg13018";
dmelr6.33_2	AUGUSTUS	exon	8111178	8112044	.	+	.	transcript_id "file_1_file_1_jg13018.t1"; gene_id "file_1_file_1_jg13018";
dmelr6.33_2	AUGUSTUS	intron	8112045	8112111	.	+	.	transcript_id "file_1_file_1_jg13018.t1"; gene_id "file_1_file_1_jg13018";
dmelr6.33_2	AUGUSTUS	CDS	8112112	8112438	1	+	1	transcript_id "file_1_file_1_jg13018.t1"; gene_id "file_1_file_1_jg13018";
dmelr6.33_2	AUGUSTUS	exon	8112112	8112438	.	+	.	transcript_id "file_1_file_1_jg13018.t1"; gene_id "file_1_file_1_jg13018";
dmelr6.33_2	AUGUSTUS	intron	8112439	8112493	.	+	.	transcript_id "file_1_file_1_jg13018.t1"; gene_id "file_1_file_1_jg13018";
dmelr6.33_2	AUGUSTUS	CDS	8112494	8112714	1	+	1	transcript_id "file_1_file_1_jg13018.t1"; gene_id "file_1_file_1_jg13018";
dmelr6.33_2	AUGUSTUS	exon	8112494	8112714	.	+	.	transcript_id "file_1_file_1_jg13018.t1"; gene_id "file_1_file_1_jg13018";
dmelr6.33_2	AUGUSTUS	intron	8112715	8113011	.	+	.	transcript_id "file_1_file_1_jg13018.t1"; gene_id "file_1_file_1_jg13018";
dmelr6.33_2	AUGUSTUS	transcript	8110499	8113172	.	+	.	transcript_id "file_1_file_1_jg13018.t1"; gene_id "file_1_file_1_jg13018"
dmelr6.33_2	AUGUSTUS	gene	8110499	8113172	.	+	.	jg13018
dmelr6.33_2	AUGUSTUS	CDS	8113012	8113172	1	+	2	transcript_id "file_1_file_1_jg13018.t1"; gene_id "file_1_file_1_jg13018";
dmelr6.33_2	AUGUSTUS	exon	8113012	8113172	.	+	.	transcript_id "file_1_file_1_jg13018.t1"; gene_id "file_1_file_1_jg13018";
dmelr6.33_2	AUGUSTUS	stop_codon	8113170	8113172	.	+	0	transcript_id "file_1_file_1_jg13018.t1"; gene_id "file_1_file_1_jg13018";
dmelr6.33_2	AUGUSTUS	stop_codon	3911892	3911894	.	-	0	transcript_id "file_1_file_1_jg12529.t2"; gene_id "file_1_file_1_jg12529";
dmelr6.33_2	AUGUSTUS	CDS	3911892	3911914	1	-	2	transcript_id "file_1_file_1_jg12529.t2"; gene_id "file_1_file_1_jg12529";
dmelr6.33_2	AUGUSTUS	exon	3911892	3911914	.	-	.	transcript_id "file_1_file_1_jg12529.t2"; gene_id "file_1_file_1_jg12529";
dmelr6.33_2	AUGUSTUS	intron	3911915	3913625	.	-	.	transcript_id "file_1_file_1_jg12529.t2"; gene_id "file_1_file_1_jg12529";
dmelr6.33_2	AUGUSTUS	CDS	3913626	3913774	1	-	1	transcript_id "file_1_file_1_jg12529.t2"; gene_id "file_1_file_1_jg12529";
dmelr6.33_2	AUGUSTUS	exon	3913626	3913774	.	-	.	transcript_id "file_1_file_1_jg12529.t2"; gene_id "file_1_file_1_jg12529";
dmelr6.33_2	AUGUSTUS	intron	3913775	3913851	.	-	.	transcript_id "file_1_file_1_jg12529.t2"; gene_id "file_1_file_1_jg12529";
dmelr6.33_2	AUGUSTUS	CDS	3913852	3914002	1	-	2	transcript_id "file_1_file_1_jg12529.t2"; gene_id "file_1_file_1_jg12529";
dmelr6.33_2	AUGUSTUS	exon	3913852	3914002	.	-	.	transcript_id "file_1_file_1_jg12529.t2"; gene_id "file_1_file_1_jg12529";
dmelr6.33_2	AUGUSTUS	intron	3914003	3919883	.	-	.	transcript_id "file_1_file_1_jg12529.t2"; gene_id "file_1_file_1_jg12529";
dmelr6.33_2	AUGUSTUS	CDS	3919884	3920027	1	-	2	transcript_id "file_1_file_1_jg12529.t2"; gene_id "file_1_file_1_jg12529";
dmelr6.33_2	AUGUSTUS	exon	3919884	3920027	.	-	.	transcript_id "file_1_file_1_jg12529.t2"; gene_id "file_1_file_1_jg12529";
dmelr6.33_2	AUGUSTUS	intron	3920028	3924214	.	-	.	transcript_id "file_1_file_1_jg12529.t2"; gene_id "file_1_file_1_jg12529";
dmelr6.33_2	AUGUSTUS	transcript	3911892	3924257	.	-	.	transcript_id "file_1_file_1_jg12529.t2"; gene_id "file_1_file_1_jg12529"
dmelr6.33_2	AUGUSTUS	CDS	3924215	3924257	1	-	0	transcript_id "file_1_file_1_jg12529.t2"; gene_id "file_1_file_1_jg12529";
dmelr6.33_2	AUGUSTUS	exon	3924215	3924257	.	-	.	transcript_id "file_1_file_1_jg12529.t2"; gene_id "file_1_file_1_jg12529";
dmelr6.33_2	AUGUSTUS	start_codon	3924255	3924257	.	-	0	transcript_id "file_1_file_1_jg12529.t2"; gene_id "file_1_file_1_jg12529";
dmelr6.33_3	AUGUSTUS	stop_codon	23695281	23695283	.	-	0	transcript_id "file_1_file_1_jg2712.t1"; gene_id "file_1_file_1_jg2712";
dmelr6.33_3	AUGUSTUS	CDS	23695281	23695545	1	-	1	transcript_id "file_1_file_1_jg2712.t1"; gene_id "file_1_file_1_jg2712";
dmelr6.33_3	AUGUSTUS	exon	23695281	23695545	.	-	.	transcript_id "file_1_file_1_jg2712.t1"; gene_id "file_1_file_1_jg2712";
dmelr6.33_3	AUGUSTUS	intron	23695546	23695616	.	-	.	transcript_id "file_1_file_1_jg2712.t1"; gene_id "file_1_file_1_jg2712";
dmelr6.33_3	AUGUSTUS	CDS	23695617	23695803	1	-	2	transcript_id "file_1_file_1_jg2712.t1"; gene_id "file_1_file_1_jg2712";
dmelr6.33_3	AUGUSTUS	exon	23695617	23695803	.	-	.	transcript_id "file_1_file_1_jg2712.t1"; gene_id "file_1_file_1_jg2712";
dmelr6.33_3	AUGUSTUS	intron	23695804	23695863	.	-	.	transcript_id "file_1_file_1_jg2712.t1"; gene_id "file_1_file_1_jg2712";
dmelr6.33_3	AUGUSTUS	CDS	23695864	23696082	1	-	2	transcript_id "file_1_file_1_jg2712.t1"; gene_id "file_1_file_1_jg2712";
dmelr6.33_3	AUGUSTUS	exon	23695864	23696082	.	-	.	transcript_id "file_1_file_1_jg2712.t1"; gene_id "file_1_file_1_jg2712";
dmelr6.33_3	AUGUSTUS	intron	23696083	23696143	.	-	.	transcript_id "file_1_file_1_jg2712.t1"; gene_id "file_1_file_1_jg2712";
dmelr6.33_3	AUGUSTUS	transcript	23695281	23696162	.	-	.	transcript_id "file_1_file_1_jg2712.t1"; gene_id "file_1_file_1_jg2712"
dmelr6.33_3	AUGUSTUS	gene	23695281	23696162	.	-	.	jg2712
dmelr6.33_3	AUGUSTUS	CDS	23696144	23696162	1	-	0	transcript_id "file_1_file_1_jg2712.t1"; gene_id "file_1_file_1_jg2712";
dmelr6.33_3	AUGUSTUS	exon	23696144	23696162	.	-	.	transcript_id "file_1_file_1_jg2712.t1"; gene_id "file_1_file_1_jg2712";
dmelr6.33_3	AUGUSTUS	start_codon	23696160	23696162	.	-	0	transcript_id "file_1_file_1_jg2712.t1"; gene_id "file_1_file_1_jg2712";
dmelr6.33_3	AUGUSTUS	stop_codon	8148938	8148940	.	-	0	transcript_id "file_1_file_1_jg741.t1"; gene_id "file_1_file_1_jg741";
dmelr6.33_3	AUGUSTUS	CDS	8148938	8148964	1	-	0	transcript_id "file_1_file_1_jg741.t1"; gene_id "file_1_file_1_jg741";
dmelr6.33_3	AUGUSTUS	exon	8148938	8148964	.	-	.	transcript_id "file_1_file_1_jg741.t1"; gene_id "file_1_file_1_jg741";
dmelr6.33_3	AUGUSTUS	intron	8148965	8149269	.	-	.	transcript_id "file_1_file_1_jg741.t1"; gene_id "file_1_file_1_jg741";
dmelr6.33_3	AUGUSTUS	CDS	8149270	8149457	1	-	2	transcript_id "file_1_file_1_jg741.t1"; gene_id "file_1_file_1_jg741";
dmelr6.33_3	AUGUSTUS	exon	8149270	8149457	.	-	.	transcript_id "file_1_file_1_jg741.t1"; gene_id "file_1_file_1_jg741";
dmelr6.33_3	AUGUSTUS	intron	8149458	8149546	.	-	.	transcript_id "file_1_file_1_jg741.t1"; gene_id "file_1_file_1_jg741";
dmelr6.33_3	AUGUSTUS	CDS	8149547	8149733	1	-	0	transcript_id "file_1_file_1_jg741.t1"; gene_id "file_1_file_1_jg741";
dmelr6.33_3	AUGUSTUS	exon	8149547	8149733	.	-	.	transcript_id "file_1_file_1_jg741.t1"; gene_id "file_1_file_1_jg741";
dmelr6.33_3	AUGUSTUS	intron	8149734	8153257	.	-	.	transcript_id "file_1_file_1_jg741.t1"; gene_id "file_1_file_1_jg741";
dmelr6.33_3	AUGUSTUS	CDS	8153258	8153401	1	-	0	transcript_id "file_1_file_1_jg741.t1"; gene_id "file_1_file_1_jg741";
dmelr6.33_3	AUGUSTUS	exon	8153258	8153401	.	-	.	transcript_id "file_1_file_1_jg741.t1"; gene_id "file_1_file_1_jg741";
dmelr6.33_3	AUGUSTUS	intron	8153402	8160962	.	-	.	transcript_id "file_1_file_1_jg741.t1"; gene_id "file_1_file_1_jg741";
dmelr6.33_3	AUGUSTUS	CDS	8160963	8161108	1	-	2	transcript_id "file_1_file_1_jg741.t1"; gene_id "file_1_file_1_jg741";
dmelr6.33_3	AUGUSTUS	exon	8160963	8161108	.	-	.	transcript_id "file_1_file_1_jg741.t1"; gene_id "file_1_file_1_jg741";
dmelr6.33_3	AUGUSTUS	intron	8161109	8166731	.	-	.	transcript_id "file_1_file_1_jg741.t1"; gene_id "file_1_file_1_jg741";
dmelr6.33_3	AUGUSTUS	CDS	8166732	8167530	1	-	0	transcript_id "file_1_file_1_jg741.t1"; gene_id "file_1_file_1_jg741";
dmelr6.33_3	AUGUSTUS	exon	8166732	8167530	.	-	.	transcript_id "file_1_file_1_jg741.t1"; gene_id "file_1_file_1_jg741";
dmelr6.33_3	AUGUSTUS	intron	8167531	8167830	.	-	.	transcript_id "file_1_file_1_jg741.t1"; gene_id "file_1_file_1_jg741";
dmelr6.33_3	AUGUSTUS	CDS	8167831	8168117	1	-	2	transcript_id "file_1_file_1_jg741.t1"; gene_id "file_1_file_1_jg741";
dmelr6.33_3	AUGUSTUS	exon	8167831	8168117	.	-	.	transcript_id "file_1_file_1_jg741.t1"; gene_id "file_1_file_1_jg741";
dmelr6.33_3	AUGUSTUS	intron	8168118	8179354	.	-	.	transcript_id "file_1_file_1_jg741.t1"; gene_id "file_1_file_1_jg741";
dmelr6.33_3	AUGUSTUS	transcript	8148938	8179676	.	-	.	transcript_id "file_1_file_1_jg741.t1"; gene_id "file_1_file_1_jg741"
dmelr6.33_3	AUGUSTUS	gene	8148938	8179676	.	-	.	jg741
dmelr6.33_3	AUGUSTUS	CDS	8179355	8179676	1	-	0	transcript_id "file_1_file_1_jg741.t1"; gene_id "file_1_file_1_jg741";
dmelr6.33_3	AUGUSTUS	exon	8179355	8179676	.	-	.	transcript_id "file_1_file_1_jg741.t1"; gene_id "file_1_file_1_jg741";
dmelr6.33_3	AUGUSTUS	start_codon	8179674	8179676	.	-	0	transcript_id "file_1_file_1_jg741.t1"; gene_id "file_1_file_1_jg741";
dmelr6.33_2	AUGUSTUS	start_codon	13974571	13974573	.	+	0	transcript_id "file_1_file_1_jg13727.t1"; gene_id "file_1_file_1_jg13727";
dmelr6.33_2	AUGUSTUS	CDS	13974571	13974775	1	+	0	transcript_id "file_1_file_1_jg13727.t1"; gene_id "file_1_file_1_jg13727";
dmelr6.33_2	AUGUSTUS	exon	13974571	13974775	.	+	.	transcript_id "file_1_file_1_jg13727.t1"; gene_id "file_1_file_1_jg13727";
dmelr6.33_2	AUGUSTUS	intron	13974776	13975916	.	+	.	transcript_id "file_1_file_1_jg13727.t1"; gene_id "file_1_file_1_jg13727";
dmelr6.33_2	AUGUSTUS	transcript	13974571	13977637	.	+	.	transcript_id "file_1_file_1_jg13727.t1"; gene_id "file_1_file_1_jg13727"
dmelr6.33_2	AUGUSTUS	gene	13974571	13977637	.	+	.	jg13727
dmelr6.33_2	AUGUSTUS	CDS	13975917	13977637	1	+	2	transcript_id "file_1_file_1_jg13727.t1"; gene_id "file_1_file_1_jg13727";
dmelr6.33_2	AUGUSTUS	exon	13975917	13977637	.	+	.	transcript_id "file_1_file_1_jg13727.t1"; gene_id "file_1_file_1_jg13727";
dmelr6.33_2	AUGUSTUS	stop_codon	13977635	13977637	.	+	0	transcript_id "file_1_file_1_jg13727.t1"; gene_id "file_1_file_1_jg13727";
dmelr6.33_0	AUGUSTUS	stop_codon	3275955	3275957	.	-	0	transcript_id "file_1_file_1_jg4230.t1"; gene_id "file_1_file_1_jg4230";
dmelr6.33_0	AUGUSTUS	CDS	3275955	3276472	1	-	2	transcript_id "file_1_file_1_jg4230.t1"; gene_id "file_1_file_1_jg4230";
dmelr6.33_0	AUGUSTUS	exon	3275955	3276472	.	-	.	transcript_id "file_1_file_1_jg4230.t1"; gene_id "file_1_file_1_jg4230";
dmelr6.33_0	AUGUSTUS	intron	3276473	3276532	.	-	.	transcript_id "file_1_file_1_jg4230.t1"; gene_id "file_1_file_1_jg4230";
dmelr6.33_0	AUGUSTUS	CDS	3276533	3277477	1	-	2	transcript_id "file_1_file_1_jg4230.t1"; gene_id "file_1_file_1_jg4230";
dmelr6.33_0	AUGUSTUS	exon	3276533	3277477	.	-	.	transcript_id "file_1_file_1_jg4230.t1"; gene_id "file_1_file_1_jg4230";
dmelr6.33_0	AUGUSTUS	intron	3277478	3277542	.	-	.	transcript_id "file_1_file_1_jg4230.t1"; gene_id "file_1_file_1_jg4230";
dmelr6.33_0	AUGUSTUS	CDS	3277543	3277760	1	-	1	transcript_id "file_1_file_1_jg4230.t1"; gene_id "file_1_file_1_jg4230";
dmelr6.33_0	AUGUSTUS	exon	3277543	3277760	.	-	.	transcript_id "file_1_file_1_jg4230.t1"; gene_id "file_1_file_1_jg4230";
dmelr6.33_0	AUGUSTUS	intron	3277761	3277828	.	-	.	transcript_id "file_1_file_1_jg4230.t1"; gene_id "file_1_file_1_jg4230";
dmelr6.33_0	AUGUSTUS	CDS	3277829	3277981	1	-	1	transcript_id "file_1_file_1_jg4230.t1"; gene_id "file_1_file_1_jg4230";
dmelr6.33_0	AUGUSTUS	exon	3277829	3277981	.	-	.	transcript_id "file_1_file_1_jg4230.t1"; gene_id "file_1_file_1_jg4230";
dmelr6.33_0	AUGUSTUS	intron	3277982	3278156	.	-	.	transcript_id "file_1_file_1_jg4230.t1"; gene_id "file_1_file_1_jg4230";
dmelr6.33_0	AUGUSTUS	CDS	3278157	3278606	1	-	1	transcript_id "file_1_file_1_jg4230.t1"; gene_id "file_1_file_1_jg4230";
dmelr6.33_0	AUGUSTUS	exon	3278157	3278606	.	-	.	transcript_id "file_1_file_1_jg4230.t1"; gene_id "file_1_file_1_jg4230";
dmelr6.33_0	AUGUSTUS	intron	3278607	3279253	.	-	.	transcript_id "file_1_file_1_jg4230.t1"; gene_id "file_1_file_1_jg4230";
dmelr6.33_0	AUGUSTUS	transcript	3275955	3279363	.	-	.	transcript_id "file_1_file_1_jg4230.t1"; gene_id "file_1_file_1_jg4230"
dmelr6.33_0	AUGUSTUS	gene	3275955	3279363	.	-	.	jg4230
dmelr6.33_0	AUGUSTUS	CDS	3279254	3279363	1	-	0	transcript_id "file_1_file_1_jg4230.t1"; gene_id "file_1_file_1_jg4230";
dmelr6.33_0	AUGUSTUS	exon	3279254	3279363	.	-	.	transcript_id "file_1_file_1_jg4230.t1"; gene_id "file_1_file_1_jg4230";
dmelr6.33_0	AUGUSTUS	start_codon	3279361	3279363	.	-	0	transcript_id "file_1_file_1_jg4230.t1"; gene_id "file_1_file_1_jg4230";
dmelr6.33_2	AUGUSTUS	stop_codon	1560183	1560185	.	-	0	transcript_id "file_1_file_1_jg12239.t1"; gene_id "file_1_file_1_jg12239";
dmelr6.33_2	AUGUSTUS	CDS	1560183	1562997	1	-	1	transcript_id "file_1_file_1_jg12239.t1"; gene_id "file_1_file_1_jg12239";
dmelr6.33_2	AUGUSTUS	exon	1560183	1562997	.	-	.	transcript_id "file_1_file_1_jg12239.t1"; gene_id "file_1_file_1_jg12239";
dmelr6.33_2	AUGUSTUS	intron	1562998	1563965	.	-	.	transcript_id "file_1_file_1_jg12239.t1"; gene_id "file_1_file_1_jg12239";
dmelr6.33_2	AUGUSTUS	transcript	1560183	1564108	.	-	.	transcript_id "file_1_file_1_jg12239.t1"; gene_id "file_1_file_1_jg12239"
dmelr6.33_2	AUGUSTUS	gene	1560183	1564108	.	-	.	jg12239
dmelr6.33_2	AUGUSTUS	CDS	1563966	1564108	1	-	0	transcript_id "file_1_file_1_jg12239.t1"; gene_id "file_1_file_1_jg12239";
dmelr6.33_2	AUGUSTUS	exon	1563966	1564108	.	-	.	transcript_id "file_1_file_1_jg12239.t1"; gene_id "file_1_file_1_jg12239";
dmelr6.33_2	AUGUSTUS	start_codon	1564106	1564108	.	-	0	transcript_id "file_1_file_1_jg12239.t1"; gene_id "file_1_file_1_jg12239";
dmelr6.33_2	AUGUSTUS	stop_codon	6092223	6092225	.	-	0	transcript_id "file_1_file_1_jg12793.t1"; gene_id "file_1_file_1_jg12793";
dmelr6.33_2	AUGUSTUS	CDS	6092223	6092790	1	-	1	transcript_id "file_1_file_1_jg12793.t1"; gene_id "file_1_file_1_jg12793";
dmelr6.33_2	AUGUSTUS	exon	6092223	6092790	.	-	.	transcript_id "file_1_file_1_jg12793.t1"; gene_id "file_1_file_1_jg12793";
dmelr6.33_2	AUGUSTUS	intron	6092791	6092849	.	-	.	transcript_id "file_1_file_1_jg12793.t1"; gene_id "file_1_file_1_jg12793";
dmelr6.33_2	AUGUSTUS	transcript	6092223	6093085	.	-	.	transcript_id "file_1_file_1_jg12793.t1"; gene_id "file_1_file_1_jg12793"
dmelr6.33_2	AUGUSTUS	gene	6092223	6093085	.	-	.	jg12793
dmelr6.33_2	AUGUSTUS	CDS	6092850	6093085	1	-	0	transcript_id "file_1_file_1_jg12793.t1"; gene_id "file_1_file_1_jg12793";
dmelr6.33_2	AUGUSTUS	exon	6092850	6093085	.	-	.	transcript_id "file_1_file_1_jg12793.t1"; gene_id "file_1_file_1_jg12793";
dmelr6.33_2	AUGUSTUS	start_codon	6093083	6093085	.	-	0	transcript_id "file_1_file_1_jg12793.t1"; gene_id "file_1_file_1_jg12793";
dmelr6.33_0	AUGUSTUS	start_codon	17501467	17501469	.	+	0	transcript_id "file_1_file_1_jg5921.t1"; gene_id "file_1_file_1_jg5921";
dmelr6.33_0	AUGUSTUS	CDS	17501467	17501999	1	+	0	transcript_id "file_1_file_1_jg5921.t1"; gene_id "file_1_file_1_jg5921";
dmelr6.33_0	AUGUSTUS	exon	17501467	17501999	.	+	.	transcript_id "file_1_file_1_jg5921.t1"; gene_id "file_1_file_1_jg5921";
dmelr6.33_0	AUGUSTUS	intron	17502000	17502061	.	+	.	transcript_id "file_1_file_1_jg5921.t1"; gene_id "file_1_file_1_jg5921";
dmelr6.33_0	AUGUSTUS	CDS	17502062	17502286	1	+	1	transcript_id "file_1_file_1_jg5921.t1"; gene_id "file_1_file_1_jg5921";
dmelr6.33_0	AUGUSTUS	exon	17502062	17502286	.	+	.	transcript_id "file_1_file_1_jg5921.t1"; gene_id "file_1_file_1_jg5921";
dmelr6.33_0	AUGUSTUS	intron	17502287	17503979	.	+	.	transcript_id "file_1_file_1_jg5921.t1"; gene_id "file_1_file_1_jg5921";
dmelr6.33_0	AUGUSTUS	CDS	17503980	17504142	1	+	1	transcript_id "file_1_file_1_jg5921.t1"; gene_id "file_1_file_1_jg5921";
dmelr6.33_0	AUGUSTUS	exon	17503980	17504142	.	+	.	transcript_id "file_1_file_1_jg5921.t1"; gene_id "file_1_file_1_jg5921";
dmelr6.33_0	AUGUSTUS	intron	17504143	17504243	.	+	.	transcript_id "file_1_file_1_jg5921.t1"; gene_id "file_1_file_1_jg5921";
dmelr6.33_0	AUGUSTUS	CDS	17504244	17504477	1	+	0	transcript_id "file_1_file_1_jg5921.t1"; gene_id "file_1_file_1_jg5921";
dmelr6.33_0	AUGUSTUS	exon	17504244	17504477	.	+	.	transcript_id "file_1_file_1_jg5921.t1"; gene_id "file_1_file_1_jg5921";
dmelr6.33_0	AUGUSTUS	intron	17504478	17504540	.	+	.	transcript_id "file_1_file_1_jg5921.t1"; gene_id "file_1_file_1_jg5921";
dmelr6.33_0	AUGUSTUS	CDS	17504541	17506120	1	+	0	transcript_id "file_1_file_1_jg5921.t1"; gene_id "file_1_file_1_jg5921";
dmelr6.33_0	AUGUSTUS	exon	17504541	17506120	.	+	.	transcript_id "file_1_file_1_jg5921.t1"; gene_id "file_1_file_1_jg5921";
dmelr6.33_0	AUGUSTUS	intron	17506121	17506184	.	+	.	transcript_id "file_1_file_1_jg5921.t1"; gene_id "file_1_file_1_jg5921";
dmelr6.33_0	AUGUSTUS	CDS	17506185	17506307	1	+	1	transcript_id "file_1_file_1_jg5921.t1"; gene_id "file_1_file_1_jg5921";
dmelr6.33_0	AUGUSTUS	exon	17506185	17506307	.	+	.	transcript_id "file_1_file_1_jg5921.t1"; gene_id "file_1_file_1_jg5921";
dmelr6.33_0	AUGUSTUS	intron	17506308	17506580	.	+	.	transcript_id "file_1_file_1_jg5921.t1"; gene_id "file_1_file_1_jg5921";
dmelr6.33_0	AUGUSTUS	CDS	17506581	17506734	1	+	1	transcript_id "file_1_file_1_jg5921.t1"; gene_id "file_1_file_1_jg5921";
dmelr6.33_0	AUGUSTUS	exon	17506581	17506734	.	+	.	transcript_id "file_1_file_1_jg5921.t1"; gene_id "file_1_file_1_jg5921";
dmelr6.33_0	AUGUSTUS	intron	17506735	17506874	.	+	.	transcript_id "file_1_file_1_jg5921.t1"; gene_id "file_1_file_1_jg5921";
dmelr6.33_0	AUGUSTUS	CDS	17506875	17508170	0.98	+	0	transcript_id "file_1_file_1_jg5921.t1"; gene_id "file_1_file_1_jg5921";
dmelr6.33_0	AUGUSTUS	exon	17506875	17508170	.	+	.	transcript_id "file_1_file_1_jg5921.t1"; gene_id "file_1_file_1_jg5921";
dmelr6.33_0	AUGUSTUS	intron	17508171	17508229	.	+	.	transcript_id "file_1_file_1_jg5921.t1"; gene_id "file_1_file_1_jg5921";
dmelr6.33_0	AUGUSTUS	CDS	17508230	17508676	1	+	0	transcript_id "file_1_file_1_jg5921.t1"; gene_id "file_1_file_1_jg5921";
dmelr6.33_0	AUGUSTUS	exon	17508230	17508676	.	+	.	transcript_id "file_1_file_1_jg5921.t1"; gene_id "file_1_file_1_jg5921";
dmelr6.33_0	AUGUSTUS	intron	17508677	17508743	.	+	.	transcript_id "file_1_file_1_jg5921.t1"; gene_id "file_1_file_1_jg5921";
dmelr6.33_0	AUGUSTUS	CDS	17508744	17508857	1	+	0	transcript_id "file_1_file_1_jg5921.t1"; gene_id "file_1_file_1_jg5921";
dmelr6.33_0	AUGUSTUS	exon	17508744	17508857	.	+	.	transcript_id "file_1_file_1_jg5921.t1"; gene_id "file_1_file_1_jg5921";
dmelr6.33_0	AUGUSTUS	intron	17508858	17508925	.	+	.	transcript_id "file_1_file_1_jg5921.t1"; gene_id "file_1_file_1_jg5921";
dmelr6.33_0	AUGUSTUS	CDS	17508926	17510439	1	+	0	transcript_id "file_1_file_1_jg5921.t1"; gene_id "file_1_file_1_jg5921";
dmelr6.33_0	AUGUSTUS	exon	17508926	17510439	.	+	.	transcript_id "file_1_file_1_jg5921.t1"; gene_id "file_1_file_1_jg5921";
dmelr6.33_0	AUGUSTUS	intron	17510440	17510561	.	+	.	transcript_id "file_1_file_1_jg5921.t1"; gene_id "file_1_file_1_jg5921";
dmelr6.33_0	AUGUSTUS	CDS	17510562	17511348	1	+	1	transcript_id "file_1_file_1_jg5921.t1"; gene_id "file_1_file_1_jg5921";
dmelr6.33_0	AUGUSTUS	exon	17510562	17511348	.	+	.	transcript_id "file_1_file_1_jg5921.t1"; gene_id "file_1_file_1_jg5921";
dmelr6.33_0	AUGUSTUS	intron	17511349	17511425	.	+	.	transcript_id "file_1_file_1_jg5921.t1"; gene_id "file_1_file_1_jg5921";
dmelr6.33_0	AUGUSTUS	CDS	17511426	17511608	1	+	0	transcript_id "file_1_file_1_jg5921.t1"; gene_id "file_1_file_1_jg5921";
dmelr6.33_0	AUGUSTUS	exon	17511426	17511608	.	+	.	transcript_id "file_1_file_1_jg5921.t1"; gene_id "file_1_file_1_jg5921";
dmelr6.33_0	AUGUSTUS	intron	17511609	17511822	.	+	.	transcript_id "file_1_file_1_jg5921.t1"; gene_id "file_1_file_1_jg5921";
dmelr6.33_0	AUGUSTUS	CDS	17511823	17512169	1	+	0	transcript_id "file_1_file_1_jg5921.t1"; gene_id "file_1_file_1_jg5921";
dmelr6.33_0	AUGUSTUS	exon	17511823	17512169	.	+	.	transcript_id "file_1_file_1_jg5921.t1"; gene_id "file_1_file_1_jg5921";
dmelr6.33_0	AUGUSTUS	intron	17512170	17512234	.	+	.	transcript_id "file_1_file_1_jg5921.t1"; gene_id "file_1_file_1_jg5921";
dmelr6.33_0	AUGUSTUS	CDS	17512235	17513074	1	+	1	transcript_id "file_1_file_1_jg5921.t1"; gene_id "file_1_file_1_jg5921";
dmelr6.33_0	AUGUSTUS	exon	17512235	17513074	.	+	.	transcript_id "file_1_file_1_jg5921.t1"; gene_id "file_1_file_1_jg5921";
dmelr6.33_0	AUGUSTUS	intron	17513075	17513140	.	+	.	transcript_id "file_1_file_1_jg5921.t1"; gene_id "file_1_file_1_jg5921";
dmelr6.33_0	AUGUSTUS	CDS	17513141	17513506	1	+	1	transcript_id "file_1_file_1_jg5921.t1"; gene_id "file_1_file_1_jg5921";
dmelr6.33_0	AUGUSTUS	exon	17513141	17513506	.	+	.	transcript_id "file_1_file_1_jg5921.t1"; gene_id "file_1_file_1_jg5921";
dmelr6.33_0	AUGUSTUS	intron	17513507	17516546	.	+	.	transcript_id "file_1_file_1_jg5921.t1"; gene_id "file_1_file_1_jg5921";
dmelr6.33_0	AUGUSTUS	CDS	17516547	17516834	1	+	1	transcript_id "file_1_file_1_jg5921.t1"; gene_id "file_1_file_1_jg5921";
dmelr6.33_0	AUGUSTUS	exon	17516547	17516834	.	+	.	transcript_id "file_1_file_1_jg5921.t1"; gene_id "file_1_file_1_jg5921";
dmelr6.33_0	AUGUSTUS	intron	17516835	17516902	.	+	.	transcript_id "file_1_file_1_jg5921.t1"; gene_id "file_1_file_1_jg5921";
dmelr6.33_0	AUGUSTUS	CDS	17516903	17517318	1	+	1	transcript_id "file_1_file_1_jg5921.t1"; gene_id "file_1_file_1_jg5921";
dmelr6.33_0	AUGUSTUS	exon	17516903	17517318	.	+	.	transcript_id "file_1_file_1_jg5921.t1"; gene_id "file_1_file_1_jg5921";
dmelr6.33_0	AUGUSTUS	intron	17517319	17517376	.	+	.	transcript_id "file_1_file_1_jg5921.t1"; gene_id "file_1_file_1_jg5921";
dmelr6.33_0	AUGUSTUS	CDS	17517377	17517555	1	+	2	transcript_id "file_1_file_1_jg5921.t1"; gene_id "file_1_file_1_jg5921";
dmelr6.33_0	AUGUSTUS	exon	17517377	17517555	.	+	.	transcript_id "file_1_file_1_jg5921.t1"; gene_id "file_1_file_1_jg5921";
dmelr6.33_0	AUGUSTUS	intron	17517556	17518568	.	+	.	transcript_id "file_1_file_1_jg5921.t1"; gene_id "file_1_file_1_jg5921";
dmelr6.33_0	AUGUSTUS	CDS	17518569	17519945	1	+	0	transcript_id "file_1_file_1_jg5921.t1"; gene_id "file_1_file_1_jg5921";
dmelr6.33_0	AUGUSTUS	exon	17518569	17519945	.	+	.	transcript_id "file_1_file_1_jg5921.t1"; gene_id "file_1_file_1_jg5921";
dmelr6.33_0	AUGUSTUS	intron	17519946	17520364	.	+	.	transcript_id "file_1_file_1_jg5921.t1"; gene_id "file_1_file_1_jg5921";
dmelr6.33_0	AUGUSTUS	transcript	17501467	17520622	.	+	.	transcript_id "file_1_file_1_jg5921.t1"; gene_id "file_1_file_1_jg5921"
dmelr6.33_0	AUGUSTUS	gene	17501467	17520622	.	+	.	jg5921
dmelr6.33_0	AUGUSTUS	CDS	17520365	17520622	0.98	+	0	transcript_id "file_1_file_1_jg5921.t1"; gene_id "file_1_file_1_jg5921";
dmelr6.33_0	AUGUSTUS	exon	17520365	17520622	.	+	.	transcript_id "file_1_file_1_jg5921.t1"; gene_id "file_1_file_1_jg5921";
dmelr6.33_0	AUGUSTUS	stop_codon	17520620	17520622	.	+	0	transcript_id "file_1_file_1_jg5921.t1"; gene_id "file_1_file_1_jg5921";
dmelr6.33_0	AUGUSTUS	stop_codon	17788305	17788307	.	-	0	transcript_id "file_1_file_1_jg5933.t1"; gene_id "file_1_file_1_jg5933";
dmelr6.33_0	AUGUSTUS	CDS	17788305	17788624	0.99	-	2	transcript_id "file_1_file_1_jg5933.t1"; gene_id "file_1_file_1_jg5933";
dmelr6.33_0	AUGUSTUS	exon	17788305	17788624	.	-	.	transcript_id "file_1_file_1_jg5933.t1"; gene_id "file_1_file_1_jg5933";
dmelr6.33_0	AUGUSTUS	intron	17788625	17789082	.	-	.	transcript_id "file_1_file_1_jg5933.t1"; gene_id "file_1_file_1_jg5933";
dmelr6.33_0	AUGUSTUS	CDS	17789083	17789256	1	-	2	transcript_id "file_1_file_1_jg5933.t1"; gene_id "file_1_file_1_jg5933";
dmelr6.33_0	AUGUSTUS	exon	17789083	17789256	.	-	.	transcript_id "file_1_file_1_jg5933.t1"; gene_id "file_1_file_1_jg5933";
dmelr6.33_0	AUGUSTUS	intron	17789257	17789334	.	-	.	transcript_id "file_1_file_1_jg5933.t1"; gene_id "file_1_file_1_jg5933";
dmelr6.33_0	AUGUSTUS	CDS	17789335	17789556	1	-	2	transcript_id "file_1_file_1_jg5933.t1"; gene_id "file_1_file_1_jg5933";
dmelr6.33_0	AUGUSTUS	exon	17789335	17789556	.	-	.	transcript_id "file_1_file_1_jg5933.t1"; gene_id "file_1_file_1_jg5933";
dmelr6.33_0	AUGUSTUS	intron	17789557	17794472	.	-	.	transcript_id "file_1_file_1_jg5933.t1"; gene_id "file_1_file_1_jg5933";
dmelr6.33_0	AUGUSTUS	CDS	17794473	17794714	1	-	1	transcript_id "file_1_file_1_jg5933.t1"; gene_id "file_1_file_1_jg5933";
dmelr6.33_0	AUGUSTUS	exon	17794473	17794714	.	-	.	transcript_id "file_1_file_1_jg5933.t1"; gene_id "file_1_file_1_jg5933";
dmelr6.33_0	AUGUSTUS	intron	17794715	17796752	.	-	.	transcript_id "file_1_file_1_jg5933.t1"; gene_id "file_1_file_1_jg5933";
dmelr6.33_0	AUGUSTUS	CDS	17796753	17796923	1	-	1	transcript_id "file_1_file_1_jg5933.t1"; gene_id "file_1_file_1_jg5933";
dmelr6.33_0	AUGUSTUS	exon	17796753	17796923	.	-	.	transcript_id "file_1_file_1_jg5933.t1"; gene_id "file_1_file_1_jg5933";
dmelr6.33_0	AUGUSTUS	intron	17796924	17797347	.	-	.	transcript_id "file_1_file_1_jg5933.t1"; gene_id "file_1_file_1_jg5933";
dmelr6.33_0	AUGUSTUS	CDS	17797348	17799673	1	-	2	transcript_id "file_1_file_1_jg5933.t1"; gene_id "file_1_file_1_jg5933";
dmelr6.33_0	AUGUSTUS	exon	17797348	17799673	.	-	.	transcript_id "file_1_file_1_jg5933.t1"; gene_id "file_1_file_1_jg5933";
dmelr6.33_0	AUGUSTUS	intron	17799674	17801696	.	-	.	transcript_id "file_1_file_1_jg5933.t1"; gene_id "file_1_file_1_jg5933";
dmelr6.33_0	AUGUSTUS	CDS	17801697	17802605	0.99	-	2	transcript_id "file_1_file_1_jg5933.t1"; gene_id "file_1_file_1_jg5933";
dmelr6.33_0	AUGUSTUS	exon	17801697	17802605	.	-	.	transcript_id "file_1_file_1_jg5933.t1"; gene_id "file_1_file_1_jg5933";
dmelr6.33_0	AUGUSTUS	intron	17802606	17803076	.	-	.	transcript_id "file_1_file_1_jg5933.t1"; gene_id "file_1_file_1_jg5933";
dmelr6.33_0	AUGUSTUS	CDS	17803077	17803497	1	-	0	transcript_id "file_1_file_1_jg5933.t1"; gene_id "file_1_file_1_jg5933";
dmelr6.33_0	AUGUSTUS	exon	17803077	17803497	.	-	.	transcript_id "file_1_file_1_jg5933.t1"; gene_id "file_1_file_1_jg5933";
dmelr6.33_0	AUGUSTUS	intron	17803498	17806367	.	-	.	transcript_id "file_1_file_1_jg5933.t1"; gene_id "file_1_file_1_jg5933";
dmelr6.33_0	AUGUSTUS	CDS	17806368	17806505	1	-	0	transcript_id "file_1_file_1_jg5933.t1"; gene_id "file_1_file_1_jg5933";
dmelr6.33_0	AUGUSTUS	exon	17806368	17806505	.	-	.	transcript_id "file_1_file_1_jg5933.t1"; gene_id "file_1_file_1_jg5933";
dmelr6.33_0	AUGUSTUS	intron	17806506	17809237	.	-	.	transcript_id "file_1_file_1_jg5933.t1"; gene_id "file_1_file_1_jg5933";
dmelr6.33_0	AUGUSTUS	CDS	17809238	17809402	1	-	0	transcript_id "file_1_file_1_jg5933.t1"; gene_id "file_1_file_1_jg5933";
dmelr6.33_0	AUGUSTUS	exon	17809238	17809402	.	-	.	transcript_id "file_1_file_1_jg5933.t1"; gene_id "file_1_file_1_jg5933";
dmelr6.33_0	AUGUSTUS	intron	17809403	17810822	.	-	.	transcript_id "file_1_file_1_jg5933.t1"; gene_id "file_1_file_1_jg5933";
dmelr6.33_0	AUGUSTUS	CDS	17810823	17810938	1	-	2	transcript_id "file_1_file_1_jg5933.t1"; gene_id "file_1_file_1_jg5933";
dmelr6.33_0	AUGUSTUS	exon	17810823	17810938	.	-	.	transcript_id "file_1_file_1_jg5933.t1"; gene_id "file_1_file_1_jg5933";
dmelr6.33_0	AUGUSTUS	intron	17810939	17815573	.	-	.	transcript_id "file_1_file_1_jg5933.t1"; gene_id "file_1_file_1_jg5933";
dmelr6.33_0	AUGUSTUS	CDS	17815574	17815717	0.99	-	2	transcript_id "file_1_file_1_jg5933.t1"; gene_id "file_1_file_1_jg5933";
dmelr6.33_0	AUGUSTUS	exon	17815574	17815717	.	-	.	transcript_id "file_1_file_1_jg5933.t1"; gene_id "file_1_file_1_jg5933";
dmelr6.33_0	AUGUSTUS	intron	17815718	17818134	.	-	.	transcript_id "file_1_file_1_jg5933.t1"; gene_id "file_1_file_1_jg5933";
dmelr6.33_0	AUGUSTUS	transcript	17788305	17818138	.	-	.	transcript_id "file_1_file_1_jg5933.t1"; gene_id "file_1_file_1_jg5933"
dmelr6.33_0	AUGUSTUS	gene	17788305	17818138	.	-	.	jg5933
dmelr6.33_0	AUGUSTUS	CDS	17818135	17818138	0.97	-	0	transcript_id "file_1_file_1_jg5933.t1"; gene_id "file_1_file_1_jg5933";
dmelr6.33_0	AUGUSTUS	exon	17818135	17818138	.	-	.	transcript_id "file_1_file_1_jg5933.t1"; gene_id "file_1_file_1_jg5933";
dmelr6.33_0	AUGUSTUS	start_codon	17818136	17818138	.	-	0	transcript_id "file_1_file_1_jg5933.t1"; gene_id "file_1_file_1_jg5933";
dmelr6.33_2	AUGUSTUS	start_codon	1537710	1537712	.	+	0	transcript_id "file_1_file_1_jg12234.t1"; gene_id "file_1_file_1_jg12234";
dmelr6.33_2	AUGUSTUS	CDS	1537710	1537989	1	+	0	transcript_id "file_1_file_1_jg12234.t1"; gene_id "file_1_file_1_jg12234";
dmelr6.33_2	AUGUSTUS	exon	1537710	1537989	.	+	.	transcript_id "file_1_file_1_jg12234.t1"; gene_id "file_1_file_1_jg12234";
dmelr6.33_2	AUGUSTUS	intron	1537990	1538044	.	+	.	transcript_id "file_1_file_1_jg12234.t1"; gene_id "file_1_file_1_jg12234";
dmelr6.33_2	AUGUSTUS	CDS	1538045	1538154	1	+	2	transcript_id "file_1_file_1_jg12234.t1"; gene_id "file_1_file_1_jg12234";
dmelr6.33_2	AUGUSTUS	exon	1538045	1538154	.	+	.	transcript_id "file_1_file_1_jg12234.t1"; gene_id "file_1_file_1_jg12234";
dmelr6.33_2	AUGUSTUS	intron	1538155	1538719	.	+	.	transcript_id "file_1_file_1_jg12234.t1"; gene_id "file_1_file_1_jg12234";
dmelr6.33_2	AUGUSTUS	CDS	1538720	1539132	1	+	0	transcript_id "file_1_file_1_jg12234.t1"; gene_id "file_1_file_1_jg12234";
dmelr6.33_2	AUGUSTUS	exon	1538720	1539132	.	+	.	transcript_id "file_1_file_1_jg12234.t1"; gene_id "file_1_file_1_jg12234";
dmelr6.33_2	AUGUSTUS	intron	1539133	1539195	.	+	.	transcript_id "file_1_file_1_jg12234.t1"; gene_id "file_1_file_1_jg12234";
dmelr6.33_2	AUGUSTUS	CDS	1539196	1539485	1	+	1	transcript_id "file_1_file_1_jg12234.t1"; gene_id "file_1_file_1_jg12234";
dmelr6.33_2	AUGUSTUS	exon	1539196	1539485	.	+	.	transcript_id "file_1_file_1_jg12234.t1"; gene_id "file_1_file_1_jg12234";
dmelr6.33_2	AUGUSTUS	intron	1539486	1539547	.	+	.	transcript_id "file_1_file_1_jg12234.t1"; gene_id "file_1_file_1_jg12234";
dmelr6.33_2	AUGUSTUS	CDS	1539548	1540628	1	+	2	transcript_id "file_1_file_1_jg12234.t1"; gene_id "file_1_file_1_jg12234";
dmelr6.33_2	AUGUSTUS	exon	1539548	1540628	.	+	.	transcript_id "file_1_file_1_jg12234.t1"; gene_id "file_1_file_1_jg12234";
dmelr6.33_2	AUGUSTUS	intron	1540629	1540750	.	+	.	transcript_id "file_1_file_1_jg12234.t1"; gene_id "file_1_file_1_jg12234";
dmelr6.33_2	AUGUSTUS	CDS	1540751	1540957	1	+	1	transcript_id "file_1_file_1_jg12234.t1"; gene_id "file_1_file_1_jg12234";
dmelr6.33_2	AUGUSTUS	exon	1540751	1540957	.	+	.	transcript_id "file_1_file_1_jg12234.t1"; gene_id "file_1_file_1_jg12234";
dmelr6.33_2	AUGUSTUS	intron	1540958	1541655	.	+	.	transcript_id "file_1_file_1_jg12234.t1"; gene_id "file_1_file_1_jg12234";
dmelr6.33_2	AUGUSTUS	CDS	1541656	1541833	1	+	1	transcript_id "file_1_file_1_jg12234.t1"; gene_id "file_1_file_1_jg12234";
dmelr6.33_2	AUGUSTUS	exon	1541656	1541833	.	+	.	transcript_id "file_1_file_1_jg12234.t1"; gene_id "file_1_file_1_jg12234";
dmelr6.33_2	AUGUSTUS	intron	1541834	1541895	.	+	.	transcript_id "file_1_file_1_jg12234.t1"; gene_id "file_1_file_1_jg12234";
dmelr6.33_2	AUGUSTUS	CDS	1541896	1542235	1	+	0	transcript_id "file_1_file_1_jg12234.t1"; gene_id "file_1_file_1_jg12234";
dmelr6.33_2	AUGUSTUS	exon	1541896	1542235	.	+	.	transcript_id "file_1_file_1_jg12234.t1"; gene_id "file_1_file_1_jg12234";
dmelr6.33_2	AUGUSTUS	intron	1542236	1542298	.	+	.	transcript_id "file_1_file_1_jg12234.t1"; gene_id "file_1_file_1_jg12234";
dmelr6.33_2	AUGUSTUS	CDS	1542299	1542428	1	+	2	transcript_id "file_1_file_1_jg12234.t1"; gene_id "file_1_file_1_jg12234";
dmelr6.33_2	AUGUSTUS	exon	1542299	1542428	.	+	.	transcript_id "file_1_file_1_jg12234.t1"; gene_id "file_1_file_1_jg12234";
dmelr6.33_2	AUGUSTUS	intron	1542429	1542485	.	+	.	transcript_id "file_1_file_1_jg12234.t1"; gene_id "file_1_file_1_jg12234";
dmelr6.33_2	AUGUSTUS	CDS	1542486	1542736	1	+	1	transcript_id "file_1_file_1_jg12234.t1"; gene_id "file_1_file_1_jg12234";
dmelr6.33_2	AUGUSTUS	exon	1542486	1542736	.	+	.	transcript_id "file_1_file_1_jg12234.t1"; gene_id "file_1_file_1_jg12234";
dmelr6.33_2	AUGUSTUS	intron	1542737	1542812	.	+	.	transcript_id "file_1_file_1_jg12234.t1"; gene_id "file_1_file_1_jg12234";
dmelr6.33_2	AUGUSTUS	CDS	1542813	1542958	1	+	2	transcript_id "file_1_file_1_jg12234.t1"; gene_id "file_1_file_1_jg12234";
dmelr6.33_2	AUGUSTUS	exon	1542813	1542958	.	+	.	transcript_id "file_1_file_1_jg12234.t1"; gene_id "file_1_file_1_jg12234";
dmelr6.33_2	AUGUSTUS	intron	1542959	1543024	.	+	.	transcript_id "file_1_file_1_jg12234.t1"; gene_id "file_1_file_1_jg12234";
dmelr6.33_2	AUGUSTUS	CDS	1543025	1543143	1	+	0	transcript_id "file_1_file_1_jg12234.t1"; gene_id "file_1_file_1_jg12234";
dmelr6.33_2	AUGUSTUS	exon	1543025	1543143	.	+	.	transcript_id "file_1_file_1_jg12234.t1"; gene_id "file_1_file_1_jg12234";
dmelr6.33_2	AUGUSTUS	intron	1543144	1543209	.	+	.	transcript_id "file_1_file_1_jg12234.t1"; gene_id "file_1_file_1_jg12234";
dmelr6.33_2	AUGUSTUS	CDS	1543210	1543592	1	+	1	transcript_id "file_1_file_1_jg12234.t1"; gene_id "file_1_file_1_jg12234";
dmelr6.33_2	AUGUSTUS	exon	1543210	1543592	.	+	.	transcript_id "file_1_file_1_jg12234.t1"; gene_id "file_1_file_1_jg12234";
dmelr6.33_2	AUGUSTUS	intron	1543593	1543653	.	+	.	transcript_id "file_1_file_1_jg12234.t1"; gene_id "file_1_file_1_jg12234";
dmelr6.33_2	AUGUSTUS	transcript	1537710	1544075	.	+	.	transcript_id "file_1_file_1_jg12234.t1"; gene_id "file_1_file_1_jg12234"
dmelr6.33_2	AUGUSTUS	gene	1537710	1544075	.	+	.	jg12234
dmelr6.33_2	AUGUSTUS	CDS	1543654	1544075	1	+	2	transcript_id "file_1_file_1_jg12234.t1"; gene_id "file_1_file_1_jg12234";
dmelr6.33_2	AUGUSTUS	exon	1543654	1544075	.	+	.	transcript_id "file_1_file_1_jg12234.t1"; gene_id "file_1_file_1_jg12234";
dmelr6.33_2	AUGUSTUS	stop_codon	1544073	1544075	.	+	0	transcript_id "file_1_file_1_jg12234.t1"; gene_id "file_1_file_1_jg12234";
dmelr6.33_1	AUGUSTUS	stop_codon	22473399	22473401	.	-	0	transcript_id "file_1_file_1_jg11508.t1"; gene_id "file_1_file_1_jg11508";
dmelr6.33_1	AUGUSTUS	CDS	22473399	22473522	1	-	1	transcript_id "file_1_file_1_jg11508.t1"; gene_id "file_1_file_1_jg11508";
dmelr6.33_1	AUGUSTUS	exon	22473399	22473522	.	-	.	transcript_id "file_1_file_1_jg11508.t1"; gene_id "file_1_file_1_jg11508";
dmelr6.33_1	AUGUSTUS	intron	22473523	22473582	.	-	.	transcript_id "file_1_file_1_jg11508.t1"; gene_id "file_1_file_1_jg11508";
dmelr6.33_1	AUGUSTUS	CDS	22473583	22473821	1	-	0	transcript_id "file_1_file_1_jg11508.t1"; gene_id "file_1_file_1_jg11508";
dmelr6.33_1	AUGUSTUS	exon	22473583	22473821	.	-	.	transcript_id "file_1_file_1_jg11508.t1"; gene_id "file_1_file_1_jg11508";
dmelr6.33_1	AUGUSTUS	intron	22473822	22473890	.	-	.	transcript_id "file_1_file_1_jg11508.t1"; gene_id "file_1_file_1_jg11508";
dmelr6.33_1	AUGUSTUS	CDS	22473891	22474065	1	-	1	transcript_id "file_1_file_1_jg11508.t1"; gene_id "file_1_file_1_jg11508";
dmelr6.33_1	AUGUSTUS	exon	22473891	22474065	.	-	.	transcript_id "file_1_file_1_jg11508.t1"; gene_id "file_1_file_1_jg11508";
dmelr6.33_1	AUGUSTUS	intron	22474066	22474251	.	-	.	transcript_id "file_1_file_1_jg11508.t1"; gene_id "file_1_file_1_jg11508";
dmelr6.33_1	AUGUSTUS	CDS	22474252	22474343	1	-	0	transcript_id "file_1_file_1_jg11508.t1"; gene_id "file_1_file_1_jg11508";
dmelr6.33_1	AUGUSTUS	exon	22474252	22474343	.	-	.	transcript_id "file_1_file_1_jg11508.t1"; gene_id "file_1_file_1_jg11508";
dmelr6.33_1	AUGUSTUS	intron	22474344	22474413	.	-	.	transcript_id "file_1_file_1_jg11508.t1"; gene_id "file_1_file_1_jg11508";
dmelr6.33_1	AUGUSTUS	CDS	22474414	22475985	1	-	0	transcript_id "file_1_file_1_jg11508.t1"; gene_id "file_1_file_1_jg11508";
dmelr6.33_1	AUGUSTUS	exon	22474414	22475985	.	-	.	transcript_id "file_1_file_1_jg11508.t1"; gene_id "file_1_file_1_jg11508";
dmelr6.33_1	AUGUSTUS	intron	22475986	22476041	.	-	.	transcript_id "file_1_file_1_jg11508.t1"; gene_id "file_1_file_1_jg11508";
dmelr6.33_1	AUGUSTUS	transcript	22473399	22476224	.	-	.	transcript_id "file_1_file_1_jg11508.t1"; gene_id "file_1_file_1_jg11508"
dmelr6.33_1	AUGUSTUS	gene	22473399	22476224	.	-	.	jg11508
dmelr6.33_1	AUGUSTUS	CDS	22476042	22476224	1	-	0	transcript_id "file_1_file_1_jg11508.t1"; gene_id "file_1_file_1_jg11508";
dmelr6.33_1	AUGUSTUS	exon	22476042	22476224	.	-	.	transcript_id "file_1_file_1_jg11508.t1"; gene_id "file_1_file_1_jg11508";
dmelr6.33_1	AUGUSTUS	start_codon	22476222	22476224	.	-	0	transcript_id "file_1_file_1_jg11508.t1"; gene_id "file_1_file_1_jg11508";
dmelr6.33_3	AUGUSTUS	start_codon	20288081	20288083	.	+	0	transcript_id "file_1_file_1_jg2272.t7"; gene_id "file_1_file_1_jg2272";
dmelr6.33_3	AUGUSTUS	CDS	20288081	20289160	1	+	0	transcript_id "file_1_file_1_jg2272.t7"; gene_id "file_1_file_1_jg2272";
dmelr6.33_3	AUGUSTUS	exon	20288081	20289160	.	+	.	transcript_id "file_1_file_1_jg2272.t7"; gene_id "file_1_file_1_jg2272";
dmelr6.33_3	AUGUSTUS	intron	20289161	20289228	.	+	.	transcript_id "file_1_file_1_jg2272.t7"; gene_id "file_1_file_1_jg2272";
dmelr6.33_3	AUGUSTUS	CDS	20289229	20289369	1	+	0	transcript_id "file_1_file_1_jg2272.t7"; gene_id "file_1_file_1_jg2272";
dmelr6.33_3	AUGUSTUS	exon	20289229	20289369	.	+	.	transcript_id "file_1_file_1_jg2272.t7"; gene_id "file_1_file_1_jg2272";
dmelr6.33_3	AUGUSTUS	intron	20289370	20289485	.	+	.	transcript_id "file_1_file_1_jg2272.t7"; gene_id "file_1_file_1_jg2272";
dmelr6.33_3	AUGUSTUS	CDS	20289486	20290195	1	+	0	transcript_id "file_1_file_1_jg2272.t7"; gene_id "file_1_file_1_jg2272";
dmelr6.33_3	AUGUSTUS	exon	20289486	20290195	.	+	.	transcript_id "file_1_file_1_jg2272.t7"; gene_id "file_1_file_1_jg2272";
dmelr6.33_3	AUGUSTUS	intron	20290196	20290370	.	+	.	transcript_id "file_1_file_1_jg2272.t7"; gene_id "file_1_file_1_jg2272";
dmelr6.33_3	AUGUSTUS	CDS	20290371	20290583	1	+	1	transcript_id "file_1_file_1_jg2272.t7"; gene_id "file_1_file_1_jg2272";
dmelr6.33_3	AUGUSTUS	exon	20290371	20290583	.	+	.	transcript_id "file_1_file_1_jg2272.t7"; gene_id "file_1_file_1_jg2272";
dmelr6.33_3	AUGUSTUS	intron	20290584	20290961	.	+	.	transcript_id "file_1_file_1_jg2272.t7"; gene_id "file_1_file_1_jg2272";
dmelr6.33_3	AUGUSTUS	CDS	20290962	20291086	1	+	1	transcript_id "file_1_file_1_jg2272.t7"; gene_id "file_1_file_1_jg2272";
dmelr6.33_3	AUGUSTUS	exon	20290962	20291086	.	+	.	transcript_id "file_1_file_1_jg2272.t7"; gene_id "file_1_file_1_jg2272";
dmelr6.33_3	AUGUSTUS	intron	20291087	20293601	.	+	.	transcript_id "file_1_file_1_jg2272.t7"; gene_id "file_1_file_1_jg2272";
dmelr6.33_3	AUGUSTUS	CDS	20293602	20294393	1	+	2	transcript_id "file_1_file_1_jg2272.t7"; gene_id "file_1_file_1_jg2272";
dmelr6.33_3	AUGUSTUS	exon	20293602	20294393	.	+	.	transcript_id "file_1_file_1_jg2272.t7"; gene_id "file_1_file_1_jg2272";
dmelr6.33_3	AUGUSTUS	intron	20294394	20294553	.	+	.	transcript_id "file_1_file_1_jg2272.t7"; gene_id "file_1_file_1_jg2272";
dmelr6.33_3	AUGUSTUS	CDS	20294554	20295848	1	+	2	transcript_id "file_1_file_1_jg2272.t7"; gene_id "file_1_file_1_jg2272";
dmelr6.33_3	AUGUSTUS	exon	20294554	20295848	.	+	.	transcript_id "file_1_file_1_jg2272.t7"; gene_id "file_1_file_1_jg2272";
dmelr6.33_3	AUGUSTUS	intron	20295849	20295908	.	+	.	transcript_id "file_1_file_1_jg2272.t7"; gene_id "file_1_file_1_jg2272";
dmelr6.33_3	AUGUSTUS	CDS	20295909	20296125	1	+	0	transcript_id "file_1_file_1_jg2272.t7"; gene_id "file_1_file_1_jg2272";
dmelr6.33_3	AUGUSTUS	exon	20295909	20296125	.	+	.	transcript_id "file_1_file_1_jg2272.t7"; gene_id "file_1_file_1_jg2272";
dmelr6.33_3	AUGUSTUS	intron	20296126	20296199	.	+	.	transcript_id "file_1_file_1_jg2272.t7"; gene_id "file_1_file_1_jg2272";
dmelr6.33_3	AUGUSTUS	CDS	20296200	20296499	1	+	2	transcript_id "file_1_file_1_jg2272.t7"; gene_id "file_1_file_1_jg2272";
dmelr6.33_3	AUGUSTUS	exon	20296200	20296499	.	+	.	transcript_id "file_1_file_1_jg2272.t7"; gene_id "file_1_file_1_jg2272";
dmelr6.33_3	AUGUSTUS	intron	20296500	20297096	.	+	.	transcript_id "file_1_file_1_jg2272.t7"; gene_id "file_1_file_1_jg2272";
dmelr6.33_3	AUGUSTUS	CDS	20297097	20298532	0.55	+	2	transcript_id "file_1_file_1_jg2272.t7"; gene_id "file_1_file_1_jg2272";
dmelr6.33_3	AUGUSTUS	exon	20297097	20298532	.	+	.	transcript_id "file_1_file_1_jg2272.t7"; gene_id "file_1_file_1_jg2272";
dmelr6.33_3	AUGUSTUS	intron	20298533	20298595	.	+	.	transcript_id "file_1_file_1_jg2272.t7"; gene_id "file_1_file_1_jg2272";
dmelr6.33_3	AUGUSTUS	CDS	20298596	20299010	1	+	0	transcript_id "file_1_file_1_jg2272.t7"; gene_id "file_1_file_1_jg2272";
dmelr6.33_3	AUGUSTUS	exon	20298596	20299010	.	+	.	transcript_id "file_1_file_1_jg2272.t7"; gene_id "file_1_file_1_jg2272";
dmelr6.33_3	AUGUSTUS	intron	20299011	20299080	.	+	.	transcript_id "file_1_file_1_jg2272.t7"; gene_id "file_1_file_1_jg2272";
dmelr6.33_3	AUGUSTUS	CDS	20299081	20299408	1	+	2	transcript_id "file_1_file_1_jg2272.t7"; gene_id "file_1_file_1_jg2272";
dmelr6.33_3	AUGUSTUS	exon	20299081	20299408	.	+	.	transcript_id "file_1_file_1_jg2272.t7"; gene_id "file_1_file_1_jg2272";
dmelr6.33_3	AUGUSTUS	intron	20299409	20299464	.	+	.	transcript_id "file_1_file_1_jg2272.t7"; gene_id "file_1_file_1_jg2272";
dmelr6.33_3	AUGUSTUS	CDS	20299465	20299631	1	+	1	transcript_id "file_1_file_1_jg2272.t7"; gene_id "file_1_file_1_jg2272";
dmelr6.33_3	AUGUSTUS	exon	20299465	20299631	.	+	.	transcript_id "file_1_file_1_jg2272.t7"; gene_id "file_1_file_1_jg2272";
dmelr6.33_3	AUGUSTUS	intron	20299632	20299700	.	+	.	transcript_id "file_1_file_1_jg2272.t7"; gene_id "file_1_file_1_jg2272";
dmelr6.33_3	AUGUSTUS	CDS	20299701	20299793	1	+	2	transcript_id "file_1_file_1_jg2272.t7"; gene_id "file_1_file_1_jg2272";
dmelr6.33_3	AUGUSTUS	exon	20299701	20299793	.	+	.	transcript_id "file_1_file_1_jg2272.t7"; gene_id "file_1_file_1_jg2272";
dmelr6.33_3	AUGUSTUS	intron	20299794	20299952	.	+	.	transcript_id "file_1_file_1_jg2272.t7"; gene_id "file_1_file_1_jg2272";
dmelr6.33_3	AUGUSTUS	CDS	20299953	20300152	1	+	2	transcript_id "file_1_file_1_jg2272.t7"; gene_id "file_1_file_1_jg2272";
dmelr6.33_3	AUGUSTUS	exon	20299953	20300152	.	+	.	transcript_id "file_1_file_1_jg2272.t7"; gene_id "file_1_file_1_jg2272";
dmelr6.33_3	AUGUSTUS	intron	20300153	20300216	.	+	.	transcript_id "file_1_file_1_jg2272.t7"; gene_id "file_1_file_1_jg2272";
dmelr6.33_3	AUGUSTUS	CDS	20300217	20300412	1	+	0	transcript_id "file_1_file_1_jg2272.t7"; gene_id "file_1_file_1_jg2272";
dmelr6.33_3	AUGUSTUS	exon	20300217	20300412	.	+	.	transcript_id "file_1_file_1_jg2272.t7"; gene_id "file_1_file_1_jg2272";
dmelr6.33_3	AUGUSTUS	intron	20300413	20300607	.	+	.	transcript_id "file_1_file_1_jg2272.t7"; gene_id "file_1_file_1_jg2272";
dmelr6.33_3	AUGUSTUS	transcript	20288081	20300627	.	+	.	transcript_id "file_1_file_1_jg2272.t7"; gene_id "file_1_file_1_jg2272"
dmelr6.33_3	AUGUSTUS	CDS	20300608	20300627	1	+	2	transcript_id "file_1_file_1_jg2272.t7"; gene_id "file_1_file_1_jg2272";
dmelr6.33_3	AUGUSTUS	exon	20300608	20300627	.	+	.	transcript_id "file_1_file_1_jg2272.t7"; gene_id "file_1_file_1_jg2272";
dmelr6.33_3	AUGUSTUS	stop_codon	20300625	20300627	.	+	0	transcript_id "file_1_file_1_jg2272.t7"; gene_id "file_1_file_1_jg2272";
dmelr6.33_1	AUGUSTUS	start_codon	19380571	19380573	.	+	0	transcript_id "file_1_file_1_jg11108.t1"; gene_id "file_1_file_1_jg11108";
dmelr6.33_1	AUGUSTUS	CDS	19380571	19380615	1	+	0	transcript_id "file_1_file_1_jg11108.t1"; gene_id "file_1_file_1_jg11108";
dmelr6.33_1	AUGUSTUS	exon	19380571	19380615	.	+	.	transcript_id "file_1_file_1_jg11108.t1"; gene_id "file_1_file_1_jg11108";
dmelr6.33_1	AUGUSTUS	intron	19380616	19381755	.	+	.	transcript_id "file_1_file_1_jg11108.t1"; gene_id "file_1_file_1_jg11108";
dmelr6.33_1	AUGUSTUS	CDS	19381756	19382450	1	+	0	transcript_id "file_1_file_1_jg11108.t1"; gene_id "file_1_file_1_jg11108";
dmelr6.33_1	AUGUSTUS	exon	19381756	19382450	.	+	.	transcript_id "file_1_file_1_jg11108.t1"; gene_id "file_1_file_1_jg11108";
dmelr6.33_1	AUGUSTUS	intron	19382451	19382510	.	+	.	transcript_id "file_1_file_1_jg11108.t1"; gene_id "file_1_file_1_jg11108";
dmelr6.33_1	AUGUSTUS	CDS	19382511	19382595	1	+	1	transcript_id "file_1_file_1_jg11108.t1"; gene_id "file_1_file_1_jg11108";
dmelr6.33_1	AUGUSTUS	exon	19382511	19382595	.	+	.	transcript_id "file_1_file_1_jg11108.t1"; gene_id "file_1_file_1_jg11108";
dmelr6.33_1	AUGUSTUS	intron	19382596	19382653	.	+	.	transcript_id "file_1_file_1_jg11108.t1"; gene_id "file_1_file_1_jg11108";
dmelr6.33_1	AUGUSTUS	CDS	19382654	19382774	1	+	0	transcript_id "file_1_file_1_jg11108.t1"; gene_id "file_1_file_1_jg11108";
dmelr6.33_1	AUGUSTUS	exon	19382654	19382774	.	+	.	transcript_id "file_1_file_1_jg11108.t1"; gene_id "file_1_file_1_jg11108";
dmelr6.33_1	AUGUSTUS	intron	19382775	19382839	.	+	.	transcript_id "file_1_file_1_jg11108.t1"; gene_id "file_1_file_1_jg11108";
dmelr6.33_1	AUGUSTUS	CDS	19382840	19382994	1	+	2	transcript_id "file_1_file_1_jg11108.t1"; gene_id "file_1_file_1_jg11108";
dmelr6.33_1	AUGUSTUS	exon	19382840	19382994	.	+	.	transcript_id "file_1_file_1_jg11108.t1"; gene_id "file_1_file_1_jg11108";
dmelr6.33_1	AUGUSTUS	intron	19382995	19383045	.	+	.	transcript_id "file_1_file_1_jg11108.t1"; gene_id "file_1_file_1_jg11108";
dmelr6.33_1	AUGUSTUS	CDS	19383046	19383429	1	+	0	transcript_id "file_1_file_1_jg11108.t1"; gene_id "file_1_file_1_jg11108";
dmelr6.33_1	AUGUSTUS	exon	19383046	19383429	.	+	.	transcript_id "file_1_file_1_jg11108.t1"; gene_id "file_1_file_1_jg11108";
dmelr6.33_1	AUGUSTUS	intron	19383430	19383488	.	+	.	transcript_id "file_1_file_1_jg11108.t1"; gene_id "file_1_file_1_jg11108";
dmelr6.33_1	AUGUSTUS	CDS	19383489	19383784	1	+	0	transcript_id "file_1_file_1_jg11108.t1"; gene_id "file_1_file_1_jg11108";
dmelr6.33_1	AUGUSTUS	exon	19383489	19383784	.	+	.	transcript_id "file_1_file_1_jg11108.t1"; gene_id "file_1_file_1_jg11108";
dmelr6.33_1	AUGUSTUS	intron	19383785	19383842	.	+	.	transcript_id "file_1_file_1_jg11108.t1"; gene_id "file_1_file_1_jg11108";
dmelr6.33_1	AUGUSTUS	CDS	19383843	19383912	1	+	1	transcript_id "file_1_file_1_jg11108.t1"; gene_id "file_1_file_1_jg11108";
dmelr6.33_1	AUGUSTUS	exon	19383843	19383912	.	+	.	transcript_id "file_1_file_1_jg11108.t1"; gene_id "file_1_file_1_jg11108";
dmelr6.33_1	AUGUSTUS	intron	19383913	19383978	.	+	.	transcript_id "file_1_file_1_jg11108.t1"; gene_id "file_1_file_1_jg11108";
dmelr6.33_1	AUGUSTUS	CDS	19383979	19384125	1	+	0	transcript_id "file_1_file_1_jg11108.t1"; gene_id "file_1_file_1_jg11108";
dmelr6.33_1	AUGUSTUS	exon	19383979	19384125	.	+	.	transcript_id "file_1_file_1_jg11108.t1"; gene_id "file_1_file_1_jg11108";
dmelr6.33_1	AUGUSTUS	intron	19384126	19384182	.	+	.	transcript_id "file_1_file_1_jg11108.t1"; gene_id "file_1_file_1_jg11108";
dmelr6.33_1	AUGUSTUS	CDS	19384183	19384668	1	+	0	transcript_id "file_1_file_1_jg11108.t1"; gene_id "file_1_file_1_jg11108";
dmelr6.33_1	AUGUSTUS	exon	19384183	19384668	.	+	.	transcript_id "file_1_file_1_jg11108.t1"; gene_id "file_1_file_1_jg11108";
dmelr6.33_1	AUGUSTUS	intron	19384669	19384730	.	+	.	transcript_id "file_1_file_1_jg11108.t1"; gene_id "file_1_file_1_jg11108";
dmelr6.33_1	AUGUSTUS	transcript	19380571	19384892	.	+	.	transcript_id "file_1_file_1_jg11108.t1"; gene_id "file_1_file_1_jg11108"
dmelr6.33_1	AUGUSTUS	gene	19380571	19384892	.	+	.	jg11108
dmelr6.33_1	AUGUSTUS	CDS	19384731	19384892	1	+	0	transcript_id "file_1_file_1_jg11108.t1"; gene_id "file_1_file_1_jg11108";
dmelr6.33_1	AUGUSTUS	exon	19384731	19384892	.	+	.	transcript_id "file_1_file_1_jg11108.t1"; gene_id "file_1_file_1_jg11108";
dmelr6.33_1	AUGUSTUS	stop_codon	19384890	19384892	.	+	0	transcript_id "file_1_file_1_jg11108.t1"; gene_id "file_1_file_1_jg11108";
dmelr6.33_3	GeneMark.hmm	start_codon	22456580	22456582	.	+	0	gene_id "file_1_file_2_11534_g"; transcript_id "file_1_file_2_11534_t"; count "file_1_file_2_1_1";
dmelr6.33_3	GeneMark.hmm	CDS	22456580	22457477	.	+	0	gene_id "file_1_file_2_11534_g"; transcript_id "file_1_file_2_11534_t"; evidence "file_1_file_2_0_1"; cds_type "file_1_file_2_Initial"; count "file_1_file_2_1_2"; anchored "file_1_file_2_1_1";
dmelr6.33_3	GeneMark.hmm	exon	22456580	22457477	0	+	.	gene_id "file_1_file_2_11534_g"; transcript_id "file_1_file_2_11534_t"; evidence "file_1_file_2_0_1"; cds_type "file_1_file_2_Initial"; count "file_1_file_2_1_2"; anchored "file_1_file_2_1_1";
dmelr6.33_3	GeneMark.hmm	CDS	22458321	22459234	.	+	2	gene_id "file_1_file_2_11534_g"; transcript_id "file_1_file_2_11534_t"; evidence "file_1_file_2_1_1"; cds_type "file_1_file_2_Terminal"; count "file_1_file_2_2_2"; anchored "file_1_file_2_1_1";
dmelr6.33_3	GeneMark.hmm	exon	22458321	22459234	0	+	.	gene_id "file_1_file_2_11534_g"; transcript_id "file_1_file_2_11534_t"; evidence "file_1_file_2_1_1"; cds_type "file_1_file_2_Terminal"; count "file_1_file_2_2_2"; anchored "file_1_file_2_1_1";
dmelr6.33_3	GeneMark.hmm	stop_codon	22459232	22459234	.	+	0	gene_id "file_1_file_2_11534_g"; transcript_id "file_1_file_2_11534_t"; count "file_1_file_2_1_1";
dmelr6.33_1	AUGUSTUS	start_codon	20317408	20317410	.	+	0	transcript_id "file_1_file_1_jg11198.t1"; gene_id "file_1_file_1_jg11198";
dmelr6.33_1	AUGUSTUS	CDS	20317408	20318970	1	+	0	transcript_id "file_1_file_1_jg11198.t1"; gene_id "file_1_file_1_jg11198";
dmelr6.33_1	AUGUSTUS	exon	20317408	20318970	.	+	.	transcript_id "file_1_file_1_jg11198.t1"; gene_id "file_1_file_1_jg11198";
dmelr6.33_1	AUGUSTUS	transcript	20317408	20318970	.	+	.	transcript_id "file_1_file_1_jg11198.t1"; gene_id "file_1_file_1_jg11198"
dmelr6.33_1	AUGUSTUS	gene	20317408	20318970	.	+	.	jg11198
dmelr6.33_1	AUGUSTUS	stop_codon	20318968	20318970	.	+	0	transcript_id "file_1_file_1_jg11198.t1"; gene_id "file_1_file_1_jg11198";
dmelr6.33_3	AUGUSTUS	stop_codon	9238519	9238521	.	-	0	transcript_id "file_1_file_1_jg887.t1"; gene_id "file_1_file_1_jg887";
dmelr6.33_3	AUGUSTUS	CDS	9238519	9239171	1	-	2	transcript_id "file_1_file_1_jg887.t1"; gene_id "file_1_file_1_jg887";
dmelr6.33_3	AUGUSTUS	exon	9238519	9239171	.	-	.	transcript_id "file_1_file_1_jg887.t1"; gene_id "file_1_file_1_jg887";
dmelr6.33_3	AUGUSTUS	intron	9239172	9239489	.	-	.	transcript_id "file_1_file_1_jg887.t1"; gene_id "file_1_file_1_jg887";
dmelr6.33_3	AUGUSTUS	transcript	9238519	9239904	.	-	.	transcript_id "file_1_file_1_jg887.t1"; gene_id "file_1_file_1_jg887"
dmelr6.33_3	AUGUSTUS	gene	9238519	9239904	.	-	.	jg887
dmelr6.33_3	AUGUSTUS	CDS	9239490	9239904	1	-	0	transcript_id "file_1_file_1_jg887.t1"; gene_id "file_1_file_1_jg887";
dmelr6.33_3	AUGUSTUS	exon	9239490	9239904	.	-	.	transcript_id "file_1_file_1_jg887.t1"; gene_id "file_1_file_1_jg887";
dmelr6.33_3	AUGUSTUS	start_codon	9239902	9239904	.	-	0	transcript_id "file_1_file_1_jg887.t1"; gene_id "file_1_file_1_jg887";
dmelr6.33_5	AUGUSTUS	start_codon	9247799	9247801	.	+	0	transcript_id "file_1_file_1_jg7593.t1"; gene_id "file_1_file_1_jg7593";
dmelr6.33_5	AUGUSTUS	CDS	9247799	9247908	1	+	0	transcript_id "file_1_file_1_jg7593.t1"; gene_id "file_1_file_1_jg7593";
dmelr6.33_5	AUGUSTUS	exon	9247799	9247908	.	+	.	transcript_id "file_1_file_1_jg7593.t1"; gene_id "file_1_file_1_jg7593";
dmelr6.33_5	AUGUSTUS	intron	9247909	9248541	.	+	.	transcript_id "file_1_file_1_jg7593.t1"; gene_id "file_1_file_1_jg7593";
dmelr6.33_5	AUGUSTUS	CDS	9248542	9249181	1	+	1	transcript_id "file_1_file_1_jg7593.t1"; gene_id "file_1_file_1_jg7593";
dmelr6.33_5	AUGUSTUS	exon	9248542	9249181	.	+	.	transcript_id "file_1_file_1_jg7593.t1"; gene_id "file_1_file_1_jg7593";
dmelr6.33_5	AUGUSTUS	intron	9249182	9249374	.	+	.	transcript_id "file_1_file_1_jg7593.t1"; gene_id "file_1_file_1_jg7593";
dmelr6.33_5	AUGUSTUS	CDS	9249375	9249701	1	+	0	transcript_id "file_1_file_1_jg7593.t1"; gene_id "file_1_file_1_jg7593";
dmelr6.33_5	AUGUSTUS	exon	9249375	9249701	.	+	.	transcript_id "file_1_file_1_jg7593.t1"; gene_id "file_1_file_1_jg7593";
dmelr6.33_5	AUGUSTUS	intron	9249702	9249772	.	+	.	transcript_id "file_1_file_1_jg7593.t1"; gene_id "file_1_file_1_jg7593";
dmelr6.33_5	AUGUSTUS	transcript	9247799	9249886	.	+	.	transcript_id "file_1_file_1_jg7593.t1"; gene_id "file_1_file_1_jg7593"
dmelr6.33_5	AUGUSTUS	gene	9247799	9249886	.	+	.	jg7593
dmelr6.33_5	AUGUSTUS	CDS	9249773	9249886	1	+	0	transcript_id "file_1_file_1_jg7593.t1"; gene_id "file_1_file_1_jg7593";
dmelr6.33_5	AUGUSTUS	exon	9249773	9249886	.	+	.	transcript_id "file_1_file_1_jg7593.t1"; gene_id "file_1_file_1_jg7593";
dmelr6.33_5	AUGUSTUS	stop_codon	9249884	9249886	.	+	0	transcript_id "file_1_file_1_jg7593.t1"; gene_id "file_1_file_1_jg7593";
dmelr6.33_2	AUGUSTUS	stop_codon	15836159	15836161	.	-	0	transcript_id "file_1_file_1_jg13914.t1"; gene_id "file_1_file_1_jg13914";
dmelr6.33_2	AUGUSTUS	CDS	15836159	15836248	0.93	-	0	transcript_id "file_1_file_1_jg13914.t1"; gene_id "file_1_file_1_jg13914";
dmelr6.33_2	AUGUSTUS	exon	15836159	15836248	.	-	.	transcript_id "file_1_file_1_jg13914.t1"; gene_id "file_1_file_1_jg13914";
dmelr6.33_2	AUGUSTUS	intron	15836249	15836779	.	-	.	transcript_id "file_1_file_1_jg13914.t1"; gene_id "file_1_file_1_jg13914";
dmelr6.33_2	AUGUSTUS	transcript	15836159	15836923	.	-	.	transcript_id "file_1_file_1_jg13914.t1"; gene_id "file_1_file_1_jg13914"
dmelr6.33_2	AUGUSTUS	gene	15836159	15836923	.	-	.	jg13914
dmelr6.33_2	AUGUSTUS	CDS	15836780	15836923	0.65	-	0	transcript_id "file_1_file_1_jg13914.t1"; gene_id "file_1_file_1_jg13914";
dmelr6.33_2	AUGUSTUS	exon	15836780	15836923	.	-	.	transcript_id "file_1_file_1_jg13914.t1"; gene_id "file_1_file_1_jg13914";
dmelr6.33_2	AUGUSTUS	start_codon	15836921	15836923	.	-	0	transcript_id "file_1_file_1_jg13914.t1"; gene_id "file_1_file_1_jg13914";
dmelr6.33_3	AUGUSTUS	CDS	29739977	29739979	1	+	0	transcript_id "file_1_file_1_jg3510.t1"; gene_id "file_1_file_1_jg3510";
dmelr6.33_3	AUGUSTUS	exon	29739977	29739979	.	+	.	transcript_id "file_1_file_1_jg3510.t1"; gene_id "file_1_file_1_jg3510";
dmelr6.33_3	AUGUSTUS	start_codon	29739977	29739979	.	+	0	transcript_id "file_1_file_1_jg3510.t1"; gene_id "file_1_file_1_jg3510";
dmelr6.33_3	AUGUSTUS	intron	29739980	29740567	.	+	.	transcript_id "file_1_file_1_jg3510.t1"; gene_id "file_1_file_1_jg3510";
dmelr6.33_3	AUGUSTUS	CDS	29740568	29740778	1	+	0	transcript_id "file_1_file_1_jg3510.t1"; gene_id "file_1_file_1_jg3510";
dmelr6.33_3	AUGUSTUS	exon	29740568	29740778	.	+	.	transcript_id "file_1_file_1_jg3510.t1"; gene_id "file_1_file_1_jg3510";
dmelr6.33_3	AUGUSTUS	intron	29740779	29740839	.	+	.	transcript_id "file_1_file_1_jg3510.t1"; gene_id "file_1_file_1_jg3510";
dmelr6.33_3	AUGUSTUS	CDS	29740840	29740967	1	+	2	transcript_id "file_1_file_1_jg3510.t1"; gene_id "file_1_file_1_jg3510";
dmelr6.33_3	AUGUSTUS	exon	29740840	29740967	.	+	.	transcript_id "file_1_file_1_jg3510.t1"; gene_id "file_1_file_1_jg3510";
dmelr6.33_3	AUGUSTUS	intron	29740968	29741028	.	+	.	transcript_id "file_1_file_1_jg3510.t1"; gene_id "file_1_file_1_jg3510";
dmelr6.33_3	AUGUSTUS	CDS	29741029	29741090	1	+	0	transcript_id "file_1_file_1_jg3510.t1"; gene_id "file_1_file_1_jg3510";
dmelr6.33_3	AUGUSTUS	exon	29741029	29741090	.	+	.	transcript_id "file_1_file_1_jg3510.t1"; gene_id "file_1_file_1_jg3510";
dmelr6.33_3	AUGUSTUS	intron	29741091	29741149	.	+	.	transcript_id "file_1_file_1_jg3510.t1"; gene_id "file_1_file_1_jg3510";
dmelr6.33_3	AUGUSTUS	CDS	29741150	29741369	1	+	1	transcript_id "file_1_file_1_jg3510.t1"; gene_id "file_1_file_1_jg3510";
dmelr6.33_3	AUGUSTUS	exon	29741150	29741369	.	+	.	transcript_id "file_1_file_1_jg3510.t1"; gene_id "file_1_file_1_jg3510";
dmelr6.33_3	AUGUSTUS	intron	29741370	29741697	.	+	.	transcript_id "file_1_file_1_jg3510.t1"; gene_id "file_1_file_1_jg3510";
dmelr6.33_3	AUGUSTUS	transcript	29739977	29741739	.	+	.	transcript_id "file_1_file_1_jg3510.t1"; gene_id "file_1_file_1_jg3510"
dmelr6.33_3	AUGUSTUS	CDS	29741698	29741739	1	+	0	transcript_id "file_1_file_1_jg3510.t1"; gene_id "file_1_file_1_jg3510";
dmelr6.33_3	AUGUSTUS	exon	29741698	29741739	.	+	.	transcript_id "file_1_file_1_jg3510.t1"; gene_id "file_1_file_1_jg3510";
dmelr6.33_3	AUGUSTUS	stop_codon	29741737	29741739	.	+	0	transcript_id "file_1_file_1_jg3510.t1"; gene_id "file_1_file_1_jg3510";
dmelr6.33_3	AUGUSTUS	start_codon	19503860	19503862	.	+	0	transcript_id "file_1_file_1_jg2200.t1"; gene_id "file_1_file_1_jg2200";
dmelr6.33_3	AUGUSTUS	CDS	19503860	19505393	1	+	0	transcript_id "file_1_file_1_jg2200.t1"; gene_id "file_1_file_1_jg2200";
dmelr6.33_3	AUGUSTUS	exon	19503860	19505393	.	+	.	transcript_id "file_1_file_1_jg2200.t1"; gene_id "file_1_file_1_jg2200";
dmelr6.33_3	AUGUSTUS	intron	19505394	19505867	.	+	.	transcript_id "file_1_file_1_jg2200.t1"; gene_id "file_1_file_1_jg2200";
dmelr6.33_3	AUGUSTUS	CDS	19505868	19505936	1	+	2	transcript_id "file_1_file_1_jg2200.t1"; gene_id "file_1_file_1_jg2200";
dmelr6.33_3	AUGUSTUS	exon	19505868	19505936	.	+	.	transcript_id "file_1_file_1_jg2200.t1"; gene_id "file_1_file_1_jg2200";
dmelr6.33_3	AUGUSTUS	intron	19505937	19506247	.	+	.	transcript_id "file_1_file_1_jg2200.t1"; gene_id "file_1_file_1_jg2200";
dmelr6.33_3	AUGUSTUS	CDS	19506248	19506338	1	+	2	transcript_id "file_1_file_1_jg2200.t1"; gene_id "file_1_file_1_jg2200";
dmelr6.33_3	AUGUSTUS	exon	19506248	19506338	.	+	.	transcript_id "file_1_file_1_jg2200.t1"; gene_id "file_1_file_1_jg2200";
dmelr6.33_3	AUGUSTUS	intron	19506339	19506408	.	+	.	transcript_id "file_1_file_1_jg2200.t1"; gene_id "file_1_file_1_jg2200";
dmelr6.33_3	AUGUSTUS	CDS	19506409	19506529	1	+	1	transcript_id "file_1_file_1_jg2200.t1"; gene_id "file_1_file_1_jg2200";
dmelr6.33_3	AUGUSTUS	exon	19506409	19506529	.	+	.	transcript_id "file_1_file_1_jg2200.t1"; gene_id "file_1_file_1_jg2200";
dmelr6.33_3	AUGUSTUS	intron	19506530	19506594	.	+	.	transcript_id "file_1_file_1_jg2200.t1"; gene_id "file_1_file_1_jg2200";
dmelr6.33_3	AUGUSTUS	CDS	19506595	19506728	1	+	0	transcript_id "file_1_file_1_jg2200.t1"; gene_id "file_1_file_1_jg2200";
dmelr6.33_3	AUGUSTUS	exon	19506595	19506728	.	+	.	transcript_id "file_1_file_1_jg2200.t1"; gene_id "file_1_file_1_jg2200";
dmelr6.33_3	AUGUSTUS	intron	19506729	19506840	.	+	.	transcript_id "file_1_file_1_jg2200.t1"; gene_id "file_1_file_1_jg2200";
dmelr6.33_3	AUGUSTUS	CDS	19506841	19506934	1	+	1	transcript_id "file_1_file_1_jg2200.t1"; gene_id "file_1_file_1_jg2200";
dmelr6.33_3	AUGUSTUS	exon	19506841	19506934	.	+	.	transcript_id "file_1_file_1_jg2200.t1"; gene_id "file_1_file_1_jg2200";
dmelr6.33_3	AUGUSTUS	intron	19506935	19506998	.	+	.	transcript_id "file_1_file_1_jg2200.t1"; gene_id "file_1_file_1_jg2200";
dmelr6.33_3	AUGUSTUS	CDS	19506999	19507079	0.94	+	0	transcript_id "file_1_file_1_jg2200.t1"; gene_id "file_1_file_1_jg2200";
dmelr6.33_3	AUGUSTUS	exon	19506999	19507079	.	+	.	transcript_id "file_1_file_1_jg2200.t1"; gene_id "file_1_file_1_jg2200";
dmelr6.33_3	AUGUSTUS	intron	19507080	19509115	.	+	.	transcript_id "file_1_file_1_jg2200.t1"; gene_id "file_1_file_1_jg2200";
dmelr6.33_3	AUGUSTUS	transcript	19503860	19509298	.	+	.	transcript_id "file_1_file_1_jg2200.t1"; gene_id "file_1_file_1_jg2200"
dmelr6.33_3	AUGUSTUS	gene	19503860	19509298	.	+	.	jg2200
dmelr6.33_3	AUGUSTUS	CDS	19509116	19509298	0.66	+	0	transcript_id "file_1_file_1_jg2200.t1"; gene_id "file_1_file_1_jg2200";
dmelr6.33_3	AUGUSTUS	exon	19509116	19509298	.	+	.	transcript_id "file_1_file_1_jg2200.t1"; gene_id "file_1_file_1_jg2200";
dmelr6.33_3	AUGUSTUS	stop_codon	19509296	19509298	.	+	0	transcript_id "file_1_file_1_jg2200.t1"; gene_id "file_1_file_1_jg2200";
dmelr6.33_2	AUGUSTUS	stop_codon	17320013	17320015	.	-	0	transcript_id "file_1_file_1_jg14134.t1"; gene_id "file_1_file_1_jg14134";
dmelr6.33_2	AUGUSTUS	CDS	17320013	17320729	1	-	0	transcript_id "file_1_file_1_jg14134.t1"; gene_id "file_1_file_1_jg14134";
dmelr6.33_2	AUGUSTUS	exon	17320013	17320729	.	-	.	transcript_id "file_1_file_1_jg14134.t1"; gene_id "file_1_file_1_jg14134";
dmelr6.33_2	AUGUSTUS	transcript	17320013	17320729	.	-	.	transcript_id "file_1_file_1_jg14134.t1"; gene_id "file_1_file_1_jg14134"
dmelr6.33_2	AUGUSTUS	gene	17320013	17320729	.	-	.	jg14134
dmelr6.33_2	AUGUSTUS	start_codon	17320727	17320729	.	-	0	transcript_id "file_1_file_1_jg14134.t1"; gene_id "file_1_file_1_jg14134";
dmelr6.33_5	AUGUSTUS	start_codon	15067193	15067195	.	+	0	transcript_id "file_1_file_1_jg8188.t1"; gene_id "file_1_file_1_jg8188";
dmelr6.33_5	AUGUSTUS	CDS	15067193	15067657	1	+	0	transcript_id "file_1_file_1_jg8188.t1"; gene_id "file_1_file_1_jg8188";
dmelr6.33_5	AUGUSTUS	exon	15067193	15067657	.	+	.	transcript_id "file_1_file_1_jg8188.t1"; gene_id "file_1_file_1_jg8188";
dmelr6.33_5	AUGUSTUS	intron	15067658	15067887	.	+	.	transcript_id "file_1_file_1_jg8188.t1"; gene_id "file_1_file_1_jg8188";
dmelr6.33_5	AUGUSTUS	transcript	15067193	15068865	.	+	.	transcript_id "file_1_file_1_jg8188.t1"; gene_id "file_1_file_1_jg8188"
dmelr6.33_5	AUGUSTUS	gene	15067193	15068865	.	+	.	jg8188
dmelr6.33_5	AUGUSTUS	CDS	15067888	15068865	0.99	+	0	transcript_id "file_1_file_1_jg8188.t1"; gene_id "file_1_file_1_jg8188";
dmelr6.33_5	AUGUSTUS	exon	15067888	15068865	.	+	.	transcript_id "file_1_file_1_jg8188.t1"; gene_id "file_1_file_1_jg8188";
dmelr6.33_5	AUGUSTUS	stop_codon	15068863	15068865	.	+	0	transcript_id "file_1_file_1_jg8188.t1"; gene_id "file_1_file_1_jg8188";
dmelr6.33_5	AUGUSTUS	stop_codon	15589481	15589483	.	-	0	transcript_id "file_1_file_1_jg8257.t1"; gene_id "file_1_file_1_jg8257";
dmelr6.33_5	AUGUSTUS	CDS	15589481	15589485	0.91	-	2	transcript_id "file_1_file_1_jg8257.t1"; gene_id "file_1_file_1_jg8257";
dmelr6.33_5	AUGUSTUS	exon	15589481	15589485	.	-	.	transcript_id "file_1_file_1_jg8257.t1"; gene_id "file_1_file_1_jg8257";
dmelr6.33_5	AUGUSTUS	intron	15589486	15589624	.	-	.	transcript_id "file_1_file_1_jg8257.t1"; gene_id "file_1_file_1_jg8257";
dmelr6.33_5	AUGUSTUS	CDS	15589625	15589931	1	-	0	transcript_id "file_1_file_1_jg8257.t1"; gene_id "file_1_file_1_jg8257";
dmelr6.33_5	AUGUSTUS	exon	15589625	15589931	.	-	.	transcript_id "file_1_file_1_jg8257.t1"; gene_id "file_1_file_1_jg8257";
dmelr6.33_5	AUGUSTUS	intron	15589932	15590058	.	-	.	transcript_id "file_1_file_1_jg8257.t1"; gene_id "file_1_file_1_jg8257";
dmelr6.33_5	AUGUSTUS	transcript	15589481	15590823	.	-	.	transcript_id "file_1_file_1_jg8257.t1"; gene_id "file_1_file_1_jg8257"
dmelr6.33_5	AUGUSTUS	gene	15589481	15590823	.	-	.	jg8257
dmelr6.33_5	AUGUSTUS	CDS	15590059	15590823	1	-	0	transcript_id "file_1_file_1_jg8257.t1"; gene_id "file_1_file_1_jg8257";
dmelr6.33_5	AUGUSTUS	exon	15590059	15590823	.	-	.	transcript_id "file_1_file_1_jg8257.t1"; gene_id "file_1_file_1_jg8257";
dmelr6.33_5	AUGUSTUS	start_codon	15590821	15590823	.	-	0	transcript_id "file_1_file_1_jg8257.t1"; gene_id "file_1_file_1_jg8257";
dmelr6.33_5	AUGUSTUS	stop_codon	19533164	19533166	.	-	0	transcript_id "file_1_file_1_jg8750.t1"; gene_id "file_1_file_1_jg8750";
dmelr6.33_5	AUGUSTUS	CDS	19533164	19533270	1	-	2	transcript_id "file_1_file_1_jg8750.t1"; gene_id "file_1_file_1_jg8750";
dmelr6.33_5	AUGUSTUS	exon	19533164	19533270	.	-	.	transcript_id "file_1_file_1_jg8750.t1"; gene_id "file_1_file_1_jg8750";
dmelr6.33_5	AUGUSTUS	intron	19533271	19533978	.	-	.	transcript_id "file_1_file_1_jg8750.t1"; gene_id "file_1_file_1_jg8750";
dmelr6.33_5	AUGUSTUS	CDS	19533979	19534096	1	-	0	transcript_id "file_1_file_1_jg8750.t1"; gene_id "file_1_file_1_jg8750";
dmelr6.33_5	AUGUSTUS	exon	19533979	19534096	.	-	.	transcript_id "file_1_file_1_jg8750.t1"; gene_id "file_1_file_1_jg8750";
dmelr6.33_5	AUGUSTUS	intron	19534097	19534179	.	-	.	transcript_id "file_1_file_1_jg8750.t1"; gene_id "file_1_file_1_jg8750";
dmelr6.33_5	AUGUSTUS	CDS	19534180	19534356	1	-	0	transcript_id "file_1_file_1_jg8750.t1"; gene_id "file_1_file_1_jg8750";
dmelr6.33_5	AUGUSTUS	exon	19534180	19534356	.	-	.	transcript_id "file_1_file_1_jg8750.t1"; gene_id "file_1_file_1_jg8750";
dmelr6.33_5	AUGUSTUS	intron	19534357	19538691	.	-	.	transcript_id "file_1_file_1_jg8750.t1"; gene_id "file_1_file_1_jg8750";
dmelr6.33_5	AUGUSTUS	CDS	19538692	19538799	1	-	0	transcript_id "file_1_file_1_jg8750.t1"; gene_id "file_1_file_1_jg8750";
dmelr6.33_5	AUGUSTUS	exon	19538692	19538799	.	-	.	transcript_id "file_1_file_1_jg8750.t1"; gene_id "file_1_file_1_jg8750";
dmelr6.33_5	AUGUSTUS	intron	19538800	19539922	.	-	.	transcript_id "file_1_file_1_jg8750.t1"; gene_id "file_1_file_1_jg8750";
dmelr6.33_5	AUGUSTUS	CDS	19539923	19540101	1	-	2	transcript_id "file_1_file_1_jg8750.t1"; gene_id "file_1_file_1_jg8750";
dmelr6.33_5	AUGUSTUS	exon	19539923	19540101	.	-	.	transcript_id "file_1_file_1_jg8750.t1"; gene_id "file_1_file_1_jg8750";
dmelr6.33_5	AUGUSTUS	intron	19540102	19543728	.	-	.	transcript_id "file_1_file_1_jg8750.t1"; gene_id "file_1_file_1_jg8750";
dmelr6.33_5	AUGUSTUS	CDS	19543729	19545052	0.88	-	0	transcript_id "file_1_file_1_jg8750.t1"; gene_id "file_1_file_1_jg8750";
dmelr6.33_5	AUGUSTUS	exon	19543729	19545052	.	-	.	transcript_id "file_1_file_1_jg8750.t1"; gene_id "file_1_file_1_jg8750";
dmelr6.33_5	AUGUSTUS	intron	19545053	19547139	.	-	.	transcript_id "file_1_file_1_jg8750.t1"; gene_id "file_1_file_1_jg8750";
dmelr6.33_5	AUGUSTUS	transcript	19533164	19547154	.	-	.	transcript_id "file_1_file_1_jg8750.t1"; gene_id "file_1_file_1_jg8750"
dmelr6.33_5	AUGUSTUS	gene	19533164	19547154	.	-	.	jg8750
dmelr6.33_5	AUGUSTUS	CDS	19547140	19547154	0.28	-	0	transcript_id "file_1_file_1_jg8750.t1"; gene_id "file_1_file_1_jg8750";
dmelr6.33_5	AUGUSTUS	exon	19547140	19547154	.	-	.	transcript_id "file_1_file_1_jg8750.t1"; gene_id "file_1_file_1_jg8750";
dmelr6.33_5	AUGUSTUS	start_codon	19547152	19547154	.	-	0	transcript_id "file_1_file_1_jg8750.t1"; gene_id "file_1_file_1_jg8750";
dmelr6.33_2	AUGUSTUS	stop_codon	9150951	9150953	.	-	0	transcript_id "file_1_file_1_jg13185.t2"; gene_id "file_1_file_1_jg13185";
dmelr6.33_2	AUGUSTUS	CDS	9150951	9151112	1	-	0	transcript_id "file_1_file_1_jg13185.t2"; gene_id "file_1_file_1_jg13185";
dmelr6.33_2	AUGUSTUS	exon	9150951	9151112	.	-	.	transcript_id "file_1_file_1_jg13185.t2"; gene_id "file_1_file_1_jg13185";
dmelr6.33_2	AUGUSTUS	intron	9151113	9151247	.	-	.	transcript_id "file_1_file_1_jg13185.t2"; gene_id "file_1_file_1_jg13185";
dmelr6.33_2	AUGUSTUS	CDS	9151248	9151873	0.94	-	2	transcript_id "file_1_file_1_jg13185.t2"; gene_id "file_1_file_1_jg13185";
dmelr6.33_2	AUGUSTUS	exon	9151248	9151873	.	-	.	transcript_id "file_1_file_1_jg13185.t2"; gene_id "file_1_file_1_jg13185";
dmelr6.33_2	AUGUSTUS	intron	9151874	9155025	.	-	.	transcript_id "file_1_file_1_jg13185.t2"; gene_id "file_1_file_1_jg13185";
dmelr6.33_2	AUGUSTUS	CDS	9155026	9155310	0.89	-	2	transcript_id "file_1_file_1_jg13185.t2"; gene_id "file_1_file_1_jg13185";
dmelr6.33_2	AUGUSTUS	exon	9155026	9155310	.	-	.	transcript_id "file_1_file_1_jg13185.t2"; gene_id "file_1_file_1_jg13185";
dmelr6.33_2	AUGUSTUS	intron	9155311	9157940	.	-	.	transcript_id "file_1_file_1_jg13185.t2"; gene_id "file_1_file_1_jg13185";
dmelr6.33_2	AUGUSTUS	CDS	9157941	9158078	0.61	-	2	transcript_id "file_1_file_1_jg13185.t2"; gene_id "file_1_file_1_jg13185";
dmelr6.33_2	AUGUSTUS	exon	9157941	9158078	.	-	.	transcript_id "file_1_file_1_jg13185.t2"; gene_id "file_1_file_1_jg13185";
dmelr6.33_2	AUGUSTUS	intron	9158079	9161263	.	-	.	transcript_id "file_1_file_1_jg13185.t2"; gene_id "file_1_file_1_jg13185";
dmelr6.33_2	AUGUSTUS	transcript	9150951	9161321	.	-	.	transcript_id "file_1_file_1_jg13185.t2"; gene_id "file_1_file_1_jg13185"
dmelr6.33_2	AUGUSTUS	CDS	9161264	9161321	0.55	-	0	transcript_id "file_1_file_1_jg13185.t2"; gene_id "file_1_file_1_jg13185";
dmelr6.33_2	AUGUSTUS	exon	9161264	9161321	.	-	.	transcript_id "file_1_file_1_jg13185.t2"; gene_id "file_1_file_1_jg13185";
dmelr6.33_2	AUGUSTUS	start_codon	9161319	9161321	.	-	0	transcript_id "file_1_file_1_jg13185.t2"; gene_id "file_1_file_1_jg13185";
dmelr6.33_1	AUGUSTUS	start_codon	22937864	22937866	.	+	0	transcript_id "file_1_file_1_jg11594.t1"; gene_id "file_1_file_1_jg11594";
dmelr6.33_1	AUGUSTUS	CDS	22937864	22938159	1	+	0	transcript_id "file_1_file_1_jg11594.t1"; gene_id "file_1_file_1_jg11594";
dmelr6.33_1	AUGUSTUS	exon	22937864	22938159	.	+	.	transcript_id "file_1_file_1_jg11594.t1"; gene_id "file_1_file_1_jg11594";
dmelr6.33_1	AUGUSTUS	intron	22938160	22938489	.	+	.	transcript_id "file_1_file_1_jg11594.t1"; gene_id "file_1_file_1_jg11594";
dmelr6.33_1	AUGUSTUS	transcript	22937864	22938784	.	+	.	transcript_id "file_1_file_1_jg11594.t1"; gene_id "file_1_file_1_jg11594"
dmelr6.33_1	AUGUSTUS	gene	22937864	22938784	.	+	.	jg11594
dmelr6.33_1	AUGUSTUS	CDS	22938490	22938784	1	+	1	transcript_id "file_1_file_1_jg11594.t1"; gene_id "file_1_file_1_jg11594";
dmelr6.33_1	AUGUSTUS	exon	22938490	22938784	.	+	.	transcript_id "file_1_file_1_jg11594.t1"; gene_id "file_1_file_1_jg11594";
dmelr6.33_1	AUGUSTUS	stop_codon	22938782	22938784	.	+	0	transcript_id "file_1_file_1_jg11594.t1"; gene_id "file_1_file_1_jg11594";
dmelr6.33_0	AUGUSTUS	stop_codon	19043620	19043622	.	-	0	transcript_id "file_1_file_1_jg6056.t1"; gene_id "file_1_file_1_jg6056";
dmelr6.33_0	AUGUSTUS	CDS	19043620	19043883	1	-	0	transcript_id "file_1_file_1_jg6056.t1"; gene_id "file_1_file_1_jg6056";
dmelr6.33_0	AUGUSTUS	exon	19043620	19043883	.	-	.	transcript_id "file_1_file_1_jg6056.t1"; gene_id "file_1_file_1_jg6056";
dmelr6.33_0	AUGUSTUS	intron	19043884	19043935	.	-	.	transcript_id "file_1_file_1_jg6056.t1"; gene_id "file_1_file_1_jg6056";
dmelr6.33_0	AUGUSTUS	CDS	19043936	19044083	1	-	1	transcript_id "file_1_file_1_jg6056.t1"; gene_id "file_1_file_1_jg6056";
dmelr6.33_0	AUGUSTUS	exon	19043936	19044083	.	-	.	transcript_id "file_1_file_1_jg6056.t1"; gene_id "file_1_file_1_jg6056";
dmelr6.33_0	AUGUSTUS	intron	19044084	19044153	.	-	.	transcript_id "file_1_file_1_jg6056.t1"; gene_id "file_1_file_1_jg6056";
dmelr6.33_0	AUGUSTUS	CDS	19044154	19044317	1	-	0	transcript_id "file_1_file_1_jg6056.t1"; gene_id "file_1_file_1_jg6056";
dmelr6.33_0	AUGUSTUS	exon	19044154	19044317	.	-	.	transcript_id "file_1_file_1_jg6056.t1"; gene_id "file_1_file_1_jg6056";
dmelr6.33_0	AUGUSTUS	intron	19044318	19044369	.	-	.	transcript_id "file_1_file_1_jg6056.t1"; gene_id "file_1_file_1_jg6056";
dmelr6.33_0	AUGUSTUS	transcript	19043620	19044903	.	-	.	transcript_id "file_1_file_1_jg6056.t1"; gene_id "file_1_file_1_jg6056"
dmelr6.33_0	AUGUSTUS	gene	19043620	19044903	.	-	.	jg6056
dmelr6.33_0	AUGUSTUS	CDS	19044370	19044903	1	-	0	transcript_id "file_1_file_1_jg6056.t1"; gene_id "file_1_file_1_jg6056";
dmelr6.33_0	AUGUSTUS	exon	19044370	19044903	.	-	.	transcript_id "file_1_file_1_jg6056.t1"; gene_id "file_1_file_1_jg6056";
dmelr6.33_0	AUGUSTUS	start_codon	19044901	19044903	.	-	0	transcript_id "file_1_file_1_jg6056.t1"; gene_id "file_1_file_1_jg6056";
dmelr6.33_5	AUGUSTUS	start_codon	2727832	2727834	.	+	0	transcript_id "file_1_file_1_jg6934.t1"; gene_id "file_1_file_1_jg6934";
dmelr6.33_5	AUGUSTUS	CDS	2727832	2728263	1	+	0	transcript_id "file_1_file_1_jg6934.t1"; gene_id "file_1_file_1_jg6934";
dmelr6.33_5	AUGUSTUS	exon	2727832	2728263	.	+	.	transcript_id "file_1_file_1_jg6934.t1"; gene_id "file_1_file_1_jg6934";
dmelr6.33_5	AUGUSTUS	intron	2728264	2728544	.	+	.	transcript_id "file_1_file_1_jg6934.t1"; gene_id "file_1_file_1_jg6934";
dmelr6.33_5	AUGUSTUS	CDS	2728545	2728934	1	+	0	transcript_id "file_1_file_1_jg6934.t1"; gene_id "file_1_file_1_jg6934";
dmelr6.33_5	AUGUSTUS	exon	2728545	2728934	.	+	.	transcript_id "file_1_file_1_jg6934.t1"; gene_id "file_1_file_1_jg6934";
dmelr6.33_5	AUGUSTUS	intron	2728935	2728996	.	+	.	transcript_id "file_1_file_1_jg6934.t1"; gene_id "file_1_file_1_jg6934";
dmelr6.33_5	AUGUSTUS	transcript	2727832	2729953	.	+	.	transcript_id "file_1_file_1_jg6934.t1"; gene_id "file_1_file_1_jg6934"
dmelr6.33_5	AUGUSTUS	gene	2727832	2729953	.	+	.	jg6934
dmelr6.33_5	AUGUSTUS	CDS	2728997	2729953	1	+	0	transcript_id "file_1_file_1_jg6934.t1"; gene_id "file_1_file_1_jg6934";
dmelr6.33_5	AUGUSTUS	exon	2728997	2729953	.	+	.	transcript_id "file_1_file_1_jg6934.t1"; gene_id "file_1_file_1_jg6934";
dmelr6.33_5	AUGUSTUS	stop_codon	2729951	2729953	.	+	0	transcript_id "file_1_file_1_jg6934.t1"; gene_id "file_1_file_1_jg6934";
dmelr6.33_5	AUGUSTUS	stop_codon	16267481	16267483	.	-	0	transcript_id "file_1_file_1_jg8348.t1"; gene_id "file_1_file_1_jg8348";
dmelr6.33_5	AUGUSTUS	CDS	16267481	16267715	1	-	1	transcript_id "file_1_file_1_jg8348.t1"; gene_id "file_1_file_1_jg8348";
dmelr6.33_5	AUGUSTUS	exon	16267481	16267715	.	-	.	transcript_id "file_1_file_1_jg8348.t1"; gene_id "file_1_file_1_jg8348";
dmelr6.33_5	AUGUSTUS	intron	16267716	16267774	.	-	.	transcript_id "file_1_file_1_jg8348.t1"; gene_id "file_1_file_1_jg8348";
dmelr6.33_5	AUGUSTUS	CDS	16267775	16267849	1	-	1	transcript_id "file_1_file_1_jg8348.t1"; gene_id "file_1_file_1_jg8348";
dmelr6.33_5	AUGUSTUS	exon	16267775	16267849	.	-	.	transcript_id "file_1_file_1_jg8348.t1"; gene_id "file_1_file_1_jg8348";
dmelr6.33_5	AUGUSTUS	intron	16267850	16267913	.	-	.	transcript_id "file_1_file_1_jg8348.t1"; gene_id "file_1_file_1_jg8348";
dmelr6.33_5	AUGUSTUS	CDS	16267914	16268003	1	-	1	transcript_id "file_1_file_1_jg8348.t1"; gene_id "file_1_file_1_jg8348";
dmelr6.33_5	AUGUSTUS	exon	16267914	16268003	.	-	.	transcript_id "file_1_file_1_jg8348.t1"; gene_id "file_1_file_1_jg8348";
dmelr6.33_5	AUGUSTUS	intron	16268004	16268071	.	-	.	transcript_id "file_1_file_1_jg8348.t1"; gene_id "file_1_file_1_jg8348";
dmelr6.33_5	AUGUSTUS	CDS	16268072	16268205	1	-	0	transcript_id "file_1_file_1_jg8348.t1"; gene_id "file_1_file_1_jg8348";
dmelr6.33_5	AUGUSTUS	exon	16268072	16268205	.	-	.	transcript_id "file_1_file_1_jg8348.t1"; gene_id "file_1_file_1_jg8348";
dmelr6.33_5	AUGUSTUS	intron	16268206	16268273	.	-	.	transcript_id "file_1_file_1_jg8348.t1"; gene_id "file_1_file_1_jg8348";
dmelr6.33_5	AUGUSTUS	CDS	16268274	16269341	1	-	0	transcript_id "file_1_file_1_jg8348.t1"; gene_id "file_1_file_1_jg8348";
dmelr6.33_5	AUGUSTUS	exon	16268274	16269341	.	-	.	transcript_id "file_1_file_1_jg8348.t1"; gene_id "file_1_file_1_jg8348";
dmelr6.33_5	AUGUSTUS	intron	16269342	16269978	.	-	.	transcript_id "file_1_file_1_jg8348.t1"; gene_id "file_1_file_1_jg8348";
dmelr6.33_5	AUGUSTUS	CDS	16269979	16270114	1	-	1	transcript_id "file_1_file_1_jg8348.t1"; gene_id "file_1_file_1_jg8348";
dmelr6.33_5	AUGUSTUS	exon	16269979	16270114	.	-	.	transcript_id "file_1_file_1_jg8348.t1"; gene_id "file_1_file_1_jg8348";
dmelr6.33_5	AUGUSTUS	intron	16270115	16270238	.	-	.	transcript_id "file_1_file_1_jg8348.t1"; gene_id "file_1_file_1_jg8348";
dmelr6.33_5	AUGUSTUS	CDS	16270239	16270580	0.6	-	1	transcript_id "file_1_file_1_jg8348.t1"; gene_id "file_1_file_1_jg8348";
dmelr6.33_5	AUGUSTUS	exon	16270239	16270580	.	-	.	transcript_id "file_1_file_1_jg8348.t1"; gene_id "file_1_file_1_jg8348";
dmelr6.33_5	AUGUSTUS	intron	16270581	16271311	.	-	.	transcript_id "file_1_file_1_jg8348.t1"; gene_id "file_1_file_1_jg8348";
dmelr6.33_5	AUGUSTUS	transcript	16267481	16271337	.	-	.	transcript_id "file_1_file_1_jg8348.t1"; gene_id "file_1_file_1_jg8348"
dmelr6.33_5	AUGUSTUS	gene	16267481	16271337	.	-	.	jg8348
dmelr6.33_5	AUGUSTUS	CDS	16271312	16271337	0.57	-	0	transcript_id "file_1_file_1_jg8348.t1"; gene_id "file_1_file_1_jg8348";
dmelr6.33_5	AUGUSTUS	exon	16271312	16271337	.	-	.	transcript_id "file_1_file_1_jg8348.t1"; gene_id "file_1_file_1_jg8348";
dmelr6.33_5	AUGUSTUS	start_codon	16271335	16271337	.	-	0	transcript_id "file_1_file_1_jg8348.t1"; gene_id "file_1_file_1_jg8348";
dmelr6.33_2	AUGUSTUS	start_codon	16856418	16856420	.	+	0	transcript_id "file_1_file_1_jg14091.t1"; gene_id "file_1_file_1_jg14091";
dmelr6.33_2	AUGUSTUS	CDS	16856418	16857362	1	+	0	transcript_id "file_1_file_1_jg14091.t1"; gene_id "file_1_file_1_jg14091";
dmelr6.33_2	AUGUSTUS	exon	16856418	16857362	.	+	.	transcript_id "file_1_file_1_jg14091.t1"; gene_id "file_1_file_1_jg14091";
dmelr6.33_2	AUGUSTUS	transcript	16856418	16857362	.	+	.	transcript_id "file_1_file_1_jg14091.t1"; gene_id "file_1_file_1_jg14091"
dmelr6.33_2	AUGUSTUS	gene	16856418	16857362	.	+	.	jg14091
dmelr6.33_2	AUGUSTUS	stop_codon	16857360	16857362	.	+	0	transcript_id "file_1_file_1_jg14091.t1"; gene_id "file_1_file_1_jg14091";
dmelr6.33_2	AUGUSTUS	stop_codon	19650968	19650970	.	-	0	transcript_id "file_1_file_1_jg14404.t1"; gene_id "file_1_file_1_jg14404";
dmelr6.33_2	AUGUSTUS	CDS	19650968	19651231	1	-	0	transcript_id "file_1_file_1_jg14404.t1"; gene_id "file_1_file_1_jg14404";
dmelr6.33_2	AUGUSTUS	exon	19650968	19651231	.	-	.	transcript_id "file_1_file_1_jg14404.t1"; gene_id "file_1_file_1_jg14404";
dmelr6.33_2	AUGUSTUS	intron	19651232	19651413	.	-	.	transcript_id "file_1_file_1_jg14404.t1"; gene_id "file_1_file_1_jg14404";
dmelr6.33_2	AUGUSTUS	CDS	19651414	19651711	1	-	1	transcript_id "file_1_file_1_jg14404.t1"; gene_id "file_1_file_1_jg14404";
dmelr6.33_2	AUGUSTUS	exon	19651414	19651711	.	-	.	transcript_id "file_1_file_1_jg14404.t1"; gene_id "file_1_file_1_jg14404";
dmelr6.33_2	AUGUSTUS	intron	19651712	19652147	.	-	.	transcript_id "file_1_file_1_jg14404.t1"; gene_id "file_1_file_1_jg14404";
dmelr6.33_2	AUGUSTUS	CDS	19652148	19652418	1	-	2	transcript_id "file_1_file_1_jg14404.t1"; gene_id "file_1_file_1_jg14404";
dmelr6.33_2	AUGUSTUS	exon	19652148	19652418	.	-	.	transcript_id "file_1_file_1_jg14404.t1"; gene_id "file_1_file_1_jg14404";
dmelr6.33_2	AUGUSTUS	intron	19652419	19652646	.	-	.	transcript_id "file_1_file_1_jg14404.t1"; gene_id "file_1_file_1_jg14404";
dmelr6.33_2	AUGUSTUS	CDS	19652647	19652950	1	-	0	transcript_id "file_1_file_1_jg14404.t1"; gene_id "file_1_file_1_jg14404";
dmelr6.33_2	AUGUSTUS	exon	19652647	19652950	.	-	.	transcript_id "file_1_file_1_jg14404.t1"; gene_id "file_1_file_1_jg14404";
dmelr6.33_2	AUGUSTUS	intron	19652951	19653067	.	-	.	transcript_id "file_1_file_1_jg14404.t1"; gene_id "file_1_file_1_jg14404";
dmelr6.33_2	AUGUSTUS	CDS	19653068	19653226	1	-	0	transcript_id "file_1_file_1_jg14404.t1"; gene_id "file_1_file_1_jg14404";
dmelr6.33_2	AUGUSTUS	exon	19653068	19653226	.	-	.	transcript_id "file_1_file_1_jg14404.t1"; gene_id "file_1_file_1_jg14404";
dmelr6.33_2	AUGUSTUS	intron	19653227	19653289	.	-	.	transcript_id "file_1_file_1_jg14404.t1"; gene_id "file_1_file_1_jg14404";
dmelr6.33_2	AUGUSTUS	CDS	19653290	19653915	1	-	2	transcript_id "file_1_file_1_jg14404.t1"; gene_id "file_1_file_1_jg14404";
dmelr6.33_2	AUGUSTUS	exon	19653290	19653915	.	-	.	transcript_id "file_1_file_1_jg14404.t1"; gene_id "file_1_file_1_jg14404";
dmelr6.33_2	AUGUSTUS	intron	19653916	19656809	.	-	.	transcript_id "file_1_file_1_jg14404.t1"; gene_id "file_1_file_1_jg14404";
dmelr6.33_2	AUGUSTUS	CDS	19656810	19656963	1	-	0	transcript_id "file_1_file_1_jg14404.t1"; gene_id "file_1_file_1_jg14404";
dmelr6.33_2	AUGUSTUS	exon	19656810	19656963	.	-	.	transcript_id "file_1_file_1_jg14404.t1"; gene_id "file_1_file_1_jg14404";
dmelr6.33_2	AUGUSTUS	intron	19656964	19657095	.	-	.	transcript_id "file_1_file_1_jg14404.t1"; gene_id "file_1_file_1_jg14404";
dmelr6.33_2	AUGUSTUS	CDS	19657096	19657341	1	-	0	transcript_id "file_1_file_1_jg14404.t1"; gene_id "file_1_file_1_jg14404";
dmelr6.33_2	AUGUSTUS	exon	19657096	19657341	.	-	.	transcript_id "file_1_file_1_jg14404.t1"; gene_id "file_1_file_1_jg14404";
dmelr6.33_2	AUGUSTUS	intron	19657342	19663278	.	-	.	transcript_id "file_1_file_1_jg14404.t1"; gene_id "file_1_file_1_jg14404";
dmelr6.33_2	AUGUSTUS	transcript	19650968	19663395	.	-	.	transcript_id "file_1_file_1_jg14404.t1"; gene_id "file_1_file_1_jg14404"
dmelr6.33_2	AUGUSTUS	gene	19650968	19663395	.	-	.	jg14404
dmelr6.33_2	AUGUSTUS	CDS	19663279	19663395	1	-	0	transcript_id "file_1_file_1_jg14404.t1"; gene_id "file_1_file_1_jg14404";
dmelr6.33_2	AUGUSTUS	exon	19663279	19663395	.	-	.	transcript_id "file_1_file_1_jg14404.t1"; gene_id "file_1_file_1_jg14404";
dmelr6.33_2	AUGUSTUS	start_codon	19663393	19663395	.	-	0	transcript_id "file_1_file_1_jg14404.t1"; gene_id "file_1_file_1_jg14404";
dmelr6.33_2	AUGUSTUS	start_codon	4240396	4240398	.	+	0	transcript_id "file_1_file_1_jg12593.t1"; gene_id "file_1_file_1_jg12593";
dmelr6.33_2	AUGUSTUS	CDS	4240396	4240523	1	+	0	transcript_id "file_1_file_1_jg12593.t1"; gene_id "file_1_file_1_jg12593";
dmelr6.33_2	AUGUSTUS	exon	4240396	4240523	.	+	.	transcript_id "file_1_file_1_jg12593.t1"; gene_id "file_1_file_1_jg12593";
dmelr6.33_2	AUGUSTUS	intron	4240524	4240785	.	+	.	transcript_id "file_1_file_1_jg12593.t1"; gene_id "file_1_file_1_jg12593";
dmelr6.33_2	AUGUSTUS	CDS	4240786	4240891	1	+	1	transcript_id "file_1_file_1_jg12593.t1"; gene_id "file_1_file_1_jg12593";
dmelr6.33_2	AUGUSTUS	exon	4240786	4240891	.	+	.	transcript_id "file_1_file_1_jg12593.t1"; gene_id "file_1_file_1_jg12593";
dmelr6.33_2	AUGUSTUS	intron	4240892	4240951	.	+	.	transcript_id "file_1_file_1_jg12593.t1"; gene_id "file_1_file_1_jg12593";
dmelr6.33_2	AUGUSTUS	CDS	4240952	4241176	1	+	0	transcript_id "file_1_file_1_jg12593.t1"; gene_id "file_1_file_1_jg12593";
dmelr6.33_2	AUGUSTUS	exon	4240952	4241176	.	+	.	transcript_id "file_1_file_1_jg12593.t1"; gene_id "file_1_file_1_jg12593";
dmelr6.33_2	AUGUSTUS	intron	4241177	4241234	.	+	.	transcript_id "file_1_file_1_jg12593.t1"; gene_id "file_1_file_1_jg12593";
dmelr6.33_2	AUGUSTUS	CDS	4241235	4241435	1	+	0	transcript_id "file_1_file_1_jg12593.t1"; gene_id "file_1_file_1_jg12593";
dmelr6.33_2	AUGUSTUS	exon	4241235	4241435	.	+	.	transcript_id "file_1_file_1_jg12593.t1"; gene_id "file_1_file_1_jg12593";
dmelr6.33_2	AUGUSTUS	intron	4241436	4241493	.	+	.	transcript_id "file_1_file_1_jg12593.t1"; gene_id "file_1_file_1_jg12593";
dmelr6.33_2	AUGUSTUS	CDS	4241494	4241703	1	+	0	transcript_id "file_1_file_1_jg12593.t1"; gene_id "file_1_file_1_jg12593";
dmelr6.33_2	AUGUSTUS	exon	4241494	4241703	.	+	.	transcript_id "file_1_file_1_jg12593.t1"; gene_id "file_1_file_1_jg12593";
dmelr6.33_2	AUGUSTUS	intron	4241704	4241903	.	+	.	transcript_id "file_1_file_1_jg12593.t1"; gene_id "file_1_file_1_jg12593";
dmelr6.33_2	AUGUSTUS	CDS	4241904	4242090	1	+	0	transcript_id "file_1_file_1_jg12593.t1"; gene_id "file_1_file_1_jg12593";
dmelr6.33_2	AUGUSTUS	exon	4241904	4242090	.	+	.	transcript_id "file_1_file_1_jg12593.t1"; gene_id "file_1_file_1_jg12593";
dmelr6.33_2	AUGUSTUS	intron	4242091	4242143	.	+	.	transcript_id "file_1_file_1_jg12593.t1"; gene_id "file_1_file_1_jg12593";
dmelr6.33_2	AUGUSTUS	transcript	4240396	4242460	.	+	.	transcript_id "file_1_file_1_jg12593.t1"; gene_id "file_1_file_1_jg12593"
dmelr6.33_2	AUGUSTUS	gene	4240396	4242460	.	+	.	jg12593
dmelr6.33_2	AUGUSTUS	CDS	4242144	4242460	1	+	2	transcript_id "file_1_file_1_jg12593.t1"; gene_id "file_1_file_1_jg12593";
dmelr6.33_2	AUGUSTUS	exon	4242144	4242460	.	+	.	transcript_id "file_1_file_1_jg12593.t1"; gene_id "file_1_file_1_jg12593";
dmelr6.33_2	AUGUSTUS	stop_codon	4242458	4242460	.	+	0	transcript_id "file_1_file_1_jg12593.t1"; gene_id "file_1_file_1_jg12593";
dmelr6.33_0	AUGUSTUS	stop_codon	19579458	19579460	.	-	0	transcript_id "file_1_file_1_jg6136.t1"; gene_id "file_1_file_1_jg6136";
dmelr6.33_0	AUGUSTUS	CDS	19579458	19579953	1	-	1	transcript_id "file_1_file_1_jg6136.t1"; gene_id "file_1_file_1_jg6136";
dmelr6.33_0	AUGUSTUS	exon	19579458	19579953	.	-	.	transcript_id "file_1_file_1_jg6136.t1"; gene_id "file_1_file_1_jg6136";
dmelr6.33_0	AUGUSTUS	intron	19579954	19580056	.	-	.	transcript_id "file_1_file_1_jg6136.t1"; gene_id "file_1_file_1_jg6136";
dmelr6.33_0	AUGUSTUS	transcript	19579458	19580130	.	-	.	transcript_id "file_1_file_1_jg6136.t1"; gene_id "file_1_file_1_jg6136"
dmelr6.33_0	AUGUSTUS	gene	19579458	19580130	.	-	.	jg6136
dmelr6.33_0	AUGUSTUS	CDS	19580057	19580130	1	-	0	transcript_id "file_1_file_1_jg6136.t1"; gene_id "file_1_file_1_jg6136";
dmelr6.33_0	AUGUSTUS	exon	19580057	19580130	.	-	.	transcript_id "file_1_file_1_jg6136.t1"; gene_id "file_1_file_1_jg6136";
dmelr6.33_0	AUGUSTUS	start_codon	19580128	19580130	.	-	0	transcript_id "file_1_file_1_jg6136.t1"; gene_id "file_1_file_1_jg6136";
dmelr6.33_1	AUGUSTUS	start_codon	15201616	15201618	.	+	0	transcript_id "file_1_file_1_jg10511.t1"; gene_id "file_1_file_1_jg10511";
dmelr6.33_1	AUGUSTUS	CDS	15201616	15201831	1	+	0	transcript_id "file_1_file_1_jg10511.t1"; gene_id "file_1_file_1_jg10511";
dmelr6.33_1	AUGUSTUS	exon	15201616	15201831	.	+	.	transcript_id "file_1_file_1_jg10511.t1"; gene_id "file_1_file_1_jg10511";
dmelr6.33_1	AUGUSTUS	intron	15201832	15201893	.	+	.	transcript_id "file_1_file_1_jg10511.t1"; gene_id "file_1_file_1_jg10511";
dmelr6.33_1	AUGUSTUS	CDS	15201894	15202127	1	+	0	transcript_id "file_1_file_1_jg10511.t1"; gene_id "file_1_file_1_jg10511";
dmelr6.33_1	AUGUSTUS	exon	15201894	15202127	.	+	.	transcript_id "file_1_file_1_jg10511.t1"; gene_id "file_1_file_1_jg10511";
dmelr6.33_1	AUGUSTUS	intron	15202128	15203021	.	+	.	transcript_id "file_1_file_1_jg10511.t1"; gene_id "file_1_file_1_jg10511";
dmelr6.33_1	AUGUSTUS	CDS	15203022	15203901	1	+	0	transcript_id "file_1_file_1_jg10511.t1"; gene_id "file_1_file_1_jg10511";
dmelr6.33_1	AUGUSTUS	exon	15203022	15203901	.	+	.	transcript_id "file_1_file_1_jg10511.t1"; gene_id "file_1_file_1_jg10511";
dmelr6.33_1	AUGUSTUS	intron	15203902	15203960	.	+	.	transcript_id "file_1_file_1_jg10511.t1"; gene_id "file_1_file_1_jg10511";
dmelr6.33_1	AUGUSTUS	transcript	15201616	15204106	.	+	.	transcript_id "file_1_file_1_jg10511.t1"; gene_id "file_1_file_1_jg10511"
dmelr6.33_1	AUGUSTUS	gene	15201616	15204106	.	+	.	jg10511
dmelr6.33_1	AUGUSTUS	CDS	15203961	15204106	1	+	2	transcript_id "file_1_file_1_jg10511.t1"; gene_id "file_1_file_1_jg10511";
dmelr6.33_1	AUGUSTUS	exon	15203961	15204106	.	+	.	transcript_id "file_1_file_1_jg10511.t1"; gene_id "file_1_file_1_jg10511";
dmelr6.33_1	AUGUSTUS	stop_codon	15204104	15204106	.	+	0	transcript_id "file_1_file_1_jg10511.t1"; gene_id "file_1_file_1_jg10511";
dmelr6.33_0	AUGUSTUS	stop_codon	2881228	2881230	.	-	0	transcript_id "file_1_file_1_jg4181.t1"; gene_id "file_1_file_1_jg4181";
dmelr6.33_0	AUGUSTUS	CDS	2881228	2881320	1	-	0	transcript_id "file_1_file_1_jg4181.t1"; gene_id "file_1_file_1_jg4181";
dmelr6.33_0	AUGUSTUS	exon	2881228	2881320	.	-	.	transcript_id "file_1_file_1_jg4181.t1"; gene_id "file_1_file_1_jg4181";
dmelr6.33_0	AUGUSTUS	intron	2881321	2881381	.	-	.	transcript_id "file_1_file_1_jg4181.t1"; gene_id "file_1_file_1_jg4181";
dmelr6.33_0	AUGUSTUS	CDS	2881382	2882511	1	-	2	transcript_id "file_1_file_1_jg4181.t1"; gene_id "file_1_file_1_jg4181";
dmelr6.33_0	AUGUSTUS	exon	2881382	2882511	.	-	.	transcript_id "file_1_file_1_jg4181.t1"; gene_id "file_1_file_1_jg4181";
dmelr6.33_0	AUGUSTUS	intron	2882512	2882691	.	-	.	transcript_id "file_1_file_1_jg4181.t1"; gene_id "file_1_file_1_jg4181";
dmelr6.33_0	AUGUSTUS	CDS	2882692	2882833	1	-	0	transcript_id "file_1_file_1_jg4181.t1"; gene_id "file_1_file_1_jg4181";
dmelr6.33_0	AUGUSTUS	exon	2882692	2882833	.	-	.	transcript_id "file_1_file_1_jg4181.t1"; gene_id "file_1_file_1_jg4181";
dmelr6.33_0	AUGUSTUS	intron	2882834	2882919	.	-	.	transcript_id "file_1_file_1_jg4181.t1"; gene_id "file_1_file_1_jg4181";
dmelr6.33_0	AUGUSTUS	transcript	2881228	2882940	.	-	.	transcript_id "file_1_file_1_jg4181.t1"; gene_id "file_1_file_1_jg4181"
dmelr6.33_0	AUGUSTUS	gene	2881228	2882940	.	-	.	jg4181
dmelr6.33_0	AUGUSTUS	CDS	2882920	2882940	1	-	0	transcript_id "file_1_file_1_jg4181.t1"; gene_id "file_1_file_1_jg4181";
dmelr6.33_0	AUGUSTUS	exon	2882920	2882940	.	-	.	transcript_id "file_1_file_1_jg4181.t1"; gene_id "file_1_file_1_jg4181";
dmelr6.33_0	AUGUSTUS	start_codon	2882938	2882940	.	-	0	transcript_id "file_1_file_1_jg4181.t1"; gene_id "file_1_file_1_jg4181";
dmelr6.33_0	AUGUSTUS	start_codon	4865303	4865305	.	+	0	transcript_id "file_1_file_1_jg4396.t2"; gene_id "file_1_file_1_jg4396";
dmelr6.33_0	AUGUSTUS	CDS	4865303	4866130	1	+	0	transcript_id "file_1_file_1_jg4396.t2"; gene_id "file_1_file_1_jg4396";
dmelr6.33_0	AUGUSTUS	exon	4865303	4866130	.	+	.	transcript_id "file_1_file_1_jg4396.t2"; gene_id "file_1_file_1_jg4396";
dmelr6.33_0	AUGUSTUS	intron	4866131	4870477	.	+	.	transcript_id "file_1_file_1_jg4396.t2"; gene_id "file_1_file_1_jg4396";
dmelr6.33_0	AUGUSTUS	CDS	4870478	4870717	1	+	0	transcript_id "file_1_file_1_jg4396.t2"; gene_id "file_1_file_1_jg4396";
dmelr6.33_0	AUGUSTUS	exon	4870478	4870717	.	+	.	transcript_id "file_1_file_1_jg4396.t2"; gene_id "file_1_file_1_jg4396";
dmelr6.33_0	AUGUSTUS	intron	4870718	4870777	.	+	.	transcript_id "file_1_file_1_jg4396.t2"; gene_id "file_1_file_1_jg4396";
dmelr6.33_0	AUGUSTUS	CDS	4870778	4870836	1	+	0	transcript_id "file_1_file_1_jg4396.t2"; gene_id "file_1_file_1_jg4396";
dmelr6.33_0	AUGUSTUS	exon	4870778	4870836	.	+	.	transcript_id "file_1_file_1_jg4396.t2"; gene_id "file_1_file_1_jg4396";
dmelr6.33_0	AUGUSTUS	intron	4870837	4871075	.	+	.	transcript_id "file_1_file_1_jg4396.t2"; gene_id "file_1_file_1_jg4396";
dmelr6.33_0	AUGUSTUS	CDS	4871076	4871195	1	+	1	transcript_id "file_1_file_1_jg4396.t2"; gene_id "file_1_file_1_jg4396";
dmelr6.33_0	AUGUSTUS	exon	4871076	4871195	.	+	.	transcript_id "file_1_file_1_jg4396.t2"; gene_id "file_1_file_1_jg4396";
dmelr6.33_0	AUGUSTUS	intron	4871196	4871257	.	+	.	transcript_id "file_1_file_1_jg4396.t2"; gene_id "file_1_file_1_jg4396";
dmelr6.33_0	AUGUSTUS	CDS	4871258	4871338	1	+	1	transcript_id "file_1_file_1_jg4396.t2"; gene_id "file_1_file_1_jg4396";
dmelr6.33_0	AUGUSTUS	exon	4871258	4871338	.	+	.	transcript_id "file_1_file_1_jg4396.t2"; gene_id "file_1_file_1_jg4396";
dmelr6.33_0	AUGUSTUS	intron	4871339	4871415	.	+	.	transcript_id "file_1_file_1_jg4396.t2"; gene_id "file_1_file_1_jg4396";
dmelr6.33_0	AUGUSTUS	CDS	4871416	4871764	1	+	1	transcript_id "file_1_file_1_jg4396.t2"; gene_id "file_1_file_1_jg4396";
dmelr6.33_0	AUGUSTUS	exon	4871416	4871764	.	+	.	transcript_id "file_1_file_1_jg4396.t2"; gene_id "file_1_file_1_jg4396";
dmelr6.33_0	AUGUSTUS	intron	4871765	4871824	.	+	.	transcript_id "file_1_file_1_jg4396.t2"; gene_id "file_1_file_1_jg4396";
dmelr6.33_0	AUGUSTUS	CDS	4871825	4871893	1	+	0	transcript_id "file_1_file_1_jg4396.t2"; gene_id "file_1_file_1_jg4396";
dmelr6.33_0	AUGUSTUS	exon	4871825	4871893	.	+	.	transcript_id "file_1_file_1_jg4396.t2"; gene_id "file_1_file_1_jg4396";
dmelr6.33_0	AUGUSTUS	intron	4871894	4871954	.	+	.	transcript_id "file_1_file_1_jg4396.t2"; gene_id "file_1_file_1_jg4396";
dmelr6.33_0	AUGUSTUS	CDS	4871955	4872356	1	+	0	transcript_id "file_1_file_1_jg4396.t2"; gene_id "file_1_file_1_jg4396";
dmelr6.33_0	AUGUSTUS	exon	4871955	4872356	.	+	.	transcript_id "file_1_file_1_jg4396.t2"; gene_id "file_1_file_1_jg4396";
dmelr6.33_0	AUGUSTUS	intron	4872357	4872498	.	+	.	transcript_id "file_1_file_1_jg4396.t2"; gene_id "file_1_file_1_jg4396";
dmelr6.33_0	AUGUSTUS	CDS	4872499	4872693	1	+	0	transcript_id "file_1_file_1_jg4396.t2"; gene_id "file_1_file_1_jg4396";
dmelr6.33_0	AUGUSTUS	exon	4872499	4872693	.	+	.	transcript_id "file_1_file_1_jg4396.t2"; gene_id "file_1_file_1_jg4396";
dmelr6.33_0	AUGUSTUS	intron	4872694	4873871	.	+	.	transcript_id "file_1_file_1_jg4396.t2"; gene_id "file_1_file_1_jg4396";
dmelr6.33_0	AUGUSTUS	CDS	4873872	4873999	1	+	0	transcript_id "file_1_file_1_jg4396.t2"; gene_id "file_1_file_1_jg4396";
dmelr6.33_0	AUGUSTUS	exon	4873872	4873999	.	+	.	transcript_id "file_1_file_1_jg4396.t2"; gene_id "file_1_file_1_jg4396";
dmelr6.33_0	AUGUSTUS	intron	4874000	4874057	.	+	.	transcript_id "file_1_file_1_jg4396.t2"; gene_id "file_1_file_1_jg4396";
dmelr6.33_0	AUGUSTUS	CDS	4874058	4874169	1	+	1	transcript_id "file_1_file_1_jg4396.t2"; gene_id "file_1_file_1_jg4396";
dmelr6.33_0	AUGUSTUS	exon	4874058	4874169	.	+	.	transcript_id "file_1_file_1_jg4396.t2"; gene_id "file_1_file_1_jg4396";
dmelr6.33_0	AUGUSTUS	intron	4874170	4874541	.	+	.	transcript_id "file_1_file_1_jg4396.t2"; gene_id "file_1_file_1_jg4396";
dmelr6.33_0	AUGUSTUS	CDS	4874542	4874562	1	+	0	transcript_id "file_1_file_1_jg4396.t2"; gene_id "file_1_file_1_jg4396";
dmelr6.33_0	AUGUSTUS	exon	4874542	4874562	.	+	.	transcript_id "file_1_file_1_jg4396.t2"; gene_id "file_1_file_1_jg4396";
dmelr6.33_0	AUGUSTUS	intron	4874563	4874886	.	+	.	transcript_id "file_1_file_1_jg4396.t2"; gene_id "file_1_file_1_jg4396";
dmelr6.33_0	AUGUSTUS	transcript	4865303	4875084	.	+	.	transcript_id "file_1_file_1_jg4396.t2"; gene_id "file_1_file_1_jg4396"
dmelr6.33_0	AUGUSTUS	CDS	4874887	4875084	1	+	0	transcript_id "file_1_file_1_jg4396.t2"; gene_id "file_1_file_1_jg4396";
dmelr6.33_0	AUGUSTUS	exon	4874887	4875084	.	+	.	transcript_id "file_1_file_1_jg4396.t2"; gene_id "file_1_file_1_jg4396";
dmelr6.33_0	AUGUSTUS	stop_codon	4875082	4875084	.	+	0	transcript_id "file_1_file_1_jg4396.t2"; gene_id "file_1_file_1_jg4396";
dmelr6.33_3	AUGUSTUS	start_codon	25240190	25240192	.	+	0	transcript_id "file_1_file_1_jg2985.t1"; gene_id "file_1_file_1_jg2985";
dmelr6.33_3	AUGUSTUS	CDS	25240190	25240250	1	+	0	transcript_id "file_1_file_1_jg2985.t1"; gene_id "file_1_file_1_jg2985";
dmelr6.33_3	AUGUSTUS	exon	25240190	25240250	.	+	.	transcript_id "file_1_file_1_jg2985.t1"; gene_id "file_1_file_1_jg2985";
dmelr6.33_3	AUGUSTUS	intron	25240251	25240365	.	+	.	transcript_id "file_1_file_1_jg2985.t1"; gene_id "file_1_file_1_jg2985";
dmelr6.33_3	AUGUSTUS	CDS	25240366	25240606	1	+	2	transcript_id "file_1_file_1_jg2985.t1"; gene_id "file_1_file_1_jg2985";
dmelr6.33_3	AUGUSTUS	exon	25240366	25240606	.	+	.	transcript_id "file_1_file_1_jg2985.t1"; gene_id "file_1_file_1_jg2985";
dmelr6.33_3	AUGUSTUS	intron	25240607	25240673	.	+	.	transcript_id "file_1_file_1_jg2985.t1"; gene_id "file_1_file_1_jg2985";
dmelr6.33_3	AUGUSTUS	CDS	25240674	25240813	1	+	1	transcript_id "file_1_file_1_jg2985.t1"; gene_id "file_1_file_1_jg2985";
dmelr6.33_3	AUGUSTUS	exon	25240674	25240813	.	+	.	transcript_id "file_1_file_1_jg2985.t1"; gene_id "file_1_file_1_jg2985";
dmelr6.33_3	AUGUSTUS	intron	25240814	25240867	.	+	.	transcript_id "file_1_file_1_jg2985.t1"; gene_id "file_1_file_1_jg2985";
dmelr6.33_3	AUGUSTUS	transcript	25240190	25241175	.	+	.	transcript_id "file_1_file_1_jg2985.t1"; gene_id "file_1_file_1_jg2985"
dmelr6.33_3	AUGUSTUS	gene	25240190	25241175	.	+	.	jg2985
dmelr6.33_3	AUGUSTUS	CDS	25240868	25241175	1	+	2	transcript_id "file_1_file_1_jg2985.t1"; gene_id "file_1_file_1_jg2985";
dmelr6.33_3	AUGUSTUS	exon	25240868	25241175	.	+	.	transcript_id "file_1_file_1_jg2985.t1"; gene_id "file_1_file_1_jg2985";
dmelr6.33_3	AUGUSTUS	stop_codon	25241173	25241175	.	+	0	transcript_id "file_1_file_1_jg2985.t1"; gene_id "file_1_file_1_jg2985";
dmelr6.33_0	AUGUSTUS	start_codon	4974137	4974139	.	+	0	transcript_id "file_1_file_1_jg4421.t1"; gene_id "file_1_file_1_jg4421";
dmelr6.33_0	AUGUSTUS	CDS	4974137	4974157	1	+	0	transcript_id "file_1_file_1_jg4421.t1"; gene_id "file_1_file_1_jg4421";
dmelr6.33_0	AUGUSTUS	exon	4974137	4974157	.	+	.	transcript_id "file_1_file_1_jg4421.t1"; gene_id "file_1_file_1_jg4421";
dmelr6.33_0	AUGUSTUS	intron	4974158	4974276	.	+	.	transcript_id "file_1_file_1_jg4421.t1"; gene_id "file_1_file_1_jg4421";
dmelr6.33_0	AUGUSTUS	CDS	4974277	4975100	1	+	0	transcript_id "file_1_file_1_jg4421.t1"; gene_id "file_1_file_1_jg4421";
dmelr6.33_0	AUGUSTUS	exon	4974277	4975100	.	+	.	transcript_id "file_1_file_1_jg4421.t1"; gene_id "file_1_file_1_jg4421";
dmelr6.33_0	AUGUSTUS	intron	4975101	4975152	.	+	.	transcript_id "file_1_file_1_jg4421.t1"; gene_id "file_1_file_1_jg4421";
dmelr6.33_0	AUGUSTUS	transcript	4974137	4975216	.	+	.	transcript_id "file_1_file_1_jg4421.t1"; gene_id "file_1_file_1_jg4421"
dmelr6.33_0	AUGUSTUS	gene	4974137	4975216	.	+	.	jg4421
dmelr6.33_0	AUGUSTUS	CDS	4975153	4975216	1	+	1	transcript_id "file_1_file_1_jg4421.t1"; gene_id "file_1_file_1_jg4421";
dmelr6.33_0	AUGUSTUS	exon	4975153	4975216	.	+	.	transcript_id "file_1_file_1_jg4421.t1"; gene_id "file_1_file_1_jg4421";
dmelr6.33_0	AUGUSTUS	stop_codon	4975214	4975216	.	+	0	transcript_id "file_1_file_1_jg4421.t1"; gene_id "file_1_file_1_jg4421";
dmelr6.33_2	AUGUSTUS	stop_codon	234299	234301	.	-	0	transcript_id "file_1_file_1_jg12071.t3"; gene_id "file_1_file_1_jg12071";
dmelr6.33_2	AUGUSTUS	CDS	234299	234504	0.92	-	2	transcript_id "file_1_file_1_jg12071.t3"; gene_id "file_1_file_1_jg12071";
dmelr6.33_2	AUGUSTUS	exon	234299	234504	.	-	.	transcript_id "file_1_file_1_jg12071.t3"; gene_id "file_1_file_1_jg12071";
dmelr6.33_2	AUGUSTUS	intron	234505	234567	.	-	.	transcript_id "file_1_file_1_jg12071.t3"; gene_id "file_1_file_1_jg12071";
dmelr6.33_2	AUGUSTUS	CDS	234568	234652	1	-	0	transcript_id "file_1_file_1_jg12071.t3"; gene_id "file_1_file_1_jg12071";
dmelr6.33_2	AUGUSTUS	exon	234568	234652	.	-	.	transcript_id "file_1_file_1_jg12071.t3"; gene_id "file_1_file_1_jg12071";
dmelr6.33_2	AUGUSTUS	intron	234653	234981	.	-	.	transcript_id "file_1_file_1_jg12071.t3"; gene_id "file_1_file_1_jg12071";
dmelr6.33_2	AUGUSTUS	CDS	234982	235345	1	-	1	transcript_id "file_1_file_1_jg12071.t3"; gene_id "file_1_file_1_jg12071";
dmelr6.33_2	AUGUSTUS	exon	234982	235345	.	-	.	transcript_id "file_1_file_1_jg12071.t3"; gene_id "file_1_file_1_jg12071";
dmelr6.33_2	AUGUSTUS	intron	235346	235409	.	-	.	transcript_id "file_1_file_1_jg12071.t3"; gene_id "file_1_file_1_jg12071";
dmelr6.33_2	AUGUSTUS	CDS	235410	235514	1	-	1	transcript_id "file_1_file_1_jg12071.t3"; gene_id "file_1_file_1_jg12071";
dmelr6.33_2	AUGUSTUS	exon	235410	235514	.	-	.	transcript_id "file_1_file_1_jg12071.t3"; gene_id "file_1_file_1_jg12071";
dmelr6.33_2	AUGUSTUS	intron	235515	235578	.	-	.	transcript_id "file_1_file_1_jg12071.t3"; gene_id "file_1_file_1_jg12071";
dmelr6.33_2	AUGUSTUS	CDS	235579	235714	0.46	-	2	transcript_id "file_1_file_1_jg12071.t3"; gene_id "file_1_file_1_jg12071";
dmelr6.33_2	AUGUSTUS	exon	235579	235714	.	-	.	transcript_id "file_1_file_1_jg12071.t3"; gene_id "file_1_file_1_jg12071";
dmelr6.33_2	AUGUSTUS	intron	235715	236050	.	-	.	transcript_id "file_1_file_1_jg12071.t3"; gene_id "file_1_file_1_jg12071";
dmelr6.33_2	AUGUSTUS	CDS	236051	236074	0.96	-	2	transcript_id "file_1_file_1_jg12071.t3"; gene_id "file_1_file_1_jg12071";
dmelr6.33_2	AUGUSTUS	exon	236051	236074	.	-	.	transcript_id "file_1_file_1_jg12071.t3"; gene_id "file_1_file_1_jg12071";
dmelr6.33_2	AUGUSTUS	intron	236075	236138	.	-	.	transcript_id "file_1_file_1_jg12071.t3"; gene_id "file_1_file_1_jg12071";
dmelr6.33_2	AUGUSTUS	CDS	236139	236252	0.55	-	2	transcript_id "file_1_file_1_jg12071.t3"; gene_id "file_1_file_1_jg12071";
dmelr6.33_2	AUGUSTUS	exon	236139	236252	.	-	.	transcript_id "file_1_file_1_jg12071.t3"; gene_id "file_1_file_1_jg12071";
dmelr6.33_2	AUGUSTUS	intron	236253	236324	.	-	.	transcript_id "file_1_file_1_jg12071.t3"; gene_id "file_1_file_1_jg12071";
dmelr6.33_2	AUGUSTUS	CDS	236325	236427	0.57	-	0	transcript_id "file_1_file_1_jg12071.t3"; gene_id "file_1_file_1_jg12071";
dmelr6.33_2	AUGUSTUS	exon	236325	236427	.	-	.	transcript_id "file_1_file_1_jg12071.t3"; gene_id "file_1_file_1_jg12071";
dmelr6.33_2	AUGUSTUS	intron	236428	239054	.	-	.	transcript_id "file_1_file_1_jg12071.t3"; gene_id "file_1_file_1_jg12071";
dmelr6.33_2	AUGUSTUS	CDS	239055	239185	1	-	2	transcript_id "file_1_file_1_jg12071.t3"; gene_id "file_1_file_1_jg12071";
dmelr6.33_2	AUGUSTUS	exon	239055	239185	.	-	.	transcript_id "file_1_file_1_jg12071.t3"; gene_id "file_1_file_1_jg12071";
dmelr6.33_2	AUGUSTUS	intron	239186	239242	.	-	.	transcript_id "file_1_file_1_jg12071.t3"; gene_id "file_1_file_1_jg12071";
dmelr6.33_2	AUGUSTUS	CDS	239243	240116	0.48	-	0	transcript_id "file_1_file_1_jg12071.t3"; gene_id "file_1_file_1_jg12071";
dmelr6.33_2	AUGUSTUS	exon	239243	240116	.	-	.	transcript_id "file_1_file_1_jg12071.t3"; gene_id "file_1_file_1_jg12071";
dmelr6.33_2	AUGUSTUS	intron	240117	240176	.	-	.	transcript_id "file_1_file_1_jg12071.t3"; gene_id "file_1_file_1_jg12071";
dmelr6.33_2	AUGUSTUS	CDS	240177	240667	0.52	-	2	transcript_id "file_1_file_1_jg12071.t3"; gene_id "file_1_file_1_jg12071";
dmelr6.33_2	AUGUSTUS	exon	240177	240667	.	-	.	transcript_id "file_1_file_1_jg12071.t3"; gene_id "file_1_file_1_jg12071";
dmelr6.33_2	AUGUSTUS	intron	240668	240733	.	-	.	transcript_id "file_1_file_1_jg12071.t3"; gene_id "file_1_file_1_jg12071";
dmelr6.33_2	AUGUSTUS	CDS	240734	241057	0.99	-	2	transcript_id "file_1_file_1_jg12071.t3"; gene_id "file_1_file_1_jg12071";
dmelr6.33_2	AUGUSTUS	exon	240734	241057	.	-	.	transcript_id "file_1_file_1_jg12071.t3"; gene_id "file_1_file_1_jg12071";
dmelr6.33_2	AUGUSTUS	intron	241058	241117	.	-	.	transcript_id "file_1_file_1_jg12071.t3"; gene_id "file_1_file_1_jg12071";
dmelr6.33_2	AUGUSTUS	CDS	241118	241501	1	-	2	transcript_id "file_1_file_1_jg12071.t3"; gene_id "file_1_file_1_jg12071";
dmelr6.33_2	AUGUSTUS	exon	241118	241501	.	-	.	transcript_id "file_1_file_1_jg12071.t3"; gene_id "file_1_file_1_jg12071";
dmelr6.33_2	AUGUSTUS	intron	241502	241563	.	-	.	transcript_id "file_1_file_1_jg12071.t3"; gene_id "file_1_file_1_jg12071";
dmelr6.33_2	AUGUSTUS	CDS	241564	241781	0.32	-	1	transcript_id "file_1_file_1_jg12071.t3"; gene_id "file_1_file_1_jg12071";
dmelr6.33_2	AUGUSTUS	exon	241564	241781	.	-	.	transcript_id "file_1_file_1_jg12071.t3"; gene_id "file_1_file_1_jg12071";
dmelr6.33_2	AUGUSTUS	intron	241782	245252	.	-	.	transcript_id "file_1_file_1_jg12071.t3"; gene_id "file_1_file_1_jg12071";
dmelr6.33_2	AUGUSTUS	CDS	245253	245475	0.23	-	2	transcript_id "file_1_file_1_jg12071.t3"; gene_id "file_1_file_1_jg12071";
dmelr6.33_2	AUGUSTUS	exon	245253	245475	.	-	.	transcript_id "file_1_file_1_jg12071.t3"; gene_id "file_1_file_1_jg12071";
dmelr6.33_2	AUGUSTUS	intron	245476	245927	.	-	.	transcript_id "file_1_file_1_jg12071.t3"; gene_id "file_1_file_1_jg12071";
dmelr6.33_2	AUGUSTUS	transcript	234299	246216	.	-	.	transcript_id "file_1_file_1_jg12071.t3"; gene_id "file_1_file_1_jg12071"
dmelr6.33_2	AUGUSTUS	CDS	245928	246216	1	-	0	transcript_id "file_1_file_1_jg12071.t3"; gene_id "file_1_file_1_jg12071";
dmelr6.33_2	AUGUSTUS	exon	245928	246216	.	-	.	transcript_id "file_1_file_1_jg12071.t3"; gene_id "file_1_file_1_jg12071";
dmelr6.33_2	AUGUSTUS	start_codon	246214	246216	.	-	0	transcript_id "file_1_file_1_jg12071.t3"; gene_id "file_1_file_1_jg12071";
dmelr6.33_3	AUGUSTUS	start_codon	27663196	27663198	.	+	0	transcript_id "file_1_file_1_jg3298.t4"; gene_id "file_1_file_1_jg3298";
dmelr6.33_3	AUGUSTUS	CDS	27663196	27663441	1	+	0	transcript_id "file_1_file_1_jg3298.t4"; gene_id "file_1_file_1_jg3298";
dmelr6.33_3	AUGUSTUS	exon	27663196	27663441	.	+	.	transcript_id "file_1_file_1_jg3298.t4"; gene_id "file_1_file_1_jg3298";
dmelr6.33_3	AUGUSTUS	intron	27663442	27664096	.	+	.	transcript_id "file_1_file_1_jg3298.t4"; gene_id "file_1_file_1_jg3298";
dmelr6.33_3	AUGUSTUS	CDS	27664097	27664123	1	+	0	transcript_id "file_1_file_1_jg3298.t4"; gene_id "file_1_file_1_jg3298";
dmelr6.33_3	AUGUSTUS	exon	27664097	27664123	.	+	.	transcript_id "file_1_file_1_jg3298.t4"; gene_id "file_1_file_1_jg3298";
dmelr6.33_3	AUGUSTUS	intron	27664124	27664415	.	+	.	transcript_id "file_1_file_1_jg3298.t4"; gene_id "file_1_file_1_jg3298";
dmelr6.33_3	AUGUSTUS	CDS	27664416	27664436	1	+	0	transcript_id "file_1_file_1_jg3298.t4"; gene_id "file_1_file_1_jg3298";
dmelr6.33_3	AUGUSTUS	exon	27664416	27664436	.	+	.	transcript_id "file_1_file_1_jg3298.t4"; gene_id "file_1_file_1_jg3298";
dmelr6.33_3	AUGUSTUS	intron	27664437	27664492	.	+	.	transcript_id "file_1_file_1_jg3298.t4"; gene_id "file_1_file_1_jg3298";
dmelr6.33_3	AUGUSTUS	CDS	27664493	27664825	1	+	0	transcript_id "file_1_file_1_jg3298.t4"; gene_id "file_1_file_1_jg3298";
dmelr6.33_3	AUGUSTUS	exon	27664493	27664825	.	+	.	transcript_id "file_1_file_1_jg3298.t4"; gene_id "file_1_file_1_jg3298";
dmelr6.33_3	AUGUSTUS	intron	27664826	27664880	.	+	.	transcript_id "file_1_file_1_jg3298.t4"; gene_id "file_1_file_1_jg3298";
dmelr6.33_3	AUGUSTUS	CDS	27664881	27665180	1	+	0	transcript_id "file_1_file_1_jg3298.t4"; gene_id "file_1_file_1_jg3298";
dmelr6.33_3	AUGUSTUS	exon	27664881	27665180	.	+	.	transcript_id "file_1_file_1_jg3298.t4"; gene_id "file_1_file_1_jg3298";
dmelr6.33_3	AUGUSTUS	intron	27665181	27665237	.	+	.	transcript_id "file_1_file_1_jg3298.t4"; gene_id "file_1_file_1_jg3298";
dmelr6.33_3	AUGUSTUS	CDS	27665238	27665375	1	+	0	transcript_id "file_1_file_1_jg3298.t4"; gene_id "file_1_file_1_jg3298";
dmelr6.33_3	AUGUSTUS	exon	27665238	27665375	.	+	.	transcript_id "file_1_file_1_jg3298.t4"; gene_id "file_1_file_1_jg3298";
dmelr6.33_3	AUGUSTUS	intron	27665376	27665428	.	+	.	transcript_id "file_1_file_1_jg3298.t4"; gene_id "file_1_file_1_jg3298";
dmelr6.33_3	AUGUSTUS	CDS	27665429	27665742	1	+	0	transcript_id "file_1_file_1_jg3298.t4"; gene_id "file_1_file_1_jg3298";
dmelr6.33_3	AUGUSTUS	exon	27665429	27665742	.	+	.	transcript_id "file_1_file_1_jg3298.t4"; gene_id "file_1_file_1_jg3298";
dmelr6.33_3	AUGUSTUS	intron	27665743	27665799	.	+	.	transcript_id "file_1_file_1_jg3298.t4"; gene_id "file_1_file_1_jg3298";
dmelr6.33_3	AUGUSTUS	CDS	27665800	27665999	1	+	1	transcript_id "file_1_file_1_jg3298.t4"; gene_id "file_1_file_1_jg3298";
dmelr6.33_3	AUGUSTUS	exon	27665800	27665999	.	+	.	transcript_id "file_1_file_1_jg3298.t4"; gene_id "file_1_file_1_jg3298";
dmelr6.33_3	AUGUSTUS	intron	27666000	27666063	.	+	.	transcript_id "file_1_file_1_jg3298.t4"; gene_id "file_1_file_1_jg3298";
dmelr6.33_3	AUGUSTUS	CDS	27666064	27666245	1	+	2	transcript_id "file_1_file_1_jg3298.t4"; gene_id "file_1_file_1_jg3298";
dmelr6.33_3	AUGUSTUS	exon	27666064	27666245	.	+	.	transcript_id "file_1_file_1_jg3298.t4"; gene_id "file_1_file_1_jg3298";
dmelr6.33_3	AUGUSTUS	intron	27666246	27666426	.	+	.	transcript_id "file_1_file_1_jg3298.t4"; gene_id "file_1_file_1_jg3298";
dmelr6.33_3	AUGUSTUS	CDS	27666427	27666539	1	+	0	transcript_id "file_1_file_1_jg3298.t4"; gene_id "file_1_file_1_jg3298";
dmelr6.33_3	AUGUSTUS	exon	27666427	27666539	.	+	.	transcript_id "file_1_file_1_jg3298.t4"; gene_id "file_1_file_1_jg3298";
dmelr6.33_3	AUGUSTUS	intron	27666540	27666784	.	+	.	transcript_id "file_1_file_1_jg3298.t4"; gene_id "file_1_file_1_jg3298";
dmelr6.33_3	AUGUSTUS	CDS	27666785	27666802	1	+	1	transcript_id "file_1_file_1_jg3298.t4"; gene_id "file_1_file_1_jg3298";
dmelr6.33_3	AUGUSTUS	exon	27666785	27666802	.	+	.	transcript_id "file_1_file_1_jg3298.t4"; gene_id "file_1_file_1_jg3298";
dmelr6.33_3	AUGUSTUS	intron	27666803	27667108	.	+	.	transcript_id "file_1_file_1_jg3298.t4"; gene_id "file_1_file_1_jg3298";
dmelr6.33_3	AUGUSTUS	CDS	27667109	27667244	1	+	1	transcript_id "file_1_file_1_jg3298.t4"; gene_id "file_1_file_1_jg3298";
dmelr6.33_3	AUGUSTUS	exon	27667109	27667244	.	+	.	transcript_id "file_1_file_1_jg3298.t4"; gene_id "file_1_file_1_jg3298";
dmelr6.33_3	AUGUSTUS	intron	27667245	27667364	.	+	.	transcript_id "file_1_file_1_jg3298.t4"; gene_id "file_1_file_1_jg3298";
dmelr6.33_3	AUGUSTUS	CDS	27667365	27667800	1	+	0	transcript_id "file_1_file_1_jg3298.t4"; gene_id "file_1_file_1_jg3298";
dmelr6.33_3	AUGUSTUS	exon	27667365	27667800	.	+	.	transcript_id "file_1_file_1_jg3298.t4"; gene_id "file_1_file_1_jg3298";
dmelr6.33_3	AUGUSTUS	intron	27667801	27667870	.	+	.	transcript_id "file_1_file_1_jg3298.t4"; gene_id "file_1_file_1_jg3298";
dmelr6.33_3	AUGUSTUS	CDS	27667871	27668068	1	+	2	transcript_id "file_1_file_1_jg3298.t4"; gene_id "file_1_file_1_jg3298";
dmelr6.33_3	AUGUSTUS	exon	27667871	27668068	.	+	.	transcript_id "file_1_file_1_jg3298.t4"; gene_id "file_1_file_1_jg3298";
dmelr6.33_3	AUGUSTUS	intron	27668069	27668411	.	+	.	transcript_id "file_1_file_1_jg3298.t4"; gene_id "file_1_file_1_jg3298";
dmelr6.33_3	AUGUSTUS	CDS	27668412	27668754	1	+	2	transcript_id "file_1_file_1_jg3298.t4"; gene_id "file_1_file_1_jg3298";
dmelr6.33_3	AUGUSTUS	exon	27668412	27668754	.	+	.	transcript_id "file_1_file_1_jg3298.t4"; gene_id "file_1_file_1_jg3298";
dmelr6.33_3	AUGUSTUS	intron	27668755	27668810	.	+	.	transcript_id "file_1_file_1_jg3298.t4"; gene_id "file_1_file_1_jg3298";
dmelr6.33_3	AUGUSTUS	CDS	27668811	27668913	1	+	1	transcript_id "file_1_file_1_jg3298.t4"; gene_id "file_1_file_1_jg3298";
dmelr6.33_3	AUGUSTUS	exon	27668811	27668913	.	+	.	transcript_id "file_1_file_1_jg3298.t4"; gene_id "file_1_file_1_jg3298";
dmelr6.33_3	AUGUSTUS	intron	27668914	27668972	.	+	.	transcript_id "file_1_file_1_jg3298.t4"; gene_id "file_1_file_1_jg3298";
dmelr6.33_3	AUGUSTUS	CDS	27668973	27669590	1	+	0	transcript_id "file_1_file_1_jg3298.t4"; gene_id "file_1_file_1_jg3298";
dmelr6.33_3	AUGUSTUS	exon	27668973	27669590	.	+	.	transcript_id "file_1_file_1_jg3298.t4"; gene_id "file_1_file_1_jg3298";
dmelr6.33_3	AUGUSTUS	intron	27669591	27669650	.	+	.	transcript_id "file_1_file_1_jg3298.t4"; gene_id "file_1_file_1_jg3298";
dmelr6.33_3	AUGUSTUS	CDS	27669651	27670383	1	+	0	transcript_id "file_1_file_1_jg3298.t4"; gene_id "file_1_file_1_jg3298";
dmelr6.33_3	AUGUSTUS	exon	27669651	27670383	.	+	.	transcript_id "file_1_file_1_jg3298.t4"; gene_id "file_1_file_1_jg3298";
dmelr6.33_3	AUGUSTUS	intron	27670384	27670440	.	+	.	transcript_id "file_1_file_1_jg3298.t4"; gene_id "file_1_file_1_jg3298";
dmelr6.33_3	AUGUSTUS	CDS	27670441	27670578	1	+	2	transcript_id "file_1_file_1_jg3298.t4"; gene_id "file_1_file_1_jg3298";
dmelr6.33_3	AUGUSTUS	exon	27670441	27670578	.	+	.	transcript_id "file_1_file_1_jg3298.t4"; gene_id "file_1_file_1_jg3298";
dmelr6.33_3	AUGUSTUS	intron	27670579	27670638	.	+	.	transcript_id "file_1_file_1_jg3298.t4"; gene_id "file_1_file_1_jg3298";
dmelr6.33_3	AUGUSTUS	CDS	27670639	27670937	1	+	2	transcript_id "file_1_file_1_jg3298.t4"; gene_id "file_1_file_1_jg3298";
dmelr6.33_3	AUGUSTUS	exon	27670639	27670937	.	+	.	transcript_id "file_1_file_1_jg3298.t4"; gene_id "file_1_file_1_jg3298";
dmelr6.33_3	AUGUSTUS	intron	27670938	27670993	.	+	.	transcript_id "file_1_file_1_jg3298.t4"; gene_id "file_1_file_1_jg3298";
dmelr6.33_3	AUGUSTUS	CDS	27670994	27671172	1	+	0	transcript_id "file_1_file_1_jg3298.t4"; gene_id "file_1_file_1_jg3298";
dmelr6.33_3	AUGUSTUS	exon	27670994	27671172	.	+	.	transcript_id "file_1_file_1_jg3298.t4"; gene_id "file_1_file_1_jg3298";
dmelr6.33_3	AUGUSTUS	intron	27671173	27671225	.	+	.	transcript_id "file_1_file_1_jg3298.t4"; gene_id "file_1_file_1_jg3298";
dmelr6.33_3	AUGUSTUS	CDS	27671226	27671799	1	+	1	transcript_id "file_1_file_1_jg3298.t4"; gene_id "file_1_file_1_jg3298";
dmelr6.33_3	AUGUSTUS	exon	27671226	27671799	.	+	.	transcript_id "file_1_file_1_jg3298.t4"; gene_id "file_1_file_1_jg3298";
dmelr6.33_3	AUGUSTUS	intron	27671800	27671889	.	+	.	transcript_id "file_1_file_1_jg3298.t4"; gene_id "file_1_file_1_jg3298";
dmelr6.33_3	AUGUSTUS	CDS	27671890	27672447	1	+	0	transcript_id "file_1_file_1_jg3298.t4"; gene_id "file_1_file_1_jg3298";
dmelr6.33_3	AUGUSTUS	exon	27671890	27672447	.	+	.	transcript_id "file_1_file_1_jg3298.t4"; gene_id "file_1_file_1_jg3298";
dmelr6.33_3	AUGUSTUS	intron	27672448	27672503	.	+	.	transcript_id "file_1_file_1_jg3298.t4"; gene_id "file_1_file_1_jg3298";
dmelr6.33_3	AUGUSTUS	CDS	27672504	27672807	1	+	0	transcript_id "file_1_file_1_jg3298.t4"; gene_id "file_1_file_1_jg3298";
dmelr6.33_3	AUGUSTUS	exon	27672504	27672807	.	+	.	transcript_id "file_1_file_1_jg3298.t4"; gene_id "file_1_file_1_jg3298";
dmelr6.33_3	AUGUSTUS	intron	27672808	27672868	.	+	.	transcript_id "file_1_file_1_jg3298.t4"; gene_id "file_1_file_1_jg3298";
dmelr6.33_3	AUGUSTUS	CDS	27672869	27673818	1	+	2	transcript_id "file_1_file_1_jg3298.t4"; gene_id "file_1_file_1_jg3298";
dmelr6.33_3	AUGUSTUS	exon	27672869	27673818	.	+	.	transcript_id "file_1_file_1_jg3298.t4"; gene_id "file_1_file_1_jg3298";
dmelr6.33_3	AUGUSTUS	intron	27673819	27673873	.	+	.	transcript_id "file_1_file_1_jg3298.t4"; gene_id "file_1_file_1_jg3298";
dmelr6.33_3	AUGUSTUS	CDS	27673874	27675331	1	+	0	transcript_id "file_1_file_1_jg3298.t4"; gene_id "file_1_file_1_jg3298";
dmelr6.33_3	AUGUSTUS	exon	27673874	27675331	.	+	.	transcript_id "file_1_file_1_jg3298.t4"; gene_id "file_1_file_1_jg3298";
dmelr6.33_3	AUGUSTUS	intron	27675332	27675711	.	+	.	transcript_id "file_1_file_1_jg3298.t4"; gene_id "file_1_file_1_jg3298";
dmelr6.33_3	AUGUSTUS	CDS	27675712	27675880	1	+	0	transcript_id "file_1_file_1_jg3298.t4"; gene_id "file_1_file_1_jg3298";
dmelr6.33_3	AUGUSTUS	exon	27675712	27675880	.	+	.	transcript_id "file_1_file_1_jg3298.t4"; gene_id "file_1_file_1_jg3298";
dmelr6.33_3	AUGUSTUS	intron	27675881	27675940	.	+	.	transcript_id "file_1_file_1_jg3298.t4"; gene_id "file_1_file_1_jg3298";
dmelr6.33_3	AUGUSTUS	CDS	27675941	27676605	0.74	+	2	transcript_id "file_1_file_1_jg3298.t4"; gene_id "file_1_file_1_jg3298";
dmelr6.33_3	AUGUSTUS	exon	27675941	27676605	.	+	.	transcript_id "file_1_file_1_jg3298.t4"; gene_id "file_1_file_1_jg3298";
dmelr6.33_3	AUGUSTUS	intron	27676606	27676661	.	+	.	transcript_id "file_1_file_1_jg3298.t4"; gene_id "file_1_file_1_jg3298";
dmelr6.33_3	AUGUSTUS	transcript	27663196	27676895	.	+	.	transcript_id "file_1_file_1_jg3298.t4"; gene_id "file_1_file_1_jg3298"
dmelr6.33_3	AUGUSTUS	CDS	27676662	27676895	1	+	0	transcript_id "file_1_file_1_jg3298.t4"; gene_id "file_1_file_1_jg3298";
dmelr6.33_3	AUGUSTUS	exon	27676662	27676895	.	+	.	transcript_id "file_1_file_1_jg3298.t4"; gene_id "file_1_file_1_jg3298";
dmelr6.33_3	AUGUSTUS	stop_codon	27676893	27676895	.	+	0	transcript_id "file_1_file_1_jg3298.t4"; gene_id "file_1_file_1_jg3298";
dmelr6.33_0	AUGUSTUS	stop_codon	18855253	18855255	.	-	0	transcript_id "file_1_file_1_jg6024.t2"; gene_id "file_1_file_1_jg6024";
dmelr6.33_0	AUGUSTUS	CDS	18855253	18856077	1	-	0	transcript_id "file_1_file_1_jg6024.t2"; gene_id "file_1_file_1_jg6024";
dmelr6.33_0	AUGUSTUS	exon	18855253	18856077	.	-	.	transcript_id "file_1_file_1_jg6024.t2"; gene_id "file_1_file_1_jg6024";
dmelr6.33_0	AUGUSTUS	intron	18856078	18856142	.	-	.	transcript_id "file_1_file_1_jg6024.t2"; gene_id "file_1_file_1_jg6024";
dmelr6.33_0	AUGUSTUS	CDS	18856143	18856848	1	-	1	transcript_id "file_1_file_1_jg6024.t2"; gene_id "file_1_file_1_jg6024";
dmelr6.33_0	AUGUSTUS	exon	18856143	18856848	.	-	.	transcript_id "file_1_file_1_jg6024.t2"; gene_id "file_1_file_1_jg6024";
dmelr6.33_0	AUGUSTUS	intron	18856849	18856915	.	-	.	transcript_id "file_1_file_1_jg6024.t2"; gene_id "file_1_file_1_jg6024";
dmelr6.33_0	AUGUSTUS	CDS	18856916	18857064	1	-	0	transcript_id "file_1_file_1_jg6024.t2"; gene_id "file_1_file_1_jg6024";
dmelr6.33_0	AUGUSTUS	exon	18856916	18857064	.	-	.	transcript_id "file_1_file_1_jg6024.t2"; gene_id "file_1_file_1_jg6024";
dmelr6.33_0	AUGUSTUS	intron	18857065	18857176	.	-	.	transcript_id "file_1_file_1_jg6024.t2"; gene_id "file_1_file_1_jg6024";
dmelr6.33_0	AUGUSTUS	CDS	18857177	18857403	1	-	2	transcript_id "file_1_file_1_jg6024.t2"; gene_id "file_1_file_1_jg6024";
dmelr6.33_0	AUGUSTUS	exon	18857177	18857403	.	-	.	transcript_id "file_1_file_1_jg6024.t2"; gene_id "file_1_file_1_jg6024";
dmelr6.33_0	AUGUSTUS	intron	18857404	18858951	.	-	.	transcript_id "file_1_file_1_jg6024.t2"; gene_id "file_1_file_1_jg6024";
dmelr6.33_0	AUGUSTUS	CDS	18858952	18859075	1	-	0	transcript_id "file_1_file_1_jg6024.t2"; gene_id "file_1_file_1_jg6024";
dmelr6.33_0	AUGUSTUS	exon	18858952	18859075	.	-	.	transcript_id "file_1_file_1_jg6024.t2"; gene_id "file_1_file_1_jg6024";
dmelr6.33_0	AUGUSTUS	intron	18859076	18859136	.	-	.	transcript_id "file_1_file_1_jg6024.t2"; gene_id "file_1_file_1_jg6024";
dmelr6.33_0	AUGUSTUS	transcript	18855253	18859160	.	-	.	transcript_id "file_1_file_1_jg6024.t2"; gene_id "file_1_file_1_jg6024"
dmelr6.33_0	AUGUSTUS	gene	18855253	18859160	.	-	.	jg6024
dmelr6.33_0	AUGUSTUS	CDS	18859137	18859160	1	-	0	transcript_id "file_1_file_1_jg6024.t2"; gene_id "file_1_file_1_jg6024";
dmelr6.33_0	AUGUSTUS	exon	18859137	18859160	.	-	.	transcript_id "file_1_file_1_jg6024.t2"; gene_id "file_1_file_1_jg6024";
dmelr6.33_0	AUGUSTUS	start_codon	18859158	18859160	.	-	0	transcript_id "file_1_file_1_jg6024.t2"; gene_id "file_1_file_1_jg6024";
dmelr6.33_2	GeneMark.hmm	start_codon	8093059	8093061	.	+	0	gene_id "file_1_file_2_6988_g"; transcript_id "file_1_file_2_6988_t"; count "file_1_file_2_1_1";
dmelr6.33_2	GeneMark.hmm	CDS	8093059	8093337	.	+	0	gene_id "file_1_file_2_6988_g"; transcript_id "file_1_file_2_6988_t"; evidence "file_1_file_2_0_1"; cds_type "file_1_file_2_Initial"; count "file_1_file_2_1_4"; anchored "file_1_file_2_1_1";
dmelr6.33_2	GeneMark.hmm	exon	8093059	8093337	0	+	.	gene_id "file_1_file_2_6988_g"; transcript_id "file_1_file_2_6988_t"; evidence "file_1_file_2_0_1"; cds_type "file_1_file_2_Initial"; count "file_1_file_2_1_4"; anchored "file_1_file_2_1_1";
dmelr6.33_2	GeneMark.hmm	CDS	8098346	8098725	.	+	0	gene_id "file_1_file_2_6988_g"; transcript_id "file_1_file_2_6988_t"; evidence "file_1_file_2_1_1"; cds_type "file_1_file_2_Internal"; count "file_1_file_2_2_4"; anchored "file_1_file_2_1_1";
dmelr6.33_2	GeneMark.hmm	exon	8098346	8098725	0	+	.	gene_id "file_1_file_2_6988_g"; transcript_id "file_1_file_2_6988_t"; evidence "file_1_file_2_1_1"; cds_type "file_1_file_2_Internal"; count "file_1_file_2_2_4"; anchored "file_1_file_2_1_1";
dmelr6.33_2	GeneMark.hmm	CDS	8099146	8099536	.	+	1	gene_id "file_1_file_2_6988_g"; transcript_id "file_1_file_2_6988_t"; evidence "file_1_file_2_1_0"; cds_type "file_1_file_2_Internal"; count "file_1_file_2_3_4"; anchored "file_1_file_2_1_1";
dmelr6.33_2	GeneMark.hmm	exon	8099146	8099536	0	+	.	gene_id "file_1_file_2_6988_g"; transcript_id "file_1_file_2_6988_t"; evidence "file_1_file_2_1_0"; cds_type "file_1_file_2_Internal"; count "file_1_file_2_3_4"; anchored "file_1_file_2_1_1";
dmelr6.33_2	GeneMark.hmm	CDS	8099595	8099639	.	+	0	gene_id "file_1_file_2_6988_g"; transcript_id "file_1_file_2_6988_t"; cds_type "file_1_file_2_Terminal"; count "file_1_file_2_4_4"; anchored "file_1_file_2_1_0";
dmelr6.33_2	GeneMark.hmm	exon	8099595	8099639	0	+	.	gene_id "file_1_file_2_6988_g"; transcript_id "file_1_file_2_6988_t"; cds_type "file_1_file_2_Terminal"; count "file_1_file_2_4_4"; anchored "file_1_file_2_1_0";
dmelr6.33_2	GeneMark.hmm	stop_codon	8099637	8099639	.	+	0	gene_id "file_1_file_2_6988_g"; transcript_id "file_1_file_2_6988_t"; count "file_1_file_2_1_1";
dmelr6.33_1	AUGUSTUS	start_codon	24877204	24877206	.	+	0	transcript_id "file_1_file_1_jg11969.t1"; gene_id "file_1_file_1_jg11969";
dmelr6.33_1	AUGUSTUS	CDS	24877204	24877297	1	+	0	transcript_id "file_1_file_1_jg11969.t1"; gene_id "file_1_file_1_jg11969";
dmelr6.33_1	AUGUSTUS	exon	24877204	24877297	.	+	.	transcript_id "file_1_file_1_jg11969.t1"; gene_id "file_1_file_1_jg11969";
dmelr6.33_1	AUGUSTUS	intron	24877298	24878138	.	+	.	transcript_id "file_1_file_1_jg11969.t1"; gene_id "file_1_file_1_jg11969";
dmelr6.33_1	AUGUSTUS	CDS	24878139	24879102	1	+	2	transcript_id "file_1_file_1_jg11969.t1"; gene_id "file_1_file_1_jg11969";
dmelr6.33_1	AUGUSTUS	exon	24878139	24879102	.	+	.	transcript_id "file_1_file_1_jg11969.t1"; gene_id "file_1_file_1_jg11969";
dmelr6.33_1	AUGUSTUS	intron	24879103	24879163	.	+	.	transcript_id "file_1_file_1_jg11969.t1"; gene_id "file_1_file_1_jg11969";
dmelr6.33_1	AUGUSTUS	transcript	24877204	24879716	.	+	.	transcript_id "file_1_file_1_jg11969.t1"; gene_id "file_1_file_1_jg11969"
dmelr6.33_1	AUGUSTUS	gene	24877204	24879716	.	+	.	jg11969
dmelr6.33_1	AUGUSTUS	CDS	24879164	24879716	1	+	1	transcript_id "file_1_file_1_jg11969.t1"; gene_id "file_1_file_1_jg11969";
dmelr6.33_1	AUGUSTUS	exon	24879164	24879716	.	+	.	transcript_id "file_1_file_1_jg11969.t1"; gene_id "file_1_file_1_jg11969";
dmelr6.33_1	AUGUSTUS	stop_codon	24879714	24879716	.	+	0	transcript_id "file_1_file_1_jg11969.t1"; gene_id "file_1_file_1_jg11969";
dmelr6.33_3	AUGUSTUS	stop_codon	21083846	21083848	.	-	0	transcript_id "file_1_file_1_jg2369.t2"; gene_id "file_1_file_1_jg2369";
dmelr6.33_3	AUGUSTUS	CDS	21083846	21084070	1	-	0	transcript_id "file_1_file_1_jg2369.t2"; gene_id "file_1_file_1_jg2369";
dmelr6.33_3	AUGUSTUS	exon	21083846	21084070	.	-	.	transcript_id "file_1_file_1_jg2369.t2"; gene_id "file_1_file_1_jg2369";
dmelr6.33_3	AUGUSTUS	intron	21084071	21084134	.	-	.	transcript_id "file_1_file_1_jg2369.t2"; gene_id "file_1_file_1_jg2369";
dmelr6.33_3	AUGUSTUS	CDS	21084135	21084289	1	-	2	transcript_id "file_1_file_1_jg2369.t2"; gene_id "file_1_file_1_jg2369";
dmelr6.33_3	AUGUSTUS	exon	21084135	21084289	.	-	.	transcript_id "file_1_file_1_jg2369.t2"; gene_id "file_1_file_1_jg2369";
dmelr6.33_3	AUGUSTUS	intron	21084290	21084352	.	-	.	transcript_id "file_1_file_1_jg2369.t2"; gene_id "file_1_file_1_jg2369";
dmelr6.33_3	AUGUSTUS	CDS	21084353	21084476	1	-	0	transcript_id "file_1_file_1_jg2369.t2"; gene_id "file_1_file_1_jg2369";
dmelr6.33_3	AUGUSTUS	exon	21084353	21084476	.	-	.	transcript_id "file_1_file_1_jg2369.t2"; gene_id "file_1_file_1_jg2369";
dmelr6.33_3	AUGUSTUS	intron	21084477	21084537	.	-	.	transcript_id "file_1_file_1_jg2369.t2"; gene_id "file_1_file_1_jg2369";
dmelr6.33_3	AUGUSTUS	CDS	21084538	21084654	1	-	0	transcript_id "file_1_file_1_jg2369.t2"; gene_id "file_1_file_1_jg2369";
dmelr6.33_3	AUGUSTUS	exon	21084538	21084654	.	-	.	transcript_id "file_1_file_1_jg2369.t2"; gene_id "file_1_file_1_jg2369";
dmelr6.33_3	AUGUSTUS	intron	21084655	21084718	.	-	.	transcript_id "file_1_file_1_jg2369.t2"; gene_id "file_1_file_1_jg2369";
dmelr6.33_3	AUGUSTUS	CDS	21084719	21084899	1	-	1	transcript_id "file_1_file_1_jg2369.t2"; gene_id "file_1_file_1_jg2369";
dmelr6.33_3	AUGUSTUS	exon	21084719	21084899	.	-	.	transcript_id "file_1_file_1_jg2369.t2"; gene_id "file_1_file_1_jg2369";
dmelr6.33_3	AUGUSTUS	intron	21084900	21084959	.	-	.	transcript_id "file_1_file_1_jg2369.t2"; gene_id "file_1_file_1_jg2369";
dmelr6.33_3	AUGUSTUS	CDS	21084960	21085103	1	-	1	transcript_id "file_1_file_1_jg2369.t2"; gene_id "file_1_file_1_jg2369";
dmelr6.33_3	AUGUSTUS	exon	21084960	21085103	.	-	.	transcript_id "file_1_file_1_jg2369.t2"; gene_id "file_1_file_1_jg2369";
dmelr6.33_3	AUGUSTUS	intron	21085104	21085161	.	-	.	transcript_id "file_1_file_1_jg2369.t2"; gene_id "file_1_file_1_jg2369";
dmelr6.33_3	AUGUSTUS	CDS	21085162	21086004	1	-	1	transcript_id "file_1_file_1_jg2369.t2"; gene_id "file_1_file_1_jg2369";
dmelr6.33_3	AUGUSTUS	exon	21085162	21086004	.	-	.	transcript_id "file_1_file_1_jg2369.t2"; gene_id "file_1_file_1_jg2369";
dmelr6.33_3	AUGUSTUS	intron	21086005	21086068	.	-	.	transcript_id "file_1_file_1_jg2369.t2"; gene_id "file_1_file_1_jg2369";
dmelr6.33_3	AUGUSTUS	CDS	21086069	21087176	1	-	2	transcript_id "file_1_file_1_jg2369.t2"; gene_id "file_1_file_1_jg2369";
dmelr6.33_3	AUGUSTUS	exon	21086069	21087176	.	-	.	transcript_id "file_1_file_1_jg2369.t2"; gene_id "file_1_file_1_jg2369";
dmelr6.33_3	AUGUSTUS	intron	21087177	21087431	.	-	.	transcript_id "file_1_file_1_jg2369.t2"; gene_id "file_1_file_1_jg2369";
dmelr6.33_3	AUGUSTUS	CDS	21087432	21087772	1	-	1	transcript_id "file_1_file_1_jg2369.t2"; gene_id "file_1_file_1_jg2369";
dmelr6.33_3	AUGUSTUS	exon	21087432	21087772	.	-	.	transcript_id "file_1_file_1_jg2369.t2"; gene_id "file_1_file_1_jg2369";
dmelr6.33_3	AUGUSTUS	intron	21087773	21087875	.	-	.	transcript_id "file_1_file_1_jg2369.t2"; gene_id "file_1_file_1_jg2369";
dmelr6.33_3	AUGUSTUS	CDS	21087876	21088047	1	-	2	transcript_id "file_1_file_1_jg2369.t2"; gene_id "file_1_file_1_jg2369";
dmelr6.33_3	AUGUSTUS	exon	21087876	21088047	.	-	.	transcript_id "file_1_file_1_jg2369.t2"; gene_id "file_1_file_1_jg2369";
dmelr6.33_3	AUGUSTUS	intron	21088048	21088115	.	-	.	transcript_id "file_1_file_1_jg2369.t2"; gene_id "file_1_file_1_jg2369";
dmelr6.33_3	AUGUSTUS	CDS	21088116	21088195	1	-	1	transcript_id "file_1_file_1_jg2369.t2"; gene_id "file_1_file_1_jg2369";
dmelr6.33_3	AUGUSTUS	exon	21088116	21088195	.	-	.	transcript_id "file_1_file_1_jg2369.t2"; gene_id "file_1_file_1_jg2369";
dmelr6.33_3	AUGUSTUS	intron	21088196	21088295	.	-	.	transcript_id "file_1_file_1_jg2369.t2"; gene_id "file_1_file_1_jg2369";
dmelr6.33_3	AUGUSTUS	CDS	21088296	21088687	1	-	0	transcript_id "file_1_file_1_jg2369.t2"; gene_id "file_1_file_1_jg2369";
dmelr6.33_3	AUGUSTUS	exon	21088296	21088687	.	-	.	transcript_id "file_1_file_1_jg2369.t2"; gene_id "file_1_file_1_jg2369";
dmelr6.33_3	AUGUSTUS	intron	21088688	21096091	.	-	.	transcript_id "file_1_file_1_jg2369.t2"; gene_id "file_1_file_1_jg2369";
dmelr6.33_3	AUGUSTUS	CDS	21096092	21096182	1	-	1	transcript_id "file_1_file_1_jg2369.t2"; gene_id "file_1_file_1_jg2369";
dmelr6.33_3	AUGUSTUS	exon	21096092	21096182	.	-	.	transcript_id "file_1_file_1_jg2369.t2"; gene_id "file_1_file_1_jg2369";
dmelr6.33_3	AUGUSTUS	intron	21096183	21097250	.	-	.	transcript_id "file_1_file_1_jg2369.t2"; gene_id "file_1_file_1_jg2369";
dmelr6.33_3	AUGUSTUS	transcript	21083846	21097270	.	-	.	transcript_id "file_1_file_1_jg2369.t2"; gene_id "file_1_file_1_jg2369"
dmelr6.33_3	AUGUSTUS	CDS	21097251	21097270	1	-	0	transcript_id "file_1_file_1_jg2369.t2"; gene_id "file_1_file_1_jg2369";
dmelr6.33_3	AUGUSTUS	exon	21097251	21097270	.	-	.	transcript_id "file_1_file_1_jg2369.t2"; gene_id "file_1_file_1_jg2369";
dmelr6.33_3	AUGUSTUS	start_codon	21097268	21097270	.	-	0	transcript_id "file_1_file_1_jg2369.t2"; gene_id "file_1_file_1_jg2369";
dmelr6.33_3	GeneMark.hmm	start_codon	9356058	9356060	.	+	0	gene_id "file_1_file_2_9776_g"; transcript_id "file_1_file_2_9776_t"; count "file_1_file_2_1_1";
dmelr6.33_3	GeneMark.hmm	CDS	9356058	9356325	.	+	0	gene_id "file_1_file_2_9776_g"; transcript_id "file_1_file_2_9776_t"; evidence "file_1_file_2_1_1"; cds_type "file_1_file_2_Initial"; count "file_1_file_2_1_2"; anchored "file_1_file_2_1_1";
dmelr6.33_3	GeneMark.hmm	exon	9356058	9356325	0	+	.	gene_id "file_1_file_2_9776_g"; transcript_id "file_1_file_2_9776_t"; evidence "file_1_file_2_1_1"; cds_type "file_1_file_2_Initial"; count "file_1_file_2_1_2"; anchored "file_1_file_2_1_1";
dmelr6.33_3	GeneMark.hmm	CDS	9356424	9357274	.	+	2	gene_id "file_1_file_2_9776_g"; transcript_id "file_1_file_2_9776_t"; evidence "file_1_file_2_1_1"; cds_type "file_1_file_2_Terminal"; count "file_1_file_2_2_2"; anchored "file_1_file_2_1_1";
dmelr6.33_3	GeneMark.hmm	exon	9356424	9357274	0	+	.	gene_id "file_1_file_2_9776_g"; transcript_id "file_1_file_2_9776_t"; evidence "file_1_file_2_1_1"; cds_type "file_1_file_2_Terminal"; count "file_1_file_2_2_2"; anchored "file_1_file_2_1_1";
dmelr6.33_3	GeneMark.hmm	stop_codon	9357272	9357274	.	+	0	gene_id "file_1_file_2_9776_g"; transcript_id "file_1_file_2_9776_t"; count "file_1_file_2_1_1";
dmelr6.33_1	AUGUSTUS	stop_codon	6057384	6057386	.	-	0	transcript_id "file_1_file_1_jg9191.t1"; gene_id "file_1_file_1_jg9191";
dmelr6.33_1	AUGUSTUS	CDS	6057384	6059435	1	-	0	transcript_id "file_1_file_1_jg9191.t1"; gene_id "file_1_file_1_jg9191";
dmelr6.33_1	AUGUSTUS	exon	6057384	6059435	.	-	.	transcript_id "file_1_file_1_jg9191.t1"; gene_id "file_1_file_1_jg9191";
dmelr6.33_1	AUGUSTUS	transcript	6057384	6059435	.	-	.	transcript_id "file_1_file_1_jg9191.t1"; gene_id "file_1_file_1_jg9191"
dmelr6.33_1	AUGUSTUS	gene	6057384	6059435	.	-	.	jg9191
dmelr6.33_1	AUGUSTUS	start_codon	6059433	6059435	.	-	0	transcript_id "file_1_file_1_jg9191.t1"; gene_id "file_1_file_1_jg9191";
dmelr6.33_0	AUGUSTUS	stop_codon	11076735	11076737	.	-	0	transcript_id "file_1_file_1_jg5299.t1"; gene_id "file_1_file_1_jg5299";
dmelr6.33_0	AUGUSTUS	CDS	11076735	11076864	1	-	1	transcript_id "file_1_file_1_jg5299.t1"; gene_id "file_1_file_1_jg5299";
dmelr6.33_0	AUGUSTUS	exon	11076735	11076864	.	-	.	transcript_id "file_1_file_1_jg5299.t1"; gene_id "file_1_file_1_jg5299";
dmelr6.33_0	AUGUSTUS	intron	11076865	11076926	.	-	.	transcript_id "file_1_file_1_jg5299.t1"; gene_id "file_1_file_1_jg5299";
dmelr6.33_0	AUGUSTUS	CDS	11076927	11077066	1	-	0	transcript_id "file_1_file_1_jg5299.t1"; gene_id "file_1_file_1_jg5299";
dmelr6.33_0	AUGUSTUS	exon	11076927	11077066	.	-	.	transcript_id "file_1_file_1_jg5299.t1"; gene_id "file_1_file_1_jg5299";
dmelr6.33_0	AUGUSTUS	intron	11077067	11077122	.	-	.	transcript_id "file_1_file_1_jg5299.t1"; gene_id "file_1_file_1_jg5299";
dmelr6.33_0	AUGUSTUS	transcript	11076735	11077221	.	-	.	transcript_id "file_1_file_1_jg5299.t1"; gene_id "file_1_file_1_jg5299"
dmelr6.33_0	AUGUSTUS	gene	11076735	11077221	.	-	.	jg5299
dmelr6.33_0	AUGUSTUS	CDS	11077123	11077221	1	-	0	transcript_id "file_1_file_1_jg5299.t1"; gene_id "file_1_file_1_jg5299";
dmelr6.33_0	AUGUSTUS	exon	11077123	11077221	.	-	.	transcript_id "file_1_file_1_jg5299.t1"; gene_id "file_1_file_1_jg5299";
dmelr6.33_0	AUGUSTUS	start_codon	11077219	11077221	.	-	0	transcript_id "file_1_file_1_jg5299.t1"; gene_id "file_1_file_1_jg5299";
dmelr6.33_0	AUGUSTUS	start_codon	2214312	2214314	.	+	0	transcript_id "file_1_file_1_jg4068.t1"; gene_id "file_1_file_1_jg4068";
dmelr6.33_0	AUGUSTUS	CDS	2214312	2214384	1	+	0	transcript_id "file_1_file_1_jg4068.t1"; gene_id "file_1_file_1_jg4068";
dmelr6.33_0	AUGUSTUS	exon	2214312	2214384	.	+	.	transcript_id "file_1_file_1_jg4068.t1"; gene_id "file_1_file_1_jg4068";
dmelr6.33_0	AUGUSTUS	intron	2214385	2214437	.	+	.	transcript_id "file_1_file_1_jg4068.t1"; gene_id "file_1_file_1_jg4068";
dmelr6.33_0	AUGUSTUS	CDS	2214438	2214884	1	+	2	transcript_id "file_1_file_1_jg4068.t1"; gene_id "file_1_file_1_jg4068";
dmelr6.33_0	AUGUSTUS	exon	2214438	2214884	.	+	.	transcript_id "file_1_file_1_jg4068.t1"; gene_id "file_1_file_1_jg4068";
dmelr6.33_0	AUGUSTUS	intron	2214885	2215013	.	+	.	transcript_id "file_1_file_1_jg4068.t1"; gene_id "file_1_file_1_jg4068";
dmelr6.33_0	AUGUSTUS	transcript	2214312	2215147	.	+	.	transcript_id "file_1_file_1_jg4068.t1"; gene_id "file_1_file_1_jg4068"
dmelr6.33_0	AUGUSTUS	gene	2214312	2215147	.	+	.	jg4068
dmelr6.33_0	AUGUSTUS	CDS	2215014	2215147	1	+	2	transcript_id "file_1_file_1_jg4068.t1"; gene_id "file_1_file_1_jg4068";
dmelr6.33_0	AUGUSTUS	exon	2215014	2215147	.	+	.	transcript_id "file_1_file_1_jg4068.t1"; gene_id "file_1_file_1_jg4068";
dmelr6.33_0	AUGUSTUS	stop_codon	2215145	2215147	.	+	0	transcript_id "file_1_file_1_jg4068.t1"; gene_id "file_1_file_1_jg4068";
dmelr6.33_3	GeneMark.hmm	CDS	23506981	23507289	.	-	0	gene_id "file_2_11682_g"; transcript_id "file_2_11682_t"; evidence "file_2_1_1"; cds_type "file_2_Single"; count "file_2_1_1"; anchored "file_2_1_1";
dmelr6.33_0	GeneMark.hmm	CDS	22550559	22551107	.	+	0	gene_id "file_2_2790_g"; transcript_id "file_2_2790_t"; evidence "file_2_1_1"; cds_type "file_2_Single"; count "file_2_1_1"; anchored "file_2_1_1";
dmelr6.33_1	AUGUSTUS	start_codon	18423285	18423287	.	+	0	transcript_id "file_1_file_1_jg10993.t3"; gene_id "file_1_file_1_jg10993";
dmelr6.33_1	AUGUSTUS	CDS	18423285	18423723	1	+	0	transcript_id "file_1_file_1_jg10993.t3"; gene_id "file_1_file_1_jg10993";
dmelr6.33_1	AUGUSTUS	exon	18423285	18423723	.	+	.	transcript_id "file_1_file_1_jg10993.t3"; gene_id "file_1_file_1_jg10993";
dmelr6.33_1	AUGUSTUS	intron	18423724	18424126	.	+	.	transcript_id "file_1_file_1_jg10993.t3"; gene_id "file_1_file_1_jg10993";
dmelr6.33_1	AUGUSTUS	CDS	18424127	18424251	1	+	2	transcript_id "file_1_file_1_jg10993.t3"; gene_id "file_1_file_1_jg10993";
dmelr6.33_1	AUGUSTUS	exon	18424127	18424251	.	+	.	transcript_id "file_1_file_1_jg10993.t3"; gene_id "file_1_file_1_jg10993";
dmelr6.33_1	AUGUSTUS	intron	18424252	18424325	.	+	.	transcript_id "file_1_file_1_jg10993.t3"; gene_id "file_1_file_1_jg10993";
dmelr6.33_1	AUGUSTUS	CDS	18424326	18424486	1	+	0	transcript_id "file_1_file_1_jg10993.t3"; gene_id "file_1_file_1_jg10993";
dmelr6.33_1	AUGUSTUS	exon	18424326	18424486	.	+	.	transcript_id "file_1_file_1_jg10993.t3"; gene_id "file_1_file_1_jg10993";
dmelr6.33_1	AUGUSTUS	intron	18424487	18424606	.	+	.	transcript_id "file_1_file_1_jg10993.t3"; gene_id "file_1_file_1_jg10993";
dmelr6.33_1	AUGUSTUS	CDS	18424607	18424666	1	+	1	transcript_id "file_1_file_1_jg10993.t3"; gene_id "file_1_file_1_jg10993";
dmelr6.33_1	AUGUSTUS	exon	18424607	18424666	.	+	.	transcript_id "file_1_file_1_jg10993.t3"; gene_id "file_1_file_1_jg10993";
dmelr6.33_1	AUGUSTUS	intron	18424667	18424871	.	+	.	transcript_id "file_1_file_1_jg10993.t3"; gene_id "file_1_file_1_jg10993";
dmelr6.33_1	AUGUSTUS	CDS	18424872	18425076	1	+	1	transcript_id "file_1_file_1_jg10993.t3"; gene_id "file_1_file_1_jg10993";
dmelr6.33_1	AUGUSTUS	exon	18424872	18425076	.	+	.	transcript_id "file_1_file_1_jg10993.t3"; gene_id "file_1_file_1_jg10993";
dmelr6.33_1	AUGUSTUS	intron	18425077	18425339	.	+	.	transcript_id "file_1_file_1_jg10993.t3"; gene_id "file_1_file_1_jg10993";
dmelr6.33_1	AUGUSTUS	transcript	18423285	18425447	.	+	.	transcript_id "file_1_file_1_jg10993.t3"; gene_id "file_1_file_1_jg10993"
dmelr6.33_1	AUGUSTUS	CDS	18425340	18425447	1	+	0	transcript_id "file_1_file_1_jg10993.t3"; gene_id "file_1_file_1_jg10993";
dmelr6.33_1	AUGUSTUS	exon	18425340	18425447	.	+	.	transcript_id "file_1_file_1_jg10993.t3"; gene_id "file_1_file_1_jg10993";
dmelr6.33_1	AUGUSTUS	stop_codon	18425445	18425447	.	+	0	transcript_id "file_1_file_1_jg10993.t3"; gene_id "file_1_file_1_jg10993";
dmelr6.33_5	GeneMark.hmm	start_codon	6524690	6524692	.	+	0	gene_id "file_1_file_2_13642_g"; transcript_id "file_1_file_2_13642_t"; count "file_1_file_2_1_1";
dmelr6.33_5	GeneMark.hmm	CDS	6524690	6524794	.	+	0	gene_id "file_1_file_2_13642_g"; transcript_id "file_1_file_2_13642_t"; evidence "file_1_file_2_1_1"; cds_type "file_1_file_2_Initial"; count "file_1_file_2_1_3"; anchored "file_1_file_2_1_1";
dmelr6.33_5	GeneMark.hmm	exon	6524690	6524794	0	+	.	gene_id "file_1_file_2_13642_g"; transcript_id "file_1_file_2_13642_t"; evidence "file_1_file_2_1_1"; cds_type "file_1_file_2_Initial"; count "file_1_file_2_1_3"; anchored "file_1_file_2_1_1";
dmelr6.33_5	GeneMark.hmm	CDS	6524866	6525425	.	+	0	gene_id "file_1_file_2_13642_g"; transcript_id "file_1_file_2_13642_t"; evidence "file_1_file_2_1_1"; cds_type "file_1_file_2_Internal"; count "file_1_file_2_2_3"; anchored "file_1_file_2_1_1";
dmelr6.33_5	GeneMark.hmm	exon	6524866	6525425	0	+	.	gene_id "file_1_file_2_13642_g"; transcript_id "file_1_file_2_13642_t"; evidence "file_1_file_2_1_1"; cds_type "file_1_file_2_Internal"; count "file_1_file_2_2_3"; anchored "file_1_file_2_1_1";
dmelr6.33_5	GeneMark.hmm	CDS	6525492	6525726	.	+	1	gene_id "file_1_file_2_13642_g"; transcript_id "file_1_file_2_13642_t"; evidence "file_1_file_2_1_1"; cds_type "file_1_file_2_Terminal"; count "file_1_file_2_3_3"; anchored "file_1_file_2_1_1";
dmelr6.33_5	GeneMark.hmm	exon	6525492	6525726	0	+	.	gene_id "file_1_file_2_13642_g"; transcript_id "file_1_file_2_13642_t"; evidence "file_1_file_2_1_1"; cds_type "file_1_file_2_Terminal"; count "file_1_file_2_3_3"; anchored "file_1_file_2_1_1";
dmelr6.33_5	GeneMark.hmm	stop_codon	6525724	6525726	.	+	0	gene_id "file_1_file_2_13642_g"; transcript_id "file_1_file_2_13642_t"; count "file_1_file_2_1_1";
dmelr6.33_3	AUGUSTUS	stop_codon	31122626	31122628	.	-	0	transcript_id "file_1_file_1_jg3709.t1"; gene_id "file_1_file_1_jg3709";
dmelr6.33_3	AUGUSTUS	CDS	31122626	31123381	1	-	0	transcript_id "file_1_file_1_jg3709.t1"; gene_id "file_1_file_1_jg3709";
dmelr6.33_3	AUGUSTUS	exon	31122626	31123381	.	-	.	transcript_id "file_1_file_1_jg3709.t1"; gene_id "file_1_file_1_jg3709";
dmelr6.33_3	AUGUSTUS	transcript	31122626	31123381	.	-	.	transcript_id "file_1_file_1_jg3709.t1"; gene_id "file_1_file_1_jg3709"
dmelr6.33_3	AUGUSTUS	gene	31122626	31123381	.	-	.	jg3709
dmelr6.33_3	AUGUSTUS	start_codon	31123379	31123381	.	-	0	transcript_id "file_1_file_1_jg3709.t1"; gene_id "file_1_file_1_jg3709";
dmelr6.33_1	AUGUSTUS	start_codon	23747599	23747601	.	+	0	transcript_id "file_1_file_1_jg11733.t1"; gene_id "file_1_file_1_jg11733";
dmelr6.33_1	AUGUSTUS	CDS	23747599	23748144	1	+	0	transcript_id "file_1_file_1_jg11733.t1"; gene_id "file_1_file_1_jg11733";
dmelr6.33_1	AUGUSTUS	exon	23747599	23748144	.	+	.	transcript_id "file_1_file_1_jg11733.t1"; gene_id "file_1_file_1_jg11733";
dmelr6.33_1	AUGUSTUS	transcript	23747599	23748144	.	+	.	transcript_id "file_1_file_1_jg11733.t1"; gene_id "file_1_file_1_jg11733"
dmelr6.33_1	AUGUSTUS	gene	23747599	23748144	.	+	.	jg11733
dmelr6.33_1	AUGUSTUS	stop_codon	23748142	23748144	.	+	0	transcript_id "file_1_file_1_jg11733.t1"; gene_id "file_1_file_1_jg11733";
dmelr6.33_1	AUGUSTUS	start_codon	7175996	7175998	.	+	0	transcript_id "file_1_file_1_jg9320.t1"; gene_id "file_1_file_1_jg9320";
dmelr6.33_1	AUGUSTUS	CDS	7175996	7177102	1	+	0	transcript_id "file_1_file_1_jg9320.t1"; gene_id "file_1_file_1_jg9320";
dmelr6.33_1	AUGUSTUS	exon	7175996	7177102	.	+	.	transcript_id "file_1_file_1_jg9320.t1"; gene_id "file_1_file_1_jg9320";
dmelr6.33_1	AUGUSTUS	intron	7177103	7177195	.	+	.	transcript_id "file_1_file_1_jg9320.t1"; gene_id "file_1_file_1_jg9320";
dmelr6.33_1	AUGUSTUS	transcript	7175996	7178209	.	+	.	transcript_id "file_1_file_1_jg9320.t1"; gene_id "file_1_file_1_jg9320"
dmelr6.33_1	AUGUSTUS	gene	7175996	7178209	.	+	.	jg9320
dmelr6.33_1	AUGUSTUS	CDS	7177196	7178209	1	+	0	transcript_id "file_1_file_1_jg9320.t1"; gene_id "file_1_file_1_jg9320";
dmelr6.33_1	AUGUSTUS	exon	7177196	7178209	.	+	.	transcript_id "file_1_file_1_jg9320.t1"; gene_id "file_1_file_1_jg9320";
dmelr6.33_1	AUGUSTUS	stop_codon	7178207	7178209	.	+	0	transcript_id "file_1_file_1_jg9320.t1"; gene_id "file_1_file_1_jg9320";
dmelr6.33_3	AUGUSTUS	stop_codon	9530822	9530824	.	-	0	transcript_id "file_1_file_1_jg935.t2"; gene_id "file_1_file_1_jg935";
dmelr6.33_3	AUGUSTUS	CDS	9530822	9532984	1	-	0	transcript_id "file_1_file_1_jg935.t2"; gene_id "file_1_file_1_jg935";
dmelr6.33_3	AUGUSTUS	exon	9530822	9532984	.	-	.	transcript_id "file_1_file_1_jg935.t2"; gene_id "file_1_file_1_jg935";
dmelr6.33_3	AUGUSTUS	transcript	9530822	9532984	.	-	.	transcript_id "file_1_file_1_jg935.t2"; gene_id "file_1_file_1_jg935"
dmelr6.33_3	AUGUSTUS	gene	9530822	9532984	.	-	.	jg935
dmelr6.33_3	AUGUSTUS	start_codon	9532982	9532984	.	-	0	transcript_id "file_1_file_1_jg935.t2"; gene_id "file_1_file_1_jg935";
dmelr6.33_1	AUGUSTUS	stop_codon	8898807	8898809	.	-	0	transcript_id "file_1_file_1_jg9602.t1"; gene_id "file_1_file_1_jg9602";
dmelr6.33_1	AUGUSTUS	CDS	8898807	8899312	1	-	2	transcript_id "file_1_file_1_jg9602.t1"; gene_id "file_1_file_1_jg9602";
dmelr6.33_1	AUGUSTUS	exon	8898807	8899312	.	-	.	transcript_id "file_1_file_1_jg9602.t1"; gene_id "file_1_file_1_jg9602";
dmelr6.33_1	AUGUSTUS	intron	8899313	8899366	.	-	.	transcript_id "file_1_file_1_jg9602.t1"; gene_id "file_1_file_1_jg9602";
dmelr6.33_1	AUGUSTUS	transcript	8898807	8900120	.	-	.	transcript_id "file_1_file_1_jg9602.t1"; gene_id "file_1_file_1_jg9602"
dmelr6.33_1	AUGUSTUS	gene	8898807	8900120	.	-	.	jg9602
dmelr6.33_1	AUGUSTUS	CDS	8899367	8900120	1	-	0	transcript_id "file_1_file_1_jg9602.t1"; gene_id "file_1_file_1_jg9602";
dmelr6.33_1	AUGUSTUS	exon	8899367	8900120	.	-	.	transcript_id "file_1_file_1_jg9602.t1"; gene_id "file_1_file_1_jg9602";
dmelr6.33_1	AUGUSTUS	start_codon	8900118	8900120	.	-	0	transcript_id "file_1_file_1_jg9602.t1"; gene_id "file_1_file_1_jg9602";
dmelr6.33_1	AUGUSTUS	start_codon	7006573	7006575	.	+	0	transcript_id "file_1_file_1_jg9286.t1"; gene_id "file_1_file_1_jg9286";
dmelr6.33_1	AUGUSTUS	CDS	7006573	7006632	1	+	0	transcript_id "file_1_file_1_jg9286.t1"; gene_id "file_1_file_1_jg9286";
dmelr6.33_1	AUGUSTUS	exon	7006573	7006632	.	+	.	transcript_id "file_1_file_1_jg9286.t1"; gene_id "file_1_file_1_jg9286";
dmelr6.33_1	AUGUSTUS	intron	7006633	7007725	.	+	.	transcript_id "file_1_file_1_jg9286.t1"; gene_id "file_1_file_1_jg9286";
dmelr6.33_1	AUGUSTUS	CDS	7007726	7007917	1	+	0	transcript_id "file_1_file_1_jg9286.t1"; gene_id "file_1_file_1_jg9286";
dmelr6.33_1	AUGUSTUS	exon	7007726	7007917	.	+	.	transcript_id "file_1_file_1_jg9286.t1"; gene_id "file_1_file_1_jg9286";
dmelr6.33_1	AUGUSTUS	intron	7007918	7007980	.	+	.	transcript_id "file_1_file_1_jg9286.t1"; gene_id "file_1_file_1_jg9286";
dmelr6.33_1	AUGUSTUS	transcript	7006573	7008427	.	+	.	transcript_id "file_1_file_1_jg9286.t1"; gene_id "file_1_file_1_jg9286"
dmelr6.33_1	AUGUSTUS	gene	7006573	7008427	.	+	.	jg9286
dmelr6.33_1	AUGUSTUS	CDS	7007981	7008427	1	+	0	transcript_id "file_1_file_1_jg9286.t1"; gene_id "file_1_file_1_jg9286";
dmelr6.33_1	AUGUSTUS	exon	7007981	7008427	.	+	.	transcript_id "file_1_file_1_jg9286.t1"; gene_id "file_1_file_1_jg9286";
dmelr6.33_1	AUGUSTUS	stop_codon	7008425	7008427	.	+	0	transcript_id "file_1_file_1_jg9286.t1"; gene_id "file_1_file_1_jg9286";
dmelr6.33_2	AUGUSTUS	start_codon	16386637	16386639	.	+	0	transcript_id "file_1_file_1_jg14026.t1"; gene_id "file_1_file_1_jg14026";
dmelr6.33_2	AUGUSTUS	CDS	16386637	16386956	1	+	0	transcript_id "file_1_file_1_jg14026.t1"; gene_id "file_1_file_1_jg14026";
dmelr6.33_2	AUGUSTUS	exon	16386637	16386956	.	+	.	transcript_id "file_1_file_1_jg14026.t1"; gene_id "file_1_file_1_jg14026";
dmelr6.33_2	AUGUSTUS	intron	16386957	16387020	.	+	.	transcript_id "file_1_file_1_jg14026.t1"; gene_id "file_1_file_1_jg14026";
dmelr6.33_2	AUGUSTUS	CDS	16387021	16389348	1	+	1	transcript_id "file_1_file_1_jg14026.t1"; gene_id "file_1_file_1_jg14026";
dmelr6.33_2	AUGUSTUS	exon	16387021	16389348	.	+	.	transcript_id "file_1_file_1_jg14026.t1"; gene_id "file_1_file_1_jg14026";
dmelr6.33_2	AUGUSTUS	intron	16389349	16389404	.	+	.	transcript_id "file_1_file_1_jg14026.t1"; gene_id "file_1_file_1_jg14026";
dmelr6.33_2	AUGUSTUS	CDS	16389405	16389620	1	+	1	transcript_id "file_1_file_1_jg14026.t1"; gene_id "file_1_file_1_jg14026";
dmelr6.33_2	AUGUSTUS	exon	16389405	16389620	.	+	.	transcript_id "file_1_file_1_jg14026.t1"; gene_id "file_1_file_1_jg14026";
dmelr6.33_2	AUGUSTUS	intron	16389621	16389678	.	+	.	transcript_id "file_1_file_1_jg14026.t1"; gene_id "file_1_file_1_jg14026";
dmelr6.33_2	AUGUSTUS	CDS	16389679	16389877	1	+	1	transcript_id "file_1_file_1_jg14026.t1"; gene_id "file_1_file_1_jg14026";
dmelr6.33_2	AUGUSTUS	exon	16389679	16389877	.	+	.	transcript_id "file_1_file_1_jg14026.t1"; gene_id "file_1_file_1_jg14026";
dmelr6.33_2	AUGUSTUS	intron	16389878	16389935	.	+	.	transcript_id "file_1_file_1_jg14026.t1"; gene_id "file_1_file_1_jg14026";
dmelr6.33_2	AUGUSTUS	CDS	16389936	16390184	1	+	0	transcript_id "file_1_file_1_jg14026.t1"; gene_id "file_1_file_1_jg14026";
dmelr6.33_2	AUGUSTUS	exon	16389936	16390184	.	+	.	transcript_id "file_1_file_1_jg14026.t1"; gene_id "file_1_file_1_jg14026";
dmelr6.33_2	AUGUSTUS	intron	16390185	16390301	.	+	.	transcript_id "file_1_file_1_jg14026.t1"; gene_id "file_1_file_1_jg14026";
dmelr6.33_2	AUGUSTUS	transcript	16386637	16390343	.	+	.	transcript_id "file_1_file_1_jg14026.t1"; gene_id "file_1_file_1_jg14026"
dmelr6.33_2	AUGUSTUS	gene	16386637	16390343	.	+	.	jg14026
dmelr6.33_2	AUGUSTUS	CDS	16390302	16390343	1	+	0	transcript_id "file_1_file_1_jg14026.t1"; gene_id "file_1_file_1_jg14026";
dmelr6.33_2	AUGUSTUS	exon	16390302	16390343	.	+	.	transcript_id "file_1_file_1_jg14026.t1"; gene_id "file_1_file_1_jg14026";
dmelr6.33_2	AUGUSTUS	stop_codon	16390341	16390343	.	+	0	transcript_id "file_1_file_1_jg14026.t1"; gene_id "file_1_file_1_jg14026";
dmelr6.33_0	AUGUSTUS	stop_codon	5892504	5892506	.	-	0	transcript_id "file_1_file_1_jg4530.t1"; gene_id "file_1_file_1_jg4530";
dmelr6.33_0	AUGUSTUS	CDS	5892504	5892745	0.9	-	2	transcript_id "file_1_file_1_jg4530.t1"; gene_id "file_1_file_1_jg4530";
dmelr6.33_0	AUGUSTUS	exon	5892504	5892745	.	-	.	transcript_id "file_1_file_1_jg4530.t1"; gene_id "file_1_file_1_jg4530";
dmelr6.33_0	AUGUSTUS	intron	5892746	5892806	.	-	.	transcript_id "file_1_file_1_jg4530.t1"; gene_id "file_1_file_1_jg4530";
dmelr6.33_0	AUGUSTUS	transcript	5892504	5892837	.	-	.	transcript_id "file_1_file_1_jg4530.t1"; gene_id "file_1_file_1_jg4530"
dmelr6.33_0	AUGUSTUS	gene	5892504	5892837	.	-	.	jg4530
dmelr6.33_0	AUGUSTUS	CDS	5892807	5892837	0.9	-	0	transcript_id "file_1_file_1_jg4530.t1"; gene_id "file_1_file_1_jg4530";
dmelr6.33_0	AUGUSTUS	exon	5892807	5892837	.	-	.	transcript_id "file_1_file_1_jg4530.t1"; gene_id "file_1_file_1_jg4530";
dmelr6.33_0	AUGUSTUS	start_codon	5892835	5892837	.	-	0	transcript_id "file_1_file_1_jg4530.t1"; gene_id "file_1_file_1_jg4530";
dmelr6.33_5	AUGUSTUS	start_codon	7155579	7155581	.	+	0	transcript_id "file_1_file_1_jg7361.t1"; gene_id "file_1_file_1_jg7361";
dmelr6.33_5	AUGUSTUS	CDS	7155579	7155584	0.36	+	0	transcript_id "file_1_file_1_jg7361.t1"; gene_id "file_1_file_1_jg7361";
dmelr6.33_5	AUGUSTUS	exon	7155579	7155584	.	+	.	transcript_id "file_1_file_1_jg7361.t1"; gene_id "file_1_file_1_jg7361";
dmelr6.33_5	AUGUSTUS	intron	7155585	7156433	.	+	.	transcript_id "file_1_file_1_jg7361.t1"; gene_id "file_1_file_1_jg7361";
dmelr6.33_5	AUGUSTUS	transcript	7155579	7156640	.	+	.	transcript_id "file_1_file_1_jg7361.t1"; gene_id "file_1_file_1_jg7361"
dmelr6.33_5	AUGUSTUS	gene	7155579	7156640	.	+	.	jg7361
dmelr6.33_5	AUGUSTUS	CDS	7156434	7156640	0.71	+	0	transcript_id "file_1_file_1_jg7361.t1"; gene_id "file_1_file_1_jg7361";
dmelr6.33_5	AUGUSTUS	exon	7156434	7156640	.	+	.	transcript_id "file_1_file_1_jg7361.t1"; gene_id "file_1_file_1_jg7361";
dmelr6.33_5	AUGUSTUS	stop_codon	7156638	7156640	.	+	0	transcript_id "file_1_file_1_jg7361.t1"; gene_id "file_1_file_1_jg7361";
dmelr6.33_2	AUGUSTUS	start_codon	15576664	15576666	.	+	0	transcript_id "file_1_file_1_jg13882.t1"; gene_id "file_1_file_1_jg13882";
dmelr6.33_2	AUGUSTUS	CDS	15576664	15576702	1	+	0	transcript_id "file_1_file_1_jg13882.t1"; gene_id "file_1_file_1_jg13882";
dmelr6.33_2	AUGUSTUS	exon	15576664	15576702	.	+	.	transcript_id "file_1_file_1_jg13882.t1"; gene_id "file_1_file_1_jg13882";
dmelr6.33_2	AUGUSTUS	intron	15576703	15576761	.	+	.	transcript_id "file_1_file_1_jg13882.t1"; gene_id "file_1_file_1_jg13882";
dmelr6.33_2	AUGUSTUS	transcript	15576664	15578546	.	+	.	transcript_id "file_1_file_1_jg13882.t1"; gene_id "file_1_file_1_jg13882"
dmelr6.33_2	AUGUSTUS	gene	15576664	15578546	.	+	.	jg13882
dmelr6.33_2	AUGUSTUS	CDS	15576762	15578546	1	+	0	transcript_id "file_1_file_1_jg13882.t1"; gene_id "file_1_file_1_jg13882";
dmelr6.33_2	AUGUSTUS	exon	15576762	15578546	.	+	.	transcript_id "file_1_file_1_jg13882.t1"; gene_id "file_1_file_1_jg13882";
dmelr6.33_2	AUGUSTUS	stop_codon	15578544	15578546	.	+	0	transcript_id "file_1_file_1_jg13882.t1"; gene_id "file_1_file_1_jg13882";
dmelr6.33_2	GeneMark.hmm	start_codon	1239705	1239707	.	+	0	gene_id "file_1_file_2_6130_g"; transcript_id "file_1_file_2_6130_t"; count "file_1_file_2_1_1";
dmelr6.33_2	GeneMark.hmm	CDS	1239705	1239754	.	+	0	gene_id "file_1_file_2_6130_g"; transcript_id "file_1_file_2_6130_t"; evidence "file_1_file_2_0_1"; cds_type "file_1_file_2_Initial"; count "file_1_file_2_1_3"; anchored "file_1_file_2_0_1";
dmelr6.33_2	GeneMark.hmm	exon	1239705	1239754	0	+	.	gene_id "file_1_file_2_6130_g"; transcript_id "file_1_file_2_6130_t"; evidence "file_1_file_2_0_1"; cds_type "file_1_file_2_Initial"; count "file_1_file_2_1_3"; anchored "file_1_file_2_0_1";
dmelr6.33_2	GeneMark.hmm	CDS	1239819	1241221	.	+	1	gene_id "file_1_file_2_6130_g"; transcript_id "file_1_file_2_6130_t"; evidence "file_1_file_2_1_1"; cds_type "file_1_file_2_Internal"; count "file_1_file_2_2_3"; anchored "file_1_file_2_1_1";
dmelr6.33_2	GeneMark.hmm	exon	1239819	1241221	0	+	.	gene_id "file_1_file_2_6130_g"; transcript_id "file_1_file_2_6130_t"; evidence "file_1_file_2_1_1"; cds_type "file_1_file_2_Internal"; count "file_1_file_2_2_3"; anchored "file_1_file_2_1_1";
dmelr6.33_2	GeneMark.hmm	CDS	1241277	1241482	.	+	2	gene_id "file_1_file_2_6130_g"; transcript_id "file_1_file_2_6130_t"; evidence "file_1_file_2_1_1"; cds_type "file_1_file_2_Terminal"; count "file_1_file_2_3_3"; anchored "file_1_file_2_1_1";
dmelr6.33_2	GeneMark.hmm	exon	1241277	1241482	0	+	.	gene_id "file_1_file_2_6130_g"; transcript_id "file_1_file_2_6130_t"; evidence "file_1_file_2_1_1"; cds_type "file_1_file_2_Terminal"; count "file_1_file_2_3_3"; anchored "file_1_file_2_1_1";
dmelr6.33_2	GeneMark.hmm	stop_codon	1241480	1241482	.	+	0	gene_id "file_1_file_2_6130_g"; transcript_id "file_1_file_2_6130_t"; count "file_1_file_2_1_1";
dmelr6.33_5	AUGUSTUS	start_codon	17208436	17208438	.	+	0	transcript_id "file_1_file_1_jg8481.t1"; gene_id "file_1_file_1_jg8481";
dmelr6.33_5	AUGUSTUS	CDS	17208436	17208652	1	+	0	transcript_id "file_1_file_1_jg8481.t1"; gene_id "file_1_file_1_jg8481";
dmelr6.33_5	AUGUSTUS	exon	17208436	17208652	.	+	.	transcript_id "file_1_file_1_jg8481.t1"; gene_id "file_1_file_1_jg8481";
dmelr6.33_5	AUGUSTUS	intron	17208653	17208713	.	+	.	transcript_id "file_1_file_1_jg8481.t1"; gene_id "file_1_file_1_jg8481";
dmelr6.33_5	AUGUSTUS	transcript	17208436	17209009	.	+	.	transcript_id "file_1_file_1_jg8481.t1"; gene_id "file_1_file_1_jg8481"
dmelr6.33_5	AUGUSTUS	gene	17208436	17209009	.	+	.	jg8481
dmelr6.33_5	AUGUSTUS	CDS	17208714	17209009	1	+	2	transcript_id "file_1_file_1_jg8481.t1"; gene_id "file_1_file_1_jg8481";
dmelr6.33_5	AUGUSTUS	exon	17208714	17209009	.	+	.	transcript_id "file_1_file_1_jg8481.t1"; gene_id "file_1_file_1_jg8481";
dmelr6.33_5	AUGUSTUS	stop_codon	17209007	17209009	.	+	0	transcript_id "file_1_file_1_jg8481.t1"; gene_id "file_1_file_1_jg8481";
dmelr6.33_2	AUGUSTUS	start_codon	2645441	2645443	.	+	0	transcript_id "file_1_file_1_jg12383.t1"; gene_id "file_1_file_1_jg12383";
dmelr6.33_2	AUGUSTUS	CDS	2645441	2645464	1	+	0	transcript_id "file_1_file_1_jg12383.t1"; gene_id "file_1_file_1_jg12383";
dmelr6.33_2	AUGUSTUS	exon	2645441	2645464	.	+	.	transcript_id "file_1_file_1_jg12383.t1"; gene_id "file_1_file_1_jg12383";
dmelr6.33_2	AUGUSTUS	intron	2645465	2645632	.	+	.	transcript_id "file_1_file_1_jg12383.t1"; gene_id "file_1_file_1_jg12383";
dmelr6.33_2	AUGUSTUS	transcript	2645441	2646499	.	+	.	transcript_id "file_1_file_1_jg12383.t1"; gene_id "file_1_file_1_jg12383"
dmelr6.33_2	AUGUSTUS	gene	2645441	2646499	.	+	.	jg12383
dmelr6.33_2	AUGUSTUS	CDS	2645633	2646499	1	+	0	transcript_id "file_1_file_1_jg12383.t1"; gene_id "file_1_file_1_jg12383";
dmelr6.33_2	AUGUSTUS	exon	2645633	2646499	.	+	.	transcript_id "file_1_file_1_jg12383.t1"; gene_id "file_1_file_1_jg12383";
dmelr6.33_2	AUGUSTUS	stop_codon	2646497	2646499	.	+	0	transcript_id "file_1_file_1_jg12383.t1"; gene_id "file_1_file_1_jg12383";
dmelr6.33_5	AUGUSTUS	start_codon	11823607	11823609	.	+	0	transcript_id "file_1_file_1_jg7869.t2"; gene_id "file_1_file_1_jg7869";
dmelr6.33_5	AUGUSTUS	CDS	11823607	11824478	1	+	0	transcript_id "file_1_file_1_jg7869.t2"; gene_id "file_1_file_1_jg7869";
dmelr6.33_5	AUGUSTUS	exon	11823607	11824478	.	+	.	transcript_id "file_1_file_1_jg7869.t2"; gene_id "file_1_file_1_jg7869";
dmelr6.33_5	AUGUSTUS	intron	11824479	11824789	.	+	.	transcript_id "file_1_file_1_jg7869.t2"; gene_id "file_1_file_1_jg7869";
dmelr6.33_5	AUGUSTUS	CDS	11824790	11825093	1	+	1	transcript_id "file_1_file_1_jg7869.t2"; gene_id "file_1_file_1_jg7869";
dmelr6.33_5	AUGUSTUS	exon	11824790	11825093	.	+	.	transcript_id "file_1_file_1_jg7869.t2"; gene_id "file_1_file_1_jg7869";
dmelr6.33_5	AUGUSTUS	intron	11825094	11825157	.	+	.	transcript_id "file_1_file_1_jg7869.t2"; gene_id "file_1_file_1_jg7869";
dmelr6.33_5	AUGUSTUS	CDS	11825158	11826088	1	+	0	transcript_id "file_1_file_1_jg7869.t2"; gene_id "file_1_file_1_jg7869";
dmelr6.33_5	AUGUSTUS	exon	11825158	11826088	.	+	.	transcript_id "file_1_file_1_jg7869.t2"; gene_id "file_1_file_1_jg7869";
dmelr6.33_5	AUGUSTUS	intron	11826089	11826155	.	+	.	transcript_id "file_1_file_1_jg7869.t2"; gene_id "file_1_file_1_jg7869";
dmelr6.33_5	AUGUSTUS	CDS	11826156	11826462	1	+	2	transcript_id "file_1_file_1_jg7869.t2"; gene_id "file_1_file_1_jg7869";
dmelr6.33_5	AUGUSTUS	exon	11826156	11826462	.	+	.	transcript_id "file_1_file_1_jg7869.t2"; gene_id "file_1_file_1_jg7869";
dmelr6.33_5	AUGUSTUS	intron	11826463	11826536	.	+	.	transcript_id "file_1_file_1_jg7869.t2"; gene_id "file_1_file_1_jg7869";
dmelr6.33_5	AUGUSTUS	CDS	11826537	11826787	1	+	1	transcript_id "file_1_file_1_jg7869.t2"; gene_id "file_1_file_1_jg7869";
dmelr6.33_5	AUGUSTUS	exon	11826537	11826787	.	+	.	transcript_id "file_1_file_1_jg7869.t2"; gene_id "file_1_file_1_jg7869";
dmelr6.33_5	AUGUSTUS	intron	11826788	11826864	.	+	.	transcript_id "file_1_file_1_jg7869.t2"; gene_id "file_1_file_1_jg7869";
dmelr6.33_5	AUGUSTUS	CDS	11826865	11827017	1	+	2	transcript_id "file_1_file_1_jg7869.t2"; gene_id "file_1_file_1_jg7869";
dmelr6.33_5	AUGUSTUS	exon	11826865	11827017	.	+	.	transcript_id "file_1_file_1_jg7869.t2"; gene_id "file_1_file_1_jg7869";
dmelr6.33_5	AUGUSTUS	intron	11827018	11834712	.	+	.	transcript_id "file_1_file_1_jg7869.t2"; gene_id "file_1_file_1_jg7869";
dmelr6.33_5	AUGUSTUS	transcript	11823607	11835263	.	+	.	transcript_id "file_1_file_1_jg7869.t2"; gene_id "file_1_file_1_jg7869"
dmelr6.33_5	AUGUSTUS	gene	11823607	11835263	.	+	.	jg7869
dmelr6.33_5	AUGUSTUS	CDS	11834713	11835263	1	+	2	transcript_id "file_1_file_1_jg7869.t2"; gene_id "file_1_file_1_jg7869";
dmelr6.33_5	AUGUSTUS	exon	11834713	11835263	.	+	.	transcript_id "file_1_file_1_jg7869.t2"; gene_id "file_1_file_1_jg7869";
dmelr6.33_5	AUGUSTUS	stop_codon	11835261	11835263	.	+	0	transcript_id "file_1_file_1_jg7869.t2"; gene_id "file_1_file_1_jg7869";
dmelr6.33_3	AUGUSTUS	start_codon	16478827	16478829	.	+	0	transcript_id "file_1_file_1_jg1846.t1"; gene_id "file_1_file_1_jg1846";
dmelr6.33_3	AUGUSTUS	CDS	16478827	16480836	1	+	0	transcript_id "file_1_file_1_jg1846.t1"; gene_id "file_1_file_1_jg1846";
dmelr6.33_3	AUGUSTUS	exon	16478827	16480836	.	+	.	transcript_id "file_1_file_1_jg1846.t1"; gene_id "file_1_file_1_jg1846";
dmelr6.33_3	AUGUSTUS	transcript	16478827	16480836	.	+	.	transcript_id "file_1_file_1_jg1846.t1"; gene_id "file_1_file_1_jg1846"
dmelr6.33_3	AUGUSTUS	gene	16478827	16480836	.	+	.	jg1846
dmelr6.33_3	AUGUSTUS	stop_codon	16480834	16480836	.	+	0	transcript_id "file_1_file_1_jg1846.t1"; gene_id "file_1_file_1_jg1846";
dmelr6.33_2	AUGUSTUS	start_codon	21064355	21064357	.	+	0	transcript_id "file_1_file_1_jg14604.t1"; gene_id "file_1_file_1_jg14604";
dmelr6.33_2	AUGUSTUS	CDS	21064355	21064705	1	+	0	transcript_id "file_1_file_1_jg14604.t1"; gene_id "file_1_file_1_jg14604";
dmelr6.33_2	AUGUSTUS	exon	21064355	21064705	.	+	.	transcript_id "file_1_file_1_jg14604.t1"; gene_id "file_1_file_1_jg14604";
dmelr6.33_2	AUGUSTUS	transcript	21064355	21064705	.	+	.	transcript_id "file_1_file_1_jg14604.t1"; gene_id "file_1_file_1_jg14604"
dmelr6.33_2	AUGUSTUS	gene	21064355	21064705	.	+	.	jg14604
dmelr6.33_2	AUGUSTUS	stop_codon	21064703	21064705	.	+	0	transcript_id "file_1_file_1_jg14604.t1"; gene_id "file_1_file_1_jg14604";
dmelr6.33_0	AUGUSTUS	stop_codon	6973477	6973479	.	-	0	transcript_id "file_1_file_1_jg4707.t1"; gene_id "file_1_file_1_jg4707";
dmelr6.33_0	AUGUSTUS	CDS	6973477	6973508	1	-	2	transcript_id "file_1_file_1_jg4707.t1"; gene_id "file_1_file_1_jg4707";
dmelr6.33_0	AUGUSTUS	exon	6973477	6973508	.	-	.	transcript_id "file_1_file_1_jg4707.t1"; gene_id "file_1_file_1_jg4707";
dmelr6.33_0	AUGUSTUS	intron	6973509	6973573	.	-	.	transcript_id "file_1_file_1_jg4707.t1"; gene_id "file_1_file_1_jg4707";
dmelr6.33_0	AUGUSTUS	CDS	6973574	6973684	1	-	2	transcript_id "file_1_file_1_jg4707.t1"; gene_id "file_1_file_1_jg4707";
dmelr6.33_0	AUGUSTUS	exon	6973574	6973684	.	-	.	transcript_id "file_1_file_1_jg4707.t1"; gene_id "file_1_file_1_jg4707";
dmelr6.33_0	AUGUSTUS	intron	6973685	6973744	.	-	.	transcript_id "file_1_file_1_jg4707.t1"; gene_id "file_1_file_1_jg4707";
dmelr6.33_0	AUGUSTUS	CDS	6973745	6975132	1	-	1	transcript_id "file_1_file_1_jg4707.t1"; gene_id "file_1_file_1_jg4707";
dmelr6.33_0	AUGUSTUS	exon	6973745	6975132	.	-	.	transcript_id "file_1_file_1_jg4707.t1"; gene_id "file_1_file_1_jg4707";
dmelr6.33_0	AUGUSTUS	intron	6975133	6975513	.	-	.	transcript_id "file_1_file_1_jg4707.t1"; gene_id "file_1_file_1_jg4707";
dmelr6.33_0	AUGUSTUS	CDS	6975514	6975609	1	-	1	transcript_id "file_1_file_1_jg4707.t1"; gene_id "file_1_file_1_jg4707";
dmelr6.33_0	AUGUSTUS	exon	6975514	6975609	.	-	.	transcript_id "file_1_file_1_jg4707.t1"; gene_id "file_1_file_1_jg4707";
dmelr6.33_0	AUGUSTUS	intron	6975610	6975730	.	-	.	transcript_id "file_1_file_1_jg4707.t1"; gene_id "file_1_file_1_jg4707";
dmelr6.33_0	AUGUSTUS	CDS	6975731	6975856	1	-	1	transcript_id "file_1_file_1_jg4707.t1"; gene_id "file_1_file_1_jg4707";
dmelr6.33_0	AUGUSTUS	exon	6975731	6975856	.	-	.	transcript_id "file_1_file_1_jg4707.t1"; gene_id "file_1_file_1_jg4707";
dmelr6.33_0	AUGUSTUS	intron	6975857	6975924	.	-	.	transcript_id "file_1_file_1_jg4707.t1"; gene_id "file_1_file_1_jg4707";
dmelr6.33_0	AUGUSTUS	CDS	6975925	6976300	1	-	2	transcript_id "file_1_file_1_jg4707.t1"; gene_id "file_1_file_1_jg4707";
dmelr6.33_0	AUGUSTUS	exon	6975925	6976300	.	-	.	transcript_id "file_1_file_1_jg4707.t1"; gene_id "file_1_file_1_jg4707";
dmelr6.33_0	AUGUSTUS	intron	6976301	6976372	.	-	.	transcript_id "file_1_file_1_jg4707.t1"; gene_id "file_1_file_1_jg4707";
dmelr6.33_0	AUGUSTUS	CDS	6976373	6981691	1	-	2	transcript_id "file_1_file_1_jg4707.t1"; gene_id "file_1_file_1_jg4707";
dmelr6.33_0	AUGUSTUS	exon	6976373	6981691	.	-	.	transcript_id "file_1_file_1_jg4707.t1"; gene_id "file_1_file_1_jg4707";
dmelr6.33_0	AUGUSTUS	intron	6981692	6981759	.	-	.	transcript_id "file_1_file_1_jg4707.t1"; gene_id "file_1_file_1_jg4707";
dmelr6.33_0	AUGUSTUS	CDS	6981760	6983250	1	-	2	transcript_id "file_1_file_1_jg4707.t1"; gene_id "file_1_file_1_jg4707";
dmelr6.33_0	AUGUSTUS	exon	6981760	6983250	.	-	.	transcript_id "file_1_file_1_jg4707.t1"; gene_id "file_1_file_1_jg4707";
dmelr6.33_0	AUGUSTUS	intron	6983251	6983315	.	-	.	transcript_id "file_1_file_1_jg4707.t1"; gene_id "file_1_file_1_jg4707";
dmelr6.33_0	AUGUSTUS	CDS	6983316	6983518	1	-	1	transcript_id "file_1_file_1_jg4707.t1"; gene_id "file_1_file_1_jg4707";
dmelr6.33_0	AUGUSTUS	exon	6983316	6983518	.	-	.	transcript_id "file_1_file_1_jg4707.t1"; gene_id "file_1_file_1_jg4707";
dmelr6.33_0	AUGUSTUS	intron	6983519	6983582	.	-	.	transcript_id "file_1_file_1_jg4707.t1"; gene_id "file_1_file_1_jg4707";
dmelr6.33_0	AUGUSTUS	CDS	6983583	6985013	1	-	1	transcript_id "file_1_file_1_jg4707.t1"; gene_id "file_1_file_1_jg4707";
dmelr6.33_0	AUGUSTUS	exon	6983583	6985013	.	-	.	transcript_id "file_1_file_1_jg4707.t1"; gene_id "file_1_file_1_jg4707";
dmelr6.33_0	AUGUSTUS	intron	6985014	6987118	.	-	.	transcript_id "file_1_file_1_jg4707.t1"; gene_id "file_1_file_1_jg4707";
dmelr6.33_0	AUGUSTUS	CDS	6987119	6987200	1	-	2	transcript_id "file_1_file_1_jg4707.t1"; gene_id "file_1_file_1_jg4707";
dmelr6.33_0	AUGUSTUS	exon	6987119	6987200	.	-	.	transcript_id "file_1_file_1_jg4707.t1"; gene_id "file_1_file_1_jg4707";
dmelr6.33_0	AUGUSTUS	intron	6987201	6999741	.	-	.	transcript_id "file_1_file_1_jg4707.t1"; gene_id "file_1_file_1_jg4707";
dmelr6.33_0	AUGUSTUS	transcript	6973477	6999856	.	-	.	transcript_id "file_1_file_1_jg4707.t1"; gene_id "file_1_file_1_jg4707"
dmelr6.33_0	AUGUSTUS	gene	6973477	6999856	.	-	.	jg4707
dmelr6.33_0	AUGUSTUS	CDS	6999742	6999856	1	-	0	transcript_id "file_1_file_1_jg4707.t1"; gene_id "file_1_file_1_jg4707";
dmelr6.33_0	AUGUSTUS	exon	6999742	6999856	.	-	.	transcript_id "file_1_file_1_jg4707.t1"; gene_id "file_1_file_1_jg4707";
dmelr6.33_0	AUGUSTUS	start_codon	6999854	6999856	.	-	0	transcript_id "file_1_file_1_jg4707.t1"; gene_id "file_1_file_1_jg4707";
dmelr6.33_1	AUGUSTUS	stop_codon	6926191	6926193	.	-	0	transcript_id "file_1_file_1_jg9272.t6"; gene_id "file_1_file_1_jg9272";
dmelr6.33_1	AUGUSTUS	CDS	6926191	6926298	1	-	0	transcript_id "file_1_file_1_jg9272.t6"; gene_id "file_1_file_1_jg9272";
dmelr6.33_1	AUGUSTUS	exon	6926191	6926298	.	-	.	transcript_id "file_1_file_1_jg9272.t6"; gene_id "file_1_file_1_jg9272";
dmelr6.33_1	AUGUSTUS	intron	6926299	6926669	.	-	.	transcript_id "file_1_file_1_jg9272.t6"; gene_id "file_1_file_1_jg9272";
dmelr6.33_1	AUGUSTUS	CDS	6926670	6926821	1	-	2	transcript_id "file_1_file_1_jg9272.t6"; gene_id "file_1_file_1_jg9272";
dmelr6.33_1	AUGUSTUS	exon	6926670	6926821	.	-	.	transcript_id "file_1_file_1_jg9272.t6"; gene_id "file_1_file_1_jg9272";
dmelr6.33_1	AUGUSTUS	intron	6926822	6927389	.	-	.	transcript_id "file_1_file_1_jg9272.t6"; gene_id "file_1_file_1_jg9272";
dmelr6.33_1	AUGUSTUS	CDS	6927390	6928151	1	-	2	transcript_id "file_1_file_1_jg9272.t6"; gene_id "file_1_file_1_jg9272";
dmelr6.33_1	AUGUSTUS	exon	6927390	6928151	.	-	.	transcript_id "file_1_file_1_jg9272.t6"; gene_id "file_1_file_1_jg9272";
dmelr6.33_1	AUGUSTUS	intron	6928152	6928508	.	-	.	transcript_id "file_1_file_1_jg9272.t6"; gene_id "file_1_file_1_jg9272";
dmelr6.33_1	AUGUSTUS	CDS	6928509	6928836	1	-	0	transcript_id "file_1_file_1_jg9272.t6"; gene_id "file_1_file_1_jg9272";
dmelr6.33_1	AUGUSTUS	exon	6928509	6928836	.	-	.	transcript_id "file_1_file_1_jg9272.t6"; gene_id "file_1_file_1_jg9272";
dmelr6.33_1	AUGUSTUS	intron	6928837	6929072	.	-	.	transcript_id "file_1_file_1_jg9272.t6"; gene_id "file_1_file_1_jg9272";
dmelr6.33_1	AUGUSTUS	CDS	6929073	6929273	1	-	0	transcript_id "file_1_file_1_jg9272.t6"; gene_id "file_1_file_1_jg9272";
dmelr6.33_1	AUGUSTUS	exon	6929073	6929273	.	-	.	transcript_id "file_1_file_1_jg9272.t6"; gene_id "file_1_file_1_jg9272";
dmelr6.33_1	AUGUSTUS	intron	6929274	6929849	.	-	.	transcript_id "file_1_file_1_jg9272.t6"; gene_id "file_1_file_1_jg9272";
dmelr6.33_1	AUGUSTUS	CDS	6929850	6930098	1	-	0	transcript_id "file_1_file_1_jg9272.t6"; gene_id "file_1_file_1_jg9272";
dmelr6.33_1	AUGUSTUS	exon	6929850	6930098	.	-	.	transcript_id "file_1_file_1_jg9272.t6"; gene_id "file_1_file_1_jg9272";
dmelr6.33_1	AUGUSTUS	intron	6930099	6930248	.	-	.	transcript_id "file_1_file_1_jg9272.t6"; gene_id "file_1_file_1_jg9272";
dmelr6.33_1	AUGUSTUS	CDS	6930249	6930370	1	-	2	transcript_id "file_1_file_1_jg9272.t6"; gene_id "file_1_file_1_jg9272";
dmelr6.33_1	AUGUSTUS	exon	6930249	6930370	.	-	.	transcript_id "file_1_file_1_jg9272.t6"; gene_id "file_1_file_1_jg9272";
dmelr6.33_1	AUGUSTUS	intron	6930371	6931062	.	-	.	transcript_id "file_1_file_1_jg9272.t6"; gene_id "file_1_file_1_jg9272";
dmelr6.33_1	AUGUSTUS	CDS	6931063	6932697	0.59	-	2	transcript_id "file_1_file_1_jg9272.t6"; gene_id "file_1_file_1_jg9272";
dmelr6.33_1	AUGUSTUS	exon	6931063	6932697	.	-	.	transcript_id "file_1_file_1_jg9272.t6"; gene_id "file_1_file_1_jg9272";
dmelr6.33_1	AUGUSTUS	intron	6932698	6933123	.	-	.	transcript_id "file_1_file_1_jg9272.t6"; gene_id "file_1_file_1_jg9272";
dmelr6.33_1	AUGUSTUS	CDS	6933124	6933927	1	-	2	transcript_id "file_1_file_1_jg9272.t6"; gene_id "file_1_file_1_jg9272";
dmelr6.33_1	AUGUSTUS	exon	6933124	6933927	.	-	.	transcript_id "file_1_file_1_jg9272.t6"; gene_id "file_1_file_1_jg9272";
dmelr6.33_1	AUGUSTUS	intron	6933928	6934065	.	-	.	transcript_id "file_1_file_1_jg9272.t6"; gene_id "file_1_file_1_jg9272";
dmelr6.33_1	AUGUSTUS	CDS	6934066	6934180	1	-	0	transcript_id "file_1_file_1_jg9272.t6"; gene_id "file_1_file_1_jg9272";
dmelr6.33_1	AUGUSTUS	exon	6934066	6934180	.	-	.	transcript_id "file_1_file_1_jg9272.t6"; gene_id "file_1_file_1_jg9272";
dmelr6.33_1	AUGUSTUS	intron	6934181	6934348	.	-	.	transcript_id "file_1_file_1_jg9272.t6"; gene_id "file_1_file_1_jg9272";
dmelr6.33_1	AUGUSTUS	CDS	6934349	6934363	1	-	0	transcript_id "file_1_file_1_jg9272.t6"; gene_id "file_1_file_1_jg9272";
dmelr6.33_1	AUGUSTUS	exon	6934349	6934363	.	-	.	transcript_id "file_1_file_1_jg9272.t6"; gene_id "file_1_file_1_jg9272";
dmelr6.33_1	AUGUSTUS	intron	6934364	6934805	.	-	.	transcript_id "file_1_file_1_jg9272.t6"; gene_id "file_1_file_1_jg9272";
dmelr6.33_1	AUGUSTUS	CDS	6934806	6935108	1	-	0	transcript_id "file_1_file_1_jg9272.t6"; gene_id "file_1_file_1_jg9272";
dmelr6.33_1	AUGUSTUS	exon	6934806	6935108	.	-	.	transcript_id "file_1_file_1_jg9272.t6"; gene_id "file_1_file_1_jg9272";
dmelr6.33_1	AUGUSTUS	intron	6935109	6935214	.	-	.	transcript_id "file_1_file_1_jg9272.t6"; gene_id "file_1_file_1_jg9272";
dmelr6.33_1	AUGUSTUS	CDS	6935215	6935295	1	-	0	transcript_id "file_1_file_1_jg9272.t6"; gene_id "file_1_file_1_jg9272";
dmelr6.33_1	AUGUSTUS	exon	6935215	6935295	.	-	.	transcript_id "file_1_file_1_jg9272.t6"; gene_id "file_1_file_1_jg9272";
dmelr6.33_1	AUGUSTUS	intron	6935296	6935422	.	-	.	transcript_id "file_1_file_1_jg9272.t6"; gene_id "file_1_file_1_jg9272";
dmelr6.33_1	AUGUSTUS	CDS	6935423	6935680	1	-	0	transcript_id "file_1_file_1_jg9272.t6"; gene_id "file_1_file_1_jg9272";
dmelr6.33_1	AUGUSTUS	exon	6935423	6935680	.	-	.	transcript_id "file_1_file_1_jg9272.t6"; gene_id "file_1_file_1_jg9272";
dmelr6.33_1	AUGUSTUS	intron	6935681	6935740	.	-	.	transcript_id "file_1_file_1_jg9272.t6"; gene_id "file_1_file_1_jg9272";
dmelr6.33_1	AUGUSTUS	CDS	6935741	6936195	1	-	2	transcript_id "file_1_file_1_jg9272.t6"; gene_id "file_1_file_1_jg9272";
dmelr6.33_1	AUGUSTUS	exon	6935741	6936195	.	-	.	transcript_id "file_1_file_1_jg9272.t6"; gene_id "file_1_file_1_jg9272";
dmelr6.33_1	AUGUSTUS	intron	6936196	6938384	.	-	.	transcript_id "file_1_file_1_jg9272.t6"; gene_id "file_1_file_1_jg9272";
dmelr6.33_1	AUGUSTUS	CDS	6938385	6938458	1	-	1	transcript_id "file_1_file_1_jg9272.t6"; gene_id "file_1_file_1_jg9272";
dmelr6.33_1	AUGUSTUS	exon	6938385	6938458	.	-	.	transcript_id "file_1_file_1_jg9272.t6"; gene_id "file_1_file_1_jg9272";
dmelr6.33_1	AUGUSTUS	intron	6938459	6939281	.	-	.	transcript_id "file_1_file_1_jg9272.t6"; gene_id "file_1_file_1_jg9272";
dmelr6.33_1	AUGUSTUS	CDS	6939282	6939343	1	-	0	transcript_id "file_1_file_1_jg9272.t6"; gene_id "file_1_file_1_jg9272";
dmelr6.33_1	AUGUSTUS	exon	6939282	6939343	.	-	.	transcript_id "file_1_file_1_jg9272.t6"; gene_id "file_1_file_1_jg9272";
dmelr6.33_1	AUGUSTUS	intron	6939344	6943262	.	-	.	transcript_id "file_1_file_1_jg9272.t6"; gene_id "file_1_file_1_jg9272";
dmelr6.33_1	AUGUSTUS	CDS	6943263	6943346	0.47	-	0	transcript_id "file_1_file_1_jg9272.t6"; gene_id "file_1_file_1_jg9272";
dmelr6.33_1	AUGUSTUS	exon	6943263	6943346	.	-	.	transcript_id "file_1_file_1_jg9272.t6"; gene_id "file_1_file_1_jg9272";
dmelr6.33_1	AUGUSTUS	intron	6943347	6943506	.	-	.	transcript_id "file_1_file_1_jg9272.t6"; gene_id "file_1_file_1_jg9272";
dmelr6.33_1	AUGUSTUS	CDS	6943507	6943683	1	-	0	transcript_id "file_1_file_1_jg9272.t6"; gene_id "file_1_file_1_jg9272";
dmelr6.33_1	AUGUSTUS	exon	6943507	6943683	.	-	.	transcript_id "file_1_file_1_jg9272.t6"; gene_id "file_1_file_1_jg9272";
dmelr6.33_1	AUGUSTUS	intron	6943684	6943749	.	-	.	transcript_id "file_1_file_1_jg9272.t6"; gene_id "file_1_file_1_jg9272";
dmelr6.33_1	AUGUSTUS	transcript	6926191	6943986	.	-	.	transcript_id "file_1_file_1_jg9272.t6"; gene_id "file_1_file_1_jg9272"
dmelr6.33_1	AUGUSTUS	CDS	6943750	6943986	0.51	-	0	transcript_id "file_1_file_1_jg9272.t6"; gene_id "file_1_file_1_jg9272";
dmelr6.33_1	AUGUSTUS	exon	6943750	6943986	.	-	.	transcript_id "file_1_file_1_jg9272.t6"; gene_id "file_1_file_1_jg9272";
dmelr6.33_1	AUGUSTUS	start_codon	6943984	6943986	.	-	0	transcript_id "file_1_file_1_jg9272.t6"; gene_id "file_1_file_1_jg9272";
dmelr6.33_5	AUGUSTUS	stop_codon	893204	893206	.	-	0	transcript_id "file_1_file_1_jg6676.t1"; gene_id "file_1_file_1_jg6676";
dmelr6.33_5	AUGUSTUS	CDS	893204	893314	0.55	-	0	transcript_id "file_1_file_1_jg6676.t1"; gene_id "file_1_file_1_jg6676";
dmelr6.33_5	AUGUSTUS	exon	893204	893314	.	-	.	transcript_id "file_1_file_1_jg6676.t1"; gene_id "file_1_file_1_jg6676";
dmelr6.33_5	AUGUSTUS	intron	893315	893467	.	-	.	transcript_id "file_1_file_1_jg6676.t1"; gene_id "file_1_file_1_jg6676";
dmelr6.33_5	AUGUSTUS	transcript	893204	894292	.	-	.	transcript_id "file_1_file_1_jg6676.t1"; gene_id "file_1_file_1_jg6676"
dmelr6.33_5	AUGUSTUS	gene	893204	894292	.	-	.	jg6676
dmelr6.33_5	AUGUSTUS	CDS	893468	894292	1	-	0	transcript_id "file_1_file_1_jg6676.t1"; gene_id "file_1_file_1_jg6676";
dmelr6.33_5	AUGUSTUS	exon	893468	894292	.	-	.	transcript_id "file_1_file_1_jg6676.t1"; gene_id "file_1_file_1_jg6676";
dmelr6.33_5	AUGUSTUS	start_codon	894290	894292	.	-	0	transcript_id "file_1_file_1_jg6676.t1"; gene_id "file_1_file_1_jg6676";
dmelr6.33_0	AUGUSTUS	CDS	871574	871576	1	+	0	transcript_id "file_1_file_1_jg3929.t1"; gene_id "file_1_file_1_jg3929";
dmelr6.33_0	AUGUSTUS	exon	871574	871576	.	+	.	transcript_id "file_1_file_1_jg3929.t1"; gene_id "file_1_file_1_jg3929";
dmelr6.33_0	AUGUSTUS	start_codon	871574	871576	.	+	0	transcript_id "file_1_file_1_jg3929.t1"; gene_id "file_1_file_1_jg3929";
dmelr6.33_0	AUGUSTUS	intron	871577	871640	.	+	.	transcript_id "file_1_file_1_jg3929.t1"; gene_id "file_1_file_1_jg3929";
dmelr6.33_0	AUGUSTUS	CDS	871641	871738	1	+	0	transcript_id "file_1_file_1_jg3929.t1"; gene_id "file_1_file_1_jg3929";
dmelr6.33_0	AUGUSTUS	exon	871641	871738	.	+	.	transcript_id "file_1_file_1_jg3929.t1"; gene_id "file_1_file_1_jg3929";
dmelr6.33_0	AUGUSTUS	intron	871739	871805	.	+	.	transcript_id "file_1_file_1_jg3929.t1"; gene_id "file_1_file_1_jg3929";
dmelr6.33_0	AUGUSTUS	CDS	871806	872080	1	+	1	transcript_id "file_1_file_1_jg3929.t1"; gene_id "file_1_file_1_jg3929";
dmelr6.33_0	AUGUSTUS	exon	871806	872080	.	+	.	transcript_id "file_1_file_1_jg3929.t1"; gene_id "file_1_file_1_jg3929";
dmelr6.33_0	AUGUSTUS	intron	872081	872207	.	+	.	transcript_id "file_1_file_1_jg3929.t1"; gene_id "file_1_file_1_jg3929";
dmelr6.33_0	AUGUSTUS	CDS	872208	873539	1	+	2	transcript_id "file_1_file_1_jg3929.t1"; gene_id "file_1_file_1_jg3929";
dmelr6.33_0	AUGUSTUS	exon	872208	873539	.	+	.	transcript_id "file_1_file_1_jg3929.t1"; gene_id "file_1_file_1_jg3929";
dmelr6.33_0	AUGUSTUS	intron	873540	875037	.	+	.	transcript_id "file_1_file_1_jg3929.t1"; gene_id "file_1_file_1_jg3929";
dmelr6.33_0	AUGUSTUS	transcript	871574	876737	.	+	.	transcript_id "file_1_file_1_jg3929.t1"; gene_id "file_1_file_1_jg3929"
dmelr6.33_0	AUGUSTUS	gene	871574	876737	.	+	.	jg3929
dmelr6.33_0	AUGUSTUS	CDS	875038	876737	1	+	2	transcript_id "file_1_file_1_jg3929.t1"; gene_id "file_1_file_1_jg3929";
dmelr6.33_0	AUGUSTUS	exon	875038	876737	.	+	.	transcript_id "file_1_file_1_jg3929.t1"; gene_id "file_1_file_1_jg3929";
dmelr6.33_0	AUGUSTUS	stop_codon	876735	876737	.	+	0	transcript_id "file_1_file_1_jg3929.t1"; gene_id "file_1_file_1_jg3929";
dmelr6.33_1	AUGUSTUS	stop_codon	21124118	21124120	.	-	0	transcript_id "file_1_file_1_jg11310.t1"; gene_id "file_1_file_1_jg11310";
dmelr6.33_1	AUGUSTUS	CDS	21124118	21125002	1	-	0	transcript_id "file_1_file_1_jg11310.t1"; gene_id "file_1_file_1_jg11310";
dmelr6.33_1	AUGUSTUS	exon	21124118	21125002	.	-	.	transcript_id "file_1_file_1_jg11310.t1"; gene_id "file_1_file_1_jg11310";
dmelr6.33_1	AUGUSTUS	intron	21125003	21125062	.	-	.	transcript_id "file_1_file_1_jg11310.t1"; gene_id "file_1_file_1_jg11310";
dmelr6.33_1	AUGUSTUS	CDS	21125063	21125844	1	-	2	transcript_id "file_1_file_1_jg11310.t1"; gene_id "file_1_file_1_jg11310";
dmelr6.33_1	AUGUSTUS	exon	21125063	21125844	.	-	.	transcript_id "file_1_file_1_jg11310.t1"; gene_id "file_1_file_1_jg11310";
dmelr6.33_1	AUGUSTUS	intron	21125845	21125905	.	-	.	transcript_id "file_1_file_1_jg11310.t1"; gene_id "file_1_file_1_jg11310";
dmelr6.33_1	AUGUSTUS	transcript	21124118	21127019	.	-	.	transcript_id "file_1_file_1_jg11310.t1"; gene_id "file_1_file_1_jg11310"
dmelr6.33_1	AUGUSTUS	gene	21124118	21127019	.	-	.	jg11310
dmelr6.33_1	AUGUSTUS	CDS	21125906	21127019	1	-	0	transcript_id "file_1_file_1_jg11310.t1"; gene_id "file_1_file_1_jg11310";
dmelr6.33_1	AUGUSTUS	exon	21125906	21127019	.	-	.	transcript_id "file_1_file_1_jg11310.t1"; gene_id "file_1_file_1_jg11310";
dmelr6.33_1	AUGUSTUS	start_codon	21127017	21127019	.	-	0	transcript_id "file_1_file_1_jg11310.t1"; gene_id "file_1_file_1_jg11310";
dmelr6.33_2	AUGUSTUS	start_codon	19475890	19475892	.	+	0	transcript_id "file_1_file_1_jg14370.t1"; gene_id "file_1_file_1_jg14370";
dmelr6.33_2	AUGUSTUS	CDS	19475890	19475901	0.93	+	0	transcript_id "file_1_file_1_jg14370.t1"; gene_id "file_1_file_1_jg14370";
dmelr6.33_2	AUGUSTUS	exon	19475890	19475901	.	+	.	transcript_id "file_1_file_1_jg14370.t1"; gene_id "file_1_file_1_jg14370";
dmelr6.33_2	AUGUSTUS	intron	19475902	19475960	.	+	.	transcript_id "file_1_file_1_jg14370.t1"; gene_id "file_1_file_1_jg14370";
dmelr6.33_2	AUGUSTUS	transcript	19475890	19476338	.	+	.	transcript_id "file_1_file_1_jg14370.t1"; gene_id "file_1_file_1_jg14370"
dmelr6.33_2	AUGUSTUS	gene	19475890	19476338	.	+	.	jg14370
dmelr6.33_2	AUGUSTUS	CDS	19475961	19476338	0.97	+	0	transcript_id "file_1_file_1_jg14370.t1"; gene_id "file_1_file_1_jg14370";
dmelr6.33_2	AUGUSTUS	exon	19475961	19476338	.	+	.	transcript_id "file_1_file_1_jg14370.t1"; gene_id "file_1_file_1_jg14370";
dmelr6.33_2	AUGUSTUS	stop_codon	19476336	19476338	.	+	0	transcript_id "file_1_file_1_jg14370.t1"; gene_id "file_1_file_1_jg14370";
dmelr6.33_2	AUGUSTUS	start_codon	2267870	2267872	.	+	0	transcript_id "file_1_file_1_jg12347.t1"; gene_id "file_1_file_1_jg12347";
dmelr6.33_2	AUGUSTUS	CDS	2267870	2268529	1	+	0	transcript_id "file_1_file_1_jg12347.t1"; gene_id "file_1_file_1_jg12347";
dmelr6.33_2	AUGUSTUS	exon	2267870	2268529	.	+	.	transcript_id "file_1_file_1_jg12347.t1"; gene_id "file_1_file_1_jg12347";
dmelr6.33_2	AUGUSTUS	transcript	2267870	2268529	.	+	.	transcript_id "file_1_file_1_jg12347.t1"; gene_id "file_1_file_1_jg12347"
dmelr6.33_2	AUGUSTUS	gene	2267870	2268529	.	+	.	jg12347
dmelr6.33_2	AUGUSTUS	stop_codon	2268527	2268529	.	+	0	transcript_id "file_1_file_1_jg12347.t1"; gene_id "file_1_file_1_jg12347";
dmelr6.33_0	AUGUSTUS	stop_codon	8240465	8240467	.	-	0	transcript_id "file_1_file_1_jg4858.t1"; gene_id "file_1_file_1_jg4858";
dmelr6.33_0	AUGUSTUS	CDS	8240465	8240601	1	-	2	transcript_id "file_1_file_1_jg4858.t1"; gene_id "file_1_file_1_jg4858";
dmelr6.33_0	AUGUSTUS	exon	8240465	8240601	.	-	.	transcript_id "file_1_file_1_jg4858.t1"; gene_id "file_1_file_1_jg4858";
dmelr6.33_0	AUGUSTUS	intron	8240602	8240656	.	-	.	transcript_id "file_1_file_1_jg4858.t1"; gene_id "file_1_file_1_jg4858";
dmelr6.33_0	AUGUSTUS	CDS	8240657	8240795	1	-	0	transcript_id "file_1_file_1_jg4858.t1"; gene_id "file_1_file_1_jg4858";
dmelr6.33_0	AUGUSTUS	exon	8240657	8240795	.	-	.	transcript_id "file_1_file_1_jg4858.t1"; gene_id "file_1_file_1_jg4858";
dmelr6.33_0	AUGUSTUS	intron	8240796	8240854	.	-	.	transcript_id "file_1_file_1_jg4858.t1"; gene_id "file_1_file_1_jg4858";
dmelr6.33_0	AUGUSTUS	CDS	8240855	8241693	0.97	-	2	transcript_id "file_1_file_1_jg4858.t1"; gene_id "file_1_file_1_jg4858";
dmelr6.33_0	AUGUSTUS	exon	8240855	8241693	.	-	.	transcript_id "file_1_file_1_jg4858.t1"; gene_id "file_1_file_1_jg4858";
dmelr6.33_0	AUGUSTUS	intron	8241694	8241753	.	-	.	transcript_id "file_1_file_1_jg4858.t1"; gene_id "file_1_file_1_jg4858";
dmelr6.33_0	AUGUSTUS	transcript	8240465	8241766	.	-	.	transcript_id "file_1_file_1_jg4858.t1"; gene_id "file_1_file_1_jg4858"
dmelr6.33_0	AUGUSTUS	gene	8240465	8241766	.	-	.	jg4858
dmelr6.33_0	AUGUSTUS	CDS	8241754	8241766	0.97	-	0	transcript_id "file_1_file_1_jg4858.t1"; gene_id "file_1_file_1_jg4858";
dmelr6.33_0	AUGUSTUS	exon	8241754	8241766	.	-	.	transcript_id "file_1_file_1_jg4858.t1"; gene_id "file_1_file_1_jg4858";
dmelr6.33_0	AUGUSTUS	start_codon	8241764	8241766	.	-	0	transcript_id "file_1_file_1_jg4858.t1"; gene_id "file_1_file_1_jg4858";
dmelr6.33_0	AUGUSTUS	start_codon	5030218	5030220	.	+	0	transcript_id "file_1_file_1_jg4433.t1"; gene_id "file_1_file_1_jg4433";
dmelr6.33_0	AUGUSTUS	CDS	5030218	5030237	1	+	0	transcript_id "file_1_file_1_jg4433.t1"; gene_id "file_1_file_1_jg4433";
dmelr6.33_0	AUGUSTUS	exon	5030218	5030237	.	+	.	transcript_id "file_1_file_1_jg4433.t1"; gene_id "file_1_file_1_jg4433";
dmelr6.33_0	AUGUSTUS	intron	5030238	5030741	.	+	.	transcript_id "file_1_file_1_jg4433.t1"; gene_id "file_1_file_1_jg4433";
dmelr6.33_0	AUGUSTUS	CDS	5030742	5030790	1	+	1	transcript_id "file_1_file_1_jg4433.t1"; gene_id "file_1_file_1_jg4433";
dmelr6.33_0	AUGUSTUS	exon	5030742	5030790	.	+	.	transcript_id "file_1_file_1_jg4433.t1"; gene_id "file_1_file_1_jg4433";
dmelr6.33_0	AUGUSTUS	intron	5030791	5030854	.	+	.	transcript_id "file_1_file_1_jg4433.t1"; gene_id "file_1_file_1_jg4433";
dmelr6.33_0	AUGUSTUS	CDS	5030855	5031802	1	+	0	transcript_id "file_1_file_1_jg4433.t1"; gene_id "file_1_file_1_jg4433";
dmelr6.33_0	AUGUSTUS	exon	5030855	5031802	.	+	.	transcript_id "file_1_file_1_jg4433.t1"; gene_id "file_1_file_1_jg4433";
dmelr6.33_0	AUGUSTUS	intron	5031803	5031877	.	+	.	transcript_id "file_1_file_1_jg4433.t1"; gene_id "file_1_file_1_jg4433";
dmelr6.33_0	AUGUSTUS	CDS	5031878	5032374	1	+	0	transcript_id "file_1_file_1_jg4433.t1"; gene_id "file_1_file_1_jg4433";
dmelr6.33_0	AUGUSTUS	exon	5031878	5032374	.	+	.	transcript_id "file_1_file_1_jg4433.t1"; gene_id "file_1_file_1_jg4433";
dmelr6.33_0	AUGUSTUS	intron	5032375	5032499	.	+	.	transcript_id "file_1_file_1_jg4433.t1"; gene_id "file_1_file_1_jg4433";
dmelr6.33_0	AUGUSTUS	CDS	5032500	5033950	1	+	1	transcript_id "file_1_file_1_jg4433.t1"; gene_id "file_1_file_1_jg4433";
dmelr6.33_0	AUGUSTUS	exon	5032500	5033950	.	+	.	transcript_id "file_1_file_1_jg4433.t1"; gene_id "file_1_file_1_jg4433";
dmelr6.33_0	AUGUSTUS	intron	5033951	5034012	.	+	.	transcript_id "file_1_file_1_jg4433.t1"; gene_id "file_1_file_1_jg4433";
dmelr6.33_0	AUGUSTUS	CDS	5034013	5034981	1	+	2	transcript_id "file_1_file_1_jg4433.t1"; gene_id "file_1_file_1_jg4433";
dmelr6.33_0	AUGUSTUS	exon	5034013	5034981	.	+	.	transcript_id "file_1_file_1_jg4433.t1"; gene_id "file_1_file_1_jg4433";
dmelr6.33_0	AUGUSTUS	intron	5034982	5035063	.	+	.	transcript_id "file_1_file_1_jg4433.t1"; gene_id "file_1_file_1_jg4433";
dmelr6.33_0	AUGUSTUS	CDS	5035064	5036208	1	+	2	transcript_id "file_1_file_1_jg4433.t1"; gene_id "file_1_file_1_jg4433";
dmelr6.33_0	AUGUSTUS	exon	5035064	5036208	.	+	.	transcript_id "file_1_file_1_jg4433.t1"; gene_id "file_1_file_1_jg4433";
dmelr6.33_0	AUGUSTUS	intron	5036209	5036476	.	+	.	transcript_id "file_1_file_1_jg4433.t1"; gene_id "file_1_file_1_jg4433";
dmelr6.33_0	AUGUSTUS	transcript	5030218	5036737	.	+	.	transcript_id "file_1_file_1_jg4433.t1"; gene_id "file_1_file_1_jg4433"
dmelr6.33_0	AUGUSTUS	gene	5030218	5036737	.	+	.	jg4433
dmelr6.33_0	AUGUSTUS	CDS	5036477	5036737	1	+	0	transcript_id "file_1_file_1_jg4433.t1"; gene_id "file_1_file_1_jg4433";
dmelr6.33_0	AUGUSTUS	exon	5036477	5036737	.	+	.	transcript_id "file_1_file_1_jg4433.t1"; gene_id "file_1_file_1_jg4433";
dmelr6.33_0	AUGUSTUS	stop_codon	5036735	5036737	.	+	0	transcript_id "file_1_file_1_jg4433.t1"; gene_id "file_1_file_1_jg4433";
dmelr6.33_2	AUGUSTUS	stop_codon	9627412	9627414	.	-	0	transcript_id "file_1_file_1_jg13252.t1"; gene_id "file_1_file_1_jg13252";
dmelr6.33_2	AUGUSTUS	CDS	9627412	9627468	1	-	0	transcript_id "file_1_file_1_jg13252.t1"; gene_id "file_1_file_1_jg13252";
dmelr6.33_2	AUGUSTUS	exon	9627412	9627468	.	-	.	transcript_id "file_1_file_1_jg13252.t1"; gene_id "file_1_file_1_jg13252";
dmelr6.33_2	AUGUSTUS	intron	9627469	9627522	.	-	.	transcript_id "file_1_file_1_jg13252.t1"; gene_id "file_1_file_1_jg13252";
dmelr6.33_2	AUGUSTUS	CDS	9627523	9627678	1	-	0	transcript_id "file_1_file_1_jg13252.t1"; gene_id "file_1_file_1_jg13252";
dmelr6.33_2	AUGUSTUS	exon	9627523	9627678	.	-	.	transcript_id "file_1_file_1_jg13252.t1"; gene_id "file_1_file_1_jg13252";
dmelr6.33_2	AUGUSTUS	intron	9627679	9627732	.	-	.	transcript_id "file_1_file_1_jg13252.t1"; gene_id "file_1_file_1_jg13252";
dmelr6.33_2	AUGUSTUS	CDS	9627733	9627834	1	-	0	transcript_id "file_1_file_1_jg13252.t1"; gene_id "file_1_file_1_jg13252";
dmelr6.33_2	AUGUSTUS	exon	9627733	9627834	.	-	.	transcript_id "file_1_file_1_jg13252.t1"; gene_id "file_1_file_1_jg13252";
dmelr6.33_2	AUGUSTUS	intron	9627835	9627895	.	-	.	transcript_id "file_1_file_1_jg13252.t1"; gene_id "file_1_file_1_jg13252";
dmelr6.33_2	AUGUSTUS	CDS	9627896	9628001	1	-	1	transcript_id "file_1_file_1_jg13252.t1"; gene_id "file_1_file_1_jg13252";
dmelr6.33_2	AUGUSTUS	exon	9627896	9628001	.	-	.	transcript_id "file_1_file_1_jg13252.t1"; gene_id "file_1_file_1_jg13252";
dmelr6.33_2	AUGUSTUS	intron	9628002	9628052	.	-	.	transcript_id "file_1_file_1_jg13252.t1"; gene_id "file_1_file_1_jg13252";
dmelr6.33_2	AUGUSTUS	CDS	9628053	9628221	1	-	2	transcript_id "file_1_file_1_jg13252.t1"; gene_id "file_1_file_1_jg13252";
dmelr6.33_2	AUGUSTUS	exon	9628053	9628221	.	-	.	transcript_id "file_1_file_1_jg13252.t1"; gene_id "file_1_file_1_jg13252";
dmelr6.33_2	AUGUSTUS	intron	9628222	9628275	.	-	.	transcript_id "file_1_file_1_jg13252.t1"; gene_id "file_1_file_1_jg13252";
dmelr6.33_2	AUGUSTUS	CDS	9628276	9628380	1	-	2	transcript_id "file_1_file_1_jg13252.t1"; gene_id "file_1_file_1_jg13252";
dmelr6.33_2	AUGUSTUS	exon	9628276	9628380	.	-	.	transcript_id "file_1_file_1_jg13252.t1"; gene_id "file_1_file_1_jg13252";
dmelr6.33_2	AUGUSTUS	intron	9628381	9628440	.	-	.	transcript_id "file_1_file_1_jg13252.t1"; gene_id "file_1_file_1_jg13252";
dmelr6.33_2	AUGUSTUS	CDS	9628441	9628635	1	-	2	transcript_id "file_1_file_1_jg13252.t1"; gene_id "file_1_file_1_jg13252";
dmelr6.33_2	AUGUSTUS	exon	9628441	9628635	.	-	.	transcript_id "file_1_file_1_jg13252.t1"; gene_id "file_1_file_1_jg13252";
dmelr6.33_2	AUGUSTUS	intron	9628636	9628695	.	-	.	transcript_id "file_1_file_1_jg13252.t1"; gene_id "file_1_file_1_jg13252";
dmelr6.33_2	AUGUSTUS	CDS	9628696	9628834	1	-	0	transcript_id "file_1_file_1_jg13252.t1"; gene_id "file_1_file_1_jg13252";
dmelr6.33_2	AUGUSTUS	exon	9628696	9628834	.	-	.	transcript_id "file_1_file_1_jg13252.t1"; gene_id "file_1_file_1_jg13252";
dmelr6.33_2	AUGUSTUS	intron	9628835	9628896	.	-	.	transcript_id "file_1_file_1_jg13252.t1"; gene_id "file_1_file_1_jg13252";
dmelr6.33_2	AUGUSTUS	CDS	9628897	9628996	1	-	1	transcript_id "file_1_file_1_jg13252.t1"; gene_id "file_1_file_1_jg13252";
dmelr6.33_2	AUGUSTUS	exon	9628897	9628996	.	-	.	transcript_id "file_1_file_1_jg13252.t1"; gene_id "file_1_file_1_jg13252";
dmelr6.33_2	AUGUSTUS	intron	9628997	9629056	.	-	.	transcript_id "file_1_file_1_jg13252.t1"; gene_id "file_1_file_1_jg13252";
dmelr6.33_2	AUGUSTUS	transcript	9627412	9629193	.	-	.	transcript_id "file_1_file_1_jg13252.t1"; gene_id "file_1_file_1_jg13252"
dmelr6.33_2	AUGUSTUS	gene	9627412	9629193	.	-	.	jg13252
dmelr6.33_2	AUGUSTUS	CDS	9629057	9629193	1	-	0	transcript_id "file_1_file_1_jg13252.t1"; gene_id "file_1_file_1_jg13252";
dmelr6.33_2	AUGUSTUS	exon	9629057	9629193	.	-	.	transcript_id "file_1_file_1_jg13252.t1"; gene_id "file_1_file_1_jg13252";
dmelr6.33_2	AUGUSTUS	start_codon	9629191	9629193	.	-	0	transcript_id "file_1_file_1_jg13252.t1"; gene_id "file_1_file_1_jg13252";
dmelr6.33_3	AUGUSTUS	stop_codon	7797157	7797159	.	-	0	transcript_id "file_1_file_1_jg694.t1"; gene_id "file_1_file_1_jg694";
dmelr6.33_3	AUGUSTUS	CDS	7797157	7797308	1	-	2	transcript_id "file_1_file_1_jg694.t1"; gene_id "file_1_file_1_jg694";
dmelr6.33_3	AUGUSTUS	exon	7797157	7797308	.	-	.	transcript_id "file_1_file_1_jg694.t1"; gene_id "file_1_file_1_jg694";
dmelr6.33_3	AUGUSTUS	intron	7797309	7797370	.	-	.	transcript_id "file_1_file_1_jg694.t1"; gene_id "file_1_file_1_jg694";
dmelr6.33_3	AUGUSTUS	CDS	7797371	7798339	1	-	2	transcript_id "file_1_file_1_jg694.t1"; gene_id "file_1_file_1_jg694";
dmelr6.33_3	AUGUSTUS	exon	7797371	7798339	.	-	.	transcript_id "file_1_file_1_jg694.t1"; gene_id "file_1_file_1_jg694";
dmelr6.33_3	AUGUSTUS	intron	7798340	7798635	.	-	.	transcript_id "file_1_file_1_jg694.t1"; gene_id "file_1_file_1_jg694";
dmelr6.33_3	AUGUSTUS	transcript	7797157	7798747	.	-	.	transcript_id "file_1_file_1_jg694.t1"; gene_id "file_1_file_1_jg694"
dmelr6.33_3	AUGUSTUS	gene	7797157	7798747	.	-	.	jg694
dmelr6.33_3	AUGUSTUS	CDS	7798636	7798747	1	-	0	transcript_id "file_1_file_1_jg694.t1"; gene_id "file_1_file_1_jg694";
dmelr6.33_3	AUGUSTUS	exon	7798636	7798747	.	-	.	transcript_id "file_1_file_1_jg694.t1"; gene_id "file_1_file_1_jg694";
dmelr6.33_3	AUGUSTUS	start_codon	7798745	7798747	.	-	0	transcript_id "file_1_file_1_jg694.t1"; gene_id "file_1_file_1_jg694";
dmelr6.33_5	AUGUSTUS	stop_codon	10797069	10797071	.	-	0	transcript_id "file_1_file_1_jg7729.t2"; gene_id "file_1_file_1_jg7729";
dmelr6.33_5	AUGUSTUS	CDS	10797069	10797437	1	-	0	transcript_id "file_1_file_1_jg7729.t2"; gene_id "file_1_file_1_jg7729";
dmelr6.33_5	AUGUSTUS	exon	10797069	10797437	.	-	.	transcript_id "file_1_file_1_jg7729.t2"; gene_id "file_1_file_1_jg7729";
dmelr6.33_5	AUGUSTUS	intron	10797438	10797507	.	-	.	transcript_id "file_1_file_1_jg7729.t2"; gene_id "file_1_file_1_jg7729";
dmelr6.33_5	AUGUSTUS	CDS	10797508	10797663	1	-	0	transcript_id "file_1_file_1_jg7729.t2"; gene_id "file_1_file_1_jg7729";
dmelr6.33_5	AUGUSTUS	exon	10797508	10797663	.	-	.	transcript_id "file_1_file_1_jg7729.t2"; gene_id "file_1_file_1_jg7729";
dmelr6.33_5	AUGUSTUS	intron	10797664	10797835	.	-	.	transcript_id "file_1_file_1_jg7729.t2"; gene_id "file_1_file_1_jg7729";
dmelr6.33_5	AUGUSTUS	CDS	10797836	10798565	1	-	1	transcript_id "file_1_file_1_jg7729.t2"; gene_id "file_1_file_1_jg7729";
dmelr6.33_5	AUGUSTUS	exon	10797836	10798565	.	-	.	transcript_id "file_1_file_1_jg7729.t2"; gene_id "file_1_file_1_jg7729";
dmelr6.33_5	AUGUSTUS	intron	10798566	10798618	.	-	.	transcript_id "file_1_file_1_jg7729.t2"; gene_id "file_1_file_1_jg7729";
dmelr6.33_5	AUGUSTUS	CDS	10798619	10798993	1	-	1	transcript_id "file_1_file_1_jg7729.t2"; gene_id "file_1_file_1_jg7729";
dmelr6.33_5	AUGUSTUS	exon	10798619	10798993	.	-	.	transcript_id "file_1_file_1_jg7729.t2"; gene_id "file_1_file_1_jg7729";
dmelr6.33_5	AUGUSTUS	intron	10798994	10799750	.	-	.	transcript_id "file_1_file_1_jg7729.t2"; gene_id "file_1_file_1_jg7729";
dmelr6.33_5	AUGUSTUS	CDS	10799751	10799924	1	-	1	transcript_id "file_1_file_1_jg7729.t2"; gene_id "file_1_file_1_jg7729";
dmelr6.33_5	AUGUSTUS	exon	10799751	10799924	.	-	.	transcript_id "file_1_file_1_jg7729.t2"; gene_id "file_1_file_1_jg7729";
dmelr6.33_5	AUGUSTUS	intron	10799925	10805265	.	-	.	transcript_id "file_1_file_1_jg7729.t2"; gene_id "file_1_file_1_jg7729";
dmelr6.33_5	AUGUSTUS	transcript	10797069	10805357	.	-	.	transcript_id "file_1_file_1_jg7729.t2"; gene_id "file_1_file_1_jg7729"
dmelr6.33_5	AUGUSTUS	CDS	10805266	10805357	1	-	0	transcript_id "file_1_file_1_jg7729.t2"; gene_id "file_1_file_1_jg7729";
dmelr6.33_5	AUGUSTUS	exon	10805266	10805357	.	-	.	transcript_id "file_1_file_1_jg7729.t2"; gene_id "file_1_file_1_jg7729";
dmelr6.33_5	AUGUSTUS	start_codon	10805355	10805357	.	-	0	transcript_id "file_1_file_1_jg7729.t2"; gene_id "file_1_file_1_jg7729";
dmelr6.33_2	AUGUSTUS	stop_codon	14944056	14944058	.	-	0	transcript_id "file_1_file_1_jg13807.t1"; gene_id "file_1_file_1_jg13807";
dmelr6.33_2	AUGUSTUS	CDS	14944056	14944292	1	-	0	transcript_id "file_1_file_1_jg13807.t1"; gene_id "file_1_file_1_jg13807";
dmelr6.33_2	AUGUSTUS	exon	14944056	14944292	.	-	.	transcript_id "file_1_file_1_jg13807.t1"; gene_id "file_1_file_1_jg13807";
dmelr6.33_2	AUGUSTUS	transcript	14944056	14944292	.	-	.	transcript_id "file_1_file_1_jg13807.t1"; gene_id "file_1_file_1_jg13807"
dmelr6.33_2	AUGUSTUS	gene	14944056	14944292	.	-	.	jg13807
dmelr6.33_2	AUGUSTUS	start_codon	14944290	14944292	.	-	0	transcript_id "file_1_file_1_jg13807.t1"; gene_id "file_1_file_1_jg13807";
dmelr6.33_5	AUGUSTUS	stop_codon	11936045	11936047	.	-	0	transcript_id "file_1_file_1_jg7891.t1"; gene_id "file_1_file_1_jg7891";
dmelr6.33_5	AUGUSTUS	CDS	11936045	11936195	1	-	1	transcript_id "file_1_file_1_jg7891.t1"; gene_id "file_1_file_1_jg7891";
dmelr6.33_5	AUGUSTUS	exon	11936045	11936195	.	-	.	transcript_id "file_1_file_1_jg7891.t1"; gene_id "file_1_file_1_jg7891";
dmelr6.33_5	AUGUSTUS	intron	11936196	11936260	.	-	.	transcript_id "file_1_file_1_jg7891.t1"; gene_id "file_1_file_1_jg7891";
dmelr6.33_5	AUGUSTUS	CDS	11936261	11936505	1	-	0	transcript_id "file_1_file_1_jg7891.t1"; gene_id "file_1_file_1_jg7891";
dmelr6.33_5	AUGUSTUS	exon	11936261	11936505	.	-	.	transcript_id "file_1_file_1_jg7891.t1"; gene_id "file_1_file_1_jg7891";
dmelr6.33_5	AUGUSTUS	intron	11936506	11936691	.	-	.	transcript_id "file_1_file_1_jg7891.t1"; gene_id "file_1_file_1_jg7891";
dmelr6.33_5	AUGUSTUS	CDS	11936692	11936843	1	-	2	transcript_id "file_1_file_1_jg7891.t1"; gene_id "file_1_file_1_jg7891";
dmelr6.33_5	AUGUSTUS	exon	11936692	11936843	.	-	.	transcript_id "file_1_file_1_jg7891.t1"; gene_id "file_1_file_1_jg7891";
dmelr6.33_5	AUGUSTUS	intron	11936844	11938920	.	-	.	transcript_id "file_1_file_1_jg7891.t1"; gene_id "file_1_file_1_jg7891";
dmelr6.33_5	AUGUSTUS	CDS	11938921	11939121	1	-	2	transcript_id "file_1_file_1_jg7891.t1"; gene_id "file_1_file_1_jg7891";
dmelr6.33_5	AUGUSTUS	exon	11938921	11939121	.	-	.	transcript_id "file_1_file_1_jg7891.t1"; gene_id "file_1_file_1_jg7891";
dmelr6.33_5	AUGUSTUS	intron	11939122	11939694	.	-	.	transcript_id "file_1_file_1_jg7891.t1"; gene_id "file_1_file_1_jg7891";
dmelr6.33_5	AUGUSTUS	CDS	11939695	11939858	1	-	1	transcript_id "file_1_file_1_jg7891.t1"; gene_id "file_1_file_1_jg7891";
dmelr6.33_5	AUGUSTUS	exon	11939695	11939858	.	-	.	transcript_id "file_1_file_1_jg7891.t1"; gene_id "file_1_file_1_jg7891";
dmelr6.33_5	AUGUSTUS	intron	11939859	11939920	.	-	.	transcript_id "file_1_file_1_jg7891.t1"; gene_id "file_1_file_1_jg7891";
dmelr6.33_5	AUGUSTUS	CDS	11939921	11940042	1	-	0	transcript_id "file_1_file_1_jg7891.t1"; gene_id "file_1_file_1_jg7891";
dmelr6.33_5	AUGUSTUS	exon	11939921	11940042	.	-	.	transcript_id "file_1_file_1_jg7891.t1"; gene_id "file_1_file_1_jg7891";
dmelr6.33_5	AUGUSTUS	intron	11940043	11943075	.	-	.	transcript_id "file_1_file_1_jg7891.t1"; gene_id "file_1_file_1_jg7891";
dmelr6.33_5	AUGUSTUS	CDS	11943076	11943112	1	-	1	transcript_id "file_1_file_1_jg7891.t1"; gene_id "file_1_file_1_jg7891";
dmelr6.33_5	AUGUSTUS	exon	11943076	11943112	.	-	.	transcript_id "file_1_file_1_jg7891.t1"; gene_id "file_1_file_1_jg7891";
dmelr6.33_5	AUGUSTUS	intron	11943113	11943803	.	-	.	transcript_id "file_1_file_1_jg7891.t1"; gene_id "file_1_file_1_jg7891";
dmelr6.33_5	AUGUSTUS	CDS	11943804	11944021	1	-	0	transcript_id "file_1_file_1_jg7891.t1"; gene_id "file_1_file_1_jg7891";
dmelr6.33_5	AUGUSTUS	exon	11943804	11944021	.	-	.	transcript_id "file_1_file_1_jg7891.t1"; gene_id "file_1_file_1_jg7891";
dmelr6.33_5	AUGUSTUS	intron	11944022	11946494	.	-	.	transcript_id "file_1_file_1_jg7891.t1"; gene_id "file_1_file_1_jg7891";
dmelr6.33_5	AUGUSTUS	CDS	11946495	11946554	1	-	0	transcript_id "file_1_file_1_jg7891.t1"; gene_id "file_1_file_1_jg7891";
dmelr6.33_5	AUGUSTUS	exon	11946495	11946554	.	-	.	transcript_id "file_1_file_1_jg7891.t1"; gene_id "file_1_file_1_jg7891";
dmelr6.33_5	AUGUSTUS	intron	11946555	11948627	.	-	.	transcript_id "file_1_file_1_jg7891.t1"; gene_id "file_1_file_1_jg7891";
dmelr6.33_5	AUGUSTUS	CDS	11948628	11948836	1	-	2	transcript_id "file_1_file_1_jg7891.t1"; gene_id "file_1_file_1_jg7891";
dmelr6.33_5	AUGUSTUS	exon	11948628	11948836	.	-	.	transcript_id "file_1_file_1_jg7891.t1"; gene_id "file_1_file_1_jg7891";
dmelr6.33_5	AUGUSTUS	intron	11948837	11949051	.	-	.	transcript_id "file_1_file_1_jg7891.t1"; gene_id "file_1_file_1_jg7891";
dmelr6.33_5	AUGUSTUS	CDS	11949052	11949254	1	-	1	transcript_id "file_1_file_1_jg7891.t1"; gene_id "file_1_file_1_jg7891";
dmelr6.33_5	AUGUSTUS	exon	11949052	11949254	.	-	.	transcript_id "file_1_file_1_jg7891.t1"; gene_id "file_1_file_1_jg7891";
dmelr6.33_5	AUGUSTUS	intron	11949255	11949875	.	-	.	transcript_id "file_1_file_1_jg7891.t1"; gene_id "file_1_file_1_jg7891";
dmelr6.33_5	AUGUSTUS	CDS	11949876	11950157	1	-	1	transcript_id "file_1_file_1_jg7891.t1"; gene_id "file_1_file_1_jg7891";
dmelr6.33_5	AUGUSTUS	exon	11949876	11950157	.	-	.	transcript_id "file_1_file_1_jg7891.t1"; gene_id "file_1_file_1_jg7891";
dmelr6.33_5	AUGUSTUS	intron	11950158	11953665	.	-	.	transcript_id "file_1_file_1_jg7891.t1"; gene_id "file_1_file_1_jg7891";
dmelr6.33_5	AUGUSTUS	CDS	11953666	11953757	1	-	0	transcript_id "file_1_file_1_jg7891.t1"; gene_id "file_1_file_1_jg7891";
dmelr6.33_5	AUGUSTUS	exon	11953666	11953757	.	-	.	transcript_id "file_1_file_1_jg7891.t1"; gene_id "file_1_file_1_jg7891";
dmelr6.33_5	AUGUSTUS	intron	11953758	11954098	.	-	.	transcript_id "file_1_file_1_jg7891.t1"; gene_id "file_1_file_1_jg7891";
dmelr6.33_5	AUGUSTUS	CDS	11954099	11954281	1	-	0	transcript_id "file_1_file_1_jg7891.t1"; gene_id "file_1_file_1_jg7891";
dmelr6.33_5	AUGUSTUS	exon	11954099	11954281	.	-	.	transcript_id "file_1_file_1_jg7891.t1"; gene_id "file_1_file_1_jg7891";
dmelr6.33_5	AUGUSTUS	intron	11954282	11962019	.	-	.	transcript_id "file_1_file_1_jg7891.t1"; gene_id "file_1_file_1_jg7891";
dmelr6.33_5	AUGUSTUS	CDS	11962020	11962103	1	-	0	transcript_id "file_1_file_1_jg7891.t1"; gene_id "file_1_file_1_jg7891";
dmelr6.33_5	AUGUSTUS	exon	11962020	11962103	.	-	.	transcript_id "file_1_file_1_jg7891.t1"; gene_id "file_1_file_1_jg7891";
dmelr6.33_5	AUGUSTUS	intron	11962104	11962229	.	-	.	transcript_id "file_1_file_1_jg7891.t1"; gene_id "file_1_file_1_jg7891";
dmelr6.33_5	AUGUSTUS	CDS	11962230	11962340	1	-	0	transcript_id "file_1_file_1_jg7891.t1"; gene_id "file_1_file_1_jg7891";
dmelr6.33_5	AUGUSTUS	exon	11962230	11962340	.	-	.	transcript_id "file_1_file_1_jg7891.t1"; gene_id "file_1_file_1_jg7891";
dmelr6.33_5	AUGUSTUS	intron	11962341	11962450	.	-	.	transcript_id "file_1_file_1_jg7891.t1"; gene_id "file_1_file_1_jg7891";
dmelr6.33_5	AUGUSTUS	CDS	11962451	11962615	1	-	0	transcript_id "file_1_file_1_jg7891.t1"; gene_id "file_1_file_1_jg7891";
dmelr6.33_5	AUGUSTUS	exon	11962451	11962615	.	-	.	transcript_id "file_1_file_1_jg7891.t1"; gene_id "file_1_file_1_jg7891";
dmelr6.33_5	AUGUSTUS	intron	11962616	11964057	.	-	.	transcript_id "file_1_file_1_jg7891.t1"; gene_id "file_1_file_1_jg7891";
dmelr6.33_5	AUGUSTUS	CDS	11964058	11964259	1	-	1	transcript_id "file_1_file_1_jg7891.t1"; gene_id "file_1_file_1_jg7891";
dmelr6.33_5	AUGUSTUS	exon	11964058	11964259	.	-	.	transcript_id "file_1_file_1_jg7891.t1"; gene_id "file_1_file_1_jg7891";
dmelr6.33_5	AUGUSTUS	intron	11964260	11964625	.	-	.	transcript_id "file_1_file_1_jg7891.t1"; gene_id "file_1_file_1_jg7891";
dmelr6.33_5	AUGUSTUS	CDS	11964626	11964769	1	-	1	transcript_id "file_1_file_1_jg7891.t1"; gene_id "file_1_file_1_jg7891";
dmelr6.33_5	AUGUSTUS	exon	11964626	11964769	.	-	.	transcript_id "file_1_file_1_jg7891.t1"; gene_id "file_1_file_1_jg7891";
dmelr6.33_5	AUGUSTUS	intron	11964770	11968650	.	-	.	transcript_id "file_1_file_1_jg7891.t1"; gene_id "file_1_file_1_jg7891";
dmelr6.33_5	AUGUSTUS	CDS	11968651	11968657	1	-	2	transcript_id "file_1_file_1_jg7891.t1"; gene_id "file_1_file_1_jg7891";
dmelr6.33_5	AUGUSTUS	exon	11968651	11968657	.	-	.	transcript_id "file_1_file_1_jg7891.t1"; gene_id "file_1_file_1_jg7891";
dmelr6.33_5	AUGUSTUS	intron	11968658	11969107	.	-	.	transcript_id "file_1_file_1_jg7891.t1"; gene_id "file_1_file_1_jg7891";
dmelr6.33_5	AUGUSTUS	CDS	11969108	11969214	1	-	1	transcript_id "file_1_file_1_jg7891.t1"; gene_id "file_1_file_1_jg7891";
dmelr6.33_5	AUGUSTUS	exon	11969108	11969214	.	-	.	transcript_id "file_1_file_1_jg7891.t1"; gene_id "file_1_file_1_jg7891";
dmelr6.33_5	AUGUSTUS	intron	11969215	11970330	.	-	.	transcript_id "file_1_file_1_jg7891.t1"; gene_id "file_1_file_1_jg7891";
dmelr6.33_5	AUGUSTUS	CDS	11970331	11970666	1	-	1	transcript_id "file_1_file_1_jg7891.t1"; gene_id "file_1_file_1_jg7891";
dmelr6.33_5	AUGUSTUS	exon	11970331	11970666	.	-	.	transcript_id "file_1_file_1_jg7891.t1"; gene_id "file_1_file_1_jg7891";
dmelr6.33_5	AUGUSTUS	intron	11970667	11971458	.	-	.	transcript_id "file_1_file_1_jg7891.t1"; gene_id "file_1_file_1_jg7891";
dmelr6.33_5	AUGUSTUS	CDS	11971459	11971972	1	-	2	transcript_id "file_1_file_1_jg7891.t1"; gene_id "file_1_file_1_jg7891";
dmelr6.33_5	AUGUSTUS	exon	11971459	11971972	.	-	.	transcript_id "file_1_file_1_jg7891.t1"; gene_id "file_1_file_1_jg7891";
dmelr6.33_5	AUGUSTUS	intron	11971973	11972045	.	-	.	transcript_id "file_1_file_1_jg7891.t1"; gene_id "file_1_file_1_jg7891";
dmelr6.33_5	AUGUSTUS	CDS	11972046	11972243	1	-	2	transcript_id "file_1_file_1_jg7891.t1"; gene_id "file_1_file_1_jg7891";
dmelr6.33_5	AUGUSTUS	exon	11972046	11972243	.	-	.	transcript_id "file_1_file_1_jg7891.t1"; gene_id "file_1_file_1_jg7891";
dmelr6.33_5	AUGUSTUS	intron	11972244	11973256	.	-	.	transcript_id "file_1_file_1_jg7891.t1"; gene_id "file_1_file_1_jg7891";
dmelr6.33_5	AUGUSTUS	CDS	11973257	11973361	1	-	2	transcript_id "file_1_file_1_jg7891.t1"; gene_id "file_1_file_1_jg7891";
dmelr6.33_5	AUGUSTUS	exon	11973257	11973361	.	-	.	transcript_id "file_1_file_1_jg7891.t1"; gene_id "file_1_file_1_jg7891";
dmelr6.33_5	AUGUSTUS	intron	11973362	11973424	.	-	.	transcript_id "file_1_file_1_jg7891.t1"; gene_id "file_1_file_1_jg7891";
dmelr6.33_5	AUGUSTUS	CDS	11973425	11973484	1	-	2	transcript_id "file_1_file_1_jg7891.t1"; gene_id "file_1_file_1_jg7891";
dmelr6.33_5	AUGUSTUS	exon	11973425	11973484	.	-	.	transcript_id "file_1_file_1_jg7891.t1"; gene_id "file_1_file_1_jg7891";
dmelr6.33_5	AUGUSTUS	intron	11973485	11974223	.	-	.	transcript_id "file_1_file_1_jg7891.t1"; gene_id "file_1_file_1_jg7891";
dmelr6.33_5	AUGUSTUS	CDS	11974224	11974339	1	-	1	transcript_id "file_1_file_1_jg7891.t1"; gene_id "file_1_file_1_jg7891";
dmelr6.33_5	AUGUSTUS	exon	11974224	11974339	.	-	.	transcript_id "file_1_file_1_jg7891.t1"; gene_id "file_1_file_1_jg7891";
dmelr6.33_5	AUGUSTUS	intron	11974340	11976402	.	-	.	transcript_id "file_1_file_1_jg7891.t1"; gene_id "file_1_file_1_jg7891";
dmelr6.33_5	AUGUSTUS	CDS	11976403	11976421	0.65	-	2	transcript_id "file_1_file_1_jg7891.t1"; gene_id "file_1_file_1_jg7891";
dmelr6.33_5	AUGUSTUS	exon	11976403	11976421	.	-	.	transcript_id "file_1_file_1_jg7891.t1"; gene_id "file_1_file_1_jg7891";
dmelr6.33_5	AUGUSTUS	intron	11976422	11976490	.	-	.	transcript_id "file_1_file_1_jg7891.t1"; gene_id "file_1_file_1_jg7891";
dmelr6.33_5	AUGUSTUS	CDS	11976491	11976506	0.65	-	0	transcript_id "file_1_file_1_jg7891.t1"; gene_id "file_1_file_1_jg7891";
dmelr6.33_5	AUGUSTUS	exon	11976491	11976506	.	-	.	transcript_id "file_1_file_1_jg7891.t1"; gene_id "file_1_file_1_jg7891";
dmelr6.33_5	AUGUSTUS	intron	11976507	11976603	.	-	.	transcript_id "file_1_file_1_jg7891.t1"; gene_id "file_1_file_1_jg7891";
dmelr6.33_5	AUGUSTUS	CDS	11976604	11976824	1	-	2	transcript_id "file_1_file_1_jg7891.t1"; gene_id "file_1_file_1_jg7891";
dmelr6.33_5	AUGUSTUS	exon	11976604	11976824	.	-	.	transcript_id "file_1_file_1_jg7891.t1"; gene_id "file_1_file_1_jg7891";
dmelr6.33_5	AUGUSTUS	intron	11976825	11976888	.	-	.	transcript_id "file_1_file_1_jg7891.t1"; gene_id "file_1_file_1_jg7891";
dmelr6.33_5	AUGUSTUS	CDS	11976889	11977044	1	-	2	transcript_id "file_1_file_1_jg7891.t1"; gene_id "file_1_file_1_jg7891";
dmelr6.33_5	AUGUSTUS	exon	11976889	11977044	.	-	.	transcript_id "file_1_file_1_jg7891.t1"; gene_id "file_1_file_1_jg7891";
dmelr6.33_5	AUGUSTUS	intron	11977045	11979054	.	-	.	transcript_id "file_1_file_1_jg7891.t1"; gene_id "file_1_file_1_jg7891";
dmelr6.33_5	AUGUSTUS	CDS	11979055	11979155	1	-	1	transcript_id "file_1_file_1_jg7891.t1"; gene_id "file_1_file_1_jg7891";
dmelr6.33_5	AUGUSTUS	exon	11979055	11979155	.	-	.	transcript_id "file_1_file_1_jg7891.t1"; gene_id "file_1_file_1_jg7891";
dmelr6.33_5	AUGUSTUS	intron	11979156	11979624	.	-	.	transcript_id "file_1_file_1_jg7891.t1"; gene_id "file_1_file_1_jg7891";
dmelr6.33_5	AUGUSTUS	CDS	11979625	11979764	1	-	0	transcript_id "file_1_file_1_jg7891.t1"; gene_id "file_1_file_1_jg7891";
dmelr6.33_5	AUGUSTUS	exon	11979625	11979764	.	-	.	transcript_id "file_1_file_1_jg7891.t1"; gene_id "file_1_file_1_jg7891";
dmelr6.33_5	AUGUSTUS	intron	11979765	11979838	.	-	.	transcript_id "file_1_file_1_jg7891.t1"; gene_id "file_1_file_1_jg7891";
dmelr6.33_5	AUGUSTUS	transcript	11936045	11980057	.	-	.	transcript_id "file_1_file_1_jg7891.t1"; gene_id "file_1_file_1_jg7891"
dmelr6.33_5	AUGUSTUS	gene	11936045	11980057	.	-	.	jg7891
dmelr6.33_5	AUGUSTUS	CDS	11979839	11980057	0.99	-	0	transcript_id "file_1_file_1_jg7891.t1"; gene_id "file_1_file_1_jg7891";
dmelr6.33_5	AUGUSTUS	exon	11979839	11980057	.	-	.	transcript_id "file_1_file_1_jg7891.t1"; gene_id "file_1_file_1_jg7891";
dmelr6.33_5	AUGUSTUS	start_codon	11980055	11980057	.	-	0	transcript_id "file_1_file_1_jg7891.t1"; gene_id "file_1_file_1_jg7891";
dmelr6.33_0	AUGUSTUS	start_codon	3472758	3472760	.	+	0	transcript_id "file_1_file_1_jg4262.t1"; gene_id "file_1_file_1_jg4262";
dmelr6.33_0	AUGUSTUS	CDS	3472758	3473302	0.99	+	0	transcript_id "file_1_file_1_jg4262.t1"; gene_id "file_1_file_1_jg4262";
dmelr6.33_0	AUGUSTUS	exon	3472758	3473302	.	+	.	transcript_id "file_1_file_1_jg4262.t1"; gene_id "file_1_file_1_jg4262";
dmelr6.33_0	AUGUSTUS	intron	3473303	3473361	.	+	.	transcript_id "file_1_file_1_jg4262.t1"; gene_id "file_1_file_1_jg4262";
dmelr6.33_0	AUGUSTUS	CDS	3473362	3473704	1	+	1	transcript_id "file_1_file_1_jg4262.t1"; gene_id "file_1_file_1_jg4262";
dmelr6.33_0	AUGUSTUS	exon	3473362	3473704	.	+	.	transcript_id "file_1_file_1_jg4262.t1"; gene_id "file_1_file_1_jg4262";
dmelr6.33_0	AUGUSTUS	intron	3473705	3473769	.	+	.	transcript_id "file_1_file_1_jg4262.t1"; gene_id "file_1_file_1_jg4262";
dmelr6.33_0	AUGUSTUS	CDS	3473770	3474198	1	+	0	transcript_id "file_1_file_1_jg4262.t1"; gene_id "file_1_file_1_jg4262";
dmelr6.33_0	AUGUSTUS	exon	3473770	3474198	.	+	.	transcript_id "file_1_file_1_jg4262.t1"; gene_id "file_1_file_1_jg4262";
dmelr6.33_0	AUGUSTUS	intron	3474199	3474267	.	+	.	transcript_id "file_1_file_1_jg4262.t1"; gene_id "file_1_file_1_jg4262";
dmelr6.33_0	AUGUSTUS	transcript	3472758	3474930	.	+	.	transcript_id "file_1_file_1_jg4262.t1"; gene_id "file_1_file_1_jg4262"
dmelr6.33_0	AUGUSTUS	gene	3472758	3474930	.	+	.	jg4262
dmelr6.33_0	AUGUSTUS	CDS	3474268	3474930	0.99	+	0	transcript_id "file_1_file_1_jg4262.t1"; gene_id "file_1_file_1_jg4262";
dmelr6.33_0	AUGUSTUS	exon	3474268	3474930	.	+	.	transcript_id "file_1_file_1_jg4262.t1"; gene_id "file_1_file_1_jg4262";
dmelr6.33_0	AUGUSTUS	stop_codon	3474928	3474930	.	+	0	transcript_id "file_1_file_1_jg4262.t1"; gene_id "file_1_file_1_jg4262";
dmelr6.33_0	AUGUSTUS	start_codon	6342174	6342176	.	+	0	transcript_id "file_1_file_1_jg4600.t1"; gene_id "file_1_file_1_jg4600";
dmelr6.33_0	AUGUSTUS	CDS	6342174	6342349	1	+	0	transcript_id "file_1_file_1_jg4600.t1"; gene_id "file_1_file_1_jg4600";
dmelr6.33_0	AUGUSTUS	exon	6342174	6342349	.	+	.	transcript_id "file_1_file_1_jg4600.t1"; gene_id "file_1_file_1_jg4600";
dmelr6.33_0	AUGUSTUS	intron	6342350	6342726	.	+	.	transcript_id "file_1_file_1_jg4600.t1"; gene_id "file_1_file_1_jg4600";
dmelr6.33_0	AUGUSTUS	CDS	6342727	6343069	1	+	1	transcript_id "file_1_file_1_jg4600.t1"; gene_id "file_1_file_1_jg4600";
dmelr6.33_0	AUGUSTUS	exon	6342727	6343069	.	+	.	transcript_id "file_1_file_1_jg4600.t1"; gene_id "file_1_file_1_jg4600";
dmelr6.33_0	AUGUSTUS	intron	6343070	6344158	.	+	.	transcript_id "file_1_file_1_jg4600.t1"; gene_id "file_1_file_1_jg4600";
dmelr6.33_0	AUGUSTUS	CDS	6344159	6344283	1	+	0	transcript_id "file_1_file_1_jg4600.t1"; gene_id "file_1_file_1_jg4600";
dmelr6.33_0	AUGUSTUS	exon	6344159	6344283	.	+	.	transcript_id "file_1_file_1_jg4600.t1"; gene_id "file_1_file_1_jg4600";
dmelr6.33_0	AUGUSTUS	intron	6344284	6344343	.	+	.	transcript_id "file_1_file_1_jg4600.t1"; gene_id "file_1_file_1_jg4600";
dmelr6.33_0	AUGUSTUS	CDS	6344344	6344945	1	+	1	transcript_id "file_1_file_1_jg4600.t1"; gene_id "file_1_file_1_jg4600";
dmelr6.33_0	AUGUSTUS	exon	6344344	6344945	.	+	.	transcript_id "file_1_file_1_jg4600.t1"; gene_id "file_1_file_1_jg4600";
dmelr6.33_0	AUGUSTUS	intron	6344946	6345030	.	+	.	transcript_id "file_1_file_1_jg4600.t1"; gene_id "file_1_file_1_jg4600";
dmelr6.33_0	AUGUSTUS	CDS	6345031	6345679	1	+	2	transcript_id "file_1_file_1_jg4600.t1"; gene_id "file_1_file_1_jg4600";
dmelr6.33_0	AUGUSTUS	exon	6345031	6345679	.	+	.	transcript_id "file_1_file_1_jg4600.t1"; gene_id "file_1_file_1_jg4600";
dmelr6.33_0	AUGUSTUS	intron	6345680	6345742	.	+	.	transcript_id "file_1_file_1_jg4600.t1"; gene_id "file_1_file_1_jg4600";
dmelr6.33_0	AUGUSTUS	transcript	6342174	6345887	.	+	.	transcript_id "file_1_file_1_jg4600.t1"; gene_id "file_1_file_1_jg4600"
dmelr6.33_0	AUGUSTUS	gene	6342174	6345887	.	+	.	jg4600
dmelr6.33_0	AUGUSTUS	CDS	6345743	6345887	1	+	1	transcript_id "file_1_file_1_jg4600.t1"; gene_id "file_1_file_1_jg4600";
dmelr6.33_0	AUGUSTUS	exon	6345743	6345887	.	+	.	transcript_id "file_1_file_1_jg4600.t1"; gene_id "file_1_file_1_jg4600";
dmelr6.33_0	AUGUSTUS	stop_codon	6345885	6345887	.	+	0	transcript_id "file_1_file_1_jg4600.t1"; gene_id "file_1_file_1_jg4600";
dmelr6.33_1	AUGUSTUS	stop_codon	21170065	21170067	.	-	0	transcript_id "file_1_file_1_jg11321.t1"; gene_id "file_1_file_1_jg11321";
dmelr6.33_1	AUGUSTUS	CDS	21170065	21170238	1	-	0	transcript_id "file_1_file_1_jg11321.t1"; gene_id "file_1_file_1_jg11321";
dmelr6.33_1	AUGUSTUS	exon	21170065	21170238	.	-	.	transcript_id "file_1_file_1_jg11321.t1"; gene_id "file_1_file_1_jg11321";
dmelr6.33_1	AUGUSTUS	intron	21170239	21170300	.	-	.	transcript_id "file_1_file_1_jg11321.t1"; gene_id "file_1_file_1_jg11321";
dmelr6.33_1	AUGUSTUS	CDS	21170301	21170485	1	-	2	transcript_id "file_1_file_1_jg11321.t1"; gene_id "file_1_file_1_jg11321";
dmelr6.33_1	AUGUSTUS	exon	21170301	21170485	.	-	.	transcript_id "file_1_file_1_jg11321.t1"; gene_id "file_1_file_1_jg11321";
dmelr6.33_1	AUGUSTUS	intron	21170486	21170539	.	-	.	transcript_id "file_1_file_1_jg11321.t1"; gene_id "file_1_file_1_jg11321";
dmelr6.33_1	AUGUSTUS	transcript	21170065	21170594	.	-	.	transcript_id "file_1_file_1_jg11321.t1"; gene_id "file_1_file_1_jg11321"
dmelr6.33_1	AUGUSTUS	gene	21170065	21170594	.	-	.	jg11321
dmelr6.33_1	AUGUSTUS	CDS	21170540	21170594	1	-	0	transcript_id "file_1_file_1_jg11321.t1"; gene_id "file_1_file_1_jg11321";
dmelr6.33_1	AUGUSTUS	exon	21170540	21170594	.	-	.	transcript_id "file_1_file_1_jg11321.t1"; gene_id "file_1_file_1_jg11321";
dmelr6.33_1	AUGUSTUS	start_codon	21170592	21170594	.	-	0	transcript_id "file_1_file_1_jg11321.t1"; gene_id "file_1_file_1_jg11321";
dmelr6.33_0	AUGUSTUS	start_codon	20840978	20840980	.	+	0	transcript_id "file_1_file_1_jg6265.t1"; gene_id "file_1_file_1_jg6265";
dmelr6.33_0	AUGUSTUS	CDS	20840978	20841044	1	+	0	transcript_id "file_1_file_1_jg6265.t1"; gene_id "file_1_file_1_jg6265";
dmelr6.33_0	AUGUSTUS	exon	20840978	20841044	.	+	.	transcript_id "file_1_file_1_jg6265.t1"; gene_id "file_1_file_1_jg6265";
dmelr6.33_0	AUGUSTUS	intron	20841045	20845342	.	+	.	transcript_id "file_1_file_1_jg6265.t1"; gene_id "file_1_file_1_jg6265";
dmelr6.33_0	AUGUSTUS	CDS	20845343	20845528	1	+	2	transcript_id "file_1_file_1_jg6265.t1"; gene_id "file_1_file_1_jg6265";
dmelr6.33_0	AUGUSTUS	exon	20845343	20845528	.	+	.	transcript_id "file_1_file_1_jg6265.t1"; gene_id "file_1_file_1_jg6265";
dmelr6.33_0	AUGUSTUS	intron	20845529	20848556	.	+	.	transcript_id "file_1_file_1_jg6265.t1"; gene_id "file_1_file_1_jg6265";
dmelr6.33_0	AUGUSTUS	transcript	20840978	20848783	.	+	.	transcript_id "file_1_file_1_jg6265.t1"; gene_id "file_1_file_1_jg6265"
dmelr6.33_0	AUGUSTUS	gene	20840978	20848783	.	+	.	jg6265
dmelr6.33_0	AUGUSTUS	CDS	20848557	20848783	1	+	2	transcript_id "file_1_file_1_jg6265.t1"; gene_id "file_1_file_1_jg6265";
dmelr6.33_0	AUGUSTUS	exon	20848557	20848783	.	+	.	transcript_id "file_1_file_1_jg6265.t1"; gene_id "file_1_file_1_jg6265";
dmelr6.33_0	AUGUSTUS	stop_codon	20848781	20848783	.	+	0	transcript_id "file_1_file_1_jg6265.t1"; gene_id "file_1_file_1_jg6265";
dmelr6.33_3	AUGUSTUS	start_codon	22977308	22977310	.	+	0	transcript_id "file_1_file_1_jg2624.t1"; gene_id "file_1_file_1_jg2624";
dmelr6.33_3	AUGUSTUS	CDS	22977308	22977787	1	+	0	transcript_id "file_1_file_1_jg2624.t1"; gene_id "file_1_file_1_jg2624";
dmelr6.33_3	AUGUSTUS	exon	22977308	22977787	.	+	.	transcript_id "file_1_file_1_jg2624.t1"; gene_id "file_1_file_1_jg2624";
dmelr6.33_3	AUGUSTUS	transcript	22977308	22977787	.	+	.	transcript_id "file_1_file_1_jg2624.t1"; gene_id "file_1_file_1_jg2624"
dmelr6.33_3	AUGUSTUS	gene	22977308	22977787	.	+	.	jg2624
dmelr6.33_3	AUGUSTUS	stop_codon	22977785	22977787	.	+	0	transcript_id "file_1_file_1_jg2624.t1"; gene_id "file_1_file_1_jg2624";
dmelr6.33_5	AUGUSTUS	start_codon	16928695	16928697	.	+	0	transcript_id "file_1_file_1_jg8453.t1"; gene_id "file_1_file_1_jg8453";
dmelr6.33_5	AUGUSTUS	CDS	16928695	16928742	1	+	0	transcript_id "file_1_file_1_jg8453.t1"; gene_id "file_1_file_1_jg8453";
dmelr6.33_5	AUGUSTUS	exon	16928695	16928742	.	+	.	transcript_id "file_1_file_1_jg8453.t1"; gene_id "file_1_file_1_jg8453";
dmelr6.33_5	AUGUSTUS	intron	16928743	16933403	.	+	.	transcript_id "file_1_file_1_jg8453.t1"; gene_id "file_1_file_1_jg8453";
dmelr6.33_5	AUGUSTUS	CDS	16933404	16933538	1	+	0	transcript_id "file_1_file_1_jg8453.t1"; gene_id "file_1_file_1_jg8453";
dmelr6.33_5	AUGUSTUS	exon	16933404	16933538	.	+	.	transcript_id "file_1_file_1_jg8453.t1"; gene_id "file_1_file_1_jg8453";
dmelr6.33_5	AUGUSTUS	intron	16933539	16934037	.	+	.	transcript_id "file_1_file_1_jg8453.t1"; gene_id "file_1_file_1_jg8453";
dmelr6.33_5	AUGUSTUS	CDS	16934038	16934443	0.98	+	0	transcript_id "file_1_file_1_jg8453.t1"; gene_id "file_1_file_1_jg8453";
dmelr6.33_5	AUGUSTUS	exon	16934038	16934443	.	+	.	transcript_id "file_1_file_1_jg8453.t1"; gene_id "file_1_file_1_jg8453";
dmelr6.33_5	AUGUSTUS	intron	16934444	16934867	.	+	.	transcript_id "file_1_file_1_jg8453.t1"; gene_id "file_1_file_1_jg8453";
dmelr6.33_5	AUGUSTUS	CDS	16934868	16935721	1	+	2	transcript_id "file_1_file_1_jg8453.t1"; gene_id "file_1_file_1_jg8453";
dmelr6.33_5	AUGUSTUS	exon	16934868	16935721	.	+	.	transcript_id "file_1_file_1_jg8453.t1"; gene_id "file_1_file_1_jg8453";
dmelr6.33_5	AUGUSTUS	intron	16935722	16936503	.	+	.	transcript_id "file_1_file_1_jg8453.t1"; gene_id "file_1_file_1_jg8453";
dmelr6.33_5	AUGUSTUS	transcript	16928695	16936677	.	+	.	transcript_id "file_1_file_1_jg8453.t1"; gene_id "file_1_file_1_jg8453"
dmelr6.33_5	AUGUSTUS	gene	16928695	16936677	.	+	.	jg8453
dmelr6.33_5	AUGUSTUS	CDS	16936504	16936677	1	+	0	transcript_id "file_1_file_1_jg8453.t1"; gene_id "file_1_file_1_jg8453";
dmelr6.33_5	AUGUSTUS	exon	16936504	16936677	.	+	.	transcript_id "file_1_file_1_jg8453.t1"; gene_id "file_1_file_1_jg8453";
dmelr6.33_5	AUGUSTUS	stop_codon	16936675	16936677	.	+	0	transcript_id "file_1_file_1_jg8453.t1"; gene_id "file_1_file_1_jg8453";
dmelr6.33_2	AUGUSTUS	stop_codon	15080877	15080879	.	-	0	transcript_id "file_1_file_1_jg13830.t2"; gene_id "file_1_file_1_jg13830";
dmelr6.33_2	AUGUSTUS	CDS	15080877	15081161	0.22	-	0	transcript_id "file_1_file_1_jg13830.t2"; gene_id "file_1_file_1_jg13830";
dmelr6.33_2	AUGUSTUS	exon	15080877	15081161	.	-	.	transcript_id "file_1_file_1_jg13830.t2"; gene_id "file_1_file_1_jg13830";
dmelr6.33_2	AUGUSTUS	intron	15081162	15081332	.	-	.	transcript_id "file_1_file_1_jg13830.t2"; gene_id "file_1_file_1_jg13830";
dmelr6.33_2	AUGUSTUS	CDS	15081333	15081473	1	-	0	transcript_id "file_1_file_1_jg13830.t2"; gene_id "file_1_file_1_jg13830";
dmelr6.33_2	AUGUSTUS	exon	15081333	15081473	.	-	.	transcript_id "file_1_file_1_jg13830.t2"; gene_id "file_1_file_1_jg13830";
dmelr6.33_2	AUGUSTUS	intron	15081474	15081624	.	-	.	transcript_id "file_1_file_1_jg13830.t2"; gene_id "file_1_file_1_jg13830";
dmelr6.33_2	AUGUSTUS	CDS	15081625	15082518	1	-	0	transcript_id "file_1_file_1_jg13830.t2"; gene_id "file_1_file_1_jg13830";
dmelr6.33_2	AUGUSTUS	exon	15081625	15082518	.	-	.	transcript_id "file_1_file_1_jg13830.t2"; gene_id "file_1_file_1_jg13830";
dmelr6.33_2	AUGUSTUS	intron	15082519	15082584	.	-	.	transcript_id "file_1_file_1_jg13830.t2"; gene_id "file_1_file_1_jg13830";
dmelr6.33_2	AUGUSTUS	CDS	15082585	15084594	1	-	0	transcript_id "file_1_file_1_jg13830.t2"; gene_id "file_1_file_1_jg13830";
dmelr6.33_2	AUGUSTUS	exon	15082585	15084594	.	-	.	transcript_id "file_1_file_1_jg13830.t2"; gene_id "file_1_file_1_jg13830";
dmelr6.33_2	AUGUSTUS	intron	15084595	15088310	.	-	.	transcript_id "file_1_file_1_jg13830.t2"; gene_id "file_1_file_1_jg13830";
dmelr6.33_2	AUGUSTUS	transcript	15080877	15088325	.	-	.	transcript_id "file_1_file_1_jg13830.t2"; gene_id "file_1_file_1_jg13830"
dmelr6.33_2	AUGUSTUS	CDS	15088311	15088325	1	-	0	transcript_id "file_1_file_1_jg13830.t2"; gene_id "file_1_file_1_jg13830";
dmelr6.33_2	AUGUSTUS	exon	15088311	15088325	.	-	.	transcript_id "file_1_file_1_jg13830.t2"; gene_id "file_1_file_1_jg13830";
dmelr6.33_2	AUGUSTUS	start_codon	15088323	15088325	.	-	0	transcript_id "file_1_file_1_jg13830.t2"; gene_id "file_1_file_1_jg13830";
dmelr6.33_5	AUGUSTUS	start_codon	2068607	2068609	.	+	0	transcript_id "file_1_file_1_jg6832.t1"; gene_id "file_1_file_1_jg6832";
dmelr6.33_5	AUGUSTUS	CDS	2068607	2069401	1	+	0	transcript_id "file_1_file_1_jg6832.t1"; gene_id "file_1_file_1_jg6832";
dmelr6.33_5	AUGUSTUS	exon	2068607	2069401	.	+	.	transcript_id "file_1_file_1_jg6832.t1"; gene_id "file_1_file_1_jg6832";
dmelr6.33_5	AUGUSTUS	transcript	2068607	2069401	.	+	.	transcript_id "file_1_file_1_jg6832.t1"; gene_id "file_1_file_1_jg6832"
dmelr6.33_5	AUGUSTUS	gene	2068607	2069401	.	+	.	jg6832
dmelr6.33_5	AUGUSTUS	stop_codon	2069399	2069401	.	+	0	transcript_id "file_1_file_1_jg6832.t1"; gene_id "file_1_file_1_jg6832";
dmelr6.33_1	AUGUSTUS	stop_codon	15923183	15923185	.	-	0	transcript_id "file_1_file_1_jg10595.t2"; gene_id "file_1_file_1_jg10595";
dmelr6.33_1	AUGUSTUS	CDS	15923183	15923711	1	-	1	transcript_id "file_1_file_1_jg10595.t2"; gene_id "file_1_file_1_jg10595";
dmelr6.33_1	AUGUSTUS	exon	15923183	15923711	.	-	.	transcript_id "file_1_file_1_jg10595.t2"; gene_id "file_1_file_1_jg10595";
dmelr6.33_1	AUGUSTUS	intron	15923712	15923773	.	-	.	transcript_id "file_1_file_1_jg10595.t2"; gene_id "file_1_file_1_jg10595";
dmelr6.33_1	AUGUSTUS	CDS	15923774	15924009	1	-	0	transcript_id "file_1_file_1_jg10595.t2"; gene_id "file_1_file_1_jg10595";
dmelr6.33_1	AUGUSTUS	exon	15923774	15924009	.	-	.	transcript_id "file_1_file_1_jg10595.t2"; gene_id "file_1_file_1_jg10595";
dmelr6.33_1	AUGUSTUS	intron	15924010	15924078	.	-	.	transcript_id "file_1_file_1_jg10595.t2"; gene_id "file_1_file_1_jg10595";
dmelr6.33_1	AUGUSTUS	CDS	15924079	15924863	0.75	-	2	transcript_id "file_1_file_1_jg10595.t2"; gene_id "file_1_file_1_jg10595";
dmelr6.33_1	AUGUSTUS	exon	15924079	15924863	.	-	.	transcript_id "file_1_file_1_jg10595.t2"; gene_id "file_1_file_1_jg10595";
dmelr6.33_1	AUGUSTUS	intron	15924864	15924921	.	-	.	transcript_id "file_1_file_1_jg10595.t2"; gene_id "file_1_file_1_jg10595";
dmelr6.33_1	AUGUSTUS	CDS	15924922	15925201	0.93	-	0	transcript_id "file_1_file_1_jg10595.t2"; gene_id "file_1_file_1_jg10595";
dmelr6.33_1	AUGUSTUS	exon	15924922	15925201	.	-	.	transcript_id "file_1_file_1_jg10595.t2"; gene_id "file_1_file_1_jg10595";
dmelr6.33_1	AUGUSTUS	intron	15925202	15925263	.	-	.	transcript_id "file_1_file_1_jg10595.t2"; gene_id "file_1_file_1_jg10595";
dmelr6.33_1	AUGUSTUS	CDS	15925264	15925431	1	-	0	transcript_id "file_1_file_1_jg10595.t2"; gene_id "file_1_file_1_jg10595";
dmelr6.33_1	AUGUSTUS	exon	15925264	15925431	.	-	.	transcript_id "file_1_file_1_jg10595.t2"; gene_id "file_1_file_1_jg10595";
dmelr6.33_1	AUGUSTUS	intron	15925432	15925494	.	-	.	transcript_id "file_1_file_1_jg10595.t2"; gene_id "file_1_file_1_jg10595";
dmelr6.33_1	AUGUSTUS	CDS	15925495	15926681	1	-	2	transcript_id "file_1_file_1_jg10595.t2"; gene_id "file_1_file_1_jg10595";
dmelr6.33_1	AUGUSTUS	exon	15925495	15926681	.	-	.	transcript_id "file_1_file_1_jg10595.t2"; gene_id "file_1_file_1_jg10595";
dmelr6.33_1	AUGUSTUS	intron	15926682	15926744	.	-	.	transcript_id "file_1_file_1_jg10595.t2"; gene_id "file_1_file_1_jg10595";
dmelr6.33_1	AUGUSTUS	transcript	15923183	15927555	.	-	.	transcript_id "file_1_file_1_jg10595.t2"; gene_id "file_1_file_1_jg10595"
dmelr6.33_1	AUGUSTUS	CDS	15926745	15927555	0.99	-	0	transcript_id "file_1_file_1_jg10595.t2"; gene_id "file_1_file_1_jg10595";
dmelr6.33_1	AUGUSTUS	exon	15926745	15927555	.	-	.	transcript_id "file_1_file_1_jg10595.t2"; gene_id "file_1_file_1_jg10595";
dmelr6.33_1	AUGUSTUS	start_codon	15927553	15927555	.	-	0	transcript_id "file_1_file_1_jg10595.t2"; gene_id "file_1_file_1_jg10595";
dmelr6.33_5	AUGUSTUS	start_codon	7609455	7609457	.	+	0	transcript_id "file_1_file_1_jg7392.t2"; gene_id "file_1_file_1_jg7392";
dmelr6.33_5	AUGUSTUS	CDS	7609455	7609538	0.79	+	0	transcript_id "file_1_file_1_jg7392.t2"; gene_id "file_1_file_1_jg7392";
dmelr6.33_5	AUGUSTUS	exon	7609455	7609538	.	+	.	transcript_id "file_1_file_1_jg7392.t2"; gene_id "file_1_file_1_jg7392";
dmelr6.33_5	AUGUSTUS	intron	7609539	7645779	.	+	.	transcript_id "file_1_file_1_jg7392.t2"; gene_id "file_1_file_1_jg7392";
dmelr6.33_5	AUGUSTUS	CDS	7645780	7646979	1	+	0	transcript_id "file_1_file_1_jg7392.t2"; gene_id "file_1_file_1_jg7392";
dmelr6.33_5	AUGUSTUS	exon	7645780	7646979	.	+	.	transcript_id "file_1_file_1_jg7392.t2"; gene_id "file_1_file_1_jg7392";
dmelr6.33_5	AUGUSTUS	intron	7646980	7660405	.	+	.	transcript_id "file_1_file_1_jg7392.t2"; gene_id "file_1_file_1_jg7392";
dmelr6.33_5	AUGUSTUS	CDS	7660406	7660890	1	+	0	transcript_id "file_1_file_1_jg7392.t2"; gene_id "file_1_file_1_jg7392";
dmelr6.33_5	AUGUSTUS	exon	7660406	7660890	.	+	.	transcript_id "file_1_file_1_jg7392.t2"; gene_id "file_1_file_1_jg7392";
dmelr6.33_5	AUGUSTUS	intron	7660891	7660959	.	+	.	transcript_id "file_1_file_1_jg7392.t2"; gene_id "file_1_file_1_jg7392";
dmelr6.33_5	AUGUSTUS	CDS	7660960	7661138	1	+	1	transcript_id "file_1_file_1_jg7392.t2"; gene_id "file_1_file_1_jg7392";
dmelr6.33_5	AUGUSTUS	exon	7660960	7661138	.	+	.	transcript_id "file_1_file_1_jg7392.t2"; gene_id "file_1_file_1_jg7392";
dmelr6.33_5	AUGUSTUS	intron	7661139	7662111	.	+	.	transcript_id "file_1_file_1_jg7392.t2"; gene_id "file_1_file_1_jg7392";
dmelr6.33_5	AUGUSTUS	CDS	7662112	7663554	1	+	2	transcript_id "file_1_file_1_jg7392.t2"; gene_id "file_1_file_1_jg7392";
dmelr6.33_5	AUGUSTUS	exon	7662112	7663554	.	+	.	transcript_id "file_1_file_1_jg7392.t2"; gene_id "file_1_file_1_jg7392";
dmelr6.33_5	AUGUSTUS	intron	7663555	7670890	.	+	.	transcript_id "file_1_file_1_jg7392.t2"; gene_id "file_1_file_1_jg7392";
dmelr6.33_5	AUGUSTUS	CDS	7670891	7671308	1	+	2	transcript_id "file_1_file_1_jg7392.t2"; gene_id "file_1_file_1_jg7392";
dmelr6.33_5	AUGUSTUS	exon	7670891	7671308	.	+	.	transcript_id "file_1_file_1_jg7392.t2"; gene_id "file_1_file_1_jg7392";
dmelr6.33_5	AUGUSTUS	intron	7671309	7671403	.	+	.	transcript_id "file_1_file_1_jg7392.t2"; gene_id "file_1_file_1_jg7392";
dmelr6.33_5	AUGUSTUS	transcript	7609455	7674617	.	+	.	transcript_id "file_1_file_1_jg7392.t2"; gene_id "file_1_file_1_jg7392"
dmelr6.33_5	AUGUSTUS	CDS	7671404	7674617	1	+	1	transcript_id "file_1_file_1_jg7392.t2"; gene_id "file_1_file_1_jg7392";
dmelr6.33_5	AUGUSTUS	exon	7671404	7674617	.	+	.	transcript_id "file_1_file_1_jg7392.t2"; gene_id "file_1_file_1_jg7392";
dmelr6.33_5	AUGUSTUS	stop_codon	7674615	7674617	.	+	0	transcript_id "file_1_file_1_jg7392.t2"; gene_id "file_1_file_1_jg7392";
dmelr6.33_3	AUGUSTUS	start_codon	25259364	25259366	.	+	0	transcript_id "file_1_file_1_jg2991.t1"; gene_id "file_1_file_1_jg2991";
dmelr6.33_3	AUGUSTUS	CDS	25259364	25259432	1	+	0	transcript_id "file_1_file_1_jg2991.t1"; gene_id "file_1_file_1_jg2991";
dmelr6.33_3	AUGUSTUS	exon	25259364	25259432	.	+	.	transcript_id "file_1_file_1_jg2991.t1"; gene_id "file_1_file_1_jg2991";
dmelr6.33_3	AUGUSTUS	intron	25259433	25259493	.	+	.	transcript_id "file_1_file_1_jg2991.t1"; gene_id "file_1_file_1_jg2991";
dmelr6.33_3	AUGUSTUS	transcript	25259364	25260036	.	+	.	transcript_id "file_1_file_1_jg2991.t1"; gene_id "file_1_file_1_jg2991"
dmelr6.33_3	AUGUSTUS	gene	25259364	25260036	.	+	.	jg2991
dmelr6.33_3	AUGUSTUS	CDS	25259494	25260036	1	+	0	transcript_id "file_1_file_1_jg2991.t1"; gene_id "file_1_file_1_jg2991";
dmelr6.33_3	AUGUSTUS	exon	25259494	25260036	.	+	.	transcript_id "file_1_file_1_jg2991.t1"; gene_id "file_1_file_1_jg2991";
dmelr6.33_3	AUGUSTUS	stop_codon	25260034	25260036	.	+	0	transcript_id "file_1_file_1_jg2991.t1"; gene_id "file_1_file_1_jg2991";
dmelr6.33_0	AUGUSTUS	start_codon	5102798	5102800	.	+	0	transcript_id "file_1_file_1_jg4453.t1"; gene_id "file_1_file_1_jg4453";
dmelr6.33_0	AUGUSTUS	CDS	5102798	5103596	1	+	0	transcript_id "file_1_file_1_jg4453.t1"; gene_id "file_1_file_1_jg4453";
dmelr6.33_0	AUGUSTUS	exon	5102798	5103596	.	+	.	transcript_id "file_1_file_1_jg4453.t1"; gene_id "file_1_file_1_jg4453";
dmelr6.33_0	AUGUSTUS	intron	5103597	5103792	.	+	.	transcript_id "file_1_file_1_jg4453.t1"; gene_id "file_1_file_1_jg4453";
dmelr6.33_0	AUGUSTUS	transcript	5102798	5103812	.	+	.	transcript_id "file_1_file_1_jg4453.t1"; gene_id "file_1_file_1_jg4453"
dmelr6.33_0	AUGUSTUS	gene	5102798	5103812	.	+	.	jg4453
dmelr6.33_0	AUGUSTUS	CDS	5103793	5103812	0.99	+	2	transcript_id "file_1_file_1_jg4453.t1"; gene_id "file_1_file_1_jg4453";
dmelr6.33_0	AUGUSTUS	exon	5103793	5103812	.	+	.	transcript_id "file_1_file_1_jg4453.t1"; gene_id "file_1_file_1_jg4453";
dmelr6.33_0	AUGUSTUS	stop_codon	5103810	5103812	.	+	0	transcript_id "file_1_file_1_jg4453.t1"; gene_id "file_1_file_1_jg4453";
dmelr6.33_1	AUGUSTUS	stop_codon	20778249	20778251	.	-	0	transcript_id "file_1_file_1_jg11259.t1"; gene_id "file_1_file_1_jg11259";
dmelr6.33_1	AUGUSTUS	CDS	20778249	20778633	1	-	1	transcript_id "file_1_file_1_jg11259.t1"; gene_id "file_1_file_1_jg11259";
dmelr6.33_1	AUGUSTUS	exon	20778249	20778633	.	-	.	transcript_id "file_1_file_1_jg11259.t1"; gene_id "file_1_file_1_jg11259";
dmelr6.33_1	AUGUSTUS	intron	20778634	20778695	.	-	.	transcript_id "file_1_file_1_jg11259.t1"; gene_id "file_1_file_1_jg11259";
dmelr6.33_1	AUGUSTUS	CDS	20778696	20779204	0.87	-	0	transcript_id "file_1_file_1_jg11259.t1"; gene_id "file_1_file_1_jg11259";
dmelr6.33_1	AUGUSTUS	exon	20778696	20779204	.	-	.	transcript_id "file_1_file_1_jg11259.t1"; gene_id "file_1_file_1_jg11259";
dmelr6.33_1	AUGUSTUS	intron	20779205	20779322	.	-	.	transcript_id "file_1_file_1_jg11259.t1"; gene_id "file_1_file_1_jg11259";
dmelr6.33_1	AUGUSTUS	transcript	20778249	20779487	.	-	.	transcript_id "file_1_file_1_jg11259.t1"; gene_id "file_1_file_1_jg11259"
dmelr6.33_1	AUGUSTUS	gene	20778249	20779487	.	-	.	jg11259
dmelr6.33_1	AUGUSTUS	CDS	20779323	20779487	0.57	-	0	transcript_id "file_1_file_1_jg11259.t1"; gene_id "file_1_file_1_jg11259";
dmelr6.33_1	AUGUSTUS	exon	20779323	20779487	.	-	.	transcript_id "file_1_file_1_jg11259.t1"; gene_id "file_1_file_1_jg11259";
dmelr6.33_1	AUGUSTUS	start_codon	20779485	20779487	.	-	0	transcript_id "file_1_file_1_jg11259.t1"; gene_id "file_1_file_1_jg11259";
dmelr6.33_3	AUGUSTUS	stop_codon	30593262	30593264	.	-	0	transcript_id "file_1_file_1_jg3652.t3"; gene_id "file_1_file_1_jg3652";
dmelr6.33_3	AUGUSTUS	CDS	30593262	30593420	1	-	0	transcript_id "file_1_file_1_jg3652.t3"; gene_id "file_1_file_1_jg3652";
dmelr6.33_3	AUGUSTUS	exon	30593262	30593420	.	-	.	transcript_id "file_1_file_1_jg3652.t3"; gene_id "file_1_file_1_jg3652";
dmelr6.33_3	AUGUSTUS	intron	30593421	30593488	.	-	.	transcript_id "file_1_file_1_jg3652.t3"; gene_id "file_1_file_1_jg3652";
dmelr6.33_3	AUGUSTUS	CDS	30593489	30593635	1	-	0	transcript_id "file_1_file_1_jg3652.t3"; gene_id "file_1_file_1_jg3652";
dmelr6.33_3	AUGUSTUS	exon	30593489	30593635	.	-	.	transcript_id "file_1_file_1_jg3652.t3"; gene_id "file_1_file_1_jg3652";
dmelr6.33_3	AUGUSTUS	intron	30593636	30593704	.	-	.	transcript_id "file_1_file_1_jg3652.t3"; gene_id "file_1_file_1_jg3652";
dmelr6.33_3	AUGUSTUS	CDS	30593705	30593816	1	-	1	transcript_id "file_1_file_1_jg3652.t3"; gene_id "file_1_file_1_jg3652";
dmelr6.33_3	AUGUSTUS	exon	30593705	30593816	.	-	.	transcript_id "file_1_file_1_jg3652.t3"; gene_id "file_1_file_1_jg3652";
dmelr6.33_3	AUGUSTUS	intron	30593817	30594112	.	-	.	transcript_id "file_1_file_1_jg3652.t3"; gene_id "file_1_file_1_jg3652";
dmelr6.33_3	AUGUSTUS	CDS	30594113	30594169	1	-	1	transcript_id "file_1_file_1_jg3652.t3"; gene_id "file_1_file_1_jg3652";
dmelr6.33_3	AUGUSTUS	exon	30594113	30594169	.	-	.	transcript_id "file_1_file_1_jg3652.t3"; gene_id "file_1_file_1_jg3652";
dmelr6.33_3	AUGUSTUS	intron	30594170	30594817	.	-	.	transcript_id "file_1_file_1_jg3652.t3"; gene_id "file_1_file_1_jg3652";
dmelr6.33_3	AUGUSTUS	CDS	30594818	30594984	1	-	0	transcript_id "file_1_file_1_jg3652.t3"; gene_id "file_1_file_1_jg3652";
dmelr6.33_3	AUGUSTUS	exon	30594818	30594984	.	-	.	transcript_id "file_1_file_1_jg3652.t3"; gene_id "file_1_file_1_jg3652";
dmelr6.33_3	AUGUSTUS	intron	30594985	30595039	.	-	.	transcript_id "file_1_file_1_jg3652.t3"; gene_id "file_1_file_1_jg3652";
dmelr6.33_3	AUGUSTUS	CDS	30595040	30595328	1	-	1	transcript_id "file_1_file_1_jg3652.t3"; gene_id "file_1_file_1_jg3652";
dmelr6.33_3	AUGUSTUS	exon	30595040	30595328	.	-	.	transcript_id "file_1_file_1_jg3652.t3"; gene_id "file_1_file_1_jg3652";
dmelr6.33_3	AUGUSTUS	intron	30595329	30595389	.	-	.	transcript_id "file_1_file_1_jg3652.t3"; gene_id "file_1_file_1_jg3652";
dmelr6.33_3	AUGUSTUS	transcript	30593262	30595586	.	-	.	transcript_id "file_1_file_1_jg3652.t3"; gene_id "file_1_file_1_jg3652"
dmelr6.33_3	AUGUSTUS	CDS	30595390	30595586	1	-	0	transcript_id "file_1_file_1_jg3652.t3"; gene_id "file_1_file_1_jg3652";
dmelr6.33_3	AUGUSTUS	exon	30595390	30595586	.	-	.	transcript_id "file_1_file_1_jg3652.t3"; gene_id "file_1_file_1_jg3652";
dmelr6.33_3	AUGUSTUS	start_codon	30595584	30595586	.	-	0	transcript_id "file_1_file_1_jg3652.t3"; gene_id "file_1_file_1_jg3652";
dmelr6.33_1	AUGUSTUS	start_codon	404098	404100	.	+	0	transcript_id "file_1_file_1_jg9088.t1"; gene_id "file_1_file_1_jg9088";
dmelr6.33_1	AUGUSTUS	CDS	404098	404511	0.72	+	0	transcript_id "file_1_file_1_jg9088.t1"; gene_id "file_1_file_1_jg9088";
dmelr6.33_1	AUGUSTUS	exon	404098	404511	.	+	.	transcript_id "file_1_file_1_jg9088.t1"; gene_id "file_1_file_1_jg9088";
dmelr6.33_1	AUGUSTUS	transcript	404098	404511	.	+	.	transcript_id "file_1_file_1_jg9088.t1"; gene_id "file_1_file_1_jg9088"
dmelr6.33_1	AUGUSTUS	gene	404098	404511	.	+	.	jg9088
dmelr6.33_1	AUGUSTUS	stop_codon	404509	404511	.	+	0	transcript_id "file_1_file_1_jg9088.t1"; gene_id "file_1_file_1_jg9088";
dmelr6.33_5	AUGUSTUS	stop_codon	5673966	5673968	.	-	0	transcript_id "file_1_file_1_jg7165.t2"; gene_id "file_1_file_1_jg7165";
dmelr6.33_5	AUGUSTUS	CDS	5673966	5674152	1	-	1	transcript_id "file_1_file_1_jg7165.t2"; gene_id "file_1_file_1_jg7165";
dmelr6.33_5	AUGUSTUS	exon	5673966	5674152	.	-	.	transcript_id "file_1_file_1_jg7165.t2"; gene_id "file_1_file_1_jg7165";
dmelr6.33_5	AUGUSTUS	intron	5674153	5674221	.	-	.	transcript_id "file_1_file_1_jg7165.t2"; gene_id "file_1_file_1_jg7165";
dmelr6.33_5	AUGUSTUS	CDS	5674222	5674709	1	-	0	transcript_id "file_1_file_1_jg7165.t2"; gene_id "file_1_file_1_jg7165";
dmelr6.33_5	AUGUSTUS	exon	5674222	5674709	.	-	.	transcript_id "file_1_file_1_jg7165.t2"; gene_id "file_1_file_1_jg7165";
dmelr6.33_5	AUGUSTUS	intron	5674710	5674770	.	-	.	transcript_id "file_1_file_1_jg7165.t2"; gene_id "file_1_file_1_jg7165";
dmelr6.33_5	AUGUSTUS	CDS	5674771	5674873	1	-	1	transcript_id "file_1_file_1_jg7165.t2"; gene_id "file_1_file_1_jg7165";
dmelr6.33_5	AUGUSTUS	exon	5674771	5674873	.	-	.	transcript_id "file_1_file_1_jg7165.t2"; gene_id "file_1_file_1_jg7165";
dmelr6.33_5	AUGUSTUS	intron	5674874	5674939	.	-	.	transcript_id "file_1_file_1_jg7165.t2"; gene_id "file_1_file_1_jg7165";
dmelr6.33_5	AUGUSTUS	CDS	5674940	5675040	1	-	0	transcript_id "file_1_file_1_jg7165.t2"; gene_id "file_1_file_1_jg7165";
dmelr6.33_5	AUGUSTUS	exon	5674940	5675040	.	-	.	transcript_id "file_1_file_1_jg7165.t2"; gene_id "file_1_file_1_jg7165";
dmelr6.33_5	AUGUSTUS	intron	5675041	5675111	.	-	.	transcript_id "file_1_file_1_jg7165.t2"; gene_id "file_1_file_1_jg7165";
dmelr6.33_5	AUGUSTUS	CDS	5675112	5675257	1	-	2	transcript_id "file_1_file_1_jg7165.t2"; gene_id "file_1_file_1_jg7165";
dmelr6.33_5	AUGUSTUS	exon	5675112	5675257	.	-	.	transcript_id "file_1_file_1_jg7165.t2"; gene_id "file_1_file_1_jg7165";
dmelr6.33_5	AUGUSTUS	intron	5675258	5675329	.	-	.	transcript_id "file_1_file_1_jg7165.t2"; gene_id "file_1_file_1_jg7165";
dmelr6.33_5	AUGUSTUS	transcript	5673966	5675483	.	-	.	transcript_id "file_1_file_1_jg7165.t2"; gene_id "file_1_file_1_jg7165"
dmelr6.33_5	AUGUSTUS	CDS	5675330	5675483	1	-	0	transcript_id "file_1_file_1_jg7165.t2"; gene_id "file_1_file_1_jg7165";
dmelr6.33_5	AUGUSTUS	exon	5675330	5675483	.	-	.	transcript_id "file_1_file_1_jg7165.t2"; gene_id "file_1_file_1_jg7165";
dmelr6.33_5	AUGUSTUS	start_codon	5675481	5675483	.	-	0	transcript_id "file_1_file_1_jg7165.t2"; gene_id "file_1_file_1_jg7165";
dmelr6.33_5	AUGUSTUS	stop_codon	4384920	4384922	.	-	0	transcript_id "file_1_file_1_jg7061.t1"; gene_id "file_1_file_1_jg7061";
dmelr6.33_5	AUGUSTUS	CDS	4384920	4385026	0.51	-	2	transcript_id "file_1_file_1_jg7061.t1"; gene_id "file_1_file_1_jg7061";
dmelr6.33_5	AUGUSTUS	exon	4384920	4385026	.	-	.	transcript_id "file_1_file_1_jg7061.t1"; gene_id "file_1_file_1_jg7061";
dmelr6.33_5	AUGUSTUS	intron	4385027	4387932	.	-	.	transcript_id "file_1_file_1_jg7061.t1"; gene_id "file_1_file_1_jg7061";
dmelr6.33_5	AUGUSTUS	transcript	4384920	4388173	.	-	.	transcript_id "file_1_file_1_jg7061.t1"; gene_id "file_1_file_1_jg7061"
dmelr6.33_5	AUGUSTUS	gene	4384920	4388173	.	-	.	jg7061
dmelr6.33_5	AUGUSTUS	CDS	4387933	4388173	0.42	-	0	transcript_id "file_1_file_1_jg7061.t1"; gene_id "file_1_file_1_jg7061";
dmelr6.33_5	AUGUSTUS	exon	4387933	4388173	.	-	.	transcript_id "file_1_file_1_jg7061.t1"; gene_id "file_1_file_1_jg7061";
dmelr6.33_5	AUGUSTUS	start_codon	4388171	4388173	.	-	0	transcript_id "file_1_file_1_jg7061.t1"; gene_id "file_1_file_1_jg7061";
dmelr6.33_1	AUGUSTUS	stop_codon	8362513	8362515	.	-	0	transcript_id "file_1_file_1_jg9527.t1"; gene_id "file_1_file_1_jg9527";
dmelr6.33_1	AUGUSTUS	CDS	8362513	8363037	1	-	0	transcript_id "file_1_file_1_jg9527.t1"; gene_id "file_1_file_1_jg9527";
dmelr6.33_1	AUGUSTUS	exon	8362513	8363037	.	-	.	transcript_id "file_1_file_1_jg9527.t1"; gene_id "file_1_file_1_jg9527";
dmelr6.33_1	AUGUSTUS	transcript	8362513	8363037	.	-	.	transcript_id "file_1_file_1_jg9527.t1"; gene_id "file_1_file_1_jg9527"
dmelr6.33_1	AUGUSTUS	gene	8362513	8363037	.	-	.	jg9527
dmelr6.33_1	AUGUSTUS	start_codon	8363035	8363037	.	-	0	transcript_id "file_1_file_1_jg9527.t1"; gene_id "file_1_file_1_jg9527";
dmelr6.33_1	AUGUSTUS	start_codon	9911255	9911257	.	+	0	transcript_id "file_1_file_1_jg9762.t1"; gene_id "file_1_file_1_jg9762";
dmelr6.33_1	AUGUSTUS	CDS	9911255	9911282	1	+	0	transcript_id "file_1_file_1_jg9762.t1"; gene_id "file_1_file_1_jg9762";
dmelr6.33_1	AUGUSTUS	exon	9911255	9911282	.	+	.	transcript_id "file_1_file_1_jg9762.t1"; gene_id "file_1_file_1_jg9762";
dmelr6.33_1	AUGUSTUS	intron	9911283	9911393	.	+	.	transcript_id "file_1_file_1_jg9762.t1"; gene_id "file_1_file_1_jg9762";
dmelr6.33_1	AUGUSTUS	CDS	9911394	9911620	1	+	2	transcript_id "file_1_file_1_jg9762.t1"; gene_id "file_1_file_1_jg9762";
dmelr6.33_1	AUGUSTUS	exon	9911394	9911620	.	+	.	transcript_id "file_1_file_1_jg9762.t1"; gene_id "file_1_file_1_jg9762";
dmelr6.33_1	AUGUSTUS	intron	9911621	9911676	.	+	.	transcript_id "file_1_file_1_jg9762.t1"; gene_id "file_1_file_1_jg9762";
dmelr6.33_1	AUGUSTUS	CDS	9911677	9912248	1	+	0	transcript_id "file_1_file_1_jg9762.t1"; gene_id "file_1_file_1_jg9762";
dmelr6.33_1	AUGUSTUS	exon	9911677	9912248	.	+	.	transcript_id "file_1_file_1_jg9762.t1"; gene_id "file_1_file_1_jg9762";
dmelr6.33_1	AUGUSTUS	intron	9912249	9912313	.	+	.	transcript_id "file_1_file_1_jg9762.t1"; gene_id "file_1_file_1_jg9762";
dmelr6.33_1	AUGUSTUS	CDS	9912314	9912763	1	+	1	transcript_id "file_1_file_1_jg9762.t1"; gene_id "file_1_file_1_jg9762";
dmelr6.33_1	AUGUSTUS	exon	9912314	9912763	.	+	.	transcript_id "file_1_file_1_jg9762.t1"; gene_id "file_1_file_1_jg9762";
dmelr6.33_1	AUGUSTUS	intron	9912764	9912827	.	+	.	transcript_id "file_1_file_1_jg9762.t1"; gene_id "file_1_file_1_jg9762";
dmelr6.33_1	AUGUSTUS	transcript	9911255	9913365	.	+	.	transcript_id "file_1_file_1_jg9762.t1"; gene_id "file_1_file_1_jg9762"
dmelr6.33_1	AUGUSTUS	gene	9911255	9913365	.	+	.	jg9762
dmelr6.33_1	AUGUSTUS	CDS	9912828	9913365	1	+	1	transcript_id "file_1_file_1_jg9762.t1"; gene_id "file_1_file_1_jg9762";
dmelr6.33_1	AUGUSTUS	exon	9912828	9913365	.	+	.	transcript_id "file_1_file_1_jg9762.t1"; gene_id "file_1_file_1_jg9762";
dmelr6.33_1	AUGUSTUS	stop_codon	9913363	9913365	.	+	0	transcript_id "file_1_file_1_jg9762.t1"; gene_id "file_1_file_1_jg9762";
dmelr6.33_0	GeneMark.hmm	stop_codon	7643527	7643529	.	-	0	gene_id "file_1_file_2_1008_g"; transcript_id "file_1_file_2_1008_t"; count "file_1_file_2_1_1";
dmelr6.33_0	GeneMark.hmm	CDS	7643527	7644774	.	-	0	gene_id "file_1_file_2_1008_g"; transcript_id "file_1_file_2_1008_t"; evidence "file_1_file_2_1_1"; cds_type "file_1_file_2_Terminal"; count "file_1_file_2_12_12"; anchored "file_1_file_2_1_1";
dmelr6.33_0	GeneMark.hmm	exon	7643527	7644774	0	-	.	gene_id "file_1_file_2_1008_g"; transcript_id "file_1_file_2_1008_t"; evidence "file_1_file_2_1_1"; cds_type "file_1_file_2_Terminal"; count "file_1_file_2_12_12"; anchored "file_1_file_2_1_1";
dmelr6.33_0	GeneMark.hmm	CDS	7644924	7646010	.	-	1	gene_id "file_1_file_2_1008_g"; transcript_id "file_1_file_2_1008_t"; evidence "file_1_file_2_1_1"; cds_type "file_1_file_2_Internal"; count "file_1_file_2_11_12"; anchored "file_1_file_2_1_1";
dmelr6.33_0	GeneMark.hmm	exon	7644924	7646010	0	-	.	gene_id "file_1_file_2_1008_g"; transcript_id "file_1_file_2_1008_t"; evidence "file_1_file_2_1_1"; cds_type "file_1_file_2_Internal"; count "file_1_file_2_11_12"; anchored "file_1_file_2_1_1";
dmelr6.33_0	GeneMark.hmm	CDS	7648747	7648889	.	-	0	gene_id "file_1_file_2_1008_g"; transcript_id "file_1_file_2_1008_t"; evidence "file_1_file_2_1_1"; cds_type "file_1_file_2_Internal"; count "file_1_file_2_10_12"; anchored "file_1_file_2_1_1";
dmelr6.33_0	GeneMark.hmm	exon	7648747	7648889	0	-	.	gene_id "file_1_file_2_1008_g"; transcript_id "file_1_file_2_1008_t"; evidence "file_1_file_2_1_1"; cds_type "file_1_file_2_Internal"; count "file_1_file_2_10_12"; anchored "file_1_file_2_1_1";
dmelr6.33_0	GeneMark.hmm	CDS	7648958	7649083	.	-	0	gene_id "file_1_file_2_1008_g"; transcript_id "file_1_file_2_1008_t"; evidence "file_1_file_2_1_1"; cds_type "file_1_file_2_Internal"; count "file_1_file_2_9_12"; anchored "file_1_file_2_1_1";
dmelr6.33_0	GeneMark.hmm	exon	7648958	7649083	0	-	.	gene_id "file_1_file_2_1008_g"; transcript_id "file_1_file_2_1008_t"; evidence "file_1_file_2_1_1"; cds_type "file_1_file_2_Internal"; count "file_1_file_2_9_12"; anchored "file_1_file_2_1_1";
dmelr6.33_0	GeneMark.hmm	CDS	7649304	7649514	.	-	1	gene_id "file_1_file_2_1008_g"; transcript_id "file_1_file_2_1008_t"; evidence "file_1_file_2_1_1"; cds_type "file_1_file_2_Internal"; count "file_1_file_2_8_12"; anchored "file_1_file_2_1_1";
dmelr6.33_0	GeneMark.hmm	exon	7649304	7649514	0	-	.	gene_id "file_1_file_2_1008_g"; transcript_id "file_1_file_2_1008_t"; evidence "file_1_file_2_1_1"; cds_type "file_1_file_2_Internal"; count "file_1_file_2_8_12"; anchored "file_1_file_2_1_1";
dmelr6.33_0	GeneMark.hmm	CDS	7650971	7651152	.	-	0	gene_id "file_1_file_2_1008_g"; transcript_id "file_1_file_2_1008_t"; evidence "file_1_file_2_1_1"; cds_type "file_1_file_2_Internal"; count "file_1_file_2_7_12"; anchored "file_1_file_2_1_1";
dmelr6.33_0	GeneMark.hmm	exon	7650971	7651152	0	-	.	gene_id "file_1_file_2_1008_g"; transcript_id "file_1_file_2_1008_t"; evidence "file_1_file_2_1_1"; cds_type "file_1_file_2_Internal"; count "file_1_file_2_7_12"; anchored "file_1_file_2_1_1";
dmelr6.33_0	GeneMark.hmm	CDS	7651238	7651474	.	-	0	gene_id "file_1_file_2_1008_g"; transcript_id "file_1_file_2_1008_t"; evidence "file_1_file_2_1_1"; cds_type "file_1_file_2_Internal"; count "file_1_file_2_6_12"; anchored "file_1_file_2_1_1";
dmelr6.33_0	GeneMark.hmm	exon	7651238	7651474	0	-	.	gene_id "file_1_file_2_1008_g"; transcript_id "file_1_file_2_1008_t"; evidence "file_1_file_2_1_1"; cds_type "file_1_file_2_Internal"; count "file_1_file_2_6_12"; anchored "file_1_file_2_1_1";
dmelr6.33_0	GeneMark.hmm	CDS	7651536	7651743	.	-	1	gene_id "file_1_file_2_1008_g"; transcript_id "file_1_file_2_1008_t"; evidence "file_1_file_2_1_1"; cds_type "file_1_file_2_Internal"; count "file_1_file_2_5_12"; anchored "file_1_file_2_1_1";
dmelr6.33_0	GeneMark.hmm	exon	7651536	7651743	0	-	.	gene_id "file_1_file_2_1008_g"; transcript_id "file_1_file_2_1008_t"; evidence "file_1_file_2_1_1"; cds_type "file_1_file_2_Internal"; count "file_1_file_2_5_12"; anchored "file_1_file_2_1_1";
dmelr6.33_0	GeneMark.hmm	CDS	7655144	7655221	.	-	1	gene_id "file_1_file_2_1008_g"; transcript_id "file_1_file_2_1008_t"; evidence "file_1_file_2_1_1"; cds_type "file_1_file_2_Internal"; count "file_1_file_2_4_12"; anchored "file_1_file_2_1_1";
dmelr6.33_0	GeneMark.hmm	exon	7655144	7655221	0	-	.	gene_id "file_1_file_2_1008_g"; transcript_id "file_1_file_2_1008_t"; evidence "file_1_file_2_1_1"; cds_type "file_1_file_2_Internal"; count "file_1_file_2_4_12"; anchored "file_1_file_2_1_1";
dmelr6.33_0	GeneMark.hmm	CDS	7655545	7655664	.	-	1	gene_id "file_1_file_2_1008_g"; transcript_id "file_1_file_2_1008_t"; evidence "file_1_file_2_1_1"; cds_type "file_1_file_2_Internal"; count "file_1_file_2_3_12"; anchored "file_1_file_2_1_1";
dmelr6.33_0	GeneMark.hmm	exon	7655545	7655664	0	-	.	gene_id "file_1_file_2_1008_g"; transcript_id "file_1_file_2_1008_t"; evidence "file_1_file_2_1_1"; cds_type "file_1_file_2_Internal"; count "file_1_file_2_3_12"; anchored "file_1_file_2_1_1";
dmelr6.33_0	GeneMark.hmm	CDS	7656000	7656463	.	-	0	gene_id "file_1_file_2_1008_g"; transcript_id "file_1_file_2_1008_t"; evidence "file_1_file_2_1_0"; cds_type "file_1_file_2_Internal"; count "file_1_file_2_2_12"; anchored "file_1_file_2_1_1";
dmelr6.33_0	GeneMark.hmm	exon	7656000	7656463	0	-	.	gene_id "file_1_file_2_1008_g"; transcript_id "file_1_file_2_1008_t"; evidence "file_1_file_2_1_0"; cds_type "file_1_file_2_Internal"; count "file_1_file_2_2_12"; anchored "file_1_file_2_1_1";
dmelr6.33_0	GeneMark.hmm	CDS	7661698	7661703	.	-	0	gene_id "file_1_file_2_1008_g"; transcript_id "file_1_file_2_1008_t"; cds_type "file_1_file_2_Initial"; count "file_1_file_2_1_12"; anchored "file_1_file_2_1_0";
dmelr6.33_0	GeneMark.hmm	exon	7661698	7661703	0	-	.	gene_id "file_1_file_2_1008_g"; transcript_id "file_1_file_2_1008_t"; cds_type "file_1_file_2_Initial"; count "file_1_file_2_1_12"; anchored "file_1_file_2_1_0";
dmelr6.33_0	GeneMark.hmm	start_codon	7661701	7661703	.	-	0	gene_id "file_1_file_2_1008_g"; transcript_id "file_1_file_2_1008_t"; count "file_1_file_2_1_1";
dmelr6.33_3	AUGUSTUS	stop_codon	30503719	30503721	.	-	0	transcript_id "file_1_file_1_jg3641.t1"; gene_id "file_1_file_1_jg3641";
dmelr6.33_3	AUGUSTUS	CDS	30503719	30503816	1	-	2	transcript_id "file_1_file_1_jg3641.t1"; gene_id "file_1_file_1_jg3641";
dmelr6.33_3	AUGUSTUS	exon	30503719	30503816	.	-	.	transcript_id "file_1_file_1_jg3641.t1"; gene_id "file_1_file_1_jg3641";
dmelr6.33_3	AUGUSTUS	intron	30503817	30503870	.	-	.	transcript_id "file_1_file_1_jg3641.t1"; gene_id "file_1_file_1_jg3641";
dmelr6.33_3	AUGUSTUS	CDS	30503871	30504036	1	-	0	transcript_id "file_1_file_1_jg3641.t1"; gene_id "file_1_file_1_jg3641";
dmelr6.33_3	AUGUSTUS	exon	30503871	30504036	.	-	.	transcript_id "file_1_file_1_jg3641.t1"; gene_id "file_1_file_1_jg3641";
dmelr6.33_3	AUGUSTUS	intron	30504037	30504094	.	-	.	transcript_id "file_1_file_1_jg3641.t1"; gene_id "file_1_file_1_jg3641";
dmelr6.33_3	AUGUSTUS	CDS	30504095	30504154	1	-	0	transcript_id "file_1_file_1_jg3641.t1"; gene_id "file_1_file_1_jg3641";
dmelr6.33_3	AUGUSTUS	exon	30504095	30504154	.	-	.	transcript_id "file_1_file_1_jg3641.t1"; gene_id "file_1_file_1_jg3641";
dmelr6.33_3	AUGUSTUS	intron	30504155	30504213	.	-	.	transcript_id "file_1_file_1_jg3641.t1"; gene_id "file_1_file_1_jg3641";
dmelr6.33_3	AUGUSTUS	CDS	30504214	30504663	1	-	0	transcript_id "file_1_file_1_jg3641.t1"; gene_id "file_1_file_1_jg3641";
dmelr6.33_3	AUGUSTUS	exon	30504214	30504663	.	-	.	transcript_id "file_1_file_1_jg3641.t1"; gene_id "file_1_file_1_jg3641";
dmelr6.33_3	AUGUSTUS	intron	30504664	30504720	.	-	.	transcript_id "file_1_file_1_jg3641.t1"; gene_id "file_1_file_1_jg3641";
dmelr6.33_3	AUGUSTUS	CDS	30504721	30505399	1	-	1	transcript_id "file_1_file_1_jg3641.t1"; gene_id "file_1_file_1_jg3641";
dmelr6.33_3	AUGUSTUS	exon	30504721	30505399	.	-	.	transcript_id "file_1_file_1_jg3641.t1"; gene_id "file_1_file_1_jg3641";
dmelr6.33_3	AUGUSTUS	intron	30505400	30505460	.	-	.	transcript_id "file_1_file_1_jg3641.t1"; gene_id "file_1_file_1_jg3641";
dmelr6.33_3	AUGUSTUS	transcript	30503719	30505630	.	-	.	transcript_id "file_1_file_1_jg3641.t1"; gene_id "file_1_file_1_jg3641"
dmelr6.33_3	AUGUSTUS	gene	30503719	30505630	.	-	.	jg3641
dmelr6.33_3	AUGUSTUS	CDS	30505461	30505630	1	-	0	transcript_id "file_1_file_1_jg3641.t1"; gene_id "file_1_file_1_jg3641";
dmelr6.33_3	AUGUSTUS	exon	30505461	30505630	.	-	.	transcript_id "file_1_file_1_jg3641.t1"; gene_id "file_1_file_1_jg3641";
dmelr6.33_3	AUGUSTUS	start_codon	30505628	30505630	.	-	0	transcript_id "file_1_file_1_jg3641.t1"; gene_id "file_1_file_1_jg3641";
dmelr6.33_1	AUGUSTUS	start_codon	9240082	9240084	.	+	0	transcript_id "file_1_file_1_jg9674.t1"; gene_id "file_1_file_1_jg9674";
dmelr6.33_1	AUGUSTUS	CDS	9240082	9240280	1	+	0	transcript_id "file_1_file_1_jg9674.t1"; gene_id "file_1_file_1_jg9674";
dmelr6.33_1	AUGUSTUS	exon	9240082	9240280	.	+	.	transcript_id "file_1_file_1_jg9674.t1"; gene_id "file_1_file_1_jg9674";
dmelr6.33_1	AUGUSTUS	intron	9240281	9240339	.	+	.	transcript_id "file_1_file_1_jg9674.t1"; gene_id "file_1_file_1_jg9674";
dmelr6.33_1	AUGUSTUS	CDS	9240340	9240540	1	+	2	transcript_id "file_1_file_1_jg9674.t1"; gene_id "file_1_file_1_jg9674";
dmelr6.33_1	AUGUSTUS	exon	9240340	9240540	.	+	.	transcript_id "file_1_file_1_jg9674.t1"; gene_id "file_1_file_1_jg9674";
dmelr6.33_1	AUGUSTUS	intron	9240541	9240603	.	+	.	transcript_id "file_1_file_1_jg9674.t1"; gene_id "file_1_file_1_jg9674";
dmelr6.33_1	AUGUSTUS	CDS	9240604	9240685	1	+	2	transcript_id "file_1_file_1_jg9674.t1"; gene_id "file_1_file_1_jg9674";
dmelr6.33_1	AUGUSTUS	exon	9240604	9240685	.	+	.	transcript_id "file_1_file_1_jg9674.t1"; gene_id "file_1_file_1_jg9674";
dmelr6.33_1	AUGUSTUS	intron	9240686	9240741	.	+	.	transcript_id "file_1_file_1_jg9674.t1"; gene_id "file_1_file_1_jg9674";
dmelr6.33_1	AUGUSTUS	CDS	9240742	9240842	1	+	1	transcript_id "file_1_file_1_jg9674.t1"; gene_id "file_1_file_1_jg9674";
dmelr6.33_1	AUGUSTUS	exon	9240742	9240842	.	+	.	transcript_id "file_1_file_1_jg9674.t1"; gene_id "file_1_file_1_jg9674";
dmelr6.33_1	AUGUSTUS	intron	9240843	9240908	.	+	.	transcript_id "file_1_file_1_jg9674.t1"; gene_id "file_1_file_1_jg9674";
dmelr6.33_1	AUGUSTUS	CDS	9240909	9241173	1	+	2	transcript_id "file_1_file_1_jg9674.t1"; gene_id "file_1_file_1_jg9674";
dmelr6.33_1	AUGUSTUS	exon	9240909	9241173	.	+	.	transcript_id "file_1_file_1_jg9674.t1"; gene_id "file_1_file_1_jg9674";
dmelr6.33_1	AUGUSTUS	intron	9241174	9241232	.	+	.	transcript_id "file_1_file_1_jg9674.t1"; gene_id "file_1_file_1_jg9674";
dmelr6.33_1	AUGUSTUS	CDS	9241233	9241450	1	+	1	transcript_id "file_1_file_1_jg9674.t1"; gene_id "file_1_file_1_jg9674";
dmelr6.33_1	AUGUSTUS	exon	9241233	9241450	.	+	.	transcript_id "file_1_file_1_jg9674.t1"; gene_id "file_1_file_1_jg9674";
dmelr6.33_1	AUGUSTUS	intron	9241451	9241504	.	+	.	transcript_id "file_1_file_1_jg9674.t1"; gene_id "file_1_file_1_jg9674";
dmelr6.33_1	AUGUSTUS	CDS	9241505	9241819	1	+	2	transcript_id "file_1_file_1_jg9674.t1"; gene_id "file_1_file_1_jg9674";
dmelr6.33_1	AUGUSTUS	exon	9241505	9241819	.	+	.	transcript_id "file_1_file_1_jg9674.t1"; gene_id "file_1_file_1_jg9674";
dmelr6.33_1	AUGUSTUS	intron	9241820	9241881	.	+	.	transcript_id "file_1_file_1_jg9674.t1"; gene_id "file_1_file_1_jg9674";
dmelr6.33_1	AUGUSTUS	transcript	9240082	9242042	.	+	.	transcript_id "file_1_file_1_jg9674.t1"; gene_id "file_1_file_1_jg9674"
dmelr6.33_1	AUGUSTUS	gene	9240082	9242042	.	+	.	jg9674
dmelr6.33_1	AUGUSTUS	CDS	9241882	9242042	1	+	2	transcript_id "file_1_file_1_jg9674.t1"; gene_id "file_1_file_1_jg9674";
dmelr6.33_1	AUGUSTUS	exon	9241882	9242042	.	+	.	transcript_id "file_1_file_1_jg9674.t1"; gene_id "file_1_file_1_jg9674";
dmelr6.33_1	AUGUSTUS	stop_codon	9242040	9242042	.	+	0	transcript_id "file_1_file_1_jg9674.t1"; gene_id "file_1_file_1_jg9674";
dmelr6.33_1	AUGUSTUS	stop_codon	24047283	24047285	.	-	0	transcript_id "file_1_file_1_jg11813.t1"; gene_id "file_1_file_1_jg11813";
dmelr6.33_1	AUGUSTUS	CDS	24047283	24047321	1	-	0	transcript_id "file_1_file_1_jg11813.t1"; gene_id "file_1_file_1_jg11813";
dmelr6.33_1	AUGUSTUS	exon	24047283	24047321	.	-	.	transcript_id "file_1_file_1_jg11813.t1"; gene_id "file_1_file_1_jg11813";
dmelr6.33_1	AUGUSTUS	intron	24047322	24047504	.	-	.	transcript_id "file_1_file_1_jg11813.t1"; gene_id "file_1_file_1_jg11813";
dmelr6.33_1	AUGUSTUS	CDS	24047505	24047859	1	-	1	transcript_id "file_1_file_1_jg11813.t1"; gene_id "file_1_file_1_jg11813";
dmelr6.33_1	AUGUSTUS	exon	24047505	24047859	.	-	.	transcript_id "file_1_file_1_jg11813.t1"; gene_id "file_1_file_1_jg11813";
dmelr6.33_1	AUGUSTUS	intron	24047860	24047925	.	-	.	transcript_id "file_1_file_1_jg11813.t1"; gene_id "file_1_file_1_jg11813";
dmelr6.33_1	AUGUSTUS	CDS	24047926	24047996	1	-	0	transcript_id "file_1_file_1_jg11813.t1"; gene_id "file_1_file_1_jg11813";
dmelr6.33_1	AUGUSTUS	exon	24047926	24047996	.	-	.	transcript_id "file_1_file_1_jg11813.t1"; gene_id "file_1_file_1_jg11813";
dmelr6.33_1	AUGUSTUS	intron	24047997	24048065	.	-	.	transcript_id "file_1_file_1_jg11813.t1"; gene_id "file_1_file_1_jg11813";
dmelr6.33_1	AUGUSTUS	CDS	24048066	24048260	1	-	0	transcript_id "file_1_file_1_jg11813.t1"; gene_id "file_1_file_1_jg11813";
dmelr6.33_1	AUGUSTUS	exon	24048066	24048260	.	-	.	transcript_id "file_1_file_1_jg11813.t1"; gene_id "file_1_file_1_jg11813";
dmelr6.33_1	AUGUSTUS	intron	24048261	24048334	.	-	.	transcript_id "file_1_file_1_jg11813.t1"; gene_id "file_1_file_1_jg11813";
dmelr6.33_1	AUGUSTUS	CDS	24048335	24048450	1	-	2	transcript_id "file_1_file_1_jg11813.t1"; gene_id "file_1_file_1_jg11813";
dmelr6.33_1	AUGUSTUS	exon	24048335	24048450	.	-	.	transcript_id "file_1_file_1_jg11813.t1"; gene_id "file_1_file_1_jg11813";
dmelr6.33_1	AUGUSTUS	intron	24048451	24048638	.	-	.	transcript_id "file_1_file_1_jg11813.t1"; gene_id "file_1_file_1_jg11813";
dmelr6.33_1	AUGUSTUS	CDS	24048639	24048706	1	-	1	transcript_id "file_1_file_1_jg11813.t1"; gene_id "file_1_file_1_jg11813";
dmelr6.33_1	AUGUSTUS	exon	24048639	24048706	.	-	.	transcript_id "file_1_file_1_jg11813.t1"; gene_id "file_1_file_1_jg11813";
dmelr6.33_1	AUGUSTUS	intron	24048707	24048768	.	-	.	transcript_id "file_1_file_1_jg11813.t1"; gene_id "file_1_file_1_jg11813";
dmelr6.33_1	AUGUSTUS	transcript	24047283	24048833	.	-	.	transcript_id "file_1_file_1_jg11813.t1"; gene_id "file_1_file_1_jg11813"
dmelr6.33_1	AUGUSTUS	gene	24047283	24048833	.	-	.	jg11813
dmelr6.33_1	AUGUSTUS	CDS	24048769	24048833	1	-	0	transcript_id "file_1_file_1_jg11813.t1"; gene_id "file_1_file_1_jg11813";
dmelr6.33_1	AUGUSTUS	exon	24048769	24048833	.	-	.	transcript_id "file_1_file_1_jg11813.t1"; gene_id "file_1_file_1_jg11813";
dmelr6.33_1	AUGUSTUS	start_codon	24048831	24048833	.	-	0	transcript_id "file_1_file_1_jg11813.t1"; gene_id "file_1_file_1_jg11813";
dmelr6.33_1	AUGUSTUS	start_codon	13665207	13665209	.	+	0	transcript_id "file_1_file_1_jg10319.t1"; gene_id "file_1_file_1_jg10319";
dmelr6.33_1	AUGUSTUS	CDS	13665207	13666528	0.46	+	0	transcript_id "file_1_file_1_jg10319.t1"; gene_id "file_1_file_1_jg10319";
dmelr6.33_1	AUGUSTUS	exon	13665207	13666528	.	+	.	transcript_id "file_1_file_1_jg10319.t1"; gene_id "file_1_file_1_jg10319";
dmelr6.33_1	AUGUSTUS	intron	13666529	13666834	.	+	.	transcript_id "file_1_file_1_jg10319.t1"; gene_id "file_1_file_1_jg10319";
dmelr6.33_1	AUGUSTUS	transcript	13665207	13667249	.	+	.	transcript_id "file_1_file_1_jg10319.t1"; gene_id "file_1_file_1_jg10319"
dmelr6.33_1	AUGUSTUS	gene	13665207	13667249	.	+	.	jg10319
dmelr6.33_1	AUGUSTUS	CDS	13666835	13667249	0.83	+	1	transcript_id "file_1_file_1_jg10319.t1"; gene_id "file_1_file_1_jg10319";
dmelr6.33_1	AUGUSTUS	exon	13666835	13667249	.	+	.	transcript_id "file_1_file_1_jg10319.t1"; gene_id "file_1_file_1_jg10319";
dmelr6.33_1	AUGUSTUS	stop_codon	13667247	13667249	.	+	0	transcript_id "file_1_file_1_jg10319.t1"; gene_id "file_1_file_1_jg10319";
dmelr6.33_5	AUGUSTUS	stop_codon	1882156	1882158	.	-	0	transcript_id "file_1_file_1_jg6804.t1"; gene_id "file_1_file_1_jg6804";
dmelr6.33_5	AUGUSTUS	CDS	1882156	1882248	1	-	0	transcript_id "file_1_file_1_jg6804.t1"; gene_id "file_1_file_1_jg6804";
dmelr6.33_5	AUGUSTUS	exon	1882156	1882248	.	-	.	transcript_id "file_1_file_1_jg6804.t1"; gene_id "file_1_file_1_jg6804";
dmelr6.33_5	AUGUSTUS	intron	1882249	1882318	.	-	.	transcript_id "file_1_file_1_jg6804.t1"; gene_id "file_1_file_1_jg6804";
dmelr6.33_5	AUGUSTUS	CDS	1882319	1882501	1	-	0	transcript_id "file_1_file_1_jg6804.t1"; gene_id "file_1_file_1_jg6804";
dmelr6.33_5	AUGUSTUS	exon	1882319	1882501	.	-	.	transcript_id "file_1_file_1_jg6804.t1"; gene_id "file_1_file_1_jg6804";
dmelr6.33_5	AUGUSTUS	intron	1882502	1882555	.	-	.	transcript_id "file_1_file_1_jg6804.t1"; gene_id "file_1_file_1_jg6804";
dmelr6.33_5	AUGUSTUS	CDS	1882556	1882685	1	-	1	transcript_id "file_1_file_1_jg6804.t1"; gene_id "file_1_file_1_jg6804";
dmelr6.33_5	AUGUSTUS	exon	1882556	1882685	.	-	.	transcript_id "file_1_file_1_jg6804.t1"; gene_id "file_1_file_1_jg6804";
dmelr6.33_5	AUGUSTUS	intron	1882686	1882741	.	-	.	transcript_id "file_1_file_1_jg6804.t1"; gene_id "file_1_file_1_jg6804";
dmelr6.33_5	AUGUSTUS	CDS	1882742	1883337	1	-	0	transcript_id "file_1_file_1_jg6804.t1"; gene_id "file_1_file_1_jg6804";
dmelr6.33_5	AUGUSTUS	exon	1882742	1883337	.	-	.	transcript_id "file_1_file_1_jg6804.t1"; gene_id "file_1_file_1_jg6804";
dmelr6.33_5	AUGUSTUS	intron	1883338	1883416	.	-	.	transcript_id "file_1_file_1_jg6804.t1"; gene_id "file_1_file_1_jg6804";
dmelr6.33_5	AUGUSTUS	CDS	1883417	1883941	1	-	0	transcript_id "file_1_file_1_jg6804.t1"; gene_id "file_1_file_1_jg6804";
dmelr6.33_5	AUGUSTUS	exon	1883417	1883941	.	-	.	transcript_id "file_1_file_1_jg6804.t1"; gene_id "file_1_file_1_jg6804";
dmelr6.33_5	AUGUSTUS	intron	1883942	1884006	.	-	.	transcript_id "file_1_file_1_jg6804.t1"; gene_id "file_1_file_1_jg6804";
dmelr6.33_5	AUGUSTUS	CDS	1884007	1889294	1	-	2	transcript_id "file_1_file_1_jg6804.t1"; gene_id "file_1_file_1_jg6804";
dmelr6.33_5	AUGUSTUS	exon	1884007	1889294	.	-	.	transcript_id "file_1_file_1_jg6804.t1"; gene_id "file_1_file_1_jg6804";
dmelr6.33_5	AUGUSTUS	intron	1889295	1889357	.	-	.	transcript_id "file_1_file_1_jg6804.t1"; gene_id "file_1_file_1_jg6804";
dmelr6.33_5	AUGUSTUS	transcript	1882156	1889775	.	-	.	transcript_id "file_1_file_1_jg6804.t1"; gene_id "file_1_file_1_jg6804"
dmelr6.33_5	AUGUSTUS	gene	1882156	1889775	.	-	.	jg6804
dmelr6.33_5	AUGUSTUS	CDS	1889358	1889775	1	-	0	transcript_id "file_1_file_1_jg6804.t1"; gene_id "file_1_file_1_jg6804";
dmelr6.33_5	AUGUSTUS	exon	1889358	1889775	.	-	.	transcript_id "file_1_file_1_jg6804.t1"; gene_id "file_1_file_1_jg6804";
dmelr6.33_5	AUGUSTUS	start_codon	1889773	1889775	.	-	0	transcript_id "file_1_file_1_jg6804.t1"; gene_id "file_1_file_1_jg6804";
dmelr6.33_0	AUGUSTUS	start_codon	72603	72605	.	+	0	transcript_id "file_1_file_1_jg3811.t1"; gene_id "file_1_file_1_jg3811";
dmelr6.33_0	AUGUSTUS	CDS	72603	72977	1	+	0	transcript_id "file_1_file_1_jg3811.t1"; gene_id "file_1_file_1_jg3811";
dmelr6.33_0	AUGUSTUS	exon	72603	72977	.	+	.	transcript_id "file_1_file_1_jg3811.t1"; gene_id "file_1_file_1_jg3811";
dmelr6.33_0	AUGUSTUS	intron	72978	74902	.	+	.	transcript_id "file_1_file_1_jg3811.t1"; gene_id "file_1_file_1_jg3811";
dmelr6.33_0	AUGUSTUS	CDS	74903	75018	1	+	0	transcript_id "file_1_file_1_jg3811.t1"; gene_id "file_1_file_1_jg3811";
dmelr6.33_0	AUGUSTUS	exon	74903	75018	.	+	.	transcript_id "file_1_file_1_jg3811.t1"; gene_id "file_1_file_1_jg3811";
dmelr6.33_0	AUGUSTUS	intron	75019	75077	.	+	.	transcript_id "file_1_file_1_jg3811.t1"; gene_id "file_1_file_1_jg3811";
dmelr6.33_0	AUGUSTUS	CDS	75078	75366	1	+	1	transcript_id "file_1_file_1_jg3811.t1"; gene_id "file_1_file_1_jg3811";
dmelr6.33_0	AUGUSTUS	exon	75078	75366	.	+	.	transcript_id "file_1_file_1_jg3811.t1"; gene_id "file_1_file_1_jg3811";
dmelr6.33_0	AUGUSTUS	intron	75367	75426	.	+	.	transcript_id "file_1_file_1_jg3811.t1"; gene_id "file_1_file_1_jg3811";
dmelr6.33_0	AUGUSTUS	CDS	75427	75518	0.38	+	0	transcript_id "file_1_file_1_jg3811.t1"; gene_id "file_1_file_1_jg3811";
dmelr6.33_0	AUGUSTUS	exon	75427	75518	.	+	.	transcript_id "file_1_file_1_jg3811.t1"; gene_id "file_1_file_1_jg3811";
dmelr6.33_0	AUGUSTUS	intron	75519	75968	.	+	.	transcript_id "file_1_file_1_jg3811.t1"; gene_id "file_1_file_1_jg3811";
dmelr6.33_0	AUGUSTUS	transcript	72603	76098	.	+	.	transcript_id "file_1_file_1_jg3811.t1"; gene_id "file_1_file_1_jg3811"
dmelr6.33_0	AUGUSTUS	gene	72603	76098	.	+	.	jg3811
dmelr6.33_0	AUGUSTUS	CDS	75969	76098	0.6	+	1	transcript_id "file_1_file_1_jg3811.t1"; gene_id "file_1_file_1_jg3811";
dmelr6.33_0	AUGUSTUS	exon	75969	76098	.	+	.	transcript_id "file_1_file_1_jg3811.t1"; gene_id "file_1_file_1_jg3811";
dmelr6.33_0	AUGUSTUS	stop_codon	76096	76098	.	+	0	transcript_id "file_1_file_1_jg3811.t1"; gene_id "file_1_file_1_jg3811";
dmelr6.33_2	GeneMark.hmm	start_codon	22267753	22267755	.	+	0	gene_id "file_1_file_2_8826_g"; transcript_id "file_1_file_2_8826_t"; count "file_1_file_2_1_1";
dmelr6.33_2	GeneMark.hmm	CDS	22267753	22267787	.	+	0	gene_id "file_1_file_2_8826_g"; transcript_id "file_1_file_2_8826_t"; evidence "file_1_file_2_1_1"; cds_type "file_1_file_2_Initial"; count "file_1_file_2_1_7"; anchored "file_1_file_2_1_1";
dmelr6.33_2	GeneMark.hmm	exon	22267753	22267787	0	+	.	gene_id "file_1_file_2_8826_g"; transcript_id "file_1_file_2_8826_t"; evidence "file_1_file_2_1_1"; cds_type "file_1_file_2_Initial"; count "file_1_file_2_1_7"; anchored "file_1_file_2_1_1";
dmelr6.33_2	GeneMark.hmm	CDS	22269353	22269491	.	+	1	gene_id "file_1_file_2_8826_g"; transcript_id "file_1_file_2_8826_t"; evidence "file_1_file_2_1_1"; cds_type "file_1_file_2_Internal"; count "file_1_file_2_2_7"; anchored "file_1_file_2_1_1";
dmelr6.33_2	GeneMark.hmm	exon	22269353	22269491	0	+	.	gene_id "file_1_file_2_8826_g"; transcript_id "file_1_file_2_8826_t"; evidence "file_1_file_2_1_1"; cds_type "file_1_file_2_Internal"; count "file_1_file_2_2_7"; anchored "file_1_file_2_1_1";
dmelr6.33_2	GeneMark.hmm	CDS	22269574	22269726	.	+	0	gene_id "file_1_file_2_8826_g"; transcript_id "file_1_file_2_8826_t"; evidence "file_1_file_2_1_1"; cds_type "file_1_file_2_Internal"; count "file_1_file_2_3_7"; anchored "file_1_file_2_1_1";
dmelr6.33_2	GeneMark.hmm	exon	22269574	22269726	0	+	.	gene_id "file_1_file_2_8826_g"; transcript_id "file_1_file_2_8826_t"; evidence "file_1_file_2_1_1"; cds_type "file_1_file_2_Internal"; count "file_1_file_2_3_7"; anchored "file_1_file_2_1_1";
dmelr6.33_2	GeneMark.hmm	CDS	22269789	22269920	.	+	0	gene_id "file_1_file_2_8826_g"; transcript_id "file_1_file_2_8826_t"; evidence "file_1_file_2_1_1"; cds_type "file_1_file_2_Internal"; count "file_1_file_2_4_7"; anchored "file_1_file_2_1_1";
dmelr6.33_2	GeneMark.hmm	exon	22269789	22269920	0	+	.	gene_id "file_1_file_2_8826_g"; transcript_id "file_1_file_2_8826_t"; evidence "file_1_file_2_1_1"; cds_type "file_1_file_2_Internal"; count "file_1_file_2_4_7"; anchored "file_1_file_2_1_1";
dmelr6.33_2	GeneMark.hmm	CDS	22270914	22270976	.	+	0	gene_id "file_1_file_2_8826_g"; transcript_id "file_1_file_2_8826_t"; evidence "file_1_file_2_1_1"; cds_type "file_1_file_2_Internal"; count "file_1_file_2_5_7"; anchored "file_1_file_2_1_1";
dmelr6.33_2	GeneMark.hmm	exon	22270914	22270976	0	+	.	gene_id "file_1_file_2_8826_g"; transcript_id "file_1_file_2_8826_t"; evidence "file_1_file_2_1_1"; cds_type "file_1_file_2_Internal"; count "file_1_file_2_5_7"; anchored "file_1_file_2_1_1";
dmelr6.33_2	GeneMark.hmm	CDS	22271558	22271762	.	+	0	gene_id "file_1_file_2_8826_g"; transcript_id "file_1_file_2_8826_t"; evidence "file_1_file_2_1_1"; cds_type "file_1_file_2_Internal"; count "file_1_file_2_6_7"; anchored "file_1_file_2_1_1";
dmelr6.33_2	GeneMark.hmm	exon	22271558	22271762	0	+	.	gene_id "file_1_file_2_8826_g"; transcript_id "file_1_file_2_8826_t"; evidence "file_1_file_2_1_1"; cds_type "file_1_file_2_Internal"; count "file_1_file_2_6_7"; anchored "file_1_file_2_1_1";
dmelr6.33_2	GeneMark.hmm	CDS	22272369	22272391	.	+	2	gene_id "file_1_file_2_8826_g"; transcript_id "file_1_file_2_8826_t"; evidence "file_1_file_2_1_1"; cds_type "file_1_file_2_Terminal"; count "file_1_file_2_7_7"; anchored "file_1_file_2_1_1";
dmelr6.33_2	GeneMark.hmm	exon	22272369	22272391	0	+	.	gene_id "file_1_file_2_8826_g"; transcript_id "file_1_file_2_8826_t"; evidence "file_1_file_2_1_1"; cds_type "file_1_file_2_Terminal"; count "file_1_file_2_7_7"; anchored "file_1_file_2_1_1";
dmelr6.33_2	GeneMark.hmm	stop_codon	22272389	22272391	.	+	0	gene_id "file_1_file_2_8826_g"; transcript_id "file_1_file_2_8826_t"; count "file_1_file_2_1_1";
dmelr6.33_0	AUGUSTUS	stop_codon	6634811	6634813	.	-	0	transcript_id "file_1_file_1_jg4644.t1"; gene_id "file_1_file_1_jg4644";
dmelr6.33_0	AUGUSTUS	CDS	6634811	6635406	1	-	2	transcript_id "file_1_file_1_jg4644.t1"; gene_id "file_1_file_1_jg4644";
dmelr6.33_0	AUGUSTUS	exon	6634811	6635406	.	-	.	transcript_id "file_1_file_1_jg4644.t1"; gene_id "file_1_file_1_jg4644";
dmelr6.33_0	AUGUSTUS	intron	6635407	6635652	.	-	.	transcript_id "file_1_file_1_jg4644.t1"; gene_id "file_1_file_1_jg4644";
dmelr6.33_0	AUGUSTUS	CDS	6635653	6637024	1	-	0	transcript_id "file_1_file_1_jg4644.t1"; gene_id "file_1_file_1_jg4644";
dmelr6.33_0	AUGUSTUS	exon	6635653	6637024	.	-	.	transcript_id "file_1_file_1_jg4644.t1"; gene_id "file_1_file_1_jg4644";
dmelr6.33_0	AUGUSTUS	intron	6637025	6637433	.	-	.	transcript_id "file_1_file_1_jg4644.t1"; gene_id "file_1_file_1_jg4644";
dmelr6.33_0	AUGUSTUS	CDS	6637434	6637490	1	-	0	transcript_id "file_1_file_1_jg4644.t1"; gene_id "file_1_file_1_jg4644";
dmelr6.33_0	AUGUSTUS	exon	6637434	6637490	.	-	.	transcript_id "file_1_file_1_jg4644.t1"; gene_id "file_1_file_1_jg4644";
dmelr6.33_0	AUGUSTUS	intron	6637491	6637977	.	-	.	transcript_id "file_1_file_1_jg4644.t1"; gene_id "file_1_file_1_jg4644";
dmelr6.33_0	AUGUSTUS	CDS	6637978	6639335	1	-	2	transcript_id "file_1_file_1_jg4644.t1"; gene_id "file_1_file_1_jg4644";
dmelr6.33_0	AUGUSTUS	exon	6637978	6639335	.	-	.	transcript_id "file_1_file_1_jg4644.t1"; gene_id "file_1_file_1_jg4644";
dmelr6.33_0	AUGUSTUS	intron	6639336	6639396	.	-	.	transcript_id "file_1_file_1_jg4644.t1"; gene_id "file_1_file_1_jg4644";
dmelr6.33_0	AUGUSTUS	CDS	6639397	6640203	0.98	-	2	transcript_id "file_1_file_1_jg4644.t1"; gene_id "file_1_file_1_jg4644";
dmelr6.33_0	AUGUSTUS	exon	6639397	6640203	.	-	.	transcript_id "file_1_file_1_jg4644.t1"; gene_id "file_1_file_1_jg4644";
dmelr6.33_0	AUGUSTUS	intron	6640204	6640356	.	-	.	transcript_id "file_1_file_1_jg4644.t1"; gene_id "file_1_file_1_jg4644";
dmelr6.33_0	AUGUSTUS	CDS	6640357	6640675	1	-	0	transcript_id "file_1_file_1_jg4644.t1"; gene_id "file_1_file_1_jg4644";
dmelr6.33_0	AUGUSTUS	exon	6640357	6640675	.	-	.	transcript_id "file_1_file_1_jg4644.t1"; gene_id "file_1_file_1_jg4644";
dmelr6.33_0	AUGUSTUS	intron	6640676	6640734	.	-	.	transcript_id "file_1_file_1_jg4644.t1"; gene_id "file_1_file_1_jg4644";
dmelr6.33_0	AUGUSTUS	CDS	6640735	6640934	1	-	2	transcript_id "file_1_file_1_jg4644.t1"; gene_id "file_1_file_1_jg4644";
dmelr6.33_0	AUGUSTUS	exon	6640735	6640934	.	-	.	transcript_id "file_1_file_1_jg4644.t1"; gene_id "file_1_file_1_jg4644";
dmelr6.33_0	AUGUSTUS	intron	6640935	6645971	.	-	.	transcript_id "file_1_file_1_jg4644.t1"; gene_id "file_1_file_1_jg4644";
dmelr6.33_0	AUGUSTUS	transcript	6634811	6646668	.	-	.	transcript_id "file_1_file_1_jg4644.t1"; gene_id "file_1_file_1_jg4644"
dmelr6.33_0	AUGUSTUS	gene	6634811	6646668	.	-	.	jg4644
dmelr6.33_0	AUGUSTUS	CDS	6645972	6646668	0.6	-	0	transcript_id "file_1_file_1_jg4644.t1"; gene_id "file_1_file_1_jg4644";
dmelr6.33_0	AUGUSTUS	exon	6645972	6646668	.	-	.	transcript_id "file_1_file_1_jg4644.t1"; gene_id "file_1_file_1_jg4644";
dmelr6.33_0	AUGUSTUS	start_codon	6646666	6646668	.	-	0	transcript_id "file_1_file_1_jg4644.t1"; gene_id "file_1_file_1_jg4644";
dmelr6.33_0	AUGUSTUS	start_codon	12722431	12722433	.	+	0	transcript_id "file_1_file_1_jg5474.t1"; gene_id "file_1_file_1_jg5474";
dmelr6.33_0	AUGUSTUS	CDS	12722431	12722484	1	+	0	transcript_id "file_1_file_1_jg5474.t1"; gene_id "file_1_file_1_jg5474";
dmelr6.33_0	AUGUSTUS	exon	12722431	12722484	.	+	.	transcript_id "file_1_file_1_jg5474.t1"; gene_id "file_1_file_1_jg5474";
dmelr6.33_0	AUGUSTUS	intron	12722485	12722558	.	+	.	transcript_id "file_1_file_1_jg5474.t1"; gene_id "file_1_file_1_jg5474";
dmelr6.33_0	AUGUSTUS	CDS	12722559	12724070	1	+	0	transcript_id "file_1_file_1_jg5474.t1"; gene_id "file_1_file_1_jg5474";
dmelr6.33_0	AUGUSTUS	exon	12722559	12724070	.	+	.	transcript_id "file_1_file_1_jg5474.t1"; gene_id "file_1_file_1_jg5474";
dmelr6.33_0	AUGUSTUS	intron	12724071	12724205	.	+	.	transcript_id "file_1_file_1_jg5474.t1"; gene_id "file_1_file_1_jg5474";
dmelr6.33_0	AUGUSTUS	CDS	12724206	12724343	1	+	0	transcript_id "file_1_file_1_jg5474.t1"; gene_id "file_1_file_1_jg5474";
dmelr6.33_0	AUGUSTUS	exon	12724206	12724343	.	+	.	transcript_id "file_1_file_1_jg5474.t1"; gene_id "file_1_file_1_jg5474";
dmelr6.33_0	AUGUSTUS	intron	12724344	12724471	.	+	.	transcript_id "file_1_file_1_jg5474.t1"; gene_id "file_1_file_1_jg5474";
dmelr6.33_0	AUGUSTUS	CDS	12724472	12724618	0.99	+	0	transcript_id "file_1_file_1_jg5474.t1"; gene_id "file_1_file_1_jg5474";
dmelr6.33_0	AUGUSTUS	exon	12724472	12724618	.	+	.	transcript_id "file_1_file_1_jg5474.t1"; gene_id "file_1_file_1_jg5474";
dmelr6.33_0	AUGUSTUS	intron	12724619	12724764	.	+	.	transcript_id "file_1_file_1_jg5474.t1"; gene_id "file_1_file_1_jg5474";
dmelr6.33_0	AUGUSTUS	CDS	12724765	12724911	0.99	+	0	transcript_id "file_1_file_1_jg5474.t1"; gene_id "file_1_file_1_jg5474";
dmelr6.33_0	AUGUSTUS	exon	12724765	12724911	.	+	.	transcript_id "file_1_file_1_jg5474.t1"; gene_id "file_1_file_1_jg5474";
dmelr6.33_0	AUGUSTUS	intron	12724912	12725711	.	+	.	transcript_id "file_1_file_1_jg5474.t1"; gene_id "file_1_file_1_jg5474";
dmelr6.33_0	AUGUSTUS	CDS	12725712	12725796	1	+	0	transcript_id "file_1_file_1_jg5474.t1"; gene_id "file_1_file_1_jg5474";
dmelr6.33_0	AUGUSTUS	exon	12725712	12725796	.	+	.	transcript_id "file_1_file_1_jg5474.t1"; gene_id "file_1_file_1_jg5474";
dmelr6.33_0	AUGUSTUS	intron	12725797	12725858	.	+	.	transcript_id "file_1_file_1_jg5474.t1"; gene_id "file_1_file_1_jg5474";
dmelr6.33_0	AUGUSTUS	CDS	12725859	12726678	1	+	2	transcript_id "file_1_file_1_jg5474.t1"; gene_id "file_1_file_1_jg5474";
dmelr6.33_0	AUGUSTUS	exon	12725859	12726678	.	+	.	transcript_id "file_1_file_1_jg5474.t1"; gene_id "file_1_file_1_jg5474";
dmelr6.33_0	AUGUSTUS	intron	12726679	12726745	.	+	.	transcript_id "file_1_file_1_jg5474.t1"; gene_id "file_1_file_1_jg5474";
dmelr6.33_0	AUGUSTUS	CDS	12726746	12727116	1	+	1	transcript_id "file_1_file_1_jg5474.t1"; gene_id "file_1_file_1_jg5474";
dmelr6.33_0	AUGUSTUS	exon	12726746	12727116	.	+	.	transcript_id "file_1_file_1_jg5474.t1"; gene_id "file_1_file_1_jg5474";
dmelr6.33_0	AUGUSTUS	intron	12727117	12730842	.	+	.	transcript_id "file_1_file_1_jg5474.t1"; gene_id "file_1_file_1_jg5474";
dmelr6.33_0	AUGUSTUS	CDS	12730843	12731066	1	+	2	transcript_id "file_1_file_1_jg5474.t1"; gene_id "file_1_file_1_jg5474";
dmelr6.33_0	AUGUSTUS	exon	12730843	12731066	.	+	.	transcript_id "file_1_file_1_jg5474.t1"; gene_id "file_1_file_1_jg5474";
dmelr6.33_0	AUGUSTUS	intron	12731067	12737958	.	+	.	transcript_id "file_1_file_1_jg5474.t1"; gene_id "file_1_file_1_jg5474";
dmelr6.33_0	AUGUSTUS	CDS	12737959	12738176	1	+	0	transcript_id "file_1_file_1_jg5474.t1"; gene_id "file_1_file_1_jg5474";
dmelr6.33_0	AUGUSTUS	exon	12737959	12738176	.	+	.	transcript_id "file_1_file_1_jg5474.t1"; gene_id "file_1_file_1_jg5474";
dmelr6.33_0	AUGUSTUS	intron	12738177	12738240	.	+	.	transcript_id "file_1_file_1_jg5474.t1"; gene_id "file_1_file_1_jg5474";
dmelr6.33_0	AUGUSTUS	CDS	12738241	12738747	1	+	1	transcript_id "file_1_file_1_jg5474.t1"; gene_id "file_1_file_1_jg5474";
dmelr6.33_0	AUGUSTUS	exon	12738241	12738747	.	+	.	transcript_id "file_1_file_1_jg5474.t1"; gene_id "file_1_file_1_jg5474";
dmelr6.33_0	AUGUSTUS	intron	12738748	12738806	.	+	.	transcript_id "file_1_file_1_jg5474.t1"; gene_id "file_1_file_1_jg5474";
dmelr6.33_0	AUGUSTUS	CDS	12738807	12739188	1	+	1	transcript_id "file_1_file_1_jg5474.t1"; gene_id "file_1_file_1_jg5474";
dmelr6.33_0	AUGUSTUS	exon	12738807	12739188	.	+	.	transcript_id "file_1_file_1_jg5474.t1"; gene_id "file_1_file_1_jg5474";
dmelr6.33_0	AUGUSTUS	intron	12739189	12743979	.	+	.	transcript_id "file_1_file_1_jg5474.t1"; gene_id "file_1_file_1_jg5474";
dmelr6.33_0	AUGUSTUS	transcript	12722431	12744171	.	+	.	transcript_id "file_1_file_1_jg5474.t1"; gene_id "file_1_file_1_jg5474"
dmelr6.33_0	AUGUSTUS	gene	12722431	12744171	.	+	.	jg5474
dmelr6.33_0	AUGUSTUS	CDS	12743980	12744171	1	+	0	transcript_id "file_1_file_1_jg5474.t1"; gene_id "file_1_file_1_jg5474";
dmelr6.33_0	AUGUSTUS	exon	12743980	12744171	.	+	.	transcript_id "file_1_file_1_jg5474.t1"; gene_id "file_1_file_1_jg5474";
dmelr6.33_0	AUGUSTUS	stop_codon	12744169	12744171	.	+	0	transcript_id "file_1_file_1_jg5474.t1"; gene_id "file_1_file_1_jg5474";
dmelr6.33_2	AUGUSTUS	start_codon	217421	217423	.	+	0	transcript_id "file_1_file_1_jg12065.t1"; gene_id "file_1_file_1_jg12065";
dmelr6.33_2	AUGUSTUS	CDS	217421	217442	1	+	0	transcript_id "file_1_file_1_jg12065.t1"; gene_id "file_1_file_1_jg12065";
dmelr6.33_2	AUGUSTUS	exon	217421	217442	.	+	.	transcript_id "file_1_file_1_jg12065.t1"; gene_id "file_1_file_1_jg12065";
dmelr6.33_2	AUGUSTUS	intron	217443	217490	.	+	.	transcript_id "file_1_file_1_jg12065.t1"; gene_id "file_1_file_1_jg12065";
dmelr6.33_2	AUGUSTUS	CDS	217491	217775	1	+	2	transcript_id "file_1_file_1_jg12065.t1"; gene_id "file_1_file_1_jg12065";
dmelr6.33_2	AUGUSTUS	exon	217491	217775	.	+	.	transcript_id "file_1_file_1_jg12065.t1"; gene_id "file_1_file_1_jg12065";
dmelr6.33_2	AUGUSTUS	intron	217776	217854	.	+	.	transcript_id "file_1_file_1_jg12065.t1"; gene_id "file_1_file_1_jg12065";
dmelr6.33_2	AUGUSTUS	transcript	217421	217892	.	+	.	transcript_id "file_1_file_1_jg12065.t1"; gene_id "file_1_file_1_jg12065"
dmelr6.33_2	AUGUSTUS	gene	217421	217892	.	+	.	jg12065
dmelr6.33_2	AUGUSTUS	CDS	217855	217892	1	+	2	transcript_id "file_1_file_1_jg12065.t1"; gene_id "file_1_file_1_jg12065";
dmelr6.33_2	AUGUSTUS	exon	217855	217892	.	+	.	transcript_id "file_1_file_1_jg12065.t1"; gene_id "file_1_file_1_jg12065";
dmelr6.33_2	AUGUSTUS	stop_codon	217890	217892	.	+	0	transcript_id "file_1_file_1_jg12065.t1"; gene_id "file_1_file_1_jg12065";
dmelr6.33_1	GeneMark.hmm	start_codon	12616297	12616299	.	+	0	gene_id "file_1_file_2_3985_g"; transcript_id "file_1_file_2_3985_t"; count "file_1_file_2_1_1";
dmelr6.33_1	GeneMark.hmm	CDS	12616297	12616414	.	+	0	gene_id "file_1_file_2_3985_g"; transcript_id "file_1_file_2_3985_t"; evidence "file_1_file_2_1_1"; cds_type "file_1_file_2_Initial"; count "file_1_file_2_1_10"; anchored "file_1_file_2_1_1";
dmelr6.33_1	GeneMark.hmm	exon	12616297	12616414	0	+	.	gene_id "file_1_file_2_3985_g"; transcript_id "file_1_file_2_3985_t"; evidence "file_1_file_2_1_1"; cds_type "file_1_file_2_Initial"; count "file_1_file_2_1_10"; anchored "file_1_file_2_1_1";
dmelr6.33_1	GeneMark.hmm	CDS	12616540	12616724	.	+	2	gene_id "file_1_file_2_3985_g"; transcript_id "file_1_file_2_3985_t"; evidence "file_1_file_2_1_1"; cds_type "file_1_file_2_Internal"; count "file_1_file_2_2_10"; anchored "file_1_file_2_1_1";
dmelr6.33_1	GeneMark.hmm	exon	12616540	12616724	0	+	.	gene_id "file_1_file_2_3985_g"; transcript_id "file_1_file_2_3985_t"; evidence "file_1_file_2_1_1"; cds_type "file_1_file_2_Internal"; count "file_1_file_2_2_10"; anchored "file_1_file_2_1_1";
dmelr6.33_1	GeneMark.hmm	CDS	12616787	12616941	.	+	0	gene_id "file_1_file_2_3985_g"; transcript_id "file_1_file_2_3985_t"; evidence "file_1_file_2_1_1"; cds_type "file_1_file_2_Internal"; count "file_1_file_2_3_10"; anchored "file_1_file_2_1_1";
dmelr6.33_1	GeneMark.hmm	exon	12616787	12616941	0	+	.	gene_id "file_1_file_2_3985_g"; transcript_id "file_1_file_2_3985_t"; evidence "file_1_file_2_1_1"; cds_type "file_1_file_2_Internal"; count "file_1_file_2_3_10"; anchored "file_1_file_2_1_1";
dmelr6.33_1	GeneMark.hmm	CDS	12617072	12617200	.	+	1	gene_id "file_1_file_2_3985_g"; transcript_id "file_1_file_2_3985_t"; evidence "file_1_file_2_1_1"; cds_type "file_1_file_2_Internal"; count "file_1_file_2_4_10"; anchored "file_1_file_2_1_1";
dmelr6.33_1	GeneMark.hmm	exon	12617072	12617200	0	+	.	gene_id "file_1_file_2_3985_g"; transcript_id "file_1_file_2_3985_t"; evidence "file_1_file_2_1_1"; cds_type "file_1_file_2_Internal"; count "file_1_file_2_4_10"; anchored "file_1_file_2_1_1";
dmelr6.33_1	GeneMark.hmm	CDS	12617456	12617584	.	+	1	gene_id "file_1_file_2_3985_g"; transcript_id "file_1_file_2_3985_t"; evidence "file_1_file_2_1_1"; cds_type "file_1_file_2_Internal"; count "file_1_file_2_5_10"; anchored "file_1_file_2_1_1";
dmelr6.33_1	GeneMark.hmm	exon	12617456	12617584	0	+	.	gene_id "file_1_file_2_3985_g"; transcript_id "file_1_file_2_3985_t"; evidence "file_1_file_2_1_1"; cds_type "file_1_file_2_Internal"; count "file_1_file_2_5_10"; anchored "file_1_file_2_1_1";
dmelr6.33_1	GeneMark.hmm	CDS	12617795	12617924	.	+	1	gene_id "file_1_file_2_3985_g"; transcript_id "file_1_file_2_3985_t"; evidence "file_1_file_2_1_1"; cds_type "file_1_file_2_Internal"; count "file_1_file_2_6_10"; anchored "file_1_file_2_1_1";
dmelr6.33_1	GeneMark.hmm	exon	12617795	12617924	0	+	.	gene_id "file_1_file_2_3985_g"; transcript_id "file_1_file_2_3985_t"; evidence "file_1_file_2_1_1"; cds_type "file_1_file_2_Internal"; count "file_1_file_2_6_10"; anchored "file_1_file_2_1_1";
dmelr6.33_1	GeneMark.hmm	CDS	12617987	12618140	.	+	0	gene_id "file_1_file_2_3985_g"; transcript_id "file_1_file_2_3985_t"; evidence "file_1_file_2_1_1"; cds_type "file_1_file_2_Internal"; count "file_1_file_2_7_10"; anchored "file_1_file_2_1_1";
dmelr6.33_1	GeneMark.hmm	exon	12617987	12618140	0	+	.	gene_id "file_1_file_2_3985_g"; transcript_id "file_1_file_2_3985_t"; evidence "file_1_file_2_1_1"; cds_type "file_1_file_2_Internal"; count "file_1_file_2_7_10"; anchored "file_1_file_2_1_1";
dmelr6.33_1	GeneMark.hmm	CDS	12618204	12618311	.	+	2	gene_id "file_1_file_2_3985_g"; transcript_id "file_1_file_2_3985_t"; evidence "file_1_file_2_1_1"; cds_type "file_1_file_2_Internal"; count "file_1_file_2_8_10"; anchored "file_1_file_2_1_1";
dmelr6.33_1	GeneMark.hmm	exon	12618204	12618311	0	+	.	gene_id "file_1_file_2_3985_g"; transcript_id "file_1_file_2_3985_t"; evidence "file_1_file_2_1_1"; cds_type "file_1_file_2_Internal"; count "file_1_file_2_8_10"; anchored "file_1_file_2_1_1";
dmelr6.33_1	GeneMark.hmm	CDS	12618443	12618550	.	+	2	gene_id "file_1_file_2_3985_g"; transcript_id "file_1_file_2_3985_t"; evidence "file_1_file_2_1_1"; cds_type "file_1_file_2_Internal"; count "file_1_file_2_9_10"; anchored "file_1_file_2_1_1";
dmelr6.33_1	GeneMark.hmm	exon	12618443	12618550	0	+	.	gene_id "file_1_file_2_3985_g"; transcript_id "file_1_file_2_3985_t"; evidence "file_1_file_2_1_1"; cds_type "file_1_file_2_Internal"; count "file_1_file_2_9_10"; anchored "file_1_file_2_1_1";
dmelr6.33_1	GeneMark.hmm	CDS	12618781	12618863	.	+	2	gene_id "file_1_file_2_3985_g"; transcript_id "file_1_file_2_3985_t"; evidence "file_1_file_2_1_1"; cds_type "file_1_file_2_Terminal"; count "file_1_file_2_10_10"; anchored "file_1_file_2_1_1";
dmelr6.33_1	GeneMark.hmm	exon	12618781	12618863	0	+	.	gene_id "file_1_file_2_3985_g"; transcript_id "file_1_file_2_3985_t"; evidence "file_1_file_2_1_1"; cds_type "file_1_file_2_Terminal"; count "file_1_file_2_10_10"; anchored "file_1_file_2_1_1";
dmelr6.33_1	GeneMark.hmm	stop_codon	12618861	12618863	.	+	0	gene_id "file_1_file_2_3985_g"; transcript_id "file_1_file_2_3985_t"; count "file_1_file_2_1_1";
dmelr6.33_3	AUGUSTUS	start_codon	11626994	11626996	.	+	0	transcript_id "file_1_file_1_jg1207.t1"; gene_id "file_1_file_1_jg1207";
dmelr6.33_3	AUGUSTUS	CDS	11626994	11627110	1	+	0	transcript_id "file_1_file_1_jg1207.t1"; gene_id "file_1_file_1_jg1207";
dmelr6.33_3	AUGUSTUS	exon	11626994	11627110	.	+	.	transcript_id "file_1_file_1_jg1207.t1"; gene_id "file_1_file_1_jg1207";
dmelr6.33_3	AUGUSTUS	intron	11627111	11627165	.	+	.	transcript_id "file_1_file_1_jg1207.t1"; gene_id "file_1_file_1_jg1207";
dmelr6.33_3	AUGUSTUS	CDS	11627166	11628052	0.99	+	0	transcript_id "file_1_file_1_jg1207.t1"; gene_id "file_1_file_1_jg1207";
dmelr6.33_3	AUGUSTUS	exon	11627166	11628052	.	+	.	transcript_id "file_1_file_1_jg1207.t1"; gene_id "file_1_file_1_jg1207";
dmelr6.33_3	AUGUSTUS	intron	11628053	11628125	.	+	.	transcript_id "file_1_file_1_jg1207.t1"; gene_id "file_1_file_1_jg1207";
dmelr6.33_3	AUGUSTUS	CDS	11628126	11628236	1	+	1	transcript_id "file_1_file_1_jg1207.t1"; gene_id "file_1_file_1_jg1207";
dmelr6.33_3	AUGUSTUS	exon	11628126	11628236	.	+	.	transcript_id "file_1_file_1_jg1207.t1"; gene_id "file_1_file_1_jg1207";
dmelr6.33_3	AUGUSTUS	intron	11628237	11628294	.	+	.	transcript_id "file_1_file_1_jg1207.t1"; gene_id "file_1_file_1_jg1207";
dmelr6.33_3	AUGUSTUS	transcript	11626994	11628409	.	+	.	transcript_id "file_1_file_1_jg1207.t1"; gene_id "file_1_file_1_jg1207"
dmelr6.33_3	AUGUSTUS	gene	11626994	11628409	.	+	.	jg1207
dmelr6.33_3	AUGUSTUS	CDS	11628295	11628409	1	+	1	transcript_id "file_1_file_1_jg1207.t1"; gene_id "file_1_file_1_jg1207";
dmelr6.33_3	AUGUSTUS	exon	11628295	11628409	.	+	.	transcript_id "file_1_file_1_jg1207.t1"; gene_id "file_1_file_1_jg1207";
dmelr6.33_3	AUGUSTUS	stop_codon	11628407	11628409	.	+	0	transcript_id "file_1_file_1_jg1207.t1"; gene_id "file_1_file_1_jg1207";
dmelr6.33_3	AUGUSTUS	start_codon	237096	237098	.	+	0	transcript_id "file_1_file_1_jg197.t1"; gene_id "file_1_file_1_jg197";
dmelr6.33_3	AUGUSTUS	CDS	237096	237908	1	+	0	transcript_id "file_1_file_1_jg197.t1"; gene_id "file_1_file_1_jg197";
dmelr6.33_3	AUGUSTUS	exon	237096	237908	.	+	.	transcript_id "file_1_file_1_jg197.t1"; gene_id "file_1_file_1_jg197";
dmelr6.33_3	AUGUSTUS	transcript	237096	237908	.	+	.	transcript_id "file_1_file_1_jg197.t1"; gene_id "file_1_file_1_jg197"
dmelr6.33_3	AUGUSTUS	gene	237096	237908	.	+	.	jg197
dmelr6.33_3	AUGUSTUS	stop_codon	237906	237908	.	+	0	transcript_id "file_1_file_1_jg197.t1"; gene_id "file_1_file_1_jg197";
dmelr6.33_2	AUGUSTUS	start_codon	351626	351628	.	+	0	transcript_id "file_1_file_1_jg12089.t1"; gene_id "file_1_file_1_jg12089";
dmelr6.33_2	AUGUSTUS	CDS	351626	351778	1	+	0	transcript_id "file_1_file_1_jg12089.t1"; gene_id "file_1_file_1_jg12089";
dmelr6.33_2	AUGUSTUS	exon	351626	351778	.	+	.	transcript_id "file_1_file_1_jg12089.t1"; gene_id "file_1_file_1_jg12089";
dmelr6.33_2	AUGUSTUS	intron	351779	352299	.	+	.	transcript_id "file_1_file_1_jg12089.t1"; gene_id "file_1_file_1_jg12089";
dmelr6.33_2	AUGUSTUS	CDS	352300	352407	1	+	0	transcript_id "file_1_file_1_jg12089.t1"; gene_id "file_1_file_1_jg12089";
dmelr6.33_2	AUGUSTUS	exon	352300	352407	.	+	.	transcript_id "file_1_file_1_jg12089.t1"; gene_id "file_1_file_1_jg12089";
dmelr6.33_2	AUGUSTUS	intron	352408	352475	.	+	.	transcript_id "file_1_file_1_jg12089.t1"; gene_id "file_1_file_1_jg12089";
dmelr6.33_2	AUGUSTUS	CDS	352476	352568	1	+	0	transcript_id "file_1_file_1_jg12089.t1"; gene_id "file_1_file_1_jg12089";
dmelr6.33_2	AUGUSTUS	exon	352476	352568	.	+	.	transcript_id "file_1_file_1_jg12089.t1"; gene_id "file_1_file_1_jg12089";
dmelr6.33_2	AUGUSTUS	intron	352569	352629	.	+	.	transcript_id "file_1_file_1_jg12089.t1"; gene_id "file_1_file_1_jg12089";
dmelr6.33_2	AUGUSTUS	CDS	352630	352771	1	+	0	transcript_id "file_1_file_1_jg12089.t1"; gene_id "file_1_file_1_jg12089";
dmelr6.33_2	AUGUSTUS	exon	352630	352771	.	+	.	transcript_id "file_1_file_1_jg12089.t1"; gene_id "file_1_file_1_jg12089";
dmelr6.33_2	AUGUSTUS	intron	352772	352837	.	+	.	transcript_id "file_1_file_1_jg12089.t1"; gene_id "file_1_file_1_jg12089";
dmelr6.33_2	AUGUSTUS	CDS	352838	353687	1	+	2	transcript_id "file_1_file_1_jg12089.t1"; gene_id "file_1_file_1_jg12089";
dmelr6.33_2	AUGUSTUS	exon	352838	353687	.	+	.	transcript_id "file_1_file_1_jg12089.t1"; gene_id "file_1_file_1_jg12089";
dmelr6.33_2	AUGUSTUS	intron	353688	353760	.	+	.	transcript_id "file_1_file_1_jg12089.t1"; gene_id "file_1_file_1_jg12089";
dmelr6.33_2	AUGUSTUS	CDS	353761	354446	1	+	1	transcript_id "file_1_file_1_jg12089.t1"; gene_id "file_1_file_1_jg12089";
dmelr6.33_2	AUGUSTUS	exon	353761	354446	.	+	.	transcript_id "file_1_file_1_jg12089.t1"; gene_id "file_1_file_1_jg12089";
dmelr6.33_2	AUGUSTUS	intron	354447	354499	.	+	.	transcript_id "file_1_file_1_jg12089.t1"; gene_id "file_1_file_1_jg12089";
dmelr6.33_2	AUGUSTUS	CDS	354500	355124	1	+	2	transcript_id "file_1_file_1_jg12089.t1"; gene_id "file_1_file_1_jg12089";
dmelr6.33_2	AUGUSTUS	exon	354500	355124	.	+	.	transcript_id "file_1_file_1_jg12089.t1"; gene_id "file_1_file_1_jg12089";
dmelr6.33_2	AUGUSTUS	intron	355125	355198	.	+	.	transcript_id "file_1_file_1_jg12089.t1"; gene_id "file_1_file_1_jg12089";
dmelr6.33_2	AUGUSTUS	CDS	355199	355376	1	+	1	transcript_id "file_1_file_1_jg12089.t1"; gene_id "file_1_file_1_jg12089";
dmelr6.33_2	AUGUSTUS	exon	355199	355376	.	+	.	transcript_id "file_1_file_1_jg12089.t1"; gene_id "file_1_file_1_jg12089";
dmelr6.33_2	AUGUSTUS	intron	355377	355437	.	+	.	transcript_id "file_1_file_1_jg12089.t1"; gene_id "file_1_file_1_jg12089";
dmelr6.33_2	AUGUSTUS	transcript	351626	355527	.	+	.	transcript_id "file_1_file_1_jg12089.t1"; gene_id "file_1_file_1_jg12089"
dmelr6.33_2	AUGUSTUS	gene	351626	355527	.	+	.	jg12089
dmelr6.33_2	AUGUSTUS	CDS	355438	355527	1	+	0	transcript_id "file_1_file_1_jg12089.t1"; gene_id "file_1_file_1_jg12089";
dmelr6.33_2	AUGUSTUS	exon	355438	355527	.	+	.	transcript_id "file_1_file_1_jg12089.t1"; gene_id "file_1_file_1_jg12089";
dmelr6.33_2	AUGUSTUS	stop_codon	355525	355527	.	+	0	transcript_id "file_1_file_1_jg12089.t1"; gene_id "file_1_file_1_jg12089";
dmelr6.33_2	AUGUSTUS	start_codon	26589174	26589176	.	+	0	transcript_id "file_1_file_1_jg14877.t1"; gene_id "file_1_file_1_jg14877";
dmelr6.33_2	AUGUSTUS	CDS	26589174	26589248	0.98	+	0	transcript_id "file_1_file_1_jg14877.t1"; gene_id "file_1_file_1_jg14877";
dmelr6.33_2	AUGUSTUS	exon	26589174	26589248	.	+	.	transcript_id "file_1_file_1_jg14877.t1"; gene_id "file_1_file_1_jg14877";
dmelr6.33_2	AUGUSTUS	intron	26589249	26589309	.	+	.	transcript_id "file_1_file_1_jg14877.t1"; gene_id "file_1_file_1_jg14877";
dmelr6.33_2	AUGUSTUS	CDS	26589310	26589376	0.91	+	0	transcript_id "file_1_file_1_jg14877.t1"; gene_id "file_1_file_1_jg14877";
dmelr6.33_2	AUGUSTUS	exon	26589310	26589376	.	+	.	transcript_id "file_1_file_1_jg14877.t1"; gene_id "file_1_file_1_jg14877";
dmelr6.33_2	AUGUSTUS	intron	26589377	26590289	.	+	.	transcript_id "file_1_file_1_jg14877.t1"; gene_id "file_1_file_1_jg14877";
dmelr6.33_2	AUGUSTUS	transcript	26589174	26590477	.	+	.	transcript_id "file_1_file_1_jg14877.t1"; gene_id "file_1_file_1_jg14877"
dmelr6.33_2	AUGUSTUS	gene	26589174	26590477	.	+	.	jg14877
dmelr6.33_2	AUGUSTUS	CDS	26590290	26590477	0.49	+	2	transcript_id "file_1_file_1_jg14877.t1"; gene_id "file_1_file_1_jg14877";
dmelr6.33_2	AUGUSTUS	exon	26590290	26590477	.	+	.	transcript_id "file_1_file_1_jg14877.t1"; gene_id "file_1_file_1_jg14877";
dmelr6.33_2	AUGUSTUS	stop_codon	26590475	26590477	.	+	0	transcript_id "file_1_file_1_jg14877.t1"; gene_id "file_1_file_1_jg14877";
dmelr6.33_0	AUGUSTUS	start_codon	21491700	21491702	.	+	0	transcript_id "file_1_file_1_jg6388.t1"; gene_id "file_1_file_1_jg6388";
dmelr6.33_0	AUGUSTUS	CDS	21491700	21492470	1	+	0	transcript_id "file_1_file_1_jg6388.t1"; gene_id "file_1_file_1_jg6388";
dmelr6.33_0	AUGUSTUS	exon	21491700	21492470	.	+	.	transcript_id "file_1_file_1_jg6388.t1"; gene_id "file_1_file_1_jg6388";
dmelr6.33_0	AUGUSTUS	transcript	21491700	21492470	.	+	.	transcript_id "file_1_file_1_jg6388.t1"; gene_id "file_1_file_1_jg6388"
dmelr6.33_0	AUGUSTUS	gene	21491700	21492470	.	+	.	jg6388
dmelr6.33_0	AUGUSTUS	stop_codon	21492468	21492470	.	+	0	transcript_id "file_1_file_1_jg6388.t1"; gene_id "file_1_file_1_jg6388";
dmelr6.33_0	AUGUSTUS	start_codon	1219309	1219311	.	+	0	transcript_id "file_1_file_1_jg3976.t1"; gene_id "file_1_file_1_jg3976";
dmelr6.33_0	AUGUSTUS	CDS	1219309	1219591	1	+	0	transcript_id "file_1_file_1_jg3976.t1"; gene_id "file_1_file_1_jg3976";
dmelr6.33_0	AUGUSTUS	exon	1219309	1219591	.	+	.	transcript_id "file_1_file_1_jg3976.t1"; gene_id "file_1_file_1_jg3976";
dmelr6.33_0	AUGUSTUS	intron	1219592	1219656	.	+	.	transcript_id "file_1_file_1_jg3976.t1"; gene_id "file_1_file_1_jg3976";
dmelr6.33_0	AUGUSTUS	CDS	1219657	1220035	1	+	2	transcript_id "file_1_file_1_jg3976.t1"; gene_id "file_1_file_1_jg3976";
dmelr6.33_0	AUGUSTUS	exon	1219657	1220035	.	+	.	transcript_id "file_1_file_1_jg3976.t1"; gene_id "file_1_file_1_jg3976";
dmelr6.33_0	AUGUSTUS	intron	1220036	1227701	.	+	.	transcript_id "file_1_file_1_jg3976.t1"; gene_id "file_1_file_1_jg3976";
dmelr6.33_0	AUGUSTUS	CDS	1227702	1227763	1	+	1	transcript_id "file_1_file_1_jg3976.t1"; gene_id "file_1_file_1_jg3976";
dmelr6.33_0	AUGUSTUS	exon	1227702	1227763	.	+	.	transcript_id "file_1_file_1_jg3976.t1"; gene_id "file_1_file_1_jg3976";
dmelr6.33_0	AUGUSTUS	intron	1227764	1227827	.	+	.	transcript_id "file_1_file_1_jg3976.t1"; gene_id "file_1_file_1_jg3976";
dmelr6.33_0	AUGUSTUS	CDS	1227828	1228137	1	+	2	transcript_id "file_1_file_1_jg3976.t1"; gene_id "file_1_file_1_jg3976";
dmelr6.33_0	AUGUSTUS	exon	1227828	1228137	.	+	.	transcript_id "file_1_file_1_jg3976.t1"; gene_id "file_1_file_1_jg3976";
dmelr6.33_0	AUGUSTUS	intron	1228138	1228191	.	+	.	transcript_id "file_1_file_1_jg3976.t1"; gene_id "file_1_file_1_jg3976";
dmelr6.33_0	AUGUSTUS	CDS	1228192	1228408	1	+	1	transcript_id "file_1_file_1_jg3976.t1"; gene_id "file_1_file_1_jg3976";
dmelr6.33_0	AUGUSTUS	exon	1228192	1228408	.	+	.	transcript_id "file_1_file_1_jg3976.t1"; gene_id "file_1_file_1_jg3976";
dmelr6.33_0	AUGUSTUS	intron	1228409	1228464	.	+	.	transcript_id "file_1_file_1_jg3976.t1"; gene_id "file_1_file_1_jg3976";
dmelr6.33_0	AUGUSTUS	CDS	1228465	1228652	1	+	0	transcript_id "file_1_file_1_jg3976.t1"; gene_id "file_1_file_1_jg3976";
dmelr6.33_0	AUGUSTUS	exon	1228465	1228652	.	+	.	transcript_id "file_1_file_1_jg3976.t1"; gene_id "file_1_file_1_jg3976";
dmelr6.33_0	AUGUSTUS	intron	1228653	1228713	.	+	.	transcript_id "file_1_file_1_jg3976.t1"; gene_id "file_1_file_1_jg3976";
dmelr6.33_0	AUGUSTUS	CDS	1228714	1229185	1	+	1	transcript_id "file_1_file_1_jg3976.t1"; gene_id "file_1_file_1_jg3976";
dmelr6.33_0	AUGUSTUS	exon	1228714	1229185	.	+	.	transcript_id "file_1_file_1_jg3976.t1"; gene_id "file_1_file_1_jg3976";
dmelr6.33_0	AUGUSTUS	intron	1229186	1229252	.	+	.	transcript_id "file_1_file_1_jg3976.t1"; gene_id "file_1_file_1_jg3976";
dmelr6.33_0	AUGUSTUS	transcript	1219309	1229471	.	+	.	transcript_id "file_1_file_1_jg3976.t1"; gene_id "file_1_file_1_jg3976"
dmelr6.33_0	AUGUSTUS	gene	1219309	1229471	.	+	.	jg3976
dmelr6.33_0	AUGUSTUS	CDS	1229253	1229471	1	+	0	transcript_id "file_1_file_1_jg3976.t1"; gene_id "file_1_file_1_jg3976";
dmelr6.33_0	AUGUSTUS	exon	1229253	1229471	.	+	.	transcript_id "file_1_file_1_jg3976.t1"; gene_id "file_1_file_1_jg3976";
dmelr6.33_0	AUGUSTUS	stop_codon	1229469	1229471	.	+	0	transcript_id "file_1_file_1_jg3976.t1"; gene_id "file_1_file_1_jg3976";
dmelr6.33_2	AUGUSTUS	start_codon	8071800	8071802	.	+	0	transcript_id "file_1_file_1_jg13013.t1"; gene_id "file_1_file_1_jg13013";
dmelr6.33_2	AUGUSTUS	CDS	8071800	8072304	1	+	0	transcript_id "file_1_file_1_jg13013.t1"; gene_id "file_1_file_1_jg13013";
dmelr6.33_2	AUGUSTUS	exon	8071800	8072304	.	+	.	transcript_id "file_1_file_1_jg13013.t1"; gene_id "file_1_file_1_jg13013";
dmelr6.33_2	AUGUSTUS	intron	8072305	8072368	.	+	.	transcript_id "file_1_file_1_jg13013.t1"; gene_id "file_1_file_1_jg13013";
dmelr6.33_2	AUGUSTUS	transcript	8071800	8072517	.	+	.	transcript_id "file_1_file_1_jg13013.t1"; gene_id "file_1_file_1_jg13013"
dmelr6.33_2	AUGUSTUS	gene	8071800	8072517	.	+	.	jg13013
dmelr6.33_2	AUGUSTUS	CDS	8072369	8072517	0.63	+	2	transcript_id "file_1_file_1_jg13013.t1"; gene_id "file_1_file_1_jg13013";
dmelr6.33_2	AUGUSTUS	exon	8072369	8072517	.	+	.	transcript_id "file_1_file_1_jg13013.t1"; gene_id "file_1_file_1_jg13013";
dmelr6.33_2	AUGUSTUS	stop_codon	8072515	8072517	.	+	0	transcript_id "file_1_file_1_jg13013.t1"; gene_id "file_1_file_1_jg13013";
dmelr6.33_3	AUGUSTUS	stop_codon	9042657	9042659	.	-	0	transcript_id "file_1_file_1_jg878.t1"; gene_id "file_1_file_1_jg878";
dmelr6.33_3	AUGUSTUS	CDS	9042657	9042784	1	-	2	transcript_id "file_1_file_1_jg878.t1"; gene_id "file_1_file_1_jg878";
dmelr6.33_3	AUGUSTUS	exon	9042657	9042784	.	-	.	transcript_id "file_1_file_1_jg878.t1"; gene_id "file_1_file_1_jg878";
dmelr6.33_3	AUGUSTUS	intron	9042785	9042851	.	-	.	transcript_id "file_1_file_1_jg878.t1"; gene_id "file_1_file_1_jg878";
dmelr6.33_3	AUGUSTUS	transcript	9042657	9043635	.	-	.	transcript_id "file_1_file_1_jg878.t1"; gene_id "file_1_file_1_jg878"
dmelr6.33_3	AUGUSTUS	gene	9042657	9043635	.	-	.	jg878
dmelr6.33_3	AUGUSTUS	CDS	9042852	9043635	1	-	0	transcript_id "file_1_file_1_jg878.t1"; gene_id "file_1_file_1_jg878";
dmelr6.33_3	AUGUSTUS	exon	9042852	9043635	.	-	.	transcript_id "file_1_file_1_jg878.t1"; gene_id "file_1_file_1_jg878";
dmelr6.33_3	AUGUSTUS	start_codon	9043633	9043635	.	-	0	transcript_id "file_1_file_1_jg878.t1"; gene_id "file_1_file_1_jg878";
dmelr6.33_2	AUGUSTUS	stop_codon	17345418	17345420	.	-	0	transcript_id "file_1_file_1_jg14141.t1"; gene_id "file_1_file_1_jg14141";
dmelr6.33_2	AUGUSTUS	CDS	17345418	17346053	1	-	0	transcript_id "file_1_file_1_jg14141.t1"; gene_id "file_1_file_1_jg14141";
dmelr6.33_2	AUGUSTUS	exon	17345418	17346053	.	-	.	transcript_id "file_1_file_1_jg14141.t1"; gene_id "file_1_file_1_jg14141";
dmelr6.33_2	AUGUSTUS	transcript	17345418	17346053	.	-	.	transcript_id "file_1_file_1_jg14141.t1"; gene_id "file_1_file_1_jg14141"
dmelr6.33_2	AUGUSTUS	gene	17345418	17346053	.	-	.	jg14141
dmelr6.33_2	AUGUSTUS	start_codon	17346051	17346053	.	-	0	transcript_id "file_1_file_1_jg14141.t1"; gene_id "file_1_file_1_jg14141";
dmelr6.33_0	GeneMark.hmm	start_codon	2455470	2455472	.	+	0	gene_id "file_1_file_2_326_g"; transcript_id "file_1_file_2_326_t"; count "file_1_file_2_1_1";
dmelr6.33_0	GeneMark.hmm	CDS	2455470	2455938	.	+	0	gene_id "file_1_file_2_326_g"; transcript_id "file_1_file_2_326_t"; evidence "file_1_file_2_0_1"; cds_type "file_1_file_2_Initial"; count "file_1_file_2_1_2"; anchored "file_1_file_2_0_1";
dmelr6.33_0	GeneMark.hmm	exon	2455470	2455938	0	+	.	gene_id "file_1_file_2_326_g"; transcript_id "file_1_file_2_326_t"; evidence "file_1_file_2_0_1"; cds_type "file_1_file_2_Initial"; count "file_1_file_2_1_2"; anchored "file_1_file_2_0_1";
dmelr6.33_0	GeneMark.hmm	CDS	2457662	2458560	.	+	2	gene_id "file_1_file_2_326_g"; transcript_id "file_1_file_2_326_t"; evidence "file_1_file_2_1_1"; cds_type "file_1_file_2_Terminal"; count "file_1_file_2_2_2"; anchored "file_1_file_2_1_1";
dmelr6.33_0	GeneMark.hmm	exon	2457662	2458560	0	+	.	gene_id "file_1_file_2_326_g"; transcript_id "file_1_file_2_326_t"; evidence "file_1_file_2_1_1"; cds_type "file_1_file_2_Terminal"; count "file_1_file_2_2_2"; anchored "file_1_file_2_1_1";
dmelr6.33_0	GeneMark.hmm	stop_codon	2458558	2458560	.	+	0	gene_id "file_1_file_2_326_g"; transcript_id "file_1_file_2_326_t"; count "file_1_file_2_1_1";
dmelr6.33_2	AUGUSTUS	start_codon	10685050	10685052	.	+	0	transcript_id "file_1_file_1_jg13348.t2"; gene_id "file_1_file_1_jg13348";
dmelr6.33_2	AUGUSTUS	CDS	10685050	10685894	1	+	0	transcript_id "file_1_file_1_jg13348.t2"; gene_id "file_1_file_1_jg13348";
dmelr6.33_2	AUGUSTUS	exon	10685050	10685894	.	+	.	transcript_id "file_1_file_1_jg13348.t2"; gene_id "file_1_file_1_jg13348";
dmelr6.33_2	AUGUSTUS	intron	10685895	10685963	.	+	.	transcript_id "file_1_file_1_jg13348.t2"; gene_id "file_1_file_1_jg13348";
dmelr6.33_2	AUGUSTUS	CDS	10685964	10686261	1	+	1	transcript_id "file_1_file_1_jg13348.t2"; gene_id "file_1_file_1_jg13348";
dmelr6.33_2	AUGUSTUS	exon	10685964	10686261	.	+	.	transcript_id "file_1_file_1_jg13348.t2"; gene_id "file_1_file_1_jg13348";
dmelr6.33_2	AUGUSTUS	intron	10686262	10687075	.	+	.	transcript_id "file_1_file_1_jg13348.t2"; gene_id "file_1_file_1_jg13348";
dmelr6.33_2	AUGUSTUS	CDS	10687076	10687162	1	+	0	transcript_id "file_1_file_1_jg13348.t2"; gene_id "file_1_file_1_jg13348";
dmelr6.33_2	AUGUSTUS	exon	10687076	10687162	.	+	.	transcript_id "file_1_file_1_jg13348.t2"; gene_id "file_1_file_1_jg13348";
dmelr6.33_2	AUGUSTUS	intron	10687163	10687237	.	+	.	transcript_id "file_1_file_1_jg13348.t2"; gene_id "file_1_file_1_jg13348";
dmelr6.33_2	AUGUSTUS	CDS	10687238	10687339	1	+	0	transcript_id "file_1_file_1_jg13348.t2"; gene_id "file_1_file_1_jg13348";
dmelr6.33_2	AUGUSTUS	exon	10687238	10687339	.	+	.	transcript_id "file_1_file_1_jg13348.t2"; gene_id "file_1_file_1_jg13348";
dmelr6.33_2	AUGUSTUS	intron	10687340	10687404	.	+	.	transcript_id "file_1_file_1_jg13348.t2"; gene_id "file_1_file_1_jg13348";
dmelr6.33_2	AUGUSTUS	CDS	10687405	10687603	1	+	0	transcript_id "file_1_file_1_jg13348.t2"; gene_id "file_1_file_1_jg13348";
dmelr6.33_2	AUGUSTUS	exon	10687405	10687603	.	+	.	transcript_id "file_1_file_1_jg13348.t2"; gene_id "file_1_file_1_jg13348";
dmelr6.33_2	AUGUSTUS	intron	10687604	10687664	.	+	.	transcript_id "file_1_file_1_jg13348.t2"; gene_id "file_1_file_1_jg13348";
dmelr6.33_2	AUGUSTUS	CDS	10687665	10688597	1	+	2	transcript_id "file_1_file_1_jg13348.t2"; gene_id "file_1_file_1_jg13348";
dmelr6.33_2	AUGUSTUS	exon	10687665	10688597	.	+	.	transcript_id "file_1_file_1_jg13348.t2"; gene_id "file_1_file_1_jg13348";
dmelr6.33_2	AUGUSTUS	intron	10688598	10688678	.	+	.	transcript_id "file_1_file_1_jg13348.t2"; gene_id "file_1_file_1_jg13348";
dmelr6.33_2	AUGUSTUS	CDS	10688679	10688780	1	+	2	transcript_id "file_1_file_1_jg13348.t2"; gene_id "file_1_file_1_jg13348";
dmelr6.33_2	AUGUSTUS	exon	10688679	10688780	.	+	.	transcript_id "file_1_file_1_jg13348.t2"; gene_id "file_1_file_1_jg13348";
dmelr6.33_2	AUGUSTUS	intron	10688781	10688925	.	+	.	transcript_id "file_1_file_1_jg13348.t2"; gene_id "file_1_file_1_jg13348";
dmelr6.33_2	AUGUSTUS	transcript	10685050	10689110	.	+	.	transcript_id "file_1_file_1_jg13348.t2"; gene_id "file_1_file_1_jg13348"
dmelr6.33_2	AUGUSTUS	CDS	10688926	10689110	1	+	2	transcript_id "file_1_file_1_jg13348.t2"; gene_id "file_1_file_1_jg13348";
dmelr6.33_2	AUGUSTUS	exon	10688926	10689110	.	+	.	transcript_id "file_1_file_1_jg13348.t2"; gene_id "file_1_file_1_jg13348";
dmelr6.33_2	AUGUSTUS	stop_codon	10689108	10689110	.	+	0	transcript_id "file_1_file_1_jg13348.t2"; gene_id "file_1_file_1_jg13348";
dmelr6.33_3	AUGUSTUS	stop_codon	15057184	15057186	.	-	0	transcript_id "file_1_file_1_jg1641.t2"; gene_id "file_1_file_1_jg1641";
dmelr6.33_3	AUGUSTUS	CDS	15057184	15057593	1	-	2	transcript_id "file_1_file_1_jg1641.t2"; gene_id "file_1_file_1_jg1641";
dmelr6.33_3	AUGUSTUS	exon	15057184	15057593	.	-	.	transcript_id "file_1_file_1_jg1641.t2"; gene_id "file_1_file_1_jg1641";
dmelr6.33_3	AUGUSTUS	intron	15057594	15061458	.	-	.	transcript_id "file_1_file_1_jg1641.t2"; gene_id "file_1_file_1_jg1641";
dmelr6.33_3	AUGUSTUS	CDS	15061459	15061627	1	-	0	transcript_id "file_1_file_1_jg1641.t2"; gene_id "file_1_file_1_jg1641";
dmelr6.33_3	AUGUSTUS	exon	15061459	15061627	.	-	.	transcript_id "file_1_file_1_jg1641.t2"; gene_id "file_1_file_1_jg1641";
dmelr6.33_3	AUGUSTUS	intron	15061628	15062350	.	-	.	transcript_id "file_1_file_1_jg1641.t2"; gene_id "file_1_file_1_jg1641";
dmelr6.33_3	AUGUSTUS	CDS	15062351	15062478	1	-	2	transcript_id "file_1_file_1_jg1641.t2"; gene_id "file_1_file_1_jg1641";
dmelr6.33_3	AUGUSTUS	exon	15062351	15062478	.	-	.	transcript_id "file_1_file_1_jg1641.t2"; gene_id "file_1_file_1_jg1641";
dmelr6.33_3	AUGUSTUS	intron	15062479	15063119	.	-	.	transcript_id "file_1_file_1_jg1641.t2"; gene_id "file_1_file_1_jg1641";
dmelr6.33_3	AUGUSTUS	CDS	15063120	15063342	1	-	0	transcript_id "file_1_file_1_jg1641.t2"; gene_id "file_1_file_1_jg1641";
dmelr6.33_3	AUGUSTUS	exon	15063120	15063342	.	-	.	transcript_id "file_1_file_1_jg1641.t2"; gene_id "file_1_file_1_jg1641";
dmelr6.33_3	AUGUSTUS	intron	15063343	15066595	.	-	.	transcript_id "file_1_file_1_jg1641.t2"; gene_id "file_1_file_1_jg1641";
dmelr6.33_3	AUGUSTUS	CDS	15066596	15067083	1	-	2	transcript_id "file_1_file_1_jg1641.t2"; gene_id "file_1_file_1_jg1641";
dmelr6.33_3	AUGUSTUS	exon	15066596	15067083	.	-	.	transcript_id "file_1_file_1_jg1641.t2"; gene_id "file_1_file_1_jg1641";
dmelr6.33_3	AUGUSTUS	intron	15067084	15071451	.	-	.	transcript_id "file_1_file_1_jg1641.t2"; gene_id "file_1_file_1_jg1641";
dmelr6.33_3	AUGUSTUS	transcript	15057184	15071824	.	-	.	transcript_id "file_1_file_1_jg1641.t2"; gene_id "file_1_file_1_jg1641"
dmelr6.33_3	AUGUSTUS	CDS	15071452	15071824	1	-	0	transcript_id "file_1_file_1_jg1641.t2"; gene_id "file_1_file_1_jg1641";
dmelr6.33_3	AUGUSTUS	exon	15071452	15071824	.	-	.	transcript_id "file_1_file_1_jg1641.t2"; gene_id "file_1_file_1_jg1641";
dmelr6.33_3	AUGUSTUS	start_codon	15071822	15071824	.	-	0	transcript_id "file_1_file_1_jg1641.t2"; gene_id "file_1_file_1_jg1641";
dmelr6.33_0	AUGUSTUS	start_codon	23371731	23371733	.	+	0	transcript_id "file_1_file_1_jg6507.t1"; gene_id "file_1_file_1_jg6507";
dmelr6.33_0	AUGUSTUS	CDS	23371731	23372051	0.68	+	0	transcript_id "file_1_file_1_jg6507.t1"; gene_id "file_1_file_1_jg6507";
dmelr6.33_0	AUGUSTUS	exon	23371731	23372051	.	+	.	transcript_id "file_1_file_1_jg6507.t1"; gene_id "file_1_file_1_jg6507";
dmelr6.33_0	AUGUSTUS	intron	23372052	23372787	.	+	.	transcript_id "file_1_file_1_jg6507.t1"; gene_id "file_1_file_1_jg6507";
dmelr6.33_0	AUGUSTUS	transcript	23371731	23372847	.	+	.	transcript_id "file_1_file_1_jg6507.t1"; gene_id "file_1_file_1_jg6507"
dmelr6.33_0	AUGUSTUS	gene	23371731	23372847	.	+	.	jg6507
dmelr6.33_0	AUGUSTUS	CDS	23372788	23372847	0.57	+	0	transcript_id "file_1_file_1_jg6507.t1"; gene_id "file_1_file_1_jg6507";
dmelr6.33_0	AUGUSTUS	exon	23372788	23372847	.	+	.	transcript_id "file_1_file_1_jg6507.t1"; gene_id "file_1_file_1_jg6507";
dmelr6.33_0	AUGUSTUS	stop_codon	23372845	23372847	.	+	0	transcript_id "file_1_file_1_jg6507.t1"; gene_id "file_1_file_1_jg6507";
dmelr6.33_3	AUGUSTUS	start_codon	31387111	31387113	.	+	0	transcript_id "file_1_file_1_jg3737.t1"; gene_id "file_1_file_1_jg3737";
dmelr6.33_3	AUGUSTUS	CDS	31387111	31387398	1	+	0	transcript_id "file_1_file_1_jg3737.t1"; gene_id "file_1_file_1_jg3737";
dmelr6.33_3	AUGUSTUS	exon	31387111	31387398	.	+	.	transcript_id "file_1_file_1_jg3737.t1"; gene_id "file_1_file_1_jg3737";
dmelr6.33_3	AUGUSTUS	intron	31387399	31387933	.	+	.	transcript_id "file_1_file_1_jg3737.t1"; gene_id "file_1_file_1_jg3737";
dmelr6.33_3	AUGUSTUS	CDS	31387934	31388180	1	+	0	transcript_id "file_1_file_1_jg3737.t1"; gene_id "file_1_file_1_jg3737";
dmelr6.33_3	AUGUSTUS	exon	31387934	31388180	.	+	.	transcript_id "file_1_file_1_jg3737.t1"; gene_id "file_1_file_1_jg3737";
dmelr6.33_3	AUGUSTUS	intron	31388181	31389036	.	+	.	transcript_id "file_1_file_1_jg3737.t1"; gene_id "file_1_file_1_jg3737";
dmelr6.33_3	AUGUSTUS	CDS	31389037	31389110	1	+	2	transcript_id "file_1_file_1_jg3737.t1"; gene_id "file_1_file_1_jg3737";
dmelr6.33_3	AUGUSTUS	exon	31389037	31389110	.	+	.	transcript_id "file_1_file_1_jg3737.t1"; gene_id "file_1_file_1_jg3737";
dmelr6.33_3	AUGUSTUS	intron	31389111	31389168	.	+	.	transcript_id "file_1_file_1_jg3737.t1"; gene_id "file_1_file_1_jg3737";
dmelr6.33_3	AUGUSTUS	CDS	31389169	31389314	1	+	0	transcript_id "file_1_file_1_jg3737.t1"; gene_id "file_1_file_1_jg3737";
dmelr6.33_3	AUGUSTUS	exon	31389169	31389314	.	+	.	transcript_id "file_1_file_1_jg3737.t1"; gene_id "file_1_file_1_jg3737";
dmelr6.33_3	AUGUSTUS	intron	31389315	31389380	.	+	.	transcript_id "file_1_file_1_jg3737.t1"; gene_id "file_1_file_1_jg3737";
dmelr6.33_3	AUGUSTUS	CDS	31389381	31389595	1	+	1	transcript_id "file_1_file_1_jg3737.t1"; gene_id "file_1_file_1_jg3737";
dmelr6.33_3	AUGUSTUS	exon	31389381	31389595	.	+	.	transcript_id "file_1_file_1_jg3737.t1"; gene_id "file_1_file_1_jg3737";
dmelr6.33_3	AUGUSTUS	intron	31389596	31389658	.	+	.	transcript_id "file_1_file_1_jg3737.t1"; gene_id "file_1_file_1_jg3737";
dmelr6.33_3	AUGUSTUS	CDS	31389659	31389888	1	+	2	transcript_id "file_1_file_1_jg3737.t1"; gene_id "file_1_file_1_jg3737";
dmelr6.33_3	AUGUSTUS	exon	31389659	31389888	.	+	.	transcript_id "file_1_file_1_jg3737.t1"; gene_id "file_1_file_1_jg3737";
dmelr6.33_3	AUGUSTUS	intron	31389889	31389945	.	+	.	transcript_id "file_1_file_1_jg3737.t1"; gene_id "file_1_file_1_jg3737";
dmelr6.33_3	AUGUSTUS	CDS	31389946	31390198	1	+	0	transcript_id "file_1_file_1_jg3737.t1"; gene_id "file_1_file_1_jg3737";
dmelr6.33_3	AUGUSTUS	exon	31389946	31390198	.	+	.	transcript_id "file_1_file_1_jg3737.t1"; gene_id "file_1_file_1_jg3737";
dmelr6.33_3	AUGUSTUS	intron	31390199	31390588	.	+	.	transcript_id "file_1_file_1_jg3737.t1"; gene_id "file_1_file_1_jg3737";
dmelr6.33_3	AUGUSTUS	transcript	31387111	31390659	.	+	.	transcript_id "file_1_file_1_jg3737.t1"; gene_id "file_1_file_1_jg3737"
dmelr6.33_3	AUGUSTUS	gene	31387111	31390659	.	+	.	jg3737
dmelr6.33_3	AUGUSTUS	CDS	31390589	31390659	1	+	2	transcript_id "file_1_file_1_jg3737.t1"; gene_id "file_1_file_1_jg3737";
dmelr6.33_3	AUGUSTUS	exon	31390589	31390659	.	+	.	transcript_id "file_1_file_1_jg3737.t1"; gene_id "file_1_file_1_jg3737";
dmelr6.33_3	AUGUSTUS	stop_codon	31390657	31390659	.	+	0	transcript_id "file_1_file_1_jg3737.t1"; gene_id "file_1_file_1_jg3737";
dmelr6.33_3	AUGUSTUS	stop_codon	18161809	18161811	.	-	0	transcript_id "file_1_file_1_jg2019.t1"; gene_id "file_1_file_1_jg2019";
dmelr6.33_3	AUGUSTUS	CDS	18161809	18163029	1	-	0	transcript_id "file_1_file_1_jg2019.t1"; gene_id "file_1_file_1_jg2019";
dmelr6.33_3	AUGUSTUS	exon	18161809	18163029	.	-	.	transcript_id "file_1_file_1_jg2019.t1"; gene_id "file_1_file_1_jg2019";
dmelr6.33_3	AUGUSTUS	intron	18163030	18163103	.	-	.	transcript_id "file_1_file_1_jg2019.t1"; gene_id "file_1_file_1_jg2019";
dmelr6.33_3	AUGUSTUS	CDS	18163104	18163714	1	-	2	transcript_id "file_1_file_1_jg2019.t1"; gene_id "file_1_file_1_jg2019";
dmelr6.33_3	AUGUSTUS	exon	18163104	18163714	.	-	.	transcript_id "file_1_file_1_jg2019.t1"; gene_id "file_1_file_1_jg2019";
dmelr6.33_3	AUGUSTUS	intron	18163715	18164103	.	-	.	transcript_id "file_1_file_1_jg2019.t1"; gene_id "file_1_file_1_jg2019";
dmelr6.33_3	AUGUSTUS	transcript	18161809	18164302	.	-	.	transcript_id "file_1_file_1_jg2019.t1"; gene_id "file_1_file_1_jg2019"
dmelr6.33_3	AUGUSTUS	gene	18161809	18164302	.	-	.	jg2019
dmelr6.33_3	AUGUSTUS	CDS	18164104	18164302	1	-	0	transcript_id "file_1_file_1_jg2019.t1"; gene_id "file_1_file_1_jg2019";
dmelr6.33_3	AUGUSTUS	exon	18164104	18164302	.	-	.	transcript_id "file_1_file_1_jg2019.t1"; gene_id "file_1_file_1_jg2019";
dmelr6.33_3	AUGUSTUS	start_codon	18164300	18164302	.	-	0	transcript_id "file_1_file_1_jg2019.t1"; gene_id "file_1_file_1_jg2019";
dmelr6.33_0	AUGUSTUS	stop_codon	851443	851445	.	-	0	transcript_id "file_1_file_1_jg3922.t1"; gene_id "file_1_file_1_jg3922";
dmelr6.33_0	AUGUSTUS	CDS	851443	851659	1	-	1	transcript_id "file_1_file_1_jg3922.t1"; gene_id "file_1_file_1_jg3922";
dmelr6.33_0	AUGUSTUS	exon	851443	851659	.	-	.	transcript_id "file_1_file_1_jg3922.t1"; gene_id "file_1_file_1_jg3922";
dmelr6.33_0	AUGUSTUS	intron	851660	851717	.	-	.	transcript_id "file_1_file_1_jg3922.t1"; gene_id "file_1_file_1_jg3922";
dmelr6.33_0	AUGUSTUS	CDS	851718	852442	1	-	0	transcript_id "file_1_file_1_jg3922.t1"; gene_id "file_1_file_1_jg3922";
dmelr6.33_0	AUGUSTUS	exon	851718	852442	.	-	.	transcript_id "file_1_file_1_jg3922.t1"; gene_id "file_1_file_1_jg3922";
dmelr6.33_0	AUGUSTUS	intron	852443	852498	.	-	.	transcript_id "file_1_file_1_jg3922.t1"; gene_id "file_1_file_1_jg3922";
dmelr6.33_0	AUGUSTUS	CDS	852499	852571	0.92	-	1	transcript_id "file_1_file_1_jg3922.t1"; gene_id "file_1_file_1_jg3922";
dmelr6.33_0	AUGUSTUS	exon	852499	852571	.	-	.	transcript_id "file_1_file_1_jg3922.t1"; gene_id "file_1_file_1_jg3922";
dmelr6.33_0	AUGUSTUS	intron	852572	852774	.	-	.	transcript_id "file_1_file_1_jg3922.t1"; gene_id "file_1_file_1_jg3922";
dmelr6.33_0	AUGUSTUS	transcript	851443	852788	.	-	.	transcript_id "file_1_file_1_jg3922.t1"; gene_id "file_1_file_1_jg3922"
dmelr6.33_0	AUGUSTUS	gene	851443	852788	.	-	.	jg3922
dmelr6.33_0	AUGUSTUS	CDS	852775	852788	0.73	-	0	transcript_id "file_1_file_1_jg3922.t1"; gene_id "file_1_file_1_jg3922";
dmelr6.33_0	AUGUSTUS	exon	852775	852788	.	-	.	transcript_id "file_1_file_1_jg3922.t1"; gene_id "file_1_file_1_jg3922";
dmelr6.33_0	AUGUSTUS	start_codon	852786	852788	.	-	0	transcript_id "file_1_file_1_jg3922.t1"; gene_id "file_1_file_1_jg3922";
dmelr6.33_1	AUGUSTUS	stop_codon	24380767	24380769	.	-	0	transcript_id "file_1_file_1_jg11867.t1"; gene_id "file_1_file_1_jg11867";
dmelr6.33_1	AUGUSTUS	CDS	24380767	24381856	1	-	1	transcript_id "file_1_file_1_jg11867.t1"; gene_id "file_1_file_1_jg11867";
dmelr6.33_1	AUGUSTUS	exon	24380767	24381856	.	-	.	transcript_id "file_1_file_1_jg11867.t1"; gene_id "file_1_file_1_jg11867";
dmelr6.33_1	AUGUSTUS	intron	24381857	24383240	.	-	.	transcript_id "file_1_file_1_jg11867.t1"; gene_id "file_1_file_1_jg11867";
dmelr6.33_1	AUGUSTUS	CDS	24383241	24383377	1	-	0	transcript_id "file_1_file_1_jg11867.t1"; gene_id "file_1_file_1_jg11867";
dmelr6.33_1	AUGUSTUS	exon	24383241	24383377	.	-	.	transcript_id "file_1_file_1_jg11867.t1"; gene_id "file_1_file_1_jg11867";
dmelr6.33_1	AUGUSTUS	intron	24383378	24383435	.	-	.	transcript_id "file_1_file_1_jg11867.t1"; gene_id "file_1_file_1_jg11867";
dmelr6.33_1	AUGUSTUS	CDS	24383436	24383619	1	-	1	transcript_id "file_1_file_1_jg11867.t1"; gene_id "file_1_file_1_jg11867";
dmelr6.33_1	AUGUSTUS	exon	24383436	24383619	.	-	.	transcript_id "file_1_file_1_jg11867.t1"; gene_id "file_1_file_1_jg11867";
dmelr6.33_1	AUGUSTUS	intron	24383620	24383923	.	-	.	transcript_id "file_1_file_1_jg11867.t1"; gene_id "file_1_file_1_jg11867";
dmelr6.33_1	AUGUSTUS	transcript	24380767	24384879	.	-	.	transcript_id "file_1_file_1_jg11867.t1"; gene_id "file_1_file_1_jg11867"
dmelr6.33_1	AUGUSTUS	gene	24380767	24384879	.	-	.	jg11867
dmelr6.33_1	AUGUSTUS	CDS	24383924	24384879	1	-	0	transcript_id "file_1_file_1_jg11867.t1"; gene_id "file_1_file_1_jg11867";
dmelr6.33_1	AUGUSTUS	exon	24383924	24384879	.	-	.	transcript_id "file_1_file_1_jg11867.t1"; gene_id "file_1_file_1_jg11867";
dmelr6.33_1	AUGUSTUS	start_codon	24384877	24384879	.	-	0	transcript_id "file_1_file_1_jg11867.t1"; gene_id "file_1_file_1_jg11867";
dmelr6.33_0	AUGUSTUS	stop_codon	8260538	8260540	.	-	0	transcript_id "file_1_file_1_jg4862.t1"; gene_id "file_1_file_1_jg4862";
dmelr6.33_0	AUGUSTUS	CDS	8260538	8260636	1	-	0	transcript_id "file_1_file_1_jg4862.t1"; gene_id "file_1_file_1_jg4862";
dmelr6.33_0	AUGUSTUS	exon	8260538	8260636	.	-	.	transcript_id "file_1_file_1_jg4862.t1"; gene_id "file_1_file_1_jg4862";
dmelr6.33_0	AUGUSTUS	intron	8260637	8260697	.	-	.	transcript_id "file_1_file_1_jg4862.t1"; gene_id "file_1_file_1_jg4862";
dmelr6.33_0	AUGUSTUS	CDS	8260698	8260831	1	-	2	transcript_id "file_1_file_1_jg4862.t1"; gene_id "file_1_file_1_jg4862";
dmelr6.33_0	AUGUSTUS	exon	8260698	8260831	.	-	.	transcript_id "file_1_file_1_jg4862.t1"; gene_id "file_1_file_1_jg4862";
dmelr6.33_0	AUGUSTUS	intron	8260832	8260908	.	-	.	transcript_id "file_1_file_1_jg4862.t1"; gene_id "file_1_file_1_jg4862";
dmelr6.33_0	AUGUSTUS	CDS	8260909	8261681	1	-	1	transcript_id "file_1_file_1_jg4862.t1"; gene_id "file_1_file_1_jg4862";
dmelr6.33_0	AUGUSTUS	exon	8260909	8261681	.	-	.	transcript_id "file_1_file_1_jg4862.t1"; gene_id "file_1_file_1_jg4862";
dmelr6.33_0	AUGUSTUS	intron	8261682	8261739	.	-	.	transcript_id "file_1_file_1_jg4862.t1"; gene_id "file_1_file_1_jg4862";
dmelr6.33_0	AUGUSTUS	CDS	8261740	8261868	1	-	1	transcript_id "file_1_file_1_jg4862.t1"; gene_id "file_1_file_1_jg4862";
dmelr6.33_0	AUGUSTUS	exon	8261740	8261868	.	-	.	transcript_id "file_1_file_1_jg4862.t1"; gene_id "file_1_file_1_jg4862";
dmelr6.33_0	AUGUSTUS	intron	8261869	8261942	.	-	.	transcript_id "file_1_file_1_jg4862.t1"; gene_id "file_1_file_1_jg4862";
dmelr6.33_0	AUGUSTUS	CDS	8261943	8262073	1	-	0	transcript_id "file_1_file_1_jg4862.t1"; gene_id "file_1_file_1_jg4862";
dmelr6.33_0	AUGUSTUS	exon	8261943	8262073	.	-	.	transcript_id "file_1_file_1_jg4862.t1"; gene_id "file_1_file_1_jg4862";
dmelr6.33_0	AUGUSTUS	intron	8262074	8262138	.	-	.	transcript_id "file_1_file_1_jg4862.t1"; gene_id "file_1_file_1_jg4862";
dmelr6.33_0	AUGUSTUS	CDS	8262139	8262219	1	-	0	transcript_id "file_1_file_1_jg4862.t1"; gene_id "file_1_file_1_jg4862";
dmelr6.33_0	AUGUSTUS	exon	8262139	8262219	.	-	.	transcript_id "file_1_file_1_jg4862.t1"; gene_id "file_1_file_1_jg4862";
dmelr6.33_0	AUGUSTUS	intron	8262220	8262284	.	-	.	transcript_id "file_1_file_1_jg4862.t1"; gene_id "file_1_file_1_jg4862";
dmelr6.33_0	AUGUSTUS	CDS	8262285	8262401	1	-	0	transcript_id "file_1_file_1_jg4862.t1"; gene_id "file_1_file_1_jg4862";
dmelr6.33_0	AUGUSTUS	exon	8262285	8262401	.	-	.	transcript_id "file_1_file_1_jg4862.t1"; gene_id "file_1_file_1_jg4862";
dmelr6.33_0	AUGUSTUS	intron	8262402	8262474	.	-	.	transcript_id "file_1_file_1_jg4862.t1"; gene_id "file_1_file_1_jg4862";
dmelr6.33_0	AUGUSTUS	CDS	8262475	8262680	1	-	2	transcript_id "file_1_file_1_jg4862.t1"; gene_id "file_1_file_1_jg4862";
dmelr6.33_0	AUGUSTUS	exon	8262475	8262680	.	-	.	transcript_id "file_1_file_1_jg4862.t1"; gene_id "file_1_file_1_jg4862";
dmelr6.33_0	AUGUSTUS	intron	8262681	8271935	.	-	.	transcript_id "file_1_file_1_jg4862.t1"; gene_id "file_1_file_1_jg4862";
dmelr6.33_0	AUGUSTUS	transcript	8260538	8272077	.	-	.	transcript_id "file_1_file_1_jg4862.t1"; gene_id "file_1_file_1_jg4862"
dmelr6.33_0	AUGUSTUS	gene	8260538	8272077	.	-	.	jg4862
dmelr6.33_0	AUGUSTUS	CDS	8271936	8272077	1	-	0	transcript_id "file_1_file_1_jg4862.t1"; gene_id "file_1_file_1_jg4862";
dmelr6.33_0	AUGUSTUS	exon	8271936	8272077	.	-	.	transcript_id "file_1_file_1_jg4862.t1"; gene_id "file_1_file_1_jg4862";
dmelr6.33_0	AUGUSTUS	start_codon	8272075	8272077	.	-	0	transcript_id "file_1_file_1_jg4862.t1"; gene_id "file_1_file_1_jg4862";
dmelr6.33_3	AUGUSTUS	start_codon	11216613	11216615	.	+	0	transcript_id "file_1_file_1_jg1149.t1"; gene_id "file_1_file_1_jg1149";
dmelr6.33_3	AUGUSTUS	CDS	11216613	11216729	1	+	0	transcript_id "file_1_file_1_jg1149.t1"; gene_id "file_1_file_1_jg1149";
dmelr6.33_3	AUGUSTUS	exon	11216613	11216729	.	+	.	transcript_id "file_1_file_1_jg1149.t1"; gene_id "file_1_file_1_jg1149";
dmelr6.33_3	AUGUSTUS	intron	11216730	11216792	.	+	.	transcript_id "file_1_file_1_jg1149.t1"; gene_id "file_1_file_1_jg1149";
dmelr6.33_3	AUGUSTUS	CDS	11216793	11217565	1	+	0	transcript_id "file_1_file_1_jg1149.t1"; gene_id "file_1_file_1_jg1149";
dmelr6.33_3	AUGUSTUS	exon	11216793	11217565	.	+	.	transcript_id "file_1_file_1_jg1149.t1"; gene_id "file_1_file_1_jg1149";
dmelr6.33_3	AUGUSTUS	intron	11217566	11217623	.	+	.	transcript_id "file_1_file_1_jg1149.t1"; gene_id "file_1_file_1_jg1149";
dmelr6.33_3	AUGUSTUS	CDS	11217624	11217695	1	+	1	transcript_id "file_1_file_1_jg1149.t1"; gene_id "file_1_file_1_jg1149";
dmelr6.33_3	AUGUSTUS	exon	11217624	11217695	.	+	.	transcript_id "file_1_file_1_jg1149.t1"; gene_id "file_1_file_1_jg1149";
dmelr6.33_3	AUGUSTUS	intron	11217696	11217751	.	+	.	transcript_id "file_1_file_1_jg1149.t1"; gene_id "file_1_file_1_jg1149";
dmelr6.33_3	AUGUSTUS	transcript	11216613	11217878	.	+	.	transcript_id "file_1_file_1_jg1149.t1"; gene_id "file_1_file_1_jg1149"
dmelr6.33_3	AUGUSTUS	gene	11216613	11217878	.	+	.	jg1149
dmelr6.33_3	AUGUSTUS	CDS	11217752	11217878	1	+	1	transcript_id "file_1_file_1_jg1149.t1"; gene_id "file_1_file_1_jg1149";
dmelr6.33_3	AUGUSTUS	exon	11217752	11217878	.	+	.	transcript_id "file_1_file_1_jg1149.t1"; gene_id "file_1_file_1_jg1149";
dmelr6.33_3	AUGUSTUS	stop_codon	11217876	11217878	.	+	0	transcript_id "file_1_file_1_jg1149.t1"; gene_id "file_1_file_1_jg1149";
dmelr6.33_0	AUGUSTUS	stop_codon	4904223	4904225	.	-	0	transcript_id "file_1_file_1_jg4401.t1"; gene_id "file_1_file_1_jg4401";
dmelr6.33_0	AUGUSTUS	CDS	4904223	4904833	0.99	-	2	transcript_id "file_1_file_1_jg4401.t1"; gene_id "file_1_file_1_jg4401";
dmelr6.33_0	AUGUSTUS	exon	4904223	4904833	.	-	.	transcript_id "file_1_file_1_jg4401.t1"; gene_id "file_1_file_1_jg4401";
dmelr6.33_0	AUGUSTUS	intron	4904834	4904892	.	-	.	transcript_id "file_1_file_1_jg4401.t1"; gene_id "file_1_file_1_jg4401";
dmelr6.33_0	AUGUSTUS	CDS	4904893	4904979	1	-	2	transcript_id "file_1_file_1_jg4401.t1"; gene_id "file_1_file_1_jg4401";
dmelr6.33_0	AUGUSTUS	exon	4904893	4904979	.	-	.	transcript_id "file_1_file_1_jg4401.t1"; gene_id "file_1_file_1_jg4401";
dmelr6.33_0	AUGUSTUS	intron	4904980	4905752	.	-	.	transcript_id "file_1_file_1_jg4401.t1"; gene_id "file_1_file_1_jg4401";
dmelr6.33_0	AUGUSTUS	transcript	4904223	4905819	.	-	.	transcript_id "file_1_file_1_jg4401.t1"; gene_id "file_1_file_1_jg4401"
dmelr6.33_0	AUGUSTUS	gene	4904223	4905819	.	-	.	jg4401
dmelr6.33_0	AUGUSTUS	CDS	4905753	4905819	0.78	-	0	transcript_id "file_1_file_1_jg4401.t1"; gene_id "file_1_file_1_jg4401";
dmelr6.33_0	AUGUSTUS	exon	4905753	4905819	.	-	.	transcript_id "file_1_file_1_jg4401.t1"; gene_id "file_1_file_1_jg4401";
dmelr6.33_0	AUGUSTUS	start_codon	4905817	4905819	.	-	0	transcript_id "file_1_file_1_jg4401.t1"; gene_id "file_1_file_1_jg4401";
dmelr6.33_1	AUGUSTUS	start_codon	8862957	8862959	.	+	0	transcript_id "file_1_file_1_jg9598.t5"; gene_id "file_1_file_1_jg9598";
dmelr6.33_1	AUGUSTUS	CDS	8862957	8863010	1	+	0	transcript_id "file_1_file_1_jg9598.t5"; gene_id "file_1_file_1_jg9598";
dmelr6.33_1	AUGUSTUS	exon	8862957	8863010	.	+	.	transcript_id "file_1_file_1_jg9598.t5"; gene_id "file_1_file_1_jg9598";
dmelr6.33_1	AUGUSTUS	intron	8863011	8865855	.	+	.	transcript_id "file_1_file_1_jg9598.t5"; gene_id "file_1_file_1_jg9598";
dmelr6.33_1	AUGUSTUS	CDS	8865856	8866059	1	+	0	transcript_id "file_1_file_1_jg9598.t5"; gene_id "file_1_file_1_jg9598";
dmelr6.33_1	AUGUSTUS	exon	8865856	8866059	.	+	.	transcript_id "file_1_file_1_jg9598.t5"; gene_id "file_1_file_1_jg9598";
dmelr6.33_1	AUGUSTUS	intron	8866060	8867003	.	+	.	transcript_id "file_1_file_1_jg9598.t5"; gene_id "file_1_file_1_jg9598";
dmelr6.33_1	AUGUSTUS	CDS	8867004	8867081	1	+	0	transcript_id "file_1_file_1_jg9598.t5"; gene_id "file_1_file_1_jg9598";
dmelr6.33_1	AUGUSTUS	exon	8867004	8867081	.	+	.	transcript_id "file_1_file_1_jg9598.t5"; gene_id "file_1_file_1_jg9598";
dmelr6.33_1	AUGUSTUS	intron	8867082	8867144	.	+	.	transcript_id "file_1_file_1_jg9598.t5"; gene_id "file_1_file_1_jg9598";
dmelr6.33_1	AUGUSTUS	CDS	8867145	8867533	1	+	0	transcript_id "file_1_file_1_jg9598.t5"; gene_id "file_1_file_1_jg9598";
dmelr6.33_1	AUGUSTUS	exon	8867145	8867533	.	+	.	transcript_id "file_1_file_1_jg9598.t5"; gene_id "file_1_file_1_jg9598";
dmelr6.33_1	AUGUSTUS	intron	8867534	8867597	.	+	.	transcript_id "file_1_file_1_jg9598.t5"; gene_id "file_1_file_1_jg9598";
dmelr6.33_1	AUGUSTUS	CDS	8867598	8868122	1	+	1	transcript_id "file_1_file_1_jg9598.t5"; gene_id "file_1_file_1_jg9598";
dmelr6.33_1	AUGUSTUS	exon	8867598	8868122	.	+	.	transcript_id "file_1_file_1_jg9598.t5"; gene_id "file_1_file_1_jg9598";
dmelr6.33_1	AUGUSTUS	intron	8868123	8868181	.	+	.	transcript_id "file_1_file_1_jg9598.t5"; gene_id "file_1_file_1_jg9598";
dmelr6.33_1	AUGUSTUS	CDS	8868182	8868306	1	+	1	transcript_id "file_1_file_1_jg9598.t5"; gene_id "file_1_file_1_jg9598";
dmelr6.33_1	AUGUSTUS	exon	8868182	8868306	.	+	.	transcript_id "file_1_file_1_jg9598.t5"; gene_id "file_1_file_1_jg9598";
dmelr6.33_1	AUGUSTUS	intron	8868307	8868365	.	+	.	transcript_id "file_1_file_1_jg9598.t5"; gene_id "file_1_file_1_jg9598";
dmelr6.33_1	AUGUSTUS	CDS	8868366	8869788	1	+	2	transcript_id "file_1_file_1_jg9598.t5"; gene_id "file_1_file_1_jg9598";
dmelr6.33_1	AUGUSTUS	exon	8868366	8869788	.	+	.	transcript_id "file_1_file_1_jg9598.t5"; gene_id "file_1_file_1_jg9598";
dmelr6.33_1	AUGUSTUS	intron	8869789	8869843	.	+	.	transcript_id "file_1_file_1_jg9598.t5"; gene_id "file_1_file_1_jg9598";
dmelr6.33_1	AUGUSTUS	CDS	8869844	8870447	1	+	1	transcript_id "file_1_file_1_jg9598.t5"; gene_id "file_1_file_1_jg9598";
dmelr6.33_1	AUGUSTUS	exon	8869844	8870447	.	+	.	transcript_id "file_1_file_1_jg9598.t5"; gene_id "file_1_file_1_jg9598";
dmelr6.33_1	AUGUSTUS	intron	8870448	8870923	.	+	.	transcript_id "file_1_file_1_jg9598.t5"; gene_id "file_1_file_1_jg9598";
dmelr6.33_1	AUGUSTUS	CDS	8870924	8871023	1	+	0	transcript_id "file_1_file_1_jg9598.t5"; gene_id "file_1_file_1_jg9598";
dmelr6.33_1	AUGUSTUS	exon	8870924	8871023	.	+	.	transcript_id "file_1_file_1_jg9598.t5"; gene_id "file_1_file_1_jg9598";
dmelr6.33_1	AUGUSTUS	intron	8871024	8872219	.	+	.	transcript_id "file_1_file_1_jg9598.t5"; gene_id "file_1_file_1_jg9598";
dmelr6.33_1	AUGUSTUS	CDS	8872220	8872424	1	+	2	transcript_id "file_1_file_1_jg9598.t5"; gene_id "file_1_file_1_jg9598";
dmelr6.33_1	AUGUSTUS	exon	8872220	8872424	.	+	.	transcript_id "file_1_file_1_jg9598.t5"; gene_id "file_1_file_1_jg9598";
dmelr6.33_1	AUGUSTUS	intron	8872425	8872478	.	+	.	transcript_id "file_1_file_1_jg9598.t5"; gene_id "file_1_file_1_jg9598";
dmelr6.33_1	AUGUSTUS	CDS	8872479	8873235	1	+	1	transcript_id "file_1_file_1_jg9598.t5"; gene_id "file_1_file_1_jg9598";
dmelr6.33_1	AUGUSTUS	exon	8872479	8873235	.	+	.	transcript_id "file_1_file_1_jg9598.t5"; gene_id "file_1_file_1_jg9598";
dmelr6.33_1	AUGUSTUS	intron	8873236	8873294	.	+	.	transcript_id "file_1_file_1_jg9598.t5"; gene_id "file_1_file_1_jg9598";
dmelr6.33_1	AUGUSTUS	CDS	8873295	8874454	1	+	0	transcript_id "file_1_file_1_jg9598.t5"; gene_id "file_1_file_1_jg9598";
dmelr6.33_1	AUGUSTUS	exon	8873295	8874454	.	+	.	transcript_id "file_1_file_1_jg9598.t5"; gene_id "file_1_file_1_jg9598";
dmelr6.33_1	AUGUSTUS	intron	8874455	8874709	.	+	.	transcript_id "file_1_file_1_jg9598.t5"; gene_id "file_1_file_1_jg9598";
dmelr6.33_1	AUGUSTUS	CDS	8874710	8874862	1	+	1	transcript_id "file_1_file_1_jg9598.t5"; gene_id "file_1_file_1_jg9598";
dmelr6.33_1	AUGUSTUS	exon	8874710	8874862	.	+	.	transcript_id "file_1_file_1_jg9598.t5"; gene_id "file_1_file_1_jg9598";
dmelr6.33_1	AUGUSTUS	intron	8874863	8874934	.	+	.	transcript_id "file_1_file_1_jg9598.t5"; gene_id "file_1_file_1_jg9598";
dmelr6.33_1	AUGUSTUS	CDS	8874935	8875050	1	+	1	transcript_id "file_1_file_1_jg9598.t5"; gene_id "file_1_file_1_jg9598";
dmelr6.33_1	AUGUSTUS	exon	8874935	8875050	.	+	.	transcript_id "file_1_file_1_jg9598.t5"; gene_id "file_1_file_1_jg9598";
dmelr6.33_1	AUGUSTUS	intron	8875051	8875356	.	+	.	transcript_id "file_1_file_1_jg9598.t5"; gene_id "file_1_file_1_jg9598";
dmelr6.33_1	AUGUSTUS	CDS	8875357	8877629	1	+	2	transcript_id "file_1_file_1_jg9598.t5"; gene_id "file_1_file_1_jg9598";
dmelr6.33_1	AUGUSTUS	exon	8875357	8877629	.	+	.	transcript_id "file_1_file_1_jg9598.t5"; gene_id "file_1_file_1_jg9598";
dmelr6.33_1	AUGUSTUS	intron	8877630	8878137	.	+	.	transcript_id "file_1_file_1_jg9598.t5"; gene_id "file_1_file_1_jg9598";
dmelr6.33_1	AUGUSTUS	CDS	8878138	8878617	1	+	0	transcript_id "file_1_file_1_jg9598.t5"; gene_id "file_1_file_1_jg9598";
dmelr6.33_1	AUGUSTUS	exon	8878138	8878617	.	+	.	transcript_id "file_1_file_1_jg9598.t5"; gene_id "file_1_file_1_jg9598";
dmelr6.33_1	AUGUSTUS	intron	8878618	8879217	.	+	.	transcript_id "file_1_file_1_jg9598.t5"; gene_id "file_1_file_1_jg9598";
dmelr6.33_1	AUGUSTUS	CDS	8879218	8879355	1	+	0	transcript_id "file_1_file_1_jg9598.t5"; gene_id "file_1_file_1_jg9598";
dmelr6.33_1	AUGUSTUS	exon	8879218	8879355	.	+	.	transcript_id "file_1_file_1_jg9598.t5"; gene_id "file_1_file_1_jg9598";
dmelr6.33_1	AUGUSTUS	intron	8879356	8879508	.	+	.	transcript_id "file_1_file_1_jg9598.t5"; gene_id "file_1_file_1_jg9598";
dmelr6.33_1	AUGUSTUS	CDS	8879509	8879795	1	+	0	transcript_id "file_1_file_1_jg9598.t5"; gene_id "file_1_file_1_jg9598";
dmelr6.33_1	AUGUSTUS	exon	8879509	8879795	.	+	.	transcript_id "file_1_file_1_jg9598.t5"; gene_id "file_1_file_1_jg9598";
dmelr6.33_1	AUGUSTUS	intron	8879796	8879856	.	+	.	transcript_id "file_1_file_1_jg9598.t5"; gene_id "file_1_file_1_jg9598";
dmelr6.33_1	AUGUSTUS	CDS	8879857	8881954	1	+	1	transcript_id "file_1_file_1_jg9598.t5"; gene_id "file_1_file_1_jg9598";
dmelr6.33_1	AUGUSTUS	exon	8879857	8881954	.	+	.	transcript_id "file_1_file_1_jg9598.t5"; gene_id "file_1_file_1_jg9598";
dmelr6.33_1	AUGUSTUS	intron	8881955	8882303	.	+	.	transcript_id "file_1_file_1_jg9598.t5"; gene_id "file_1_file_1_jg9598";
dmelr6.33_1	AUGUSTUS	CDS	8882304	8882416	1	+	0	transcript_id "file_1_file_1_jg9598.t5"; gene_id "file_1_file_1_jg9598";
dmelr6.33_1	AUGUSTUS	exon	8882304	8882416	.	+	.	transcript_id "file_1_file_1_jg9598.t5"; gene_id "file_1_file_1_jg9598";
dmelr6.33_1	AUGUSTUS	intron	8882417	8883053	.	+	.	transcript_id "file_1_file_1_jg9598.t5"; gene_id "file_1_file_1_jg9598";
dmelr6.33_1	AUGUSTUS	CDS	8883054	8883399	1	+	1	transcript_id "file_1_file_1_jg9598.t5"; gene_id "file_1_file_1_jg9598";
dmelr6.33_1	AUGUSTUS	exon	8883054	8883399	.	+	.	transcript_id "file_1_file_1_jg9598.t5"; gene_id "file_1_file_1_jg9598";
dmelr6.33_1	AUGUSTUS	intron	8883400	8883621	.	+	.	transcript_id "file_1_file_1_jg9598.t5"; gene_id "file_1_file_1_jg9598";
dmelr6.33_1	AUGUSTUS	CDS	8883622	8883922	1	+	0	transcript_id "file_1_file_1_jg9598.t5"; gene_id "file_1_file_1_jg9598";
dmelr6.33_1	AUGUSTUS	exon	8883622	8883922	.	+	.	transcript_id "file_1_file_1_jg9598.t5"; gene_id "file_1_file_1_jg9598";
dmelr6.33_1	AUGUSTUS	intron	8883923	8884214	.	+	.	transcript_id "file_1_file_1_jg9598.t5"; gene_id "file_1_file_1_jg9598";
dmelr6.33_1	AUGUSTUS	CDS	8884215	8884325	1	+	2	transcript_id "file_1_file_1_jg9598.t5"; gene_id "file_1_file_1_jg9598";
dmelr6.33_1	AUGUSTUS	exon	8884215	8884325	.	+	.	transcript_id "file_1_file_1_jg9598.t5"; gene_id "file_1_file_1_jg9598";
dmelr6.33_1	AUGUSTUS	intron	8884326	8884382	.	+	.	transcript_id "file_1_file_1_jg9598.t5"; gene_id "file_1_file_1_jg9598";
dmelr6.33_1	AUGUSTUS	CDS	8884383	8884802	1	+	2	transcript_id "file_1_file_1_jg9598.t5"; gene_id "file_1_file_1_jg9598";
dmelr6.33_1	AUGUSTUS	exon	8884383	8884802	.	+	.	transcript_id "file_1_file_1_jg9598.t5"; gene_id "file_1_file_1_jg9598";
dmelr6.33_1	AUGUSTUS	intron	8884803	8884870	.	+	.	transcript_id "file_1_file_1_jg9598.t5"; gene_id "file_1_file_1_jg9598";
dmelr6.33_1	AUGUSTUS	CDS	8884871	8885072	1	+	2	transcript_id "file_1_file_1_jg9598.t5"; gene_id "file_1_file_1_jg9598";
dmelr6.33_1	AUGUSTUS	exon	8884871	8885072	.	+	.	transcript_id "file_1_file_1_jg9598.t5"; gene_id "file_1_file_1_jg9598";
dmelr6.33_1	AUGUSTUS	intron	8885073	8885135	.	+	.	transcript_id "file_1_file_1_jg9598.t5"; gene_id "file_1_file_1_jg9598";
dmelr6.33_1	AUGUSTUS	transcript	8862957	8887815	.	+	.	transcript_id "file_1_file_1_jg9598.t5"; gene_id "file_1_file_1_jg9598"
dmelr6.33_1	AUGUSTUS	CDS	8885136	8887815	1	+	1	transcript_id "file_1_file_1_jg9598.t5"; gene_id "file_1_file_1_jg9598";
dmelr6.33_1	AUGUSTUS	exon	8885136	8887815	.	+	.	transcript_id "file_1_file_1_jg9598.t5"; gene_id "file_1_file_1_jg9598";
dmelr6.33_1	AUGUSTUS	stop_codon	8887813	8887815	.	+	0	transcript_id "file_1_file_1_jg9598.t5"; gene_id "file_1_file_1_jg9598";
dmelr6.33_3	AUGUSTUS	start_codon	11700746	11700748	.	+	0	transcript_id "file_1_file_1_jg1222.t1"; gene_id "file_1_file_1_jg1222";
dmelr6.33_3	AUGUSTUS	CDS	11700746	11702086	1	+	0	transcript_id "file_1_file_1_jg1222.t1"; gene_id "file_1_file_1_jg1222";
dmelr6.33_3	AUGUSTUS	exon	11700746	11702086	.	+	.	transcript_id "file_1_file_1_jg1222.t1"; gene_id "file_1_file_1_jg1222";
dmelr6.33_3	AUGUSTUS	transcript	11700746	11702086	.	+	.	transcript_id "file_1_file_1_jg1222.t1"; gene_id "file_1_file_1_jg1222"
dmelr6.33_3	AUGUSTUS	gene	11700746	11702086	.	+	.	jg1222
dmelr6.33_3	AUGUSTUS	stop_codon	11702084	11702086	.	+	0	transcript_id "file_1_file_1_jg1222.t1"; gene_id "file_1_file_1_jg1222";
dmelr6.33_2	AUGUSTUS	stop_codon	8209858	8209860	.	-	0	transcript_id "file_1_file_1_jg13045.t1"; gene_id "file_1_file_1_jg13045";
dmelr6.33_2	AUGUSTUS	CDS	8209858	8210257	1	-	1	transcript_id "file_1_file_1_jg13045.t1"; gene_id "file_1_file_1_jg13045";
dmelr6.33_2	AUGUSTUS	exon	8209858	8210257	.	-	.	transcript_id "file_1_file_1_jg13045.t1"; gene_id "file_1_file_1_jg13045";
dmelr6.33_2	AUGUSTUS	intron	8210258	8210312	.	-	.	transcript_id "file_1_file_1_jg13045.t1"; gene_id "file_1_file_1_jg13045";
dmelr6.33_2	AUGUSTUS	CDS	8210313	8210491	1	-	0	transcript_id "file_1_file_1_jg13045.t1"; gene_id "file_1_file_1_jg13045";
dmelr6.33_2	AUGUSTUS	exon	8210313	8210491	.	-	.	transcript_id "file_1_file_1_jg13045.t1"; gene_id "file_1_file_1_jg13045";
dmelr6.33_2	AUGUSTUS	intron	8210492	8210557	.	-	.	transcript_id "file_1_file_1_jg13045.t1"; gene_id "file_1_file_1_jg13045";
dmelr6.33_2	AUGUSTUS	transcript	8209858	8210671	.	-	.	transcript_id "file_1_file_1_jg13045.t1"; gene_id "file_1_file_1_jg13045"
dmelr6.33_2	AUGUSTUS	gene	8209858	8210671	.	-	.	jg13045
dmelr6.33_2	AUGUSTUS	CDS	8210558	8210671	1	-	0	transcript_id "file_1_file_1_jg13045.t1"; gene_id "file_1_file_1_jg13045";
dmelr6.33_2	AUGUSTUS	exon	8210558	8210671	.	-	.	transcript_id "file_1_file_1_jg13045.t1"; gene_id "file_1_file_1_jg13045";
dmelr6.33_2	AUGUSTUS	start_codon	8210669	8210671	.	-	0	transcript_id "file_1_file_1_jg13045.t1"; gene_id "file_1_file_1_jg13045";
dmelr6.33_5	AUGUSTUS	start_codon	7011603	7011605	.	+	0	transcript_id "file_1_file_1_jg7348.t1"; gene_id "file_1_file_1_jg7348";
dmelr6.33_5	AUGUSTUS	CDS	7011603	7011756	1	+	0	transcript_id "file_1_file_1_jg7348.t1"; gene_id "file_1_file_1_jg7348";
dmelr6.33_5	AUGUSTUS	exon	7011603	7011756	.	+	.	transcript_id "file_1_file_1_jg7348.t1"; gene_id "file_1_file_1_jg7348";
dmelr6.33_5	AUGUSTUS	intron	7011757	7011817	.	+	.	transcript_id "file_1_file_1_jg7348.t1"; gene_id "file_1_file_1_jg7348";
dmelr6.33_5	AUGUSTUS	transcript	7011603	7011903	.	+	.	transcript_id "file_1_file_1_jg7348.t1"; gene_id "file_1_file_1_jg7348"
dmelr6.33_5	AUGUSTUS	gene	7011603	7011903	.	+	.	jg7348
dmelr6.33_5	AUGUSTUS	CDS	7011818	7011903	1	+	2	transcript_id "file_1_file_1_jg7348.t1"; gene_id "file_1_file_1_jg7348";
dmelr6.33_5	AUGUSTUS	exon	7011818	7011903	.	+	.	transcript_id "file_1_file_1_jg7348.t1"; gene_id "file_1_file_1_jg7348";
dmelr6.33_5	AUGUSTUS	stop_codon	7011901	7011903	.	+	0	transcript_id "file_1_file_1_jg7348.t1"; gene_id "file_1_file_1_jg7348";
dmelr6.33_3	AUGUSTUS	start_codon	22418114	22418116	.	+	0	transcript_id "file_1_file_1_jg2543.t1"; gene_id "file_1_file_1_jg2543";
dmelr6.33_3	AUGUSTUS	CDS	22418114	22418578	1	+	0	transcript_id "file_1_file_1_jg2543.t1"; gene_id "file_1_file_1_jg2543";
dmelr6.33_3	AUGUSTUS	exon	22418114	22418578	.	+	.	transcript_id "file_1_file_1_jg2543.t1"; gene_id "file_1_file_1_jg2543";
dmelr6.33_3	AUGUSTUS	transcript	22418114	22418578	.	+	.	transcript_id "file_1_file_1_jg2543.t1"; gene_id "file_1_file_1_jg2543"
dmelr6.33_3	AUGUSTUS	gene	22418114	22418578	.	+	.	jg2543
dmelr6.33_3	AUGUSTUS	stop_codon	22418576	22418578	.	+	0	transcript_id "file_1_file_1_jg2543.t1"; gene_id "file_1_file_1_jg2543";
dmelr6.33_2	AUGUSTUS	start_codon	11070815	11070817	.	+	0	transcript_id "file_1_file_1_jg13380.t2"; gene_id "file_1_file_1_jg13380";
dmelr6.33_2	AUGUSTUS	CDS	11070815	11070985	1	+	0	transcript_id "file_1_file_1_jg13380.t2"; gene_id "file_1_file_1_jg13380";
dmelr6.33_2	AUGUSTUS	exon	11070815	11070985	.	+	.	transcript_id "file_1_file_1_jg13380.t2"; gene_id "file_1_file_1_jg13380";
dmelr6.33_2	AUGUSTUS	intron	11070986	11071050	.	+	.	transcript_id "file_1_file_1_jg13380.t2"; gene_id "file_1_file_1_jg13380";
dmelr6.33_2	AUGUSTUS	CDS	11071051	11071129	1	+	0	transcript_id "file_1_file_1_jg13380.t2"; gene_id "file_1_file_1_jg13380";
dmelr6.33_2	AUGUSTUS	exon	11071051	11071129	.	+	.	transcript_id "file_1_file_1_jg13380.t2"; gene_id "file_1_file_1_jg13380";
dmelr6.33_2	AUGUSTUS	intron	11071130	11071558	.	+	.	transcript_id "file_1_file_1_jg13380.t2"; gene_id "file_1_file_1_jg13380";
dmelr6.33_2	AUGUSTUS	CDS	11071559	11072410	1	+	2	transcript_id "file_1_file_1_jg13380.t2"; gene_id "file_1_file_1_jg13380";
dmelr6.33_2	AUGUSTUS	exon	11071559	11072410	.	+	.	transcript_id "file_1_file_1_jg13380.t2"; gene_id "file_1_file_1_jg13380";
dmelr6.33_2	AUGUSTUS	intron	11072411	11072561	.	+	.	transcript_id "file_1_file_1_jg13380.t2"; gene_id "file_1_file_1_jg13380";
dmelr6.33_2	AUGUSTUS	transcript	11070815	11073157	.	+	.	transcript_id "file_1_file_1_jg13380.t2"; gene_id "file_1_file_1_jg13380"
dmelr6.33_2	AUGUSTUS	gene	11070815	11073157	.	+	.	jg13380
dmelr6.33_2	AUGUSTUS	CDS	11072562	11073157	1	+	2	transcript_id "file_1_file_1_jg13380.t2"; gene_id "file_1_file_1_jg13380";
dmelr6.33_2	AUGUSTUS	exon	11072562	11073157	.	+	.	transcript_id "file_1_file_1_jg13380.t2"; gene_id "file_1_file_1_jg13380";
dmelr6.33_2	AUGUSTUS	stop_codon	11073155	11073157	.	+	0	transcript_id "file_1_file_1_jg13380.t2"; gene_id "file_1_file_1_jg13380";
dmelr6.33_1	AUGUSTUS	stop_codon	10249751	10249753	.	-	0	transcript_id "file_1_file_1_jg9812.t2"; gene_id "file_1_file_1_jg9812";
dmelr6.33_1	AUGUSTUS	CDS	10249751	10249827	1	-	2	transcript_id "file_1_file_1_jg9812.t2"; gene_id "file_1_file_1_jg9812";
dmelr6.33_1	AUGUSTUS	exon	10249751	10249827	.	-	.	transcript_id "file_1_file_1_jg9812.t2"; gene_id "file_1_file_1_jg9812";
dmelr6.33_1	AUGUSTUS	intron	10249828	10250878	.	-	.	transcript_id "file_1_file_1_jg9812.t2"; gene_id "file_1_file_1_jg9812";
dmelr6.33_1	AUGUSTUS	CDS	10250879	10251213	1	-	1	transcript_id "file_1_file_1_jg9812.t2"; gene_id "file_1_file_1_jg9812";
dmelr6.33_1	AUGUSTUS	exon	10250879	10251213	.	-	.	transcript_id "file_1_file_1_jg9812.t2"; gene_id "file_1_file_1_jg9812";
dmelr6.33_1	AUGUSTUS	intron	10251214	10251927	.	-	.	transcript_id "file_1_file_1_jg9812.t2"; gene_id "file_1_file_1_jg9812";
dmelr6.33_1	AUGUSTUS	transcript	10249751	10251974	.	-	.	transcript_id "file_1_file_1_jg9812.t2"; gene_id "file_1_file_1_jg9812"
dmelr6.33_1	AUGUSTUS	CDS	10251928	10251974	1	-	0	transcript_id "file_1_file_1_jg9812.t2"; gene_id "file_1_file_1_jg9812";
dmelr6.33_1	AUGUSTUS	exon	10251928	10251974	.	-	.	transcript_id "file_1_file_1_jg9812.t2"; gene_id "file_1_file_1_jg9812";
dmelr6.33_1	AUGUSTUS	start_codon	10251972	10251974	.	-	0	transcript_id "file_1_file_1_jg9812.t2"; gene_id "file_1_file_1_jg9812";
dmelr6.33_5	AUGUSTUS	start_codon	4218226	4218228	.	+	0	transcript_id "file_1_file_1_jg7042.t1"; gene_id "file_1_file_1_jg7042";
dmelr6.33_5	AUGUSTUS	CDS	4218226	4219015	1	+	0	transcript_id "file_1_file_1_jg7042.t1"; gene_id "file_1_file_1_jg7042";
dmelr6.33_5	AUGUSTUS	exon	4218226	4219015	.	+	.	transcript_id "file_1_file_1_jg7042.t1"; gene_id "file_1_file_1_jg7042";
dmelr6.33_5	AUGUSTUS	intron	4219016	4219080	.	+	.	transcript_id "file_1_file_1_jg7042.t1"; gene_id "file_1_file_1_jg7042";
dmelr6.33_5	AUGUSTUS	CDS	4219081	4219404	1	+	2	transcript_id "file_1_file_1_jg7042.t1"; gene_id "file_1_file_1_jg7042";
dmelr6.33_5	AUGUSTUS	exon	4219081	4219404	.	+	.	transcript_id "file_1_file_1_jg7042.t1"; gene_id "file_1_file_1_jg7042";
dmelr6.33_5	AUGUSTUS	intron	4219405	4219503	.	+	.	transcript_id "file_1_file_1_jg7042.t1"; gene_id "file_1_file_1_jg7042";
dmelr6.33_5	AUGUSTUS	CDS	4219504	4219533	1	+	2	transcript_id "file_1_file_1_jg7042.t1"; gene_id "file_1_file_1_jg7042";
dmelr6.33_5	AUGUSTUS	exon	4219504	4219533	.	+	.	transcript_id "file_1_file_1_jg7042.t1"; gene_id "file_1_file_1_jg7042";
dmelr6.33_5	AUGUSTUS	intron	4219534	4219590	.	+	.	transcript_id "file_1_file_1_jg7042.t1"; gene_id "file_1_file_1_jg7042";
dmelr6.33_5	AUGUSTUS	CDS	4219591	4219725	1	+	2	transcript_id "file_1_file_1_jg7042.t1"; gene_id "file_1_file_1_jg7042";
dmelr6.33_5	AUGUSTUS	exon	4219591	4219725	.	+	.	transcript_id "file_1_file_1_jg7042.t1"; gene_id "file_1_file_1_jg7042";
dmelr6.33_5	AUGUSTUS	intron	4219726	4219792	.	+	.	transcript_id "file_1_file_1_jg7042.t1"; gene_id "file_1_file_1_jg7042";
dmelr6.33_5	AUGUSTUS	CDS	4219793	4219936	1	+	2	transcript_id "file_1_file_1_jg7042.t1"; gene_id "file_1_file_1_jg7042";
dmelr6.33_5	AUGUSTUS	exon	4219793	4219936	.	+	.	transcript_id "file_1_file_1_jg7042.t1"; gene_id "file_1_file_1_jg7042";
dmelr6.33_5	AUGUSTUS	intron	4219937	4219993	.	+	.	transcript_id "file_1_file_1_jg7042.t1"; gene_id "file_1_file_1_jg7042";
dmelr6.33_5	AUGUSTUS	CDS	4219994	4220128	1	+	2	transcript_id "file_1_file_1_jg7042.t1"; gene_id "file_1_file_1_jg7042";
dmelr6.33_5	AUGUSTUS	exon	4219994	4220128	.	+	.	transcript_id "file_1_file_1_jg7042.t1"; gene_id "file_1_file_1_jg7042";
dmelr6.33_5	AUGUSTUS	intron	4220129	4220188	.	+	.	transcript_id "file_1_file_1_jg7042.t1"; gene_id "file_1_file_1_jg7042";
dmelr6.33_5	AUGUSTUS	CDS	4220189	4220398	1	+	2	transcript_id "file_1_file_1_jg7042.t1"; gene_id "file_1_file_1_jg7042";
dmelr6.33_5	AUGUSTUS	exon	4220189	4220398	.	+	.	transcript_id "file_1_file_1_jg7042.t1"; gene_id "file_1_file_1_jg7042";
dmelr6.33_5	AUGUSTUS	intron	4220399	4220468	.	+	.	transcript_id "file_1_file_1_jg7042.t1"; gene_id "file_1_file_1_jg7042";
dmelr6.33_5	AUGUSTUS	CDS	4220469	4220603	1	+	2	transcript_id "file_1_file_1_jg7042.t1"; gene_id "file_1_file_1_jg7042";
dmelr6.33_5	AUGUSTUS	exon	4220469	4220603	.	+	.	transcript_id "file_1_file_1_jg7042.t1"; gene_id "file_1_file_1_jg7042";
dmelr6.33_5	AUGUSTUS	intron	4220604	4220663	.	+	.	transcript_id "file_1_file_1_jg7042.t1"; gene_id "file_1_file_1_jg7042";
dmelr6.33_5	AUGUSTUS	CDS	4220664	4220933	1	+	2	transcript_id "file_1_file_1_jg7042.t1"; gene_id "file_1_file_1_jg7042";
dmelr6.33_5	AUGUSTUS	exon	4220664	4220933	.	+	.	transcript_id "file_1_file_1_jg7042.t1"; gene_id "file_1_file_1_jg7042";
dmelr6.33_5	AUGUSTUS	intron	4220934	4221021	.	+	.	transcript_id "file_1_file_1_jg7042.t1"; gene_id "file_1_file_1_jg7042";
dmelr6.33_5	AUGUSTUS	CDS	4221022	4221297	1	+	2	transcript_id "file_1_file_1_jg7042.t1"; gene_id "file_1_file_1_jg7042";
dmelr6.33_5	AUGUSTUS	exon	4221022	4221297	.	+	.	transcript_id "file_1_file_1_jg7042.t1"; gene_id "file_1_file_1_jg7042";
dmelr6.33_5	AUGUSTUS	intron	4221298	4221363	.	+	.	transcript_id "file_1_file_1_jg7042.t1"; gene_id "file_1_file_1_jg7042";
dmelr6.33_5	AUGUSTUS	CDS	4221364	4221495	1	+	2	transcript_id "file_1_file_1_jg7042.t1"; gene_id "file_1_file_1_jg7042";
dmelr6.33_5	AUGUSTUS	exon	4221364	4221495	.	+	.	transcript_id "file_1_file_1_jg7042.t1"; gene_id "file_1_file_1_jg7042";
dmelr6.33_5	AUGUSTUS	intron	4221496	4221554	.	+	.	transcript_id "file_1_file_1_jg7042.t1"; gene_id "file_1_file_1_jg7042";
dmelr6.33_5	AUGUSTUS	CDS	4221555	4221974	1	+	2	transcript_id "file_1_file_1_jg7042.t1"; gene_id "file_1_file_1_jg7042";
dmelr6.33_5	AUGUSTUS	exon	4221555	4221974	.	+	.	transcript_id "file_1_file_1_jg7042.t1"; gene_id "file_1_file_1_jg7042";
dmelr6.33_5	AUGUSTUS	intron	4221975	4222040	.	+	.	transcript_id "file_1_file_1_jg7042.t1"; gene_id "file_1_file_1_jg7042";
dmelr6.33_5	AUGUSTUS	CDS	4222041	4222358	1	+	2	transcript_id "file_1_file_1_jg7042.t1"; gene_id "file_1_file_1_jg7042";
dmelr6.33_5	AUGUSTUS	exon	4222041	4222358	.	+	.	transcript_id "file_1_file_1_jg7042.t1"; gene_id "file_1_file_1_jg7042";
dmelr6.33_5	AUGUSTUS	intron	4222359	4222429	.	+	.	transcript_id "file_1_file_1_jg7042.t1"; gene_id "file_1_file_1_jg7042";
dmelr6.33_5	AUGUSTUS	CDS	4222430	4222564	1	+	2	transcript_id "file_1_file_1_jg7042.t1"; gene_id "file_1_file_1_jg7042";
dmelr6.33_5	AUGUSTUS	exon	4222430	4222564	.	+	.	transcript_id "file_1_file_1_jg7042.t1"; gene_id "file_1_file_1_jg7042";
dmelr6.33_5	AUGUSTUS	intron	4222565	4222629	.	+	.	transcript_id "file_1_file_1_jg7042.t1"; gene_id "file_1_file_1_jg7042";
dmelr6.33_5	AUGUSTUS	transcript	4218226	4223183	.	+	.	transcript_id "file_1_file_1_jg7042.t1"; gene_id "file_1_file_1_jg7042"
dmelr6.33_5	AUGUSTUS	gene	4218226	4223183	.	+	.	jg7042
dmelr6.33_5	AUGUSTUS	CDS	4222630	4223183	1	+	2	transcript_id "file_1_file_1_jg7042.t1"; gene_id "file_1_file_1_jg7042";
dmelr6.33_5	AUGUSTUS	exon	4222630	4223183	.	+	.	transcript_id "file_1_file_1_jg7042.t1"; gene_id "file_1_file_1_jg7042";
dmelr6.33_5	AUGUSTUS	stop_codon	4223181	4223183	.	+	0	transcript_id "file_1_file_1_jg7042.t1"; gene_id "file_1_file_1_jg7042";
dmelr6.33_3	AUGUSTUS	stop_codon	293532	293534	.	-	0	transcript_id "file_1_file_1_jg205.t1"; gene_id "file_1_file_1_jg205";
dmelr6.33_3	AUGUSTUS	CDS	293532	293963	0.19	-	0	transcript_id "file_1_file_1_jg205.t1"; gene_id "file_1_file_1_jg205";
dmelr6.33_3	AUGUSTUS	exon	293532	293963	.	-	.	transcript_id "file_1_file_1_jg205.t1"; gene_id "file_1_file_1_jg205";
dmelr6.33_3	AUGUSTUS	transcript	293532	293963	.	-	.	transcript_id "file_1_file_1_jg205.t1"; gene_id "file_1_file_1_jg205"
dmelr6.33_3	AUGUSTUS	gene	293532	293963	.	-	.	jg205
dmelr6.33_3	AUGUSTUS	start_codon	293961	293963	.	-	0	transcript_id "file_1_file_1_jg205.t1"; gene_id "file_1_file_1_jg205";
dmelr6.33_3	AUGUSTUS	stop_codon	18183783	18183785	.	-	0	transcript_id "file_1_file_1_jg2025.t2"; gene_id "file_1_file_1_jg2025";
dmelr6.33_3	AUGUSTUS	CDS	18183783	18184593	1	-	1	transcript_id "file_1_file_1_jg2025.t2"; gene_id "file_1_file_1_jg2025";
dmelr6.33_3	AUGUSTUS	exon	18183783	18184593	.	-	.	transcript_id "file_1_file_1_jg2025.t2"; gene_id "file_1_file_1_jg2025";
dmelr6.33_3	AUGUSTUS	intron	18184594	18184657	.	-	.	transcript_id "file_1_file_1_jg2025.t2"; gene_id "file_1_file_1_jg2025";
dmelr6.33_3	AUGUSTUS	CDS	18184658	18185145	0.82	-	0	transcript_id "file_1_file_1_jg2025.t2"; gene_id "file_1_file_1_jg2025";
dmelr6.33_3	AUGUSTUS	exon	18184658	18185145	.	-	.	transcript_id "file_1_file_1_jg2025.t2"; gene_id "file_1_file_1_jg2025";
dmelr6.33_3	AUGUSTUS	intron	18185146	18185534	.	-	.	transcript_id "file_1_file_1_jg2025.t2"; gene_id "file_1_file_1_jg2025";
dmelr6.33_3	AUGUSTUS	transcript	18183783	18185588	.	-	.	transcript_id "file_1_file_1_jg2025.t2"; gene_id "file_1_file_1_jg2025"
dmelr6.33_3	AUGUSTUS	gene	18183783	18185588	.	-	.	jg2025
dmelr6.33_3	AUGUSTUS	CDS	18185535	18185588	1	-	0	transcript_id "file_1_file_1_jg2025.t2"; gene_id "file_1_file_1_jg2025";
dmelr6.33_3	AUGUSTUS	exon	18185535	18185588	.	-	.	transcript_id "file_1_file_1_jg2025.t2"; gene_id "file_1_file_1_jg2025";
dmelr6.33_3	AUGUSTUS	start_codon	18185586	18185588	.	-	0	transcript_id "file_1_file_1_jg2025.t2"; gene_id "file_1_file_1_jg2025";
dmelr6.33_3	AUGUSTUS	stop_codon	5509778	5509780	.	-	0	transcript_id "file_1_file_1_jg415.t1"; gene_id "file_1_file_1_jg415";
dmelr6.33_3	AUGUSTUS	CDS	5509778	5510125	1	-	0	transcript_id "file_1_file_1_jg415.t1"; gene_id "file_1_file_1_jg415";
dmelr6.33_3	AUGUSTUS	exon	5509778	5510125	.	-	.	transcript_id "file_1_file_1_jg415.t1"; gene_id "file_1_file_1_jg415";
dmelr6.33_3	AUGUSTUS	intron	5510126	5510186	.	-	.	transcript_id "file_1_file_1_jg415.t1"; gene_id "file_1_file_1_jg415";
dmelr6.33_3	AUGUSTUS	CDS	5510187	5510443	1	-	2	transcript_id "file_1_file_1_jg415.t1"; gene_id "file_1_file_1_jg415";
dmelr6.33_3	AUGUSTUS	exon	5510187	5510443	.	-	.	transcript_id "file_1_file_1_jg415.t1"; gene_id "file_1_file_1_jg415";
dmelr6.33_3	AUGUSTUS	intron	5510444	5510496	.	-	.	transcript_id "file_1_file_1_jg415.t1"; gene_id "file_1_file_1_jg415";
dmelr6.33_3	AUGUSTUS	CDS	5510497	5510669	1	-	1	transcript_id "file_1_file_1_jg415.t1"; gene_id "file_1_file_1_jg415";
dmelr6.33_3	AUGUSTUS	exon	5510497	5510669	.	-	.	transcript_id "file_1_file_1_jg415.t1"; gene_id "file_1_file_1_jg415";
dmelr6.33_3	AUGUSTUS	intron	5510670	5511380	.	-	.	transcript_id "file_1_file_1_jg415.t1"; gene_id "file_1_file_1_jg415";
dmelr6.33_3	AUGUSTUS	CDS	5511381	5511809	1	-	1	transcript_id "file_1_file_1_jg415.t1"; gene_id "file_1_file_1_jg415";
dmelr6.33_3	AUGUSTUS	exon	5511381	5511809	.	-	.	transcript_id "file_1_file_1_jg415.t1"; gene_id "file_1_file_1_jg415";
dmelr6.33_3	AUGUSTUS	intron	5511810	5512014	.	-	.	transcript_id "file_1_file_1_jg415.t1"; gene_id "file_1_file_1_jg415";
dmelr6.33_3	AUGUSTUS	CDS	5512015	5512227	1	-	1	transcript_id "file_1_file_1_jg415.t1"; gene_id "file_1_file_1_jg415";
dmelr6.33_3	AUGUSTUS	exon	5512015	5512227	.	-	.	transcript_id "file_1_file_1_jg415.t1"; gene_id "file_1_file_1_jg415";
dmelr6.33_3	AUGUSTUS	intron	5512228	5512294	.	-	.	transcript_id "file_1_file_1_jg415.t1"; gene_id "file_1_file_1_jg415";
dmelr6.33_3	AUGUSTUS	CDS	5512295	5512490	1	-	2	transcript_id "file_1_file_1_jg415.t1"; gene_id "file_1_file_1_jg415";
dmelr6.33_3	AUGUSTUS	exon	5512295	5512490	.	-	.	transcript_id "file_1_file_1_jg415.t1"; gene_id "file_1_file_1_jg415";
dmelr6.33_3	AUGUSTUS	intron	5512491	5512571	.	-	.	transcript_id "file_1_file_1_jg415.t1"; gene_id "file_1_file_1_jg415";
dmelr6.33_3	AUGUSTUS	CDS	5512572	5512788	1	-	0	transcript_id "file_1_file_1_jg415.t1"; gene_id "file_1_file_1_jg415";
dmelr6.33_3	AUGUSTUS	exon	5512572	5512788	.	-	.	transcript_id "file_1_file_1_jg415.t1"; gene_id "file_1_file_1_jg415";
dmelr6.33_3	AUGUSTUS	intron	5512789	5512855	.	-	.	transcript_id "file_1_file_1_jg415.t1"; gene_id "file_1_file_1_jg415";
dmelr6.33_3	AUGUSTUS	CDS	5512856	5513016	1	-	2	transcript_id "file_1_file_1_jg415.t1"; gene_id "file_1_file_1_jg415";
dmelr6.33_3	AUGUSTUS	exon	5512856	5513016	.	-	.	transcript_id "file_1_file_1_jg415.t1"; gene_id "file_1_file_1_jg415";
dmelr6.33_3	AUGUSTUS	intron	5513017	5513079	.	-	.	transcript_id "file_1_file_1_jg415.t1"; gene_id "file_1_file_1_jg415";
dmelr6.33_3	AUGUSTUS	CDS	5513080	5513185	1	-	0	transcript_id "file_1_file_1_jg415.t1"; gene_id "file_1_file_1_jg415";
dmelr6.33_3	AUGUSTUS	exon	5513080	5513185	.	-	.	transcript_id "file_1_file_1_jg415.t1"; gene_id "file_1_file_1_jg415";
dmelr6.33_3	AUGUSTUS	intron	5513186	5513250	.	-	.	transcript_id "file_1_file_1_jg415.t1"; gene_id "file_1_file_1_jg415";
dmelr6.33_3	AUGUSTUS	CDS	5513251	5513416	1	-	1	transcript_id "file_1_file_1_jg415.t1"; gene_id "file_1_file_1_jg415";
dmelr6.33_3	AUGUSTUS	exon	5513251	5513416	.	-	.	transcript_id "file_1_file_1_jg415.t1"; gene_id "file_1_file_1_jg415";
dmelr6.33_3	AUGUSTUS	intron	5513417	5514103	.	-	.	transcript_id "file_1_file_1_jg415.t1"; gene_id "file_1_file_1_jg415";
dmelr6.33_3	AUGUSTUS	CDS	5514104	5514306	1	-	0	transcript_id "file_1_file_1_jg415.t1"; gene_id "file_1_file_1_jg415";
dmelr6.33_3	AUGUSTUS	exon	5514104	5514306	.	-	.	transcript_id "file_1_file_1_jg415.t1"; gene_id "file_1_file_1_jg415";
dmelr6.33_3	AUGUSTUS	intron	5514307	5514423	.	-	.	transcript_id "file_1_file_1_jg415.t1"; gene_id "file_1_file_1_jg415";
dmelr6.33_3	AUGUSTUS	CDS	5514424	5514648	1	-	0	transcript_id "file_1_file_1_jg415.t1"; gene_id "file_1_file_1_jg415";
dmelr6.33_3	AUGUSTUS	exon	5514424	5514648	.	-	.	transcript_id "file_1_file_1_jg415.t1"; gene_id "file_1_file_1_jg415";
dmelr6.33_3	AUGUSTUS	intron	5514649	5516017	.	-	.	transcript_id "file_1_file_1_jg415.t1"; gene_id "file_1_file_1_jg415";
dmelr6.33_3	AUGUSTUS	CDS	5516018	5516140	1	-	0	transcript_id "file_1_file_1_jg415.t1"; gene_id "file_1_file_1_jg415";
dmelr6.33_3	AUGUSTUS	exon	5516018	5516140	.	-	.	transcript_id "file_1_file_1_jg415.t1"; gene_id "file_1_file_1_jg415";
dmelr6.33_3	AUGUSTUS	intron	5516141	5516211	.	-	.	transcript_id "file_1_file_1_jg415.t1"; gene_id "file_1_file_1_jg415";
dmelr6.33_3	AUGUSTUS	transcript	5509778	5516388	.	-	.	transcript_id "file_1_file_1_jg415.t1"; gene_id "file_1_file_1_jg415"
dmelr6.33_3	AUGUSTUS	gene	5509778	5516388	.	-	.	jg415
dmelr6.33_3	AUGUSTUS	CDS	5516212	5516388	1	-	0	transcript_id "file_1_file_1_jg415.t1"; gene_id "file_1_file_1_jg415";
dmelr6.33_3	AUGUSTUS	exon	5516212	5516388	.	-	.	transcript_id "file_1_file_1_jg415.t1"; gene_id "file_1_file_1_jg415";
dmelr6.33_3	AUGUSTUS	start_codon	5516386	5516388	.	-	0	transcript_id "file_1_file_1_jg415.t1"; gene_id "file_1_file_1_jg415";
dmelr6.33_3	AUGUSTUS	start_codon	28883693	28883695	.	+	0	transcript_id "file_1_file_1_jg3400.t1"; gene_id "file_1_file_1_jg3400";
dmelr6.33_3	AUGUSTUS	CDS	28883693	28885816	1	+	0	transcript_id "file_1_file_1_jg3400.t1"; gene_id "file_1_file_1_jg3400";
dmelr6.33_3	AUGUSTUS	exon	28883693	28885816	.	+	.	transcript_id "file_1_file_1_jg3400.t1"; gene_id "file_1_file_1_jg3400";
dmelr6.33_3	AUGUSTUS	transcript	28883693	28885816	.	+	.	transcript_id "file_1_file_1_jg3400.t1"; gene_id "file_1_file_1_jg3400"
dmelr6.33_3	AUGUSTUS	gene	28883693	28885816	.	+	.	jg3400
dmelr6.33_3	AUGUSTUS	stop_codon	28885814	28885816	.	+	0	transcript_id "file_1_file_1_jg3400.t1"; gene_id "file_1_file_1_jg3400";
dmelr6.33_0	AUGUSTUS	stop_codon	20789247	20789249	.	-	0	transcript_id "file_1_file_1_jg6254.t2"; gene_id "file_1_file_1_jg6254";
dmelr6.33_0	AUGUSTUS	CDS	20789247	20789423	1	-	0	transcript_id "file_1_file_1_jg6254.t2"; gene_id "file_1_file_1_jg6254";
dmelr6.33_0	AUGUSTUS	exon	20789247	20789423	.	-	.	transcript_id "file_1_file_1_jg6254.t2"; gene_id "file_1_file_1_jg6254";
dmelr6.33_0	AUGUSTUS	intron	20789424	20789585	.	-	.	transcript_id "file_1_file_1_jg6254.t2"; gene_id "file_1_file_1_jg6254";
dmelr6.33_0	AUGUSTUS	CDS	20789586	20789660	1	-	0	transcript_id "file_1_file_1_jg6254.t2"; gene_id "file_1_file_1_jg6254";
dmelr6.33_0	AUGUSTUS	exon	20789586	20789660	.	-	.	transcript_id "file_1_file_1_jg6254.t2"; gene_id "file_1_file_1_jg6254";
dmelr6.33_0	AUGUSTUS	intron	20789661	20789720	.	-	.	transcript_id "file_1_file_1_jg6254.t2"; gene_id "file_1_file_1_jg6254";
dmelr6.33_0	AUGUSTUS	CDS	20789721	20790052	1	-	2	transcript_id "file_1_file_1_jg6254.t2"; gene_id "file_1_file_1_jg6254";
dmelr6.33_0	AUGUSTUS	exon	20789721	20790052	.	-	.	transcript_id "file_1_file_1_jg6254.t2"; gene_id "file_1_file_1_jg6254";
dmelr6.33_0	AUGUSTUS	intron	20790053	20790124	.	-	.	transcript_id "file_1_file_1_jg6254.t2"; gene_id "file_1_file_1_jg6254";
dmelr6.33_0	AUGUSTUS	CDS	20790125	20790335	1	-	0	transcript_id "file_1_file_1_jg6254.t2"; gene_id "file_1_file_1_jg6254";
dmelr6.33_0	AUGUSTUS	exon	20790125	20790335	.	-	.	transcript_id "file_1_file_1_jg6254.t2"; gene_id "file_1_file_1_jg6254";
dmelr6.33_0	AUGUSTUS	intron	20790336	20790390	.	-	.	transcript_id "file_1_file_1_jg6254.t2"; gene_id "file_1_file_1_jg6254";
dmelr6.33_0	AUGUSTUS	CDS	20790391	20790552	1	-	0	transcript_id "file_1_file_1_jg6254.t2"; gene_id "file_1_file_1_jg6254";
dmelr6.33_0	AUGUSTUS	exon	20790391	20790552	.	-	.	transcript_id "file_1_file_1_jg6254.t2"; gene_id "file_1_file_1_jg6254";
dmelr6.33_0	AUGUSTUS	intron	20790553	20790621	.	-	.	transcript_id "file_1_file_1_jg6254.t2"; gene_id "file_1_file_1_jg6254";
dmelr6.33_0	AUGUSTUS	CDS	20790622	20790720	1	-	0	transcript_id "file_1_file_1_jg6254.t2"; gene_id "file_1_file_1_jg6254";
dmelr6.33_0	AUGUSTUS	exon	20790622	20790720	.	-	.	transcript_id "file_1_file_1_jg6254.t2"; gene_id "file_1_file_1_jg6254";
dmelr6.33_0	AUGUSTUS	intron	20790721	20791229	.	-	.	transcript_id "file_1_file_1_jg6254.t2"; gene_id "file_1_file_1_jg6254";
dmelr6.33_0	AUGUSTUS	CDS	20791230	20791664	1	-	0	transcript_id "file_1_file_1_jg6254.t2"; gene_id "file_1_file_1_jg6254";
dmelr6.33_0	AUGUSTUS	exon	20791230	20791664	.	-	.	transcript_id "file_1_file_1_jg6254.t2"; gene_id "file_1_file_1_jg6254";
dmelr6.33_0	AUGUSTUS	intron	20791665	20792113	.	-	.	transcript_id "file_1_file_1_jg6254.t2"; gene_id "file_1_file_1_jg6254";
dmelr6.33_0	AUGUSTUS	CDS	20792114	20792266	1	-	0	transcript_id "file_1_file_1_jg6254.t2"; gene_id "file_1_file_1_jg6254";
dmelr6.33_0	AUGUSTUS	exon	20792114	20792266	.	-	.	transcript_id "file_1_file_1_jg6254.t2"; gene_id "file_1_file_1_jg6254";
dmelr6.33_0	AUGUSTUS	intron	20792267	20796036	.	-	.	transcript_id "file_1_file_1_jg6254.t2"; gene_id "file_1_file_1_jg6254";
dmelr6.33_0	AUGUSTUS	CDS	20796037	20796134	1	-	2	transcript_id "file_1_file_1_jg6254.t2"; gene_id "file_1_file_1_jg6254";
dmelr6.33_0	AUGUSTUS	exon	20796037	20796134	.	-	.	transcript_id "file_1_file_1_jg6254.t2"; gene_id "file_1_file_1_jg6254";
dmelr6.33_0	AUGUSTUS	intron	20796135	20796652	.	-	.	transcript_id "file_1_file_1_jg6254.t2"; gene_id "file_1_file_1_jg6254";
dmelr6.33_0	AUGUSTUS	transcript	20789247	20796758	.	-	.	transcript_id "file_1_file_1_jg6254.t2"; gene_id "file_1_file_1_jg6254"
dmelr6.33_0	AUGUSTUS	CDS	20796653	20796758	1	-	0	transcript_id "file_1_file_1_jg6254.t2"; gene_id "file_1_file_1_jg6254";
dmelr6.33_0	AUGUSTUS	exon	20796653	20796758	.	-	.	transcript_id "file_1_file_1_jg6254.t2"; gene_id "file_1_file_1_jg6254";
dmelr6.33_0	AUGUSTUS	start_codon	20796756	20796758	.	-	0	transcript_id "file_1_file_1_jg6254.t2"; gene_id "file_1_file_1_jg6254";
dmelr6.33_1	AUGUSTUS	start_codon	18298200	18298202	.	+	0	transcript_id "file_1_file_1_jg10974.t1"; gene_id "file_1_file_1_jg10974";
dmelr6.33_1	AUGUSTUS	CDS	18298200	18298265	1	+	0	transcript_id "file_1_file_1_jg10974.t1"; gene_id "file_1_file_1_jg10974";
dmelr6.33_1	AUGUSTUS	exon	18298200	18298265	.	+	.	transcript_id "file_1_file_1_jg10974.t1"; gene_id "file_1_file_1_jg10974";
dmelr6.33_1	AUGUSTUS	intron	18298266	18298323	.	+	.	transcript_id "file_1_file_1_jg10974.t1"; gene_id "file_1_file_1_jg10974";
dmelr6.33_1	AUGUSTUS	CDS	18298324	18298476	1	+	0	transcript_id "file_1_file_1_jg10974.t1"; gene_id "file_1_file_1_jg10974";
dmelr6.33_1	AUGUSTUS	exon	18298324	18298476	.	+	.	transcript_id "file_1_file_1_jg10974.t1"; gene_id "file_1_file_1_jg10974";
dmelr6.33_1	AUGUSTUS	intron	18298477	18298542	.	+	.	transcript_id "file_1_file_1_jg10974.t1"; gene_id "file_1_file_1_jg10974";
dmelr6.33_1	AUGUSTUS	transcript	18298200	18298881	.	+	.	transcript_id "file_1_file_1_jg10974.t1"; gene_id "file_1_file_1_jg10974"
dmelr6.33_1	AUGUSTUS	gene	18298200	18298881	.	+	.	jg10974
dmelr6.33_1	AUGUSTUS	CDS	18298543	18298881	1	+	0	transcript_id "file_1_file_1_jg10974.t1"; gene_id "file_1_file_1_jg10974";
dmelr6.33_1	AUGUSTUS	exon	18298543	18298881	.	+	.	transcript_id "file_1_file_1_jg10974.t1"; gene_id "file_1_file_1_jg10974";
dmelr6.33_1	AUGUSTUS	stop_codon	18298879	18298881	.	+	0	transcript_id "file_1_file_1_jg10974.t1"; gene_id "file_1_file_1_jg10974";
dmelr6.33_5	AUGUSTUS	stop_codon	4103164	4103166	.	-	0	transcript_id "file_1_file_1_jg7032.t1"; gene_id "file_1_file_1_jg7032";
dmelr6.33_5	AUGUSTUS	CDS	4103164	4103896	1	-	1	transcript_id "file_1_file_1_jg7032.t1"; gene_id "file_1_file_1_jg7032";
dmelr6.33_5	AUGUSTUS	exon	4103164	4103896	.	-	.	transcript_id "file_1_file_1_jg7032.t1"; gene_id "file_1_file_1_jg7032";
dmelr6.33_5	AUGUSTUS	intron	4103897	4103961	.	-	.	transcript_id "file_1_file_1_jg7032.t1"; gene_id "file_1_file_1_jg7032";
dmelr6.33_5	AUGUSTUS	transcript	4103164	4104119	.	-	.	transcript_id "file_1_file_1_jg7032.t1"; gene_id "file_1_file_1_jg7032"
dmelr6.33_5	AUGUSTUS	gene	4103164	4104119	.	-	.	jg7032
dmelr6.33_5	AUGUSTUS	CDS	4103962	4104119	1	-	0	transcript_id "file_1_file_1_jg7032.t1"; gene_id "file_1_file_1_jg7032";
dmelr6.33_5	AUGUSTUS	exon	4103962	4104119	.	-	.	transcript_id "file_1_file_1_jg7032.t1"; gene_id "file_1_file_1_jg7032";
dmelr6.33_5	AUGUSTUS	start_codon	4104117	4104119	.	-	0	transcript_id "file_1_file_1_jg7032.t1"; gene_id "file_1_file_1_jg7032";
dmelr6.33_3	AUGUSTUS	start_codon	30358062	30358064	.	+	0	transcript_id "file_1_file_1_jg3616.t1"; gene_id "file_1_file_1_jg3616";
dmelr6.33_3	AUGUSTUS	CDS	30358062	30358115	0.98	+	0	transcript_id "file_1_file_1_jg3616.t1"; gene_id "file_1_file_1_jg3616";
dmelr6.33_3	AUGUSTUS	exon	30358062	30358115	.	+	.	transcript_id "file_1_file_1_jg3616.t1"; gene_id "file_1_file_1_jg3616";
dmelr6.33_3	AUGUSTUS	intron	30358116	30358249	.	+	.	transcript_id "file_1_file_1_jg3616.t1"; gene_id "file_1_file_1_jg3616";
dmelr6.33_3	AUGUSTUS	CDS	30358250	30358438	1	+	0	transcript_id "file_1_file_1_jg3616.t1"; gene_id "file_1_file_1_jg3616";
dmelr6.33_3	AUGUSTUS	exon	30358250	30358438	.	+	.	transcript_id "file_1_file_1_jg3616.t1"; gene_id "file_1_file_1_jg3616";
dmelr6.33_3	AUGUSTUS	intron	30358439	30359972	.	+	.	transcript_id "file_1_file_1_jg3616.t1"; gene_id "file_1_file_1_jg3616";
dmelr6.33_3	AUGUSTUS	CDS	30359973	30360061	1	+	0	transcript_id "file_1_file_1_jg3616.t1"; gene_id "file_1_file_1_jg3616";
dmelr6.33_3	AUGUSTUS	exon	30359973	30360061	.	+	.	transcript_id "file_1_file_1_jg3616.t1"; gene_id "file_1_file_1_jg3616";
dmelr6.33_3	AUGUSTUS	intron	30360062	30360141	.	+	.	transcript_id "file_1_file_1_jg3616.t1"; gene_id "file_1_file_1_jg3616";
dmelr6.33_3	AUGUSTUS	CDS	30360142	30360241	1	+	1	transcript_id "file_1_file_1_jg3616.t1"; gene_id "file_1_file_1_jg3616";
dmelr6.33_3	AUGUSTUS	exon	30360142	30360241	.	+	.	transcript_id "file_1_file_1_jg3616.t1"; gene_id "file_1_file_1_jg3616";
dmelr6.33_3	AUGUSTUS	intron	30360242	30360366	.	+	.	transcript_id "file_1_file_1_jg3616.t1"; gene_id "file_1_file_1_jg3616";
dmelr6.33_3	AUGUSTUS	transcript	30358062	30360540	.	+	.	transcript_id "file_1_file_1_jg3616.t1"; gene_id "file_1_file_1_jg3616"
dmelr6.33_3	AUGUSTUS	gene	30358062	30360540	.	+	.	jg3616
dmelr6.33_3	AUGUSTUS	CDS	30360367	30360540	1	+	0	transcript_id "file_1_file_1_jg3616.t1"; gene_id "file_1_file_1_jg3616";
dmelr6.33_3	AUGUSTUS	exon	30360367	30360540	.	+	.	transcript_id "file_1_file_1_jg3616.t1"; gene_id "file_1_file_1_jg3616";
dmelr6.33_3	AUGUSTUS	stop_codon	30360538	30360540	.	+	0	transcript_id "file_1_file_1_jg3616.t1"; gene_id "file_1_file_1_jg3616";
dmelr6.33_5	AUGUSTUS	start_codon	11390454	11390456	.	+	0	transcript_id "file_1_file_1_jg7808.t1"; gene_id "file_1_file_1_jg7808";
dmelr6.33_5	AUGUSTUS	CDS	11390454	11390540	1	+	0	transcript_id "file_1_file_1_jg7808.t1"; gene_id "file_1_file_1_jg7808";
dmelr6.33_5	AUGUSTUS	exon	11390454	11390540	.	+	.	transcript_id "file_1_file_1_jg7808.t1"; gene_id "file_1_file_1_jg7808";
dmelr6.33_5	AUGUSTUS	intron	11390541	11394222	.	+	.	transcript_id "file_1_file_1_jg7808.t1"; gene_id "file_1_file_1_jg7808";
dmelr6.33_5	AUGUSTUS	CDS	11394223	11394246	1	+	0	transcript_id "file_1_file_1_jg7808.t1"; gene_id "file_1_file_1_jg7808";
dmelr6.33_5	AUGUSTUS	exon	11394223	11394246	.	+	.	transcript_id "file_1_file_1_jg7808.t1"; gene_id "file_1_file_1_jg7808";
dmelr6.33_5	AUGUSTUS	intron	11394247	11395239	.	+	.	transcript_id "file_1_file_1_jg7808.t1"; gene_id "file_1_file_1_jg7808";
dmelr6.33_5	AUGUSTUS	CDS	11395240	11395791	1	+	0	transcript_id "file_1_file_1_jg7808.t1"; gene_id "file_1_file_1_jg7808";
dmelr6.33_5	AUGUSTUS	exon	11395240	11395791	.	+	.	transcript_id "file_1_file_1_jg7808.t1"; gene_id "file_1_file_1_jg7808";
dmelr6.33_5	AUGUSTUS	intron	11395792	11395853	.	+	.	transcript_id "file_1_file_1_jg7808.t1"; gene_id "file_1_file_1_jg7808";
dmelr6.33_5	AUGUSTUS	CDS	11395854	11396571	0.5	+	0	transcript_id "file_1_file_1_jg7808.t1"; gene_id "file_1_file_1_jg7808";
dmelr6.33_5	AUGUSTUS	exon	11395854	11396571	.	+	.	transcript_id "file_1_file_1_jg7808.t1"; gene_id "file_1_file_1_jg7808";
dmelr6.33_5	AUGUSTUS	intron	11396572	11397824	.	+	.	transcript_id "file_1_file_1_jg7808.t1"; gene_id "file_1_file_1_jg7808";
dmelr6.33_5	AUGUSTUS	CDS	11397825	11397912	1	+	2	transcript_id "file_1_file_1_jg7808.t1"; gene_id "file_1_file_1_jg7808";
dmelr6.33_5	AUGUSTUS	exon	11397825	11397912	.	+	.	transcript_id "file_1_file_1_jg7808.t1"; gene_id "file_1_file_1_jg7808";
dmelr6.33_5	AUGUSTUS	intron	11397913	11397969	.	+	.	transcript_id "file_1_file_1_jg7808.t1"; gene_id "file_1_file_1_jg7808";
dmelr6.33_5	AUGUSTUS	CDS	11397970	11398183	1	+	1	transcript_id "file_1_file_1_jg7808.t1"; gene_id "file_1_file_1_jg7808";
dmelr6.33_5	AUGUSTUS	exon	11397970	11398183	.	+	.	transcript_id "file_1_file_1_jg7808.t1"; gene_id "file_1_file_1_jg7808";
dmelr6.33_5	AUGUSTUS	intron	11398184	11398245	.	+	.	transcript_id "file_1_file_1_jg7808.t1"; gene_id "file_1_file_1_jg7808";
dmelr6.33_5	AUGUSTUS	CDS	11398246	11398659	1	+	0	transcript_id "file_1_file_1_jg7808.t1"; gene_id "file_1_file_1_jg7808";
dmelr6.33_5	AUGUSTUS	exon	11398246	11398659	.	+	.	transcript_id "file_1_file_1_jg7808.t1"; gene_id "file_1_file_1_jg7808";
dmelr6.33_5	AUGUSTUS	intron	11398660	11398719	.	+	.	transcript_id "file_1_file_1_jg7808.t1"; gene_id "file_1_file_1_jg7808";
dmelr6.33_5	AUGUSTUS	CDS	11398720	11398822	1	+	0	transcript_id "file_1_file_1_jg7808.t1"; gene_id "file_1_file_1_jg7808";
dmelr6.33_5	AUGUSTUS	exon	11398720	11398822	.	+	.	transcript_id "file_1_file_1_jg7808.t1"; gene_id "file_1_file_1_jg7808";
dmelr6.33_5	AUGUSTUS	intron	11398823	11399741	.	+	.	transcript_id "file_1_file_1_jg7808.t1"; gene_id "file_1_file_1_jg7808";
dmelr6.33_5	AUGUSTUS	CDS	11399742	11399816	1	+	2	transcript_id "file_1_file_1_jg7808.t1"; gene_id "file_1_file_1_jg7808";
dmelr6.33_5	AUGUSTUS	exon	11399742	11399816	.	+	.	transcript_id "file_1_file_1_jg7808.t1"; gene_id "file_1_file_1_jg7808";
dmelr6.33_5	AUGUSTUS	intron	11399817	11400787	.	+	.	transcript_id "file_1_file_1_jg7808.t1"; gene_id "file_1_file_1_jg7808";
dmelr6.33_5	AUGUSTUS	CDS	11400788	11400832	1	+	2	transcript_id "file_1_file_1_jg7808.t1"; gene_id "file_1_file_1_jg7808";
dmelr6.33_5	AUGUSTUS	exon	11400788	11400832	.	+	.	transcript_id "file_1_file_1_jg7808.t1"; gene_id "file_1_file_1_jg7808";
dmelr6.33_5	AUGUSTUS	intron	11400833	11402706	.	+	.	transcript_id "file_1_file_1_jg7808.t1"; gene_id "file_1_file_1_jg7808";
dmelr6.33_5	AUGUSTUS	CDS	11402707	11402787	1	+	2	transcript_id "file_1_file_1_jg7808.t1"; gene_id "file_1_file_1_jg7808";
dmelr6.33_5	AUGUSTUS	exon	11402707	11402787	.	+	.	transcript_id "file_1_file_1_jg7808.t1"; gene_id "file_1_file_1_jg7808";
dmelr6.33_5	AUGUSTUS	intron	11402788	11405273	.	+	.	transcript_id "file_1_file_1_jg7808.t1"; gene_id "file_1_file_1_jg7808";
dmelr6.33_5	AUGUSTUS	CDS	11405274	11405423	1	+	2	transcript_id "file_1_file_1_jg7808.t1"; gene_id "file_1_file_1_jg7808";
dmelr6.33_5	AUGUSTUS	exon	11405274	11405423	.	+	.	transcript_id "file_1_file_1_jg7808.t1"; gene_id "file_1_file_1_jg7808";
dmelr6.33_5	AUGUSTUS	intron	11405424	11405559	.	+	.	transcript_id "file_1_file_1_jg7808.t1"; gene_id "file_1_file_1_jg7808";
dmelr6.33_5	AUGUSTUS	CDS	11405560	11405842	1	+	2	transcript_id "file_1_file_1_jg7808.t1"; gene_id "file_1_file_1_jg7808";
dmelr6.33_5	AUGUSTUS	exon	11405560	11405842	.	+	.	transcript_id "file_1_file_1_jg7808.t1"; gene_id "file_1_file_1_jg7808";
dmelr6.33_5	AUGUSTUS	intron	11405843	11405903	.	+	.	transcript_id "file_1_file_1_jg7808.t1"; gene_id "file_1_file_1_jg7808";
dmelr6.33_5	AUGUSTUS	CDS	11405904	11405995	1	+	1	transcript_id "file_1_file_1_jg7808.t1"; gene_id "file_1_file_1_jg7808";
dmelr6.33_5	AUGUSTUS	exon	11405904	11405995	.	+	.	transcript_id "file_1_file_1_jg7808.t1"; gene_id "file_1_file_1_jg7808";
dmelr6.33_5	AUGUSTUS	intron	11405996	11406071	.	+	.	transcript_id "file_1_file_1_jg7808.t1"; gene_id "file_1_file_1_jg7808";
dmelr6.33_5	AUGUSTUS	transcript	11390454	11406178	.	+	.	transcript_id "file_1_file_1_jg7808.t1"; gene_id "file_1_file_1_jg7808"
dmelr6.33_5	AUGUSTUS	gene	11390454	11406178	.	+	.	jg7808
dmelr6.33_5	AUGUSTUS	CDS	11406072	11406178	1	+	2	transcript_id "file_1_file_1_jg7808.t1"; gene_id "file_1_file_1_jg7808";
dmelr6.33_5	AUGUSTUS	exon	11406072	11406178	.	+	.	transcript_id "file_1_file_1_jg7808.t1"; gene_id "file_1_file_1_jg7808";
dmelr6.33_5	AUGUSTUS	stop_codon	11406176	11406178	.	+	0	transcript_id "file_1_file_1_jg7808.t1"; gene_id "file_1_file_1_jg7808";
dmelr6.33_5	AUGUSTUS	stop_codon	10779221	10779223	.	-	0	transcript_id "file_1_file_1_jg7727.t1"; gene_id "file_1_file_1_jg7727";
dmelr6.33_5	AUGUSTUS	CDS	10779221	10779695	1	-	1	transcript_id "file_1_file_1_jg7727.t1"; gene_id "file_1_file_1_jg7727";
dmelr6.33_5	AUGUSTUS	exon	10779221	10779695	.	-	.	transcript_id "file_1_file_1_jg7727.t1"; gene_id "file_1_file_1_jg7727";
dmelr6.33_5	AUGUSTUS	intron	10779696	10779992	.	-	.	transcript_id "file_1_file_1_jg7727.t1"; gene_id "file_1_file_1_jg7727";
dmelr6.33_5	AUGUSTUS	CDS	10779993	10780120	1	-	0	transcript_id "file_1_file_1_jg7727.t1"; gene_id "file_1_file_1_jg7727";
dmelr6.33_5	AUGUSTUS	exon	10779993	10780120	.	-	.	transcript_id "file_1_file_1_jg7727.t1"; gene_id "file_1_file_1_jg7727";
dmelr6.33_5	AUGUSTUS	intron	10780121	10780196	.	-	.	transcript_id "file_1_file_1_jg7727.t1"; gene_id "file_1_file_1_jg7727";
dmelr6.33_5	AUGUSTUS	transcript	10779221	10780517	.	-	.	transcript_id "file_1_file_1_jg7727.t1"; gene_id "file_1_file_1_jg7727"
dmelr6.33_5	AUGUSTUS	gene	10779221	10780517	.	-	.	jg7727
dmelr6.33_5	AUGUSTUS	CDS	10780197	10780517	1	-	0	transcript_id "file_1_file_1_jg7727.t1"; gene_id "file_1_file_1_jg7727";
dmelr6.33_5	AUGUSTUS	exon	10780197	10780517	.	-	.	transcript_id "file_1_file_1_jg7727.t1"; gene_id "file_1_file_1_jg7727";
dmelr6.33_5	AUGUSTUS	start_codon	10780515	10780517	.	-	0	transcript_id "file_1_file_1_jg7727.t1"; gene_id "file_1_file_1_jg7727";
dmelr6.33_3	AUGUSTUS	start_codon	21067470	21067472	.	+	0	transcript_id "file_1_file_1_jg2365.t1"; gene_id "file_1_file_1_jg2365";
dmelr6.33_3	AUGUSTUS	CDS	21067470	21067499	1	+	0	transcript_id "file_1_file_1_jg2365.t1"; gene_id "file_1_file_1_jg2365";
dmelr6.33_3	AUGUSTUS	exon	21067470	21067499	.	+	.	transcript_id "file_1_file_1_jg2365.t1"; gene_id "file_1_file_1_jg2365";
dmelr6.33_3	AUGUSTUS	intron	21067500	21068068	.	+	.	transcript_id "file_1_file_1_jg2365.t1"; gene_id "file_1_file_1_jg2365";
dmelr6.33_3	AUGUSTUS	CDS	21068069	21068777	1	+	0	transcript_id "file_1_file_1_jg2365.t1"; gene_id "file_1_file_1_jg2365";
dmelr6.33_3	AUGUSTUS	exon	21068069	21068777	.	+	.	transcript_id "file_1_file_1_jg2365.t1"; gene_id "file_1_file_1_jg2365";
dmelr6.33_3	AUGUSTUS	intron	21068778	21068837	.	+	.	transcript_id "file_1_file_1_jg2365.t1"; gene_id "file_1_file_1_jg2365";
dmelr6.33_3	AUGUSTUS	CDS	21068838	21069019	1	+	2	transcript_id "file_1_file_1_jg2365.t1"; gene_id "file_1_file_1_jg2365";
dmelr6.33_3	AUGUSTUS	exon	21068838	21069019	.	+	.	transcript_id "file_1_file_1_jg2365.t1"; gene_id "file_1_file_1_jg2365";
dmelr6.33_3	AUGUSTUS	intron	21069020	21069312	.	+	.	transcript_id "file_1_file_1_jg2365.t1"; gene_id "file_1_file_1_jg2365";
dmelr6.33_3	AUGUSTUS	transcript	21067470	21069366	.	+	.	transcript_id "file_1_file_1_jg2365.t1"; gene_id "file_1_file_1_jg2365"
dmelr6.33_3	AUGUSTUS	CDS	21069313	21069366	1	+	0	transcript_id "file_1_file_1_jg2365.t1"; gene_id "file_1_file_1_jg2365";
dmelr6.33_3	AUGUSTUS	exon	21069313	21069366	.	+	.	transcript_id "file_1_file_1_jg2365.t1"; gene_id "file_1_file_1_jg2365";
dmelr6.33_3	AUGUSTUS	stop_codon	21069364	21069366	.	+	0	transcript_id "file_1_file_1_jg2365.t1"; gene_id "file_1_file_1_jg2365";
dmelr6.33_5	AUGUSTUS	start_codon	13768080	13768082	.	+	0	transcript_id "file_1_file_1_jg8073.t2"; gene_id "file_1_file_1_jg8073";
dmelr6.33_5	AUGUSTUS	CDS	13768080	13768157	1	+	0	transcript_id "file_1_file_1_jg8073.t2"; gene_id "file_1_file_1_jg8073";
dmelr6.33_5	AUGUSTUS	exon	13768080	13768157	.	+	.	transcript_id "file_1_file_1_jg8073.t2"; gene_id "file_1_file_1_jg8073";
dmelr6.33_5	AUGUSTUS	intron	13768158	13768658	.	+	.	transcript_id "file_1_file_1_jg8073.t2"; gene_id "file_1_file_1_jg8073";
dmelr6.33_5	AUGUSTUS	CDS	13768659	13768803	1	+	0	transcript_id "file_1_file_1_jg8073.t2"; gene_id "file_1_file_1_jg8073";
dmelr6.33_5	AUGUSTUS	exon	13768659	13768803	.	+	.	transcript_id "file_1_file_1_jg8073.t2"; gene_id "file_1_file_1_jg8073";
dmelr6.33_5	AUGUSTUS	intron	13768804	13768868	.	+	.	transcript_id "file_1_file_1_jg8073.t2"; gene_id "file_1_file_1_jg8073";
dmelr6.33_5	AUGUSTUS	CDS	13768869	13769060	1	+	2	transcript_id "file_1_file_1_jg8073.t2"; gene_id "file_1_file_1_jg8073";
dmelr6.33_5	AUGUSTUS	exon	13768869	13769060	.	+	.	transcript_id "file_1_file_1_jg8073.t2"; gene_id "file_1_file_1_jg8073";
dmelr6.33_5	AUGUSTUS	intron	13769061	13769143	.	+	.	transcript_id "file_1_file_1_jg8073.t2"; gene_id "file_1_file_1_jg8073";
dmelr6.33_5	AUGUSTUS	CDS	13769144	13769554	1	+	2	transcript_id "file_1_file_1_jg8073.t2"; gene_id "file_1_file_1_jg8073";
dmelr6.33_5	AUGUSTUS	exon	13769144	13769554	.	+	.	transcript_id "file_1_file_1_jg8073.t2"; gene_id "file_1_file_1_jg8073";
dmelr6.33_5	AUGUSTUS	intron	13769555	13769810	.	+	.	transcript_id "file_1_file_1_jg8073.t2"; gene_id "file_1_file_1_jg8073";
dmelr6.33_5	AUGUSTUS	CDS	13769811	13770142	1	+	2	transcript_id "file_1_file_1_jg8073.t2"; gene_id "file_1_file_1_jg8073";
dmelr6.33_5	AUGUSTUS	exon	13769811	13770142	.	+	.	transcript_id "file_1_file_1_jg8073.t2"; gene_id "file_1_file_1_jg8073";
dmelr6.33_5	AUGUSTUS	intron	13770143	13770765	.	+	.	transcript_id "file_1_file_1_jg8073.t2"; gene_id "file_1_file_1_jg8073";
dmelr6.33_5	AUGUSTUS	CDS	13770766	13770804	1	+	0	transcript_id "file_1_file_1_jg8073.t2"; gene_id "file_1_file_1_jg8073";
dmelr6.33_5	AUGUSTUS	exon	13770766	13770804	.	+	.	transcript_id "file_1_file_1_jg8073.t2"; gene_id "file_1_file_1_jg8073";
dmelr6.33_5	AUGUSTUS	intron	13770805	13771127	.	+	.	transcript_id "file_1_file_1_jg8073.t2"; gene_id "file_1_file_1_jg8073";
dmelr6.33_5	AUGUSTUS	CDS	13771128	13771203	1	+	0	transcript_id "file_1_file_1_jg8073.t2"; gene_id "file_1_file_1_jg8073";
dmelr6.33_5	AUGUSTUS	exon	13771128	13771203	.	+	.	transcript_id "file_1_file_1_jg8073.t2"; gene_id "file_1_file_1_jg8073";
dmelr6.33_5	AUGUSTUS	intron	13771204	13771276	.	+	.	transcript_id "file_1_file_1_jg8073.t2"; gene_id "file_1_file_1_jg8073";
dmelr6.33_5	AUGUSTUS	CDS	13771277	13772485	1	+	2	transcript_id "file_1_file_1_jg8073.t2"; gene_id "file_1_file_1_jg8073";
dmelr6.33_5	AUGUSTUS	exon	13771277	13772485	.	+	.	transcript_id "file_1_file_1_jg8073.t2"; gene_id "file_1_file_1_jg8073";
dmelr6.33_5	AUGUSTUS	intron	13772486	13772557	.	+	.	transcript_id "file_1_file_1_jg8073.t2"; gene_id "file_1_file_1_jg8073";
dmelr6.33_5	AUGUSTUS	CDS	13772558	13772695	1	+	2	transcript_id "file_1_file_1_jg8073.t2"; gene_id "file_1_file_1_jg8073";
dmelr6.33_5	AUGUSTUS	exon	13772558	13772695	.	+	.	transcript_id "file_1_file_1_jg8073.t2"; gene_id "file_1_file_1_jg8073";
dmelr6.33_5	AUGUSTUS	intron	13772696	13772785	.	+	.	transcript_id "file_1_file_1_jg8073.t2"; gene_id "file_1_file_1_jg8073";
dmelr6.33_5	AUGUSTUS	CDS	13772786	13773753	1	+	2	transcript_id "file_1_file_1_jg8073.t2"; gene_id "file_1_file_1_jg8073";
dmelr6.33_5	AUGUSTUS	exon	13772786	13773753	.	+	.	transcript_id "file_1_file_1_jg8073.t2"; gene_id "file_1_file_1_jg8073";
dmelr6.33_5	AUGUSTUS	intron	13773754	13773805	.	+	.	transcript_id "file_1_file_1_jg8073.t2"; gene_id "file_1_file_1_jg8073";
dmelr6.33_5	AUGUSTUS	CDS	13773806	13773978	1	+	0	transcript_id "file_1_file_1_jg8073.t2"; gene_id "file_1_file_1_jg8073";
dmelr6.33_5	AUGUSTUS	exon	13773806	13773978	.	+	.	transcript_id "file_1_file_1_jg8073.t2"; gene_id "file_1_file_1_jg8073";
dmelr6.33_5	AUGUSTUS	intron	13773979	13775432	.	+	.	transcript_id "file_1_file_1_jg8073.t2"; gene_id "file_1_file_1_jg8073";
dmelr6.33_5	AUGUSTUS	transcript	13768080	13775463	.	+	.	transcript_id "file_1_file_1_jg8073.t2"; gene_id "file_1_file_1_jg8073"
dmelr6.33_5	AUGUSTUS	CDS	13775433	13775463	1	+	1	transcript_id "file_1_file_1_jg8073.t2"; gene_id "file_1_file_1_jg8073";
dmelr6.33_5	AUGUSTUS	exon	13775433	13775463	.	+	.	transcript_id "file_1_file_1_jg8073.t2"; gene_id "file_1_file_1_jg8073";
dmelr6.33_5	AUGUSTUS	stop_codon	13775461	13775463	.	+	0	transcript_id "file_1_file_1_jg8073.t2"; gene_id "file_1_file_1_jg8073";
dmelr6.33_2	AUGUSTUS	start_codon	4319051	4319053	.	+	0	transcript_id "file_1_file_1_jg12612.t1"; gene_id "file_1_file_1_jg12612";
dmelr6.33_2	AUGUSTUS	CDS	4319051	4319122	1	+	0	transcript_id "file_1_file_1_jg12612.t1"; gene_id "file_1_file_1_jg12612";
dmelr6.33_2	AUGUSTUS	exon	4319051	4319122	.	+	.	transcript_id "file_1_file_1_jg12612.t1"; gene_id "file_1_file_1_jg12612";
dmelr6.33_2	AUGUSTUS	intron	4319123	4319198	.	+	.	transcript_id "file_1_file_1_jg12612.t1"; gene_id "file_1_file_1_jg12612";
dmelr6.33_2	AUGUSTUS	CDS	4319199	4319259	1	+	0	transcript_id "file_1_file_1_jg12612.t1"; gene_id "file_1_file_1_jg12612";
dmelr6.33_2	AUGUSTUS	exon	4319199	4319259	.	+	.	transcript_id "file_1_file_1_jg12612.t1"; gene_id "file_1_file_1_jg12612";
dmelr6.33_2	AUGUSTUS	intron	4319260	4320137	.	+	.	transcript_id "file_1_file_1_jg12612.t1"; gene_id "file_1_file_1_jg12612";
dmelr6.33_2	AUGUSTUS	transcript	4319051	4320949	.	+	.	transcript_id "file_1_file_1_jg12612.t1"; gene_id "file_1_file_1_jg12612"
dmelr6.33_2	AUGUSTUS	gene	4319051	4320949	.	+	.	jg12612
dmelr6.33_2	AUGUSTUS	CDS	4320138	4320949	1	+	2	transcript_id "file_1_file_1_jg12612.t1"; gene_id "file_1_file_1_jg12612";
dmelr6.33_2	AUGUSTUS	exon	4320138	4320949	.	+	.	transcript_id "file_1_file_1_jg12612.t1"; gene_id "file_1_file_1_jg12612";
dmelr6.33_2	AUGUSTUS	stop_codon	4320947	4320949	.	+	0	transcript_id "file_1_file_1_jg12612.t1"; gene_id "file_1_file_1_jg12612";
dmelr6.33_0	AUGUSTUS	stop_codon	3692841	3692843	.	-	0	transcript_id "file_1_file_1_jg4286.t1"; gene_id "file_1_file_1_jg4286";
dmelr6.33_0	AUGUSTUS	CDS	3692841	3693028	1	-	2	transcript_id "file_1_file_1_jg4286.t1"; gene_id "file_1_file_1_jg4286";
dmelr6.33_0	AUGUSTUS	exon	3692841	3693028	.	-	.	transcript_id "file_1_file_1_jg4286.t1"; gene_id "file_1_file_1_jg4286";
dmelr6.33_0	AUGUSTUS	intron	3693029	3693089	.	-	.	transcript_id "file_1_file_1_jg4286.t1"; gene_id "file_1_file_1_jg4286";
dmelr6.33_0	AUGUSTUS	transcript	3692841	3693168	.	-	.	transcript_id "file_1_file_1_jg4286.t1"; gene_id "file_1_file_1_jg4286"
dmelr6.33_0	AUGUSTUS	gene	3692841	3693168	.	-	.	jg4286
dmelr6.33_0	AUGUSTUS	CDS	3693090	3693168	0.99	-	0	transcript_id "file_1_file_1_jg4286.t1"; gene_id "file_1_file_1_jg4286";
dmelr6.33_0	AUGUSTUS	exon	3693090	3693168	.	-	.	transcript_id "file_1_file_1_jg4286.t1"; gene_id "file_1_file_1_jg4286";
dmelr6.33_0	AUGUSTUS	start_codon	3693166	3693168	.	-	0	transcript_id "file_1_file_1_jg4286.t1"; gene_id "file_1_file_1_jg4286";
dmelr6.33_2	AUGUSTUS	start_codon	834177	834179	.	+	0	transcript_id "file_1_file_1_jg12137.t1"; gene_id "file_1_file_1_jg12137";
dmelr6.33_2	AUGUSTUS	CDS	834177	834335	1	+	0	transcript_id "file_1_file_1_jg12137.t1"; gene_id "file_1_file_1_jg12137";
dmelr6.33_2	AUGUSTUS	exon	834177	834335	.	+	.	transcript_id "file_1_file_1_jg12137.t1"; gene_id "file_1_file_1_jg12137";
dmelr6.33_2	AUGUSTUS	intron	834336	834391	.	+	.	transcript_id "file_1_file_1_jg12137.t1"; gene_id "file_1_file_1_jg12137";
dmelr6.33_2	AUGUSTUS	CDS	834392	834718	1	+	0	transcript_id "file_1_file_1_jg12137.t1"; gene_id "file_1_file_1_jg12137";
dmelr6.33_2	AUGUSTUS	exon	834392	834718	.	+	.	transcript_id "file_1_file_1_jg12137.t1"; gene_id "file_1_file_1_jg12137";
dmelr6.33_2	AUGUSTUS	intron	834719	834778	.	+	.	transcript_id "file_1_file_1_jg12137.t1"; gene_id "file_1_file_1_jg12137";
dmelr6.33_2	AUGUSTUS	CDS	834779	835330	1	+	0	transcript_id "file_1_file_1_jg12137.t1"; gene_id "file_1_file_1_jg12137";
dmelr6.33_2	AUGUSTUS	exon	834779	835330	.	+	.	transcript_id "file_1_file_1_jg12137.t1"; gene_id "file_1_file_1_jg12137";
dmelr6.33_2	AUGUSTUS	intron	835331	835386	.	+	.	transcript_id "file_1_file_1_jg12137.t1"; gene_id "file_1_file_1_jg12137";
dmelr6.33_2	AUGUSTUS	transcript	834177	835464	.	+	.	transcript_id "file_1_file_1_jg12137.t1"; gene_id "file_1_file_1_jg12137"
dmelr6.33_2	AUGUSTUS	gene	834177	835464	.	+	.	jg12137
dmelr6.33_2	AUGUSTUS	CDS	835387	835464	1	+	0	transcript_id "file_1_file_1_jg12137.t1"; gene_id "file_1_file_1_jg12137";
dmelr6.33_2	AUGUSTUS	exon	835387	835464	.	+	.	transcript_id "file_1_file_1_jg12137.t1"; gene_id "file_1_file_1_jg12137";
dmelr6.33_2	AUGUSTUS	stop_codon	835462	835464	.	+	0	transcript_id "file_1_file_1_jg12137.t1"; gene_id "file_1_file_1_jg12137";
dmelr6.33_5	AUGUSTUS	start_codon	2448297	2448299	.	+	0	transcript_id "file_1_file_1_jg6897.t1"; gene_id "file_1_file_1_jg6897";
dmelr6.33_5	AUGUSTUS	CDS	2448297	2448664	1	+	0	transcript_id "file_1_file_1_jg6897.t1"; gene_id "file_1_file_1_jg6897";
dmelr6.33_5	AUGUSTUS	exon	2448297	2448664	.	+	.	transcript_id "file_1_file_1_jg6897.t1"; gene_id "file_1_file_1_jg6897";
dmelr6.33_5	AUGUSTUS	intron	2448665	2448785	.	+	.	transcript_id "file_1_file_1_jg6897.t1"; gene_id "file_1_file_1_jg6897";
dmelr6.33_5	AUGUSTUS	CDS	2448786	2449158	1	+	1	transcript_id "file_1_file_1_jg6897.t1"; gene_id "file_1_file_1_jg6897";
dmelr6.33_5	AUGUSTUS	exon	2448786	2449158	.	+	.	transcript_id "file_1_file_1_jg6897.t1"; gene_id "file_1_file_1_jg6897";
dmelr6.33_5	AUGUSTUS	intron	2449159	2449215	.	+	.	transcript_id "file_1_file_1_jg6897.t1"; gene_id "file_1_file_1_jg6897";
dmelr6.33_5	AUGUSTUS	CDS	2449216	2449327	1	+	0	transcript_id "file_1_file_1_jg6897.t1"; gene_id "file_1_file_1_jg6897";
dmelr6.33_5	AUGUSTUS	exon	2449216	2449327	.	+	.	transcript_id "file_1_file_1_jg6897.t1"; gene_id "file_1_file_1_jg6897";
dmelr6.33_5	AUGUSTUS	intron	2449328	2449389	.	+	.	transcript_id "file_1_file_1_jg6897.t1"; gene_id "file_1_file_1_jg6897";
dmelr6.33_5	AUGUSTUS	transcript	2448297	2450207	.	+	.	transcript_id "file_1_file_1_jg6897.t1"; gene_id "file_1_file_1_jg6897"
dmelr6.33_5	AUGUSTUS	gene	2448297	2450207	.	+	.	jg6897
dmelr6.33_5	AUGUSTUS	CDS	2449390	2450207	1	+	2	transcript_id "file_1_file_1_jg6897.t1"; gene_id "file_1_file_1_jg6897";
dmelr6.33_5	AUGUSTUS	exon	2449390	2450207	.	+	.	transcript_id "file_1_file_1_jg6897.t1"; gene_id "file_1_file_1_jg6897";
dmelr6.33_5	AUGUSTUS	stop_codon	2450205	2450207	.	+	0	transcript_id "file_1_file_1_jg6897.t1"; gene_id "file_1_file_1_jg6897";
dmelr6.33_1	AUGUSTUS	stop_codon	22701444	22701446	.	-	0	transcript_id "file_1_file_1_jg11551.t1"; gene_id "file_1_file_1_jg11551";
dmelr6.33_1	AUGUSTUS	CDS	22701444	22701869	1	-	0	transcript_id "file_1_file_1_jg11551.t1"; gene_id "file_1_file_1_jg11551";
dmelr6.33_1	AUGUSTUS	exon	22701444	22701869	.	-	.	transcript_id "file_1_file_1_jg11551.t1"; gene_id "file_1_file_1_jg11551";
dmelr6.33_1	AUGUSTUS	intron	22701870	22701925	.	-	.	transcript_id "file_1_file_1_jg11551.t1"; gene_id "file_1_file_1_jg11551";
dmelr6.33_1	AUGUSTUS	transcript	22701444	22702504	.	-	.	transcript_id "file_1_file_1_jg11551.t1"; gene_id "file_1_file_1_jg11551"
dmelr6.33_1	AUGUSTUS	CDS	22701926	22702504	1	-	0	transcript_id "file_1_file_1_jg11551.t1"; gene_id "file_1_file_1_jg11551";
dmelr6.33_1	AUGUSTUS	exon	22701926	22702504	.	-	.	transcript_id "file_1_file_1_jg11551.t1"; gene_id "file_1_file_1_jg11551";
dmelr6.33_1	AUGUSTUS	start_codon	22702502	22702504	.	-	0	transcript_id "file_1_file_1_jg11551.t1"; gene_id "file_1_file_1_jg11551";
dmelr6.33_2	AUGUSTUS	stop_codon	9417625	9417627	.	-	0	transcript_id "file_1_file_1_jg13216.t2"; gene_id "file_1_file_1_jg13216";
dmelr6.33_2	AUGUSTUS	CDS	9417625	9417814	1	-	1	transcript_id "file_1_file_1_jg13216.t2"; gene_id "file_1_file_1_jg13216";
dmelr6.33_2	AUGUSTUS	exon	9417625	9417814	.	-	.	transcript_id "file_1_file_1_jg13216.t2"; gene_id "file_1_file_1_jg13216";
dmelr6.33_2	AUGUSTUS	intron	9417815	9418343	.	-	.	transcript_id "file_1_file_1_jg13216.t2"; gene_id "file_1_file_1_jg13216";
dmelr6.33_2	AUGUSTUS	CDS	9418344	9418724	1	-	1	transcript_id "file_1_file_1_jg13216.t2"; gene_id "file_1_file_1_jg13216";
dmelr6.33_2	AUGUSTUS	exon	9418344	9418724	.	-	.	transcript_id "file_1_file_1_jg13216.t2"; gene_id "file_1_file_1_jg13216";
dmelr6.33_2	AUGUSTUS	intron	9418725	9418843	.	-	.	transcript_id "file_1_file_1_jg13216.t2"; gene_id "file_1_file_1_jg13216";
dmelr6.33_2	AUGUSTUS	CDS	9418844	9418999	1	-	1	transcript_id "file_1_file_1_jg13216.t2"; gene_id "file_1_file_1_jg13216";
dmelr6.33_2	AUGUSTUS	exon	9418844	9418999	.	-	.	transcript_id "file_1_file_1_jg13216.t2"; gene_id "file_1_file_1_jg13216";
dmelr6.33_2	AUGUSTUS	intron	9419000	9419094	.	-	.	transcript_id "file_1_file_1_jg13216.t2"; gene_id "file_1_file_1_jg13216";
dmelr6.33_2	AUGUSTUS	transcript	9417625	9419201	.	-	.	transcript_id "file_1_file_1_jg13216.t2"; gene_id "file_1_file_1_jg13216"
dmelr6.33_2	AUGUSTUS	CDS	9419095	9419201	1	-	0	transcript_id "file_1_file_1_jg13216.t2"; gene_id "file_1_file_1_jg13216";
dmelr6.33_2	AUGUSTUS	exon	9419095	9419201	.	-	.	transcript_id "file_1_file_1_jg13216.t2"; gene_id "file_1_file_1_jg13216";
dmelr6.33_2	AUGUSTUS	start_codon	9419199	9419201	.	-	0	transcript_id "file_1_file_1_jg13216.t2"; gene_id "file_1_file_1_jg13216";
dmelr6.33_0	GeneMark.hmm	CDS	16705522	16705692	.	-	0	gene_id "file_2_2105_g"; transcript_id "file_2_2105_t"; evidence "file_2_1_1"; cds_type "file_2_Single"; count "file_2_1_1"; anchored "file_2_1_1";
dmelr6.33_5	AUGUSTUS	stop_codon	20390251	20390253	.	-	0	transcript_id "file_1_file_1_jg8882.t1"; gene_id "file_1_file_1_jg8882";
dmelr6.33_5	AUGUSTUS	CDS	20390251	20390383	1	-	1	transcript_id "file_1_file_1_jg8882.t1"; gene_id "file_1_file_1_jg8882";
dmelr6.33_5	AUGUSTUS	exon	20390251	20390383	.	-	.	transcript_id "file_1_file_1_jg8882.t1"; gene_id "file_1_file_1_jg8882";
dmelr6.33_5	AUGUSTUS	intron	20390384	20390439	.	-	.	transcript_id "file_1_file_1_jg8882.t1"; gene_id "file_1_file_1_jg8882";
dmelr6.33_5	AUGUSTUS	transcript	20390251	20390768	.	-	.	transcript_id "file_1_file_1_jg8882.t1"; gene_id "file_1_file_1_jg8882"
dmelr6.33_5	AUGUSTUS	gene	20390251	20390768	.	-	.	jg8882
dmelr6.33_5	AUGUSTUS	CDS	20390440	20390768	0.99	-	0	transcript_id "file_1_file_1_jg8882.t1"; gene_id "file_1_file_1_jg8882";
dmelr6.33_5	AUGUSTUS	exon	20390440	20390768	.	-	.	transcript_id "file_1_file_1_jg8882.t1"; gene_id "file_1_file_1_jg8882";
dmelr6.33_5	AUGUSTUS	start_codon	20390766	20390768	.	-	0	transcript_id "file_1_file_1_jg8882.t1"; gene_id "file_1_file_1_jg8882";
dmelr6.33_2	AUGUSTUS	stop_codon	20382495	20382497	.	-	0	transcript_id "file_1_file_1_jg14515.t1"; gene_id "file_1_file_1_jg14515";
dmelr6.33_2	AUGUSTUS	CDS	20382495	20382940	1	-	2	transcript_id "file_1_file_1_jg14515.t1"; gene_id "file_1_file_1_jg14515";
dmelr6.33_2	AUGUSTUS	exon	20382495	20382940	.	-	.	transcript_id "file_1_file_1_jg14515.t1"; gene_id "file_1_file_1_jg14515";
dmelr6.33_2	AUGUSTUS	intron	20382941	20383009	.	-	.	transcript_id "file_1_file_1_jg14515.t1"; gene_id "file_1_file_1_jg14515";
dmelr6.33_2	AUGUSTUS	CDS	20383010	20383219	1	-	2	transcript_id "file_1_file_1_jg14515.t1"; gene_id "file_1_file_1_jg14515";
dmelr6.33_2	AUGUSTUS	exon	20383010	20383219	.	-	.	transcript_id "file_1_file_1_jg14515.t1"; gene_id "file_1_file_1_jg14515";
dmelr6.33_2	AUGUSTUS	intron	20383220	20383280	.	-	.	transcript_id "file_1_file_1_jg14515.t1"; gene_id "file_1_file_1_jg14515";
dmelr6.33_2	AUGUSTUS	CDS	20383281	20383500	1	-	0	transcript_id "file_1_file_1_jg14515.t1"; gene_id "file_1_file_1_jg14515";
dmelr6.33_2	AUGUSTUS	exon	20383281	20383500	.	-	.	transcript_id "file_1_file_1_jg14515.t1"; gene_id "file_1_file_1_jg14515";
dmelr6.33_2	AUGUSTUS	intron	20383501	20383552	.	-	.	transcript_id "file_1_file_1_jg14515.t1"; gene_id "file_1_file_1_jg14515";
dmelr6.33_2	AUGUSTUS	transcript	20382495	20384023	.	-	.	transcript_id "file_1_file_1_jg14515.t1"; gene_id "file_1_file_1_jg14515"
dmelr6.33_2	AUGUSTUS	gene	20382495	20384023	.	-	.	jg14515
dmelr6.33_2	AUGUSTUS	CDS	20383553	20384023	1	-	0	transcript_id "file_1_file_1_jg14515.t1"; gene_id "file_1_file_1_jg14515";
dmelr6.33_2	AUGUSTUS	exon	20383553	20384023	.	-	.	transcript_id "file_1_file_1_jg14515.t1"; gene_id "file_1_file_1_jg14515";
dmelr6.33_2	AUGUSTUS	start_codon	20384021	20384023	.	-	0	transcript_id "file_1_file_1_jg14515.t1"; gene_id "file_1_file_1_jg14515";
dmelr6.33_1	AUGUSTUS	start_codon	24375003	24375005	.	+	0	transcript_id "file_1_file_1_jg11865.t1"; gene_id "file_1_file_1_jg11865";
dmelr6.33_1	AUGUSTUS	CDS	24375003	24375083	0.99	+	0	transcript_id "file_1_file_1_jg11865.t1"; gene_id "file_1_file_1_jg11865";
dmelr6.33_1	AUGUSTUS	exon	24375003	24375083	.	+	.	transcript_id "file_1_file_1_jg11865.t1"; gene_id "file_1_file_1_jg11865";
dmelr6.33_1	AUGUSTUS	intron	24375084	24375414	.	+	.	transcript_id "file_1_file_1_jg11865.t1"; gene_id "file_1_file_1_jg11865";
dmelr6.33_1	AUGUSTUS	CDS	24375415	24375766	1	+	0	transcript_id "file_1_file_1_jg11865.t1"; gene_id "file_1_file_1_jg11865";
dmelr6.33_1	AUGUSTUS	exon	24375415	24375766	.	+	.	transcript_id "file_1_file_1_jg11865.t1"; gene_id "file_1_file_1_jg11865";
dmelr6.33_1	AUGUSTUS	intron	24375767	24375826	.	+	.	transcript_id "file_1_file_1_jg11865.t1"; gene_id "file_1_file_1_jg11865";
dmelr6.33_1	AUGUSTUS	transcript	24375003	24375990	.	+	.	transcript_id "file_1_file_1_jg11865.t1"; gene_id "file_1_file_1_jg11865"
dmelr6.33_1	AUGUSTUS	gene	24375003	24375990	.	+	.	jg11865
dmelr6.33_1	AUGUSTUS	CDS	24375827	24375990	1	+	2	transcript_id "file_1_file_1_jg11865.t1"; gene_id "file_1_file_1_jg11865";
dmelr6.33_1	AUGUSTUS	exon	24375827	24375990	.	+	.	transcript_id "file_1_file_1_jg11865.t1"; gene_id "file_1_file_1_jg11865";
dmelr6.33_1	AUGUSTUS	stop_codon	24375988	24375990	.	+	0	transcript_id "file_1_file_1_jg11865.t1"; gene_id "file_1_file_1_jg11865";
dmelr6.33_48	AUGUSTUS	stop_codon	18523	18525	.	-	0	transcript_id "file_1_file_1_jg10.t1"; gene_id "file_1_file_1_jg10";
dmelr6.33_48	AUGUSTUS	CDS	18523	19005	0.96	-	0	transcript_id "file_1_file_1_jg10.t1"; gene_id "file_1_file_1_jg10";
dmelr6.33_48	AUGUSTUS	exon	18523	19005	.	-	.	transcript_id "file_1_file_1_jg10.t1"; gene_id "file_1_file_1_jg10";
dmelr6.33_48	AUGUSTUS	intron	19006	20388	.	-	.	transcript_id "file_1_file_1_jg10.t1"; gene_id "file_1_file_1_jg10";
dmelr6.33_48	AUGUSTUS	transcript	18523	20427	.	-	.	transcript_id "file_1_file_1_jg10.t1"; gene_id "file_1_file_1_jg10"
dmelr6.33_48	AUGUSTUS	gene	18523	20427	.	-	.	jg10
dmelr6.33_48	AUGUSTUS	CDS	20389	20427	0.89	-	0	transcript_id "file_1_file_1_jg10.t1"; gene_id "file_1_file_1_jg10";
dmelr6.33_48	AUGUSTUS	exon	20389	20427	.	-	.	transcript_id "file_1_file_1_jg10.t1"; gene_id "file_1_file_1_jg10";
dmelr6.33_48	AUGUSTUS	start_codon	20425	20427	.	-	0	transcript_id "file_1_file_1_jg10.t1"; gene_id "file_1_file_1_jg10";
dmelr6.33_3	AUGUSTUS	stop_codon	31599273	31599275	.	-	0	transcript_id "file_1_file_1_jg3758.t1"; gene_id "file_1_file_1_jg3758";
dmelr6.33_3	AUGUSTUS	CDS	31599273	31599348	1	-	1	transcript_id "file_1_file_1_jg3758.t1"; gene_id "file_1_file_1_jg3758";
dmelr6.33_3	AUGUSTUS	exon	31599273	31599348	.	-	.	transcript_id "file_1_file_1_jg3758.t1"; gene_id "file_1_file_1_jg3758";
dmelr6.33_3	AUGUSTUS	intron	31599349	31600388	.	-	.	transcript_id "file_1_file_1_jg3758.t1"; gene_id "file_1_file_1_jg3758";
dmelr6.33_3	AUGUSTUS	CDS	31600389	31600603	1	-	0	transcript_id "file_1_file_1_jg3758.t1"; gene_id "file_1_file_1_jg3758";
dmelr6.33_3	AUGUSTUS	exon	31600389	31600603	.	-	.	transcript_id "file_1_file_1_jg3758.t1"; gene_id "file_1_file_1_jg3758";
dmelr6.33_3	AUGUSTUS	intron	31600604	31600673	.	-	.	transcript_id "file_1_file_1_jg3758.t1"; gene_id "file_1_file_1_jg3758";
dmelr6.33_3	AUGUSTUS	CDS	31600674	31601048	1	-	0	transcript_id "file_1_file_1_jg3758.t1"; gene_id "file_1_file_1_jg3758";
dmelr6.33_3	AUGUSTUS	exon	31600674	31601048	.	-	.	transcript_id "file_1_file_1_jg3758.t1"; gene_id "file_1_file_1_jg3758";
dmelr6.33_3	AUGUSTUS	intron	31601049	31601111	.	-	.	transcript_id "file_1_file_1_jg3758.t1"; gene_id "file_1_file_1_jg3758";
dmelr6.33_3	AUGUSTUS	CDS	31601112	31601351	1	-	0	transcript_id "file_1_file_1_jg3758.t1"; gene_id "file_1_file_1_jg3758";
dmelr6.33_3	AUGUSTUS	exon	31601112	31601351	.	-	.	transcript_id "file_1_file_1_jg3758.t1"; gene_id "file_1_file_1_jg3758";
dmelr6.33_3	AUGUSTUS	intron	31601352	31601415	.	-	.	transcript_id "file_1_file_1_jg3758.t1"; gene_id "file_1_file_1_jg3758";
dmelr6.33_3	AUGUSTUS	transcript	31599273	31602210	.	-	.	transcript_id "file_1_file_1_jg3758.t1"; gene_id "file_1_file_1_jg3758"
dmelr6.33_3	AUGUSTUS	gene	31599273	31602210	.	-	.	jg3758
dmelr6.33_3	AUGUSTUS	CDS	31601416	31602210	1	-	0	transcript_id "file_1_file_1_jg3758.t1"; gene_id "file_1_file_1_jg3758";
dmelr6.33_3	AUGUSTUS	exon	31601416	31602210	.	-	.	transcript_id "file_1_file_1_jg3758.t1"; gene_id "file_1_file_1_jg3758";
dmelr6.33_3	AUGUSTUS	start_codon	31602208	31602210	.	-	0	transcript_id "file_1_file_1_jg3758.t1"; gene_id "file_1_file_1_jg3758";
dmelr6.33_3	AUGUSTUS	start_codon	28696332	28696334	.	+	0	transcript_id "file_1_file_1_jg3377.t1"; gene_id "file_1_file_1_jg3377";
dmelr6.33_3	AUGUSTUS	CDS	28696332	28696405	1	+	0	transcript_id "file_1_file_1_jg3377.t1"; gene_id "file_1_file_1_jg3377";
dmelr6.33_3	AUGUSTUS	exon	28696332	28696405	.	+	.	transcript_id "file_1_file_1_jg3377.t1"; gene_id "file_1_file_1_jg3377";
dmelr6.33_3	AUGUSTUS	intron	28696406	28696671	.	+	.	transcript_id "file_1_file_1_jg3377.t1"; gene_id "file_1_file_1_jg3377";
dmelr6.33_3	AUGUSTUS	CDS	28696672	28696929	1	+	1	transcript_id "file_1_file_1_jg3377.t1"; gene_id "file_1_file_1_jg3377";
dmelr6.33_3	AUGUSTUS	exon	28696672	28696929	.	+	.	transcript_id "file_1_file_1_jg3377.t1"; gene_id "file_1_file_1_jg3377";
dmelr6.33_3	AUGUSTUS	intron	28696930	28696992	.	+	.	transcript_id "file_1_file_1_jg3377.t1"; gene_id "file_1_file_1_jg3377";
dmelr6.33_3	AUGUSTUS	CDS	28696993	28697209	1	+	1	transcript_id "file_1_file_1_jg3377.t1"; gene_id "file_1_file_1_jg3377";
dmelr6.33_3	AUGUSTUS	exon	28696993	28697209	.	+	.	transcript_id "file_1_file_1_jg3377.t1"; gene_id "file_1_file_1_jg3377";
dmelr6.33_3	AUGUSTUS	intron	28697210	28697270	.	+	.	transcript_id "file_1_file_1_jg3377.t1"; gene_id "file_1_file_1_jg3377";
dmelr6.33_3	AUGUSTUS	CDS	28697271	28697400	1	+	0	transcript_id "file_1_file_1_jg3377.t1"; gene_id "file_1_file_1_jg3377";
dmelr6.33_3	AUGUSTUS	exon	28697271	28697400	.	+	.	transcript_id "file_1_file_1_jg3377.t1"; gene_id "file_1_file_1_jg3377";
dmelr6.33_3	AUGUSTUS	intron	28697401	28700334	.	+	.	transcript_id "file_1_file_1_jg3377.t1"; gene_id "file_1_file_1_jg3377";
dmelr6.33_3	AUGUSTUS	CDS	28700335	28701003	1	+	2	transcript_id "file_1_file_1_jg3377.t1"; gene_id "file_1_file_1_jg3377";
dmelr6.33_3	AUGUSTUS	exon	28700335	28701003	.	+	.	transcript_id "file_1_file_1_jg3377.t1"; gene_id "file_1_file_1_jg3377";
dmelr6.33_3	AUGUSTUS	intron	28701004	28701437	.	+	.	transcript_id "file_1_file_1_jg3377.t1"; gene_id "file_1_file_1_jg3377";
dmelr6.33_3	AUGUSTUS	CDS	28701438	28702040	1	+	2	transcript_id "file_1_file_1_jg3377.t1"; gene_id "file_1_file_1_jg3377";
dmelr6.33_3	AUGUSTUS	exon	28701438	28702040	.	+	.	transcript_id "file_1_file_1_jg3377.t1"; gene_id "file_1_file_1_jg3377";
dmelr6.33_3	AUGUSTUS	intron	28702041	28705534	.	+	.	transcript_id "file_1_file_1_jg3377.t1"; gene_id "file_1_file_1_jg3377";
dmelr6.33_3	AUGUSTUS	CDS	28705535	28705858	1	+	2	transcript_id "file_1_file_1_jg3377.t1"; gene_id "file_1_file_1_jg3377";
dmelr6.33_3	AUGUSTUS	exon	28705535	28705858	.	+	.	transcript_id "file_1_file_1_jg3377.t1"; gene_id "file_1_file_1_jg3377";
dmelr6.33_3	AUGUSTUS	intron	28705859	28705916	.	+	.	transcript_id "file_1_file_1_jg3377.t1"; gene_id "file_1_file_1_jg3377";
dmelr6.33_3	AUGUSTUS	CDS	28705917	28706839	1	+	2	transcript_id "file_1_file_1_jg3377.t1"; gene_id "file_1_file_1_jg3377";
dmelr6.33_3	AUGUSTUS	exon	28705917	28706839	.	+	.	transcript_id "file_1_file_1_jg3377.t1"; gene_id "file_1_file_1_jg3377";
dmelr6.33_3	AUGUSTUS	intron	28706840	28708479	.	+	.	transcript_id "file_1_file_1_jg3377.t1"; gene_id "file_1_file_1_jg3377";
dmelr6.33_3	AUGUSTUS	CDS	28708480	28709250	1	+	0	transcript_id "file_1_file_1_jg3377.t1"; gene_id "file_1_file_1_jg3377";
dmelr6.33_3	AUGUSTUS	exon	28708480	28709250	.	+	.	transcript_id "file_1_file_1_jg3377.t1"; gene_id "file_1_file_1_jg3377";
dmelr6.33_3	AUGUSTUS	intron	28709251	28710258	.	+	.	transcript_id "file_1_file_1_jg3377.t1"; gene_id "file_1_file_1_jg3377";
dmelr6.33_3	AUGUSTUS	CDS	28710259	28710849	1	+	0	transcript_id "file_1_file_1_jg3377.t1"; gene_id "file_1_file_1_jg3377";
dmelr6.33_3	AUGUSTUS	exon	28710259	28710849	.	+	.	transcript_id "file_1_file_1_jg3377.t1"; gene_id "file_1_file_1_jg3377";
dmelr6.33_3	AUGUSTUS	intron	28710850	28710937	.	+	.	transcript_id "file_1_file_1_jg3377.t1"; gene_id "file_1_file_1_jg3377";
dmelr6.33_3	AUGUSTUS	CDS	28710938	28711121	1	+	0	transcript_id "file_1_file_1_jg3377.t1"; gene_id "file_1_file_1_jg3377";
dmelr6.33_3	AUGUSTUS	exon	28710938	28711121	.	+	.	transcript_id "file_1_file_1_jg3377.t1"; gene_id "file_1_file_1_jg3377";
dmelr6.33_3	AUGUSTUS	intron	28711122	28713942	.	+	.	transcript_id "file_1_file_1_jg3377.t1"; gene_id "file_1_file_1_jg3377";
dmelr6.33_3	AUGUSTUS	CDS	28713943	28714220	1	+	2	transcript_id "file_1_file_1_jg3377.t1"; gene_id "file_1_file_1_jg3377";
dmelr6.33_3	AUGUSTUS	exon	28713943	28714220	.	+	.	transcript_id "file_1_file_1_jg3377.t1"; gene_id "file_1_file_1_jg3377";
dmelr6.33_3	AUGUSTUS	intron	28714221	28714667	.	+	.	transcript_id "file_1_file_1_jg3377.t1"; gene_id "file_1_file_1_jg3377";
dmelr6.33_3	AUGUSTUS	CDS	28714668	28715219	0.91	+	0	transcript_id "file_1_file_1_jg3377.t1"; gene_id "file_1_file_1_jg3377";
dmelr6.33_3	AUGUSTUS	exon	28714668	28715219	.	+	.	transcript_id "file_1_file_1_jg3377.t1"; gene_id "file_1_file_1_jg3377";
dmelr6.33_3	AUGUSTUS	intron	28715220	28715596	.	+	.	transcript_id "file_1_file_1_jg3377.t1"; gene_id "file_1_file_1_jg3377";
dmelr6.33_3	AUGUSTUS	CDS	28715597	28715754	1	+	0	transcript_id "file_1_file_1_jg3377.t1"; gene_id "file_1_file_1_jg3377";
dmelr6.33_3	AUGUSTUS	exon	28715597	28715754	.	+	.	transcript_id "file_1_file_1_jg3377.t1"; gene_id "file_1_file_1_jg3377";
dmelr6.33_3	AUGUSTUS	intron	28715755	28715858	.	+	.	transcript_id "file_1_file_1_jg3377.t1"; gene_id "file_1_file_1_jg3377";
dmelr6.33_3	AUGUSTUS	CDS	28715859	28716480	1	+	1	transcript_id "file_1_file_1_jg3377.t1"; gene_id "file_1_file_1_jg3377";
dmelr6.33_3	AUGUSTUS	exon	28715859	28716480	.	+	.	transcript_id "file_1_file_1_jg3377.t1"; gene_id "file_1_file_1_jg3377";
dmelr6.33_3	AUGUSTUS	intron	28716481	28718430	.	+	.	transcript_id "file_1_file_1_jg3377.t1"; gene_id "file_1_file_1_jg3377";
dmelr6.33_3	AUGUSTUS	CDS	28718431	28719108	1	+	0	transcript_id "file_1_file_1_jg3377.t1"; gene_id "file_1_file_1_jg3377";
dmelr6.33_3	AUGUSTUS	exon	28718431	28719108	.	+	.	transcript_id "file_1_file_1_jg3377.t1"; gene_id "file_1_file_1_jg3377";
dmelr6.33_3	AUGUSTUS	intron	28719109	28719709	.	+	.	transcript_id "file_1_file_1_jg3377.t1"; gene_id "file_1_file_1_jg3377";
dmelr6.33_3	AUGUSTUS	CDS	28719710	28719877	1	+	0	transcript_id "file_1_file_1_jg3377.t1"; gene_id "file_1_file_1_jg3377";
dmelr6.33_3	AUGUSTUS	exon	28719710	28719877	.	+	.	transcript_id "file_1_file_1_jg3377.t1"; gene_id "file_1_file_1_jg3377";
dmelr6.33_3	AUGUSTUS	intron	28719878	28719966	.	+	.	transcript_id "file_1_file_1_jg3377.t1"; gene_id "file_1_file_1_jg3377";
dmelr6.33_3	AUGUSTUS	CDS	28719967	28720256	1	+	0	transcript_id "file_1_file_1_jg3377.t1"; gene_id "file_1_file_1_jg3377";
dmelr6.33_3	AUGUSTUS	exon	28719967	28720256	.	+	.	transcript_id "file_1_file_1_jg3377.t1"; gene_id "file_1_file_1_jg3377";
dmelr6.33_3	AUGUSTUS	intron	28720257	28720622	.	+	.	transcript_id "file_1_file_1_jg3377.t1"; gene_id "file_1_file_1_jg3377";
dmelr6.33_3	AUGUSTUS	CDS	28720623	28720704	1	+	1	transcript_id "file_1_file_1_jg3377.t1"; gene_id "file_1_file_1_jg3377";
dmelr6.33_3	AUGUSTUS	exon	28720623	28720704	.	+	.	transcript_id "file_1_file_1_jg3377.t1"; gene_id "file_1_file_1_jg3377";
dmelr6.33_3	AUGUSTUS	intron	28720705	28720839	.	+	.	transcript_id "file_1_file_1_jg3377.t1"; gene_id "file_1_file_1_jg3377";
dmelr6.33_3	AUGUSTUS	CDS	28720840	28721724	1	+	0	transcript_id "file_1_file_1_jg3377.t1"; gene_id "file_1_file_1_jg3377";
dmelr6.33_3	AUGUSTUS	exon	28720840	28721724	.	+	.	transcript_id "file_1_file_1_jg3377.t1"; gene_id "file_1_file_1_jg3377";
dmelr6.33_3	AUGUSTUS	intron	28721725	28721809	.	+	.	transcript_id "file_1_file_1_jg3377.t1"; gene_id "file_1_file_1_jg3377";
dmelr6.33_3	AUGUSTUS	CDS	28721810	28721997	1	+	0	transcript_id "file_1_file_1_jg3377.t1"; gene_id "file_1_file_1_jg3377";
dmelr6.33_3	AUGUSTUS	exon	28721810	28721997	.	+	.	transcript_id "file_1_file_1_jg3377.t1"; gene_id "file_1_file_1_jg3377";
dmelr6.33_3	AUGUSTUS	intron	28721998	28723820	.	+	.	transcript_id "file_1_file_1_jg3377.t1"; gene_id "file_1_file_1_jg3377";
dmelr6.33_3	AUGUSTUS	CDS	28723821	28724069	1	+	1	transcript_id "file_1_file_1_jg3377.t1"; gene_id "file_1_file_1_jg3377";
dmelr6.33_3	AUGUSTUS	exon	28723821	28724069	.	+	.	transcript_id "file_1_file_1_jg3377.t1"; gene_id "file_1_file_1_jg3377";
dmelr6.33_3	AUGUSTUS	intron	28724070	28724999	.	+	.	transcript_id "file_1_file_1_jg3377.t1"; gene_id "file_1_file_1_jg3377";
dmelr6.33_3	AUGUSTUS	CDS	28725000	28725363	1	+	1	transcript_id "file_1_file_1_jg3377.t1"; gene_id "file_1_file_1_jg3377";
dmelr6.33_3	AUGUSTUS	exon	28725000	28725363	.	+	.	transcript_id "file_1_file_1_jg3377.t1"; gene_id "file_1_file_1_jg3377";
dmelr6.33_3	AUGUSTUS	intron	28725364	28725603	.	+	.	transcript_id "file_1_file_1_jg3377.t1"; gene_id "file_1_file_1_jg3377";
dmelr6.33_3	AUGUSTUS	CDS	28725604	28725741	1	+	0	transcript_id "file_1_file_1_jg3377.t1"; gene_id "file_1_file_1_jg3377";
dmelr6.33_3	AUGUSTUS	exon	28725604	28725741	.	+	.	transcript_id "file_1_file_1_jg3377.t1"; gene_id "file_1_file_1_jg3377";
dmelr6.33_3	AUGUSTUS	intron	28725742	28725950	.	+	.	transcript_id "file_1_file_1_jg3377.t1"; gene_id "file_1_file_1_jg3377";
dmelr6.33_3	AUGUSTUS	CDS	28725951	28726213	1	+	0	transcript_id "file_1_file_1_jg3377.t1"; gene_id "file_1_file_1_jg3377";
dmelr6.33_3	AUGUSTUS	exon	28725951	28726213	.	+	.	transcript_id "file_1_file_1_jg3377.t1"; gene_id "file_1_file_1_jg3377";
dmelr6.33_3	AUGUSTUS	intron	28726214	28727524	.	+	.	transcript_id "file_1_file_1_jg3377.t1"; gene_id "file_1_file_1_jg3377";
dmelr6.33_3	AUGUSTUS	CDS	28727525	28727699	1	+	1	transcript_id "file_1_file_1_jg3377.t1"; gene_id "file_1_file_1_jg3377";
dmelr6.33_3	AUGUSTUS	exon	28727525	28727699	.	+	.	transcript_id "file_1_file_1_jg3377.t1"; gene_id "file_1_file_1_jg3377";
dmelr6.33_3	AUGUSTUS	intron	28727700	28728814	.	+	.	transcript_id "file_1_file_1_jg3377.t1"; gene_id "file_1_file_1_jg3377";
dmelr6.33_3	AUGUSTUS	CDS	28728815	28729049	1	+	0	transcript_id "file_1_file_1_jg3377.t1"; gene_id "file_1_file_1_jg3377";
dmelr6.33_3	AUGUSTUS	exon	28728815	28729049	.	+	.	transcript_id "file_1_file_1_jg3377.t1"; gene_id "file_1_file_1_jg3377";
dmelr6.33_3	AUGUSTUS	intron	28729050	28732213	.	+	.	transcript_id "file_1_file_1_jg3377.t1"; gene_id "file_1_file_1_jg3377";
dmelr6.33_3	AUGUSTUS	CDS	28732214	28732482	1	+	2	transcript_id "file_1_file_1_jg3377.t1"; gene_id "file_1_file_1_jg3377";
dmelr6.33_3	AUGUSTUS	exon	28732214	28732482	.	+	.	transcript_id "file_1_file_1_jg3377.t1"; gene_id "file_1_file_1_jg3377";
dmelr6.33_3	AUGUSTUS	intron	28732483	28733200	.	+	.	transcript_id "file_1_file_1_jg3377.t1"; gene_id "file_1_file_1_jg3377";
dmelr6.33_3	AUGUSTUS	transcript	28696332	28733614	.	+	.	transcript_id "file_1_file_1_jg3377.t1"; gene_id "file_1_file_1_jg3377"
dmelr6.33_3	AUGUSTUS	gene	28696332	28733614	.	+	.	jg3377
dmelr6.33_3	AUGUSTUS	CDS	28733201	28733614	1	+	0	transcript_id "file_1_file_1_jg3377.t1"; gene_id "file_1_file_1_jg3377";
dmelr6.33_3	AUGUSTUS	exon	28733201	28733614	.	+	.	transcript_id "file_1_file_1_jg3377.t1"; gene_id "file_1_file_1_jg3377";
dmelr6.33_3	AUGUSTUS	stop_codon	28733612	28733614	.	+	0	transcript_id "file_1_file_1_jg3377.t1"; gene_id "file_1_file_1_jg3377";
dmelr6.33_1	AUGUSTUS	start_codon	19637505	19637507	.	+	0	transcript_id "file_1_file_1_jg11143.t1"; gene_id "file_1_file_1_jg11143";
dmelr6.33_1	AUGUSTUS	CDS	19637505	19637615	1	+	0	transcript_id "file_1_file_1_jg11143.t1"; gene_id "file_1_file_1_jg11143";
dmelr6.33_1	AUGUSTUS	exon	19637505	19637615	.	+	.	transcript_id "file_1_file_1_jg11143.t1"; gene_id "file_1_file_1_jg11143";
dmelr6.33_1	AUGUSTUS	intron	19637616	19637683	.	+	.	transcript_id "file_1_file_1_jg11143.t1"; gene_id "file_1_file_1_jg11143";
dmelr6.33_1	AUGUSTUS	transcript	19637505	19637869	.	+	.	transcript_id "file_1_file_1_jg11143.t1"; gene_id "file_1_file_1_jg11143"
dmelr6.33_1	AUGUSTUS	gene	19637505	19637869	.	+	.	jg11143
dmelr6.33_1	AUGUSTUS	CDS	19637684	19637869	1	+	0	transcript_id "file_1_file_1_jg11143.t1"; gene_id "file_1_file_1_jg11143";
dmelr6.33_1	AUGUSTUS	exon	19637684	19637869	.	+	.	transcript_id "file_1_file_1_jg11143.t1"; gene_id "file_1_file_1_jg11143";
dmelr6.33_1	AUGUSTUS	stop_codon	19637867	19637869	.	+	0	transcript_id "file_1_file_1_jg11143.t1"; gene_id "file_1_file_1_jg11143";
dmelr6.33_3	AUGUSTUS	stop_codon	4751609	4751611	.	-	0	transcript_id "file_1_file_1_jg329.t1"; gene_id "file_1_file_1_jg329";
dmelr6.33_3	AUGUSTUS	CDS	4751609	4752590	1	-	1	transcript_id "file_1_file_1_jg329.t1"; gene_id "file_1_file_1_jg329";
dmelr6.33_3	AUGUSTUS	exon	4751609	4752590	.	-	.	transcript_id "file_1_file_1_jg329.t1"; gene_id "file_1_file_1_jg329";
dmelr6.33_3	AUGUSTUS	intron	4752591	4752796	.	-	.	transcript_id "file_1_file_1_jg329.t1"; gene_id "file_1_file_1_jg329";
dmelr6.33_3	AUGUSTUS	CDS	4752797	4752965	1	-	2	transcript_id "file_1_file_1_jg329.t1"; gene_id "file_1_file_1_jg329";
dmelr6.33_3	AUGUSTUS	exon	4752797	4752965	.	-	.	transcript_id "file_1_file_1_jg329.t1"; gene_id "file_1_file_1_jg329";
dmelr6.33_3	AUGUSTUS	intron	4752966	4753039	.	-	.	transcript_id "file_1_file_1_jg329.t1"; gene_id "file_1_file_1_jg329";
dmelr6.33_3	AUGUSTUS	CDS	4753040	4753194	1	-	1	transcript_id "file_1_file_1_jg329.t1"; gene_id "file_1_file_1_jg329";
dmelr6.33_3	AUGUSTUS	exon	4753040	4753194	.	-	.	transcript_id "file_1_file_1_jg329.t1"; gene_id "file_1_file_1_jg329";
dmelr6.33_3	AUGUSTUS	intron	4753195	4757542	.	-	.	transcript_id "file_1_file_1_jg329.t1"; gene_id "file_1_file_1_jg329";
dmelr6.33_3	AUGUSTUS	CDS	4757543	4758411	1	-	0	transcript_id "file_1_file_1_jg329.t1"; gene_id "file_1_file_1_jg329";
dmelr6.33_3	AUGUSTUS	exon	4757543	4758411	.	-	.	transcript_id "file_1_file_1_jg329.t1"; gene_id "file_1_file_1_jg329";
dmelr6.33_3	AUGUSTUS	intron	4758412	4767978	.	-	.	transcript_id "file_1_file_1_jg329.t1"; gene_id "file_1_file_1_jg329";
dmelr6.33_3	AUGUSTUS	transcript	4751609	4768245	.	-	.	transcript_id "file_1_file_1_jg329.t1"; gene_id "file_1_file_1_jg329"
dmelr6.33_3	AUGUSTUS	gene	4751609	4768245	.	-	.	jg329
dmelr6.33_3	AUGUSTUS	CDS	4767979	4768245	1	-	0	transcript_id "file_1_file_1_jg329.t1"; gene_id "file_1_file_1_jg329";
dmelr6.33_3	AUGUSTUS	exon	4767979	4768245	.	-	.	transcript_id "file_1_file_1_jg329.t1"; gene_id "file_1_file_1_jg329";
dmelr6.33_3	AUGUSTUS	start_codon	4768243	4768245	.	-	0	transcript_id "file_1_file_1_jg329.t1"; gene_id "file_1_file_1_jg329";
dmelr6.33_2	AUGUSTUS	start_codon	12806265	12806267	.	+	0	transcript_id "file_1_file_1_jg13626.t2"; gene_id "file_1_file_1_jg13626";
dmelr6.33_2	AUGUSTUS	CDS	12806265	12806337	1	+	0	transcript_id "file_1_file_1_jg13626.t2"; gene_id "file_1_file_1_jg13626";
dmelr6.33_2	AUGUSTUS	exon	12806265	12806337	.	+	.	transcript_id "file_1_file_1_jg13626.t2"; gene_id "file_1_file_1_jg13626";
dmelr6.33_2	AUGUSTUS	intron	12806338	12807092	.	+	.	transcript_id "file_1_file_1_jg13626.t2"; gene_id "file_1_file_1_jg13626";
dmelr6.33_2	AUGUSTUS	CDS	12807093	12807830	1	+	2	transcript_id "file_1_file_1_jg13626.t2"; gene_id "file_1_file_1_jg13626";
dmelr6.33_2	AUGUSTUS	exon	12807093	12807830	.	+	.	transcript_id "file_1_file_1_jg13626.t2"; gene_id "file_1_file_1_jg13626";
dmelr6.33_2	AUGUSTUS	intron	12807831	12807885	.	+	.	transcript_id "file_1_file_1_jg13626.t2"; gene_id "file_1_file_1_jg13626";
dmelr6.33_2	AUGUSTUS	CDS	12807886	12808476	1	+	2	transcript_id "file_1_file_1_jg13626.t2"; gene_id "file_1_file_1_jg13626";
dmelr6.33_2	AUGUSTUS	exon	12807886	12808476	.	+	.	transcript_id "file_1_file_1_jg13626.t2"; gene_id "file_1_file_1_jg13626";
dmelr6.33_2	AUGUSTUS	intron	12808477	12810205	.	+	.	transcript_id "file_1_file_1_jg13626.t2"; gene_id "file_1_file_1_jg13626";
dmelr6.33_2	AUGUSTUS	CDS	12810206	12810663	1	+	2	transcript_id "file_1_file_1_jg13626.t2"; gene_id "file_1_file_1_jg13626";
dmelr6.33_2	AUGUSTUS	exon	12810206	12810663	.	+	.	transcript_id "file_1_file_1_jg13626.t2"; gene_id "file_1_file_1_jg13626";
dmelr6.33_2	AUGUSTUS	intron	12810664	12810727	.	+	.	transcript_id "file_1_file_1_jg13626.t2"; gene_id "file_1_file_1_jg13626";
dmelr6.33_2	AUGUSTUS	CDS	12810728	12811588	1	+	0	transcript_id "file_1_file_1_jg13626.t2"; gene_id "file_1_file_1_jg13626";
dmelr6.33_2	AUGUSTUS	exon	12810728	12811588	.	+	.	transcript_id "file_1_file_1_jg13626.t2"; gene_id "file_1_file_1_jg13626";
dmelr6.33_2	AUGUSTUS	intron	12811589	12811647	.	+	.	transcript_id "file_1_file_1_jg13626.t2"; gene_id "file_1_file_1_jg13626";
dmelr6.33_2	AUGUSTUS	CDS	12811648	12811886	1	+	0	transcript_id "file_1_file_1_jg13626.t2"; gene_id "file_1_file_1_jg13626";
dmelr6.33_2	AUGUSTUS	exon	12811648	12811886	.	+	.	transcript_id "file_1_file_1_jg13626.t2"; gene_id "file_1_file_1_jg13626";
dmelr6.33_2	AUGUSTUS	intron	12811887	12811949	.	+	.	transcript_id "file_1_file_1_jg13626.t2"; gene_id "file_1_file_1_jg13626";
dmelr6.33_2	AUGUSTUS	CDS	12811950	12812220	1	+	1	transcript_id "file_1_file_1_jg13626.t2"; gene_id "file_1_file_1_jg13626";
dmelr6.33_2	AUGUSTUS	exon	12811950	12812220	.	+	.	transcript_id "file_1_file_1_jg13626.t2"; gene_id "file_1_file_1_jg13626";
dmelr6.33_2	AUGUSTUS	intron	12812221	12812279	.	+	.	transcript_id "file_1_file_1_jg13626.t2"; gene_id "file_1_file_1_jg13626";
dmelr6.33_2	AUGUSTUS	CDS	12812280	12812450	1	+	0	transcript_id "file_1_file_1_jg13626.t2"; gene_id "file_1_file_1_jg13626";
dmelr6.33_2	AUGUSTUS	exon	12812280	12812450	.	+	.	transcript_id "file_1_file_1_jg13626.t2"; gene_id "file_1_file_1_jg13626";
dmelr6.33_2	AUGUSTUS	intron	12812451	12812508	.	+	.	transcript_id "file_1_file_1_jg13626.t2"; gene_id "file_1_file_1_jg13626";
dmelr6.33_2	AUGUSTUS	CDS	12812509	12812616	1	+	0	transcript_id "file_1_file_1_jg13626.t2"; gene_id "file_1_file_1_jg13626";
dmelr6.33_2	AUGUSTUS	exon	12812509	12812616	.	+	.	transcript_id "file_1_file_1_jg13626.t2"; gene_id "file_1_file_1_jg13626";
dmelr6.33_2	AUGUSTUS	intron	12812617	12812679	.	+	.	transcript_id "file_1_file_1_jg13626.t2"; gene_id "file_1_file_1_jg13626";
dmelr6.33_2	AUGUSTUS	transcript	12806265	12812829	.	+	.	transcript_id "file_1_file_1_jg13626.t2"; gene_id "file_1_file_1_jg13626"
dmelr6.33_2	AUGUSTUS	CDS	12812680	12812829	1	+	0	transcript_id "file_1_file_1_jg13626.t2"; gene_id "file_1_file_1_jg13626";
dmelr6.33_2	AUGUSTUS	exon	12812680	12812829	.	+	.	transcript_id "file_1_file_1_jg13626.t2"; gene_id "file_1_file_1_jg13626";
dmelr6.33_2	AUGUSTUS	stop_codon	12812827	12812829	.	+	0	transcript_id "file_1_file_1_jg13626.t2"; gene_id "file_1_file_1_jg13626";
dmelr6.33_1	AUGUSTUS	stop_codon	6879318	6879320	.	-	0	transcript_id "file_1_file_1_jg9266.t1"; gene_id "file_1_file_1_jg9266";
dmelr6.33_1	AUGUSTUS	CDS	6879318	6879490	0.89	-	2	transcript_id "file_1_file_1_jg9266.t1"; gene_id "file_1_file_1_jg9266";
dmelr6.33_1	AUGUSTUS	exon	6879318	6879490	.	-	.	transcript_id "file_1_file_1_jg9266.t1"; gene_id "file_1_file_1_jg9266";
dmelr6.33_1	AUGUSTUS	intron	6879491	6879663	.	-	.	transcript_id "file_1_file_1_jg9266.t1"; gene_id "file_1_file_1_jg9266";
dmelr6.33_1	AUGUSTUS	CDS	6879664	6879805	1	-	0	transcript_id "file_1_file_1_jg9266.t1"; gene_id "file_1_file_1_jg9266";
dmelr6.33_1	AUGUSTUS	exon	6879664	6879805	.	-	.	transcript_id "file_1_file_1_jg9266.t1"; gene_id "file_1_file_1_jg9266";
dmelr6.33_1	AUGUSTUS	intron	6879806	6879863	.	-	.	transcript_id "file_1_file_1_jg9266.t1"; gene_id "file_1_file_1_jg9266";
dmelr6.33_1	AUGUSTUS	transcript	6879318	6880715	.	-	.	transcript_id "file_1_file_1_jg9266.t1"; gene_id "file_1_file_1_jg9266"
dmelr6.33_1	AUGUSTUS	gene	6879318	6880715	.	-	.	jg9266
dmelr6.33_1	AUGUSTUS	CDS	6879864	6880715	1	-	0	transcript_id "file_1_file_1_jg9266.t1"; gene_id "file_1_file_1_jg9266";
dmelr6.33_1	AUGUSTUS	exon	6879864	6880715	.	-	.	transcript_id "file_1_file_1_jg9266.t1"; gene_id "file_1_file_1_jg9266";
dmelr6.33_1	AUGUSTUS	start_codon	6880713	6880715	.	-	0	transcript_id "file_1_file_1_jg9266.t1"; gene_id "file_1_file_1_jg9266";
dmelr6.33_2	AUGUSTUS	stop_codon	7068242	7068244	.	-	0	transcript_id "file_1_file_1_jg12900.t1"; gene_id "file_1_file_1_jg12900";
dmelr6.33_2	AUGUSTUS	CDS	7068242	7068406	1	-	0	transcript_id "file_1_file_1_jg12900.t1"; gene_id "file_1_file_1_jg12900";
dmelr6.33_2	AUGUSTUS	exon	7068242	7068406	.	-	.	transcript_id "file_1_file_1_jg12900.t1"; gene_id "file_1_file_1_jg12900";
dmelr6.33_2	AUGUSTUS	intron	7068407	7068470	.	-	.	transcript_id "file_1_file_1_jg12900.t1"; gene_id "file_1_file_1_jg12900";
dmelr6.33_2	AUGUSTUS	CDS	7068471	7068620	1	-	0	transcript_id "file_1_file_1_jg12900.t1"; gene_id "file_1_file_1_jg12900";
dmelr6.33_2	AUGUSTUS	exon	7068471	7068620	.	-	.	transcript_id "file_1_file_1_jg12900.t1"; gene_id "file_1_file_1_jg12900";
dmelr6.33_2	AUGUSTUS	intron	7068621	7068673	.	-	.	transcript_id "file_1_file_1_jg12900.t1"; gene_id "file_1_file_1_jg12900";
dmelr6.33_2	AUGUSTUS	CDS	7068674	7068799	1	-	0	transcript_id "file_1_file_1_jg12900.t1"; gene_id "file_1_file_1_jg12900";
dmelr6.33_2	AUGUSTUS	exon	7068674	7068799	.	-	.	transcript_id "file_1_file_1_jg12900.t1"; gene_id "file_1_file_1_jg12900";
dmelr6.33_2	AUGUSTUS	intron	7068800	7068853	.	-	.	transcript_id "file_1_file_1_jg12900.t1"; gene_id "file_1_file_1_jg12900";
dmelr6.33_2	AUGUSTUS	CDS	7068854	7068998	1	-	1	transcript_id "file_1_file_1_jg12900.t1"; gene_id "file_1_file_1_jg12900";
dmelr6.33_2	AUGUSTUS	exon	7068854	7068998	.	-	.	transcript_id "file_1_file_1_jg12900.t1"; gene_id "file_1_file_1_jg12900";
dmelr6.33_2	AUGUSTUS	intron	7068999	7069050	.	-	.	transcript_id "file_1_file_1_jg12900.t1"; gene_id "file_1_file_1_jg12900";
dmelr6.33_2	AUGUSTUS	transcript	7068242	7069199	.	-	.	transcript_id "file_1_file_1_jg12900.t1"; gene_id "file_1_file_1_jg12900"
dmelr6.33_2	AUGUSTUS	gene	7068242	7069199	.	-	.	jg12900
dmelr6.33_2	AUGUSTUS	CDS	7069051	7069199	1	-	0	transcript_id "file_1_file_1_jg12900.t1"; gene_id "file_1_file_1_jg12900";
dmelr6.33_2	AUGUSTUS	exon	7069051	7069199	.	-	.	transcript_id "file_1_file_1_jg12900.t1"; gene_id "file_1_file_1_jg12900";
dmelr6.33_2	AUGUSTUS	start_codon	7069197	7069199	.	-	0	transcript_id "file_1_file_1_jg12900.t1"; gene_id "file_1_file_1_jg12900";
dmelr6.33_0	AUGUSTUS	stop_codon	2210249	2210251	.	-	0	transcript_id "file_1_file_1_jg4066.t1"; gene_id "file_1_file_1_jg4066";
dmelr6.33_0	AUGUSTUS	CDS	2210249	2210869	1	-	0	transcript_id "file_1_file_1_jg4066.t1"; gene_id "file_1_file_1_jg4066";
dmelr6.33_0	AUGUSTUS	exon	2210249	2210869	.	-	.	transcript_id "file_1_file_1_jg4066.t1"; gene_id "file_1_file_1_jg4066";
dmelr6.33_0	AUGUSTUS	intron	2210870	2210924	.	-	.	transcript_id "file_1_file_1_jg4066.t1"; gene_id "file_1_file_1_jg4066";
dmelr6.33_0	AUGUSTUS	CDS	2210925	2211510	1	-	1	transcript_id "file_1_file_1_jg4066.t1"; gene_id "file_1_file_1_jg4066";
dmelr6.33_0	AUGUSTUS	exon	2210925	2211510	.	-	.	transcript_id "file_1_file_1_jg4066.t1"; gene_id "file_1_file_1_jg4066";
dmelr6.33_0	AUGUSTUS	intron	2211511	2211576	.	-	.	transcript_id "file_1_file_1_jg4066.t1"; gene_id "file_1_file_1_jg4066";
dmelr6.33_0	AUGUSTUS	CDS	2211577	2211717	1	-	1	transcript_id "file_1_file_1_jg4066.t1"; gene_id "file_1_file_1_jg4066";
dmelr6.33_0	AUGUSTUS	exon	2211577	2211717	.	-	.	transcript_id "file_1_file_1_jg4066.t1"; gene_id "file_1_file_1_jg4066";
dmelr6.33_0	AUGUSTUS	intron	2211718	2211772	.	-	.	transcript_id "file_1_file_1_jg4066.t1"; gene_id "file_1_file_1_jg4066";
dmelr6.33_0	AUGUSTUS	CDS	2211773	2212091	1	-	2	transcript_id "file_1_file_1_jg4066.t1"; gene_id "file_1_file_1_jg4066";
dmelr6.33_0	AUGUSTUS	exon	2211773	2212091	.	-	.	transcript_id "file_1_file_1_jg4066.t1"; gene_id "file_1_file_1_jg4066";
dmelr6.33_0	AUGUSTUS	intron	2212092	2212278	.	-	.	transcript_id "file_1_file_1_jg4066.t1"; gene_id "file_1_file_1_jg4066";
dmelr6.33_0	AUGUSTUS	transcript	2210249	2212375	.	-	.	transcript_id "file_1_file_1_jg4066.t1"; gene_id "file_1_file_1_jg4066"
dmelr6.33_0	AUGUSTUS	gene	2210249	2212375	.	-	.	jg4066
dmelr6.33_0	AUGUSTUS	CDS	2212279	2212375	1	-	0	transcript_id "file_1_file_1_jg4066.t1"; gene_id "file_1_file_1_jg4066";
dmelr6.33_0	AUGUSTUS	exon	2212279	2212375	.	-	.	transcript_id "file_1_file_1_jg4066.t1"; gene_id "file_1_file_1_jg4066";
dmelr6.33_0	AUGUSTUS	start_codon	2212373	2212375	.	-	0	transcript_id "file_1_file_1_jg4066.t1"; gene_id "file_1_file_1_jg4066";
dmelr6.33_1	AUGUSTUS	stop_codon	13408170	13408172	.	-	0	transcript_id "file_1_file_1_jg10277.t1"; gene_id "file_1_file_1_jg10277";
dmelr6.33_1	AUGUSTUS	CDS	13408170	13408313	1	-	0	transcript_id "file_1_file_1_jg10277.t1"; gene_id "file_1_file_1_jg10277";
dmelr6.33_1	AUGUSTUS	exon	13408170	13408313	.	-	.	transcript_id "file_1_file_1_jg10277.t1"; gene_id "file_1_file_1_jg10277";
dmelr6.33_1	AUGUSTUS	intron	13408314	13408372	.	-	.	transcript_id "file_1_file_1_jg10277.t1"; gene_id "file_1_file_1_jg10277";
dmelr6.33_1	AUGUSTUS	CDS	13408373	13409010	1	-	2	transcript_id "file_1_file_1_jg10277.t1"; gene_id "file_1_file_1_jg10277";
dmelr6.33_1	AUGUSTUS	exon	13408373	13409010	.	-	.	transcript_id "file_1_file_1_jg10277.t1"; gene_id "file_1_file_1_jg10277";
dmelr6.33_1	AUGUSTUS	intron	13409011	13409067	.	-	.	transcript_id "file_1_file_1_jg10277.t1"; gene_id "file_1_file_1_jg10277";
dmelr6.33_1	AUGUSTUS	CDS	13409068	13409761	1	-	0	transcript_id "file_1_file_1_jg10277.t1"; gene_id "file_1_file_1_jg10277";
dmelr6.33_1	AUGUSTUS	exon	13409068	13409761	.	-	.	transcript_id "file_1_file_1_jg10277.t1"; gene_id "file_1_file_1_jg10277";
dmelr6.33_1	AUGUSTUS	intron	13409762	13409814	.	-	.	transcript_id "file_1_file_1_jg10277.t1"; gene_id "file_1_file_1_jg10277";
dmelr6.33_1	AUGUSTUS	transcript	13408170	13409817	.	-	.	transcript_id "file_1_file_1_jg10277.t1"; gene_id "file_1_file_1_jg10277"
dmelr6.33_1	AUGUSTUS	gene	13408170	13409817	.	-	.	jg10277
dmelr6.33_1	AUGUSTUS	CDS	13409815	13409817	1	-	0	transcript_id "file_1_file_1_jg10277.t1"; gene_id "file_1_file_1_jg10277";
dmelr6.33_1	AUGUSTUS	exon	13409815	13409817	.	-	.	transcript_id "file_1_file_1_jg10277.t1"; gene_id "file_1_file_1_jg10277";
dmelr6.33_1	AUGUSTUS	start_codon	13409815	13409817	.	-	0	transcript_id "file_1_file_1_jg10277.t1"; gene_id "file_1_file_1_jg10277";
dmelr6.33_5	AUGUSTUS	stop_codon	13869554	13869556	.	-	0	transcript_id "file_1_file_1_jg8085.t1"; gene_id "file_1_file_1_jg8085";
dmelr6.33_5	AUGUSTUS	CDS	13869554	13869705	1	-	2	transcript_id "file_1_file_1_jg8085.t1"; gene_id "file_1_file_1_jg8085";
dmelr6.33_5	AUGUSTUS	exon	13869554	13869705	.	-	.	transcript_id "file_1_file_1_jg8085.t1"; gene_id "file_1_file_1_jg8085";
dmelr6.33_5	AUGUSTUS	intron	13869706	13870319	.	-	.	transcript_id "file_1_file_1_jg8085.t1"; gene_id "file_1_file_1_jg8085";
dmelr6.33_5	AUGUSTUS	CDS	13870320	13870403	1	-	2	transcript_id "file_1_file_1_jg8085.t1"; gene_id "file_1_file_1_jg8085";
dmelr6.33_5	AUGUSTUS	exon	13870320	13870403	.	-	.	transcript_id "file_1_file_1_jg8085.t1"; gene_id "file_1_file_1_jg8085";
dmelr6.33_5	AUGUSTUS	intron	13870404	13870469	.	-	.	transcript_id "file_1_file_1_jg8085.t1"; gene_id "file_1_file_1_jg8085";
dmelr6.33_5	AUGUSTUS	CDS	13870470	13871268	1	-	0	transcript_id "file_1_file_1_jg8085.t1"; gene_id "file_1_file_1_jg8085";
dmelr6.33_5	AUGUSTUS	exon	13870470	13871268	.	-	.	transcript_id "file_1_file_1_jg8085.t1"; gene_id "file_1_file_1_jg8085";
dmelr6.33_5	AUGUSTUS	intron	13871269	13883235	.	-	.	transcript_id "file_1_file_1_jg8085.t1"; gene_id "file_1_file_1_jg8085";
dmelr6.33_5	AUGUSTUS	CDS	13883236	13883364	1	-	0	transcript_id "file_1_file_1_jg8085.t1"; gene_id "file_1_file_1_jg8085";
dmelr6.33_5	AUGUSTUS	exon	13883236	13883364	.	-	.	transcript_id "file_1_file_1_jg8085.t1"; gene_id "file_1_file_1_jg8085";
dmelr6.33_5	AUGUSTUS	intron	13883365	13883458	.	-	.	transcript_id "file_1_file_1_jg8085.t1"; gene_id "file_1_file_1_jg8085";
dmelr6.33_5	AUGUSTUS	CDS	13883459	13885225	0.9	-	0	transcript_id "file_1_file_1_jg8085.t1"; gene_id "file_1_file_1_jg8085";
dmelr6.33_5	AUGUSTUS	exon	13883459	13885225	.	-	.	transcript_id "file_1_file_1_jg8085.t1"; gene_id "file_1_file_1_jg8085";
dmelr6.33_5	AUGUSTUS	intron	13885226	13885308	.	-	.	transcript_id "file_1_file_1_jg8085.t1"; gene_id "file_1_file_1_jg8085";
dmelr6.33_5	AUGUSTUS	CDS	13885309	13885500	1	-	0	transcript_id "file_1_file_1_jg8085.t1"; gene_id "file_1_file_1_jg8085";
dmelr6.33_5	AUGUSTUS	exon	13885309	13885500	.	-	.	transcript_id "file_1_file_1_jg8085.t1"; gene_id "file_1_file_1_jg8085";
dmelr6.33_5	AUGUSTUS	intron	13885501	13901482	.	-	.	transcript_id "file_1_file_1_jg8085.t1"; gene_id "file_1_file_1_jg8085";
dmelr6.33_5	AUGUSTUS	transcript	13869554	13901623	.	-	.	transcript_id "file_1_file_1_jg8085.t1"; gene_id "file_1_file_1_jg8085"
dmelr6.33_5	AUGUSTUS	gene	13869554	13901623	.	-	.	jg8085
dmelr6.33_5	AUGUSTUS	CDS	13901483	13901623	1	-	0	transcript_id "file_1_file_1_jg8085.t1"; gene_id "file_1_file_1_jg8085";
dmelr6.33_5	AUGUSTUS	exon	13901483	13901623	.	-	.	transcript_id "file_1_file_1_jg8085.t1"; gene_id "file_1_file_1_jg8085";
dmelr6.33_5	AUGUSTUS	start_codon	13901621	13901623	.	-	0	transcript_id "file_1_file_1_jg8085.t1"; gene_id "file_1_file_1_jg8085";
dmelr6.33_1	AUGUSTUS	stop_codon	5836898	5836900	.	-	0	transcript_id "file_1_file_1_jg9174.t1"; gene_id "file_1_file_1_jg9174";
dmelr6.33_1	AUGUSTUS	CDS	5836898	5837076	0.57	-	2	transcript_id "file_1_file_1_jg9174.t1"; gene_id "file_1_file_1_jg9174";
dmelr6.33_1	AUGUSTUS	exon	5836898	5837076	.	-	.	transcript_id "file_1_file_1_jg9174.t1"; gene_id "file_1_file_1_jg9174";
dmelr6.33_1	AUGUSTUS	intron	5837077	5837583	.	-	.	transcript_id "file_1_file_1_jg9174.t1"; gene_id "file_1_file_1_jg9174";
dmelr6.33_1	AUGUSTUS	transcript	5836898	5837671	.	-	.	transcript_id "file_1_file_1_jg9174.t1"; gene_id "file_1_file_1_jg9174"
dmelr6.33_1	AUGUSTUS	gene	5836898	5837671	.	-	.	jg9174
dmelr6.33_1	AUGUSTUS	CDS	5837584	5837671	0.57	-	0	transcript_id "file_1_file_1_jg9174.t1"; gene_id "file_1_file_1_jg9174";
dmelr6.33_1	AUGUSTUS	exon	5837584	5837671	.	-	.	transcript_id "file_1_file_1_jg9174.t1"; gene_id "file_1_file_1_jg9174";
dmelr6.33_1	AUGUSTUS	start_codon	5837669	5837671	.	-	0	transcript_id "file_1_file_1_jg9174.t1"; gene_id "file_1_file_1_jg9174";
dmelr6.33_0	AUGUSTUS	start_codon	9426935	9426937	.	+	0	transcript_id "file_1_file_1_jg5007.t1"; gene_id "file_1_file_1_jg5007";
dmelr6.33_0	AUGUSTUS	CDS	9426935	9427258	1	+	0	transcript_id "file_1_file_1_jg5007.t1"; gene_id "file_1_file_1_jg5007";
dmelr6.33_0	AUGUSTUS	exon	9426935	9427258	.	+	.	transcript_id "file_1_file_1_jg5007.t1"; gene_id "file_1_file_1_jg5007";
dmelr6.33_0	AUGUSTUS	intron	9427259	9427318	.	+	.	transcript_id "file_1_file_1_jg5007.t1"; gene_id "file_1_file_1_jg5007";
dmelr6.33_0	AUGUSTUS	transcript	9426935	9427765	.	+	.	transcript_id "file_1_file_1_jg5007.t1"; gene_id "file_1_file_1_jg5007"
dmelr6.33_0	AUGUSTUS	gene	9426935	9427765	.	+	.	jg5007
dmelr6.33_0	AUGUSTUS	CDS	9427319	9427765	1	+	0	transcript_id "file_1_file_1_jg5007.t1"; gene_id "file_1_file_1_jg5007";
dmelr6.33_0	AUGUSTUS	exon	9427319	9427765	.	+	.	transcript_id "file_1_file_1_jg5007.t1"; gene_id "file_1_file_1_jg5007";
dmelr6.33_0	AUGUSTUS	stop_codon	9427763	9427765	.	+	0	transcript_id "file_1_file_1_jg5007.t1"; gene_id "file_1_file_1_jg5007";
dmelr6.33_5	AUGUSTUS	stop_codon	2606826	2606828	.	-	0	transcript_id "file_1_file_1_jg6909.t1"; gene_id "file_1_file_1_jg6909";
dmelr6.33_5	AUGUSTUS	CDS	2606826	2607196	1	-	2	transcript_id "file_1_file_1_jg6909.t1"; gene_id "file_1_file_1_jg6909";
dmelr6.33_5	AUGUSTUS	exon	2606826	2607196	.	-	.	transcript_id "file_1_file_1_jg6909.t1"; gene_id "file_1_file_1_jg6909";
dmelr6.33_5	AUGUSTUS	intron	2607197	2607261	.	-	.	transcript_id "file_1_file_1_jg6909.t1"; gene_id "file_1_file_1_jg6909";
dmelr6.33_5	AUGUSTUS	CDS	2607262	2607724	1	-	0	transcript_id "file_1_file_1_jg6909.t1"; gene_id "file_1_file_1_jg6909";
dmelr6.33_5	AUGUSTUS	exon	2607262	2607724	.	-	.	transcript_id "file_1_file_1_jg6909.t1"; gene_id "file_1_file_1_jg6909";
dmelr6.33_5	AUGUSTUS	intron	2607725	2607969	.	-	.	transcript_id "file_1_file_1_jg6909.t1"; gene_id "file_1_file_1_jg6909";
dmelr6.33_5	AUGUSTUS	CDS	2607970	2608103	1	-	2	transcript_id "file_1_file_1_jg6909.t1"; gene_id "file_1_file_1_jg6909";
dmelr6.33_5	AUGUSTUS	exon	2607970	2608103	.	-	.	transcript_id "file_1_file_1_jg6909.t1"; gene_id "file_1_file_1_jg6909";
dmelr6.33_5	AUGUSTUS	intron	2608104	2608170	.	-	.	transcript_id "file_1_file_1_jg6909.t1"; gene_id "file_1_file_1_jg6909";
dmelr6.33_5	AUGUSTUS	CDS	2608171	2608412	1	-	1	transcript_id "file_1_file_1_jg6909.t1"; gene_id "file_1_file_1_jg6909";
dmelr6.33_5	AUGUSTUS	exon	2608171	2608412	.	-	.	transcript_id "file_1_file_1_jg6909.t1"; gene_id "file_1_file_1_jg6909";
dmelr6.33_5	AUGUSTUS	intron	2608413	2608470	.	-	.	transcript_id "file_1_file_1_jg6909.t1"; gene_id "file_1_file_1_jg6909";
dmelr6.33_5	AUGUSTUS	transcript	2606826	2608667	.	-	.	transcript_id "file_1_file_1_jg6909.t1"; gene_id "file_1_file_1_jg6909"
dmelr6.33_5	AUGUSTUS	gene	2606826	2608667	.	-	.	jg6909
dmelr6.33_5	AUGUSTUS	CDS	2608471	2608667	1	-	0	transcript_id "file_1_file_1_jg6909.t1"; gene_id "file_1_file_1_jg6909";
dmelr6.33_5	AUGUSTUS	exon	2608471	2608667	.	-	.	transcript_id "file_1_file_1_jg6909.t1"; gene_id "file_1_file_1_jg6909";
dmelr6.33_5	AUGUSTUS	start_codon	2608665	2608667	.	-	0	transcript_id "file_1_file_1_jg6909.t1"; gene_id "file_1_file_1_jg6909";
dmelr6.33_1	AUGUSTUS	stop_codon	7403885	7403887	.	-	0	transcript_id "file_1_file_1_jg9348.t1"; gene_id "file_1_file_1_jg9348";
dmelr6.33_1	AUGUSTUS	CDS	7403885	7403943	0.61	-	2	transcript_id "file_1_file_1_jg9348.t1"; gene_id "file_1_file_1_jg9348";
dmelr6.33_1	AUGUSTUS	exon	7403885	7403943	.	-	.	transcript_id "file_1_file_1_jg9348.t1"; gene_id "file_1_file_1_jg9348";
dmelr6.33_1	AUGUSTUS	intron	7403944	7406037	.	-	.	transcript_id "file_1_file_1_jg9348.t1"; gene_id "file_1_file_1_jg9348";
dmelr6.33_1	AUGUSTUS	CDS	7406038	7406130	0.88	-	2	transcript_id "file_1_file_1_jg9348.t1"; gene_id "file_1_file_1_jg9348";
dmelr6.33_1	AUGUSTUS	exon	7406038	7406130	.	-	.	transcript_id "file_1_file_1_jg9348.t1"; gene_id "file_1_file_1_jg9348";
dmelr6.33_1	AUGUSTUS	intron	7406131	7406205	.	-	.	transcript_id "file_1_file_1_jg9348.t1"; gene_id "file_1_file_1_jg9348";
dmelr6.33_1	AUGUSTUS	transcript	7403885	7406332	.	-	.	transcript_id "file_1_file_1_jg9348.t1"; gene_id "file_1_file_1_jg9348"
dmelr6.33_1	AUGUSTUS	gene	7403885	7406332	.	-	.	jg9348
dmelr6.33_1	AUGUSTUS	CDS	7406206	7406332	1	-	0	transcript_id "file_1_file_1_jg9348.t1"; gene_id "file_1_file_1_jg9348";
dmelr6.33_1	AUGUSTUS	exon	7406206	7406332	.	-	.	transcript_id "file_1_file_1_jg9348.t1"; gene_id "file_1_file_1_jg9348";
dmelr6.33_1	AUGUSTUS	start_codon	7406330	7406332	.	-	0	transcript_id "file_1_file_1_jg9348.t1"; gene_id "file_1_file_1_jg9348";
dmelr6.33_0	AUGUSTUS	start_codon	6491235	6491237	.	+	0	transcript_id "file_1_file_1_jg4629.t1"; gene_id "file_1_file_1_jg4629";
dmelr6.33_0	AUGUSTUS	CDS	6491235	6491375	1	+	0	transcript_id "file_1_file_1_jg4629.t1"; gene_id "file_1_file_1_jg4629";
dmelr6.33_0	AUGUSTUS	exon	6491235	6491375	.	+	.	transcript_id "file_1_file_1_jg4629.t1"; gene_id "file_1_file_1_jg4629";
dmelr6.33_0	AUGUSTUS	intron	6491376	6491434	.	+	.	transcript_id "file_1_file_1_jg4629.t1"; gene_id "file_1_file_1_jg4629";
dmelr6.33_0	AUGUSTUS	CDS	6491435	6491505	1	+	0	transcript_id "file_1_file_1_jg4629.t1"; gene_id "file_1_file_1_jg4629";
dmelr6.33_0	AUGUSTUS	exon	6491435	6491505	.	+	.	transcript_id "file_1_file_1_jg4629.t1"; gene_id "file_1_file_1_jg4629";
dmelr6.33_0	AUGUSTUS	intron	6491506	6491567	.	+	.	transcript_id "file_1_file_1_jg4629.t1"; gene_id "file_1_file_1_jg4629";
dmelr6.33_0	AUGUSTUS	CDS	6491568	6491607	1	+	1	transcript_id "file_1_file_1_jg4629.t1"; gene_id "file_1_file_1_jg4629";
dmelr6.33_0	AUGUSTUS	exon	6491568	6491607	.	+	.	transcript_id "file_1_file_1_jg4629.t1"; gene_id "file_1_file_1_jg4629";
dmelr6.33_0	AUGUSTUS	intron	6491608	6491683	.	+	.	transcript_id "file_1_file_1_jg4629.t1"; gene_id "file_1_file_1_jg4629";
dmelr6.33_0	AUGUSTUS	CDS	6491684	6492204	1	+	0	transcript_id "file_1_file_1_jg4629.t1"; gene_id "file_1_file_1_jg4629";
dmelr6.33_0	AUGUSTUS	exon	6491684	6492204	.	+	.	transcript_id "file_1_file_1_jg4629.t1"; gene_id "file_1_file_1_jg4629";
dmelr6.33_0	AUGUSTUS	intron	6492205	6492259	.	+	.	transcript_id "file_1_file_1_jg4629.t1"; gene_id "file_1_file_1_jg4629";
dmelr6.33_0	AUGUSTUS	CDS	6492260	6492463	1	+	1	transcript_id "file_1_file_1_jg4629.t1"; gene_id "file_1_file_1_jg4629";
dmelr6.33_0	AUGUSTUS	exon	6492260	6492463	.	+	.	transcript_id "file_1_file_1_jg4629.t1"; gene_id "file_1_file_1_jg4629";
dmelr6.33_0	AUGUSTUS	intron	6492464	6492519	.	+	.	transcript_id "file_1_file_1_jg4629.t1"; gene_id "file_1_file_1_jg4629";
dmelr6.33_0	AUGUSTUS	transcript	6491235	6492892	.	+	.	transcript_id "file_1_file_1_jg4629.t1"; gene_id "file_1_file_1_jg4629"
dmelr6.33_0	AUGUSTUS	CDS	6492520	6492892	0.81	+	1	transcript_id "file_1_file_1_jg4629.t1"; gene_id "file_1_file_1_jg4629";
dmelr6.33_0	AUGUSTUS	exon	6492520	6492892	.	+	.	transcript_id "file_1_file_1_jg4629.t1"; gene_id "file_1_file_1_jg4629";
dmelr6.33_0	AUGUSTUS	stop_codon	6492890	6492892	.	+	0	transcript_id "file_1_file_1_jg4629.t1"; gene_id "file_1_file_1_jg4629";
dmelr6.33_5	AUGUSTUS	start_codon	15976983	15976985	.	+	0	transcript_id "file_1_file_1_jg8328.t1"; gene_id "file_1_file_1_jg8328";
dmelr6.33_5	AUGUSTUS	CDS	15976983	15977093	0.99	+	0	transcript_id "file_1_file_1_jg8328.t1"; gene_id "file_1_file_1_jg8328";
dmelr6.33_5	AUGUSTUS	exon	15976983	15977093	.	+	.	transcript_id "file_1_file_1_jg8328.t1"; gene_id "file_1_file_1_jg8328";
dmelr6.33_5	AUGUSTUS	intron	15977094	15977154	.	+	.	transcript_id "file_1_file_1_jg8328.t1"; gene_id "file_1_file_1_jg8328";
dmelr6.33_5	AUGUSTUS	CDS	15977155	15977316	0.52	+	0	transcript_id "file_1_file_1_jg8328.t1"; gene_id "file_1_file_1_jg8328";
dmelr6.33_5	AUGUSTUS	exon	15977155	15977316	.	+	.	transcript_id "file_1_file_1_jg8328.t1"; gene_id "file_1_file_1_jg8328";
dmelr6.33_5	AUGUSTUS	intron	15977317	15977446	.	+	.	transcript_id "file_1_file_1_jg8328.t1"; gene_id "file_1_file_1_jg8328";
dmelr6.33_5	AUGUSTUS	transcript	15976983	15977530	.	+	.	transcript_id "file_1_file_1_jg8328.t1"; gene_id "file_1_file_1_jg8328"
dmelr6.33_5	AUGUSTUS	gene	15976983	15977530	.	+	.	jg8328
dmelr6.33_5	AUGUSTUS	CDS	15977447	15977530	0.52	+	0	transcript_id "file_1_file_1_jg8328.t1"; gene_id "file_1_file_1_jg8328";
dmelr6.33_5	AUGUSTUS	exon	15977447	15977530	.	+	.	transcript_id "file_1_file_1_jg8328.t1"; gene_id "file_1_file_1_jg8328";
dmelr6.33_5	AUGUSTUS	stop_codon	15977528	15977530	.	+	0	transcript_id "file_1_file_1_jg8328.t1"; gene_id "file_1_file_1_jg8328";
dmelr6.33_3	AUGUSTUS	stop_codon	15097628	15097630	.	-	0	transcript_id "file_1_file_1_jg1644.t2"; gene_id "file_1_file_1_jg1644";
dmelr6.33_3	AUGUSTUS	CDS	15097628	15100188	1	-	2	transcript_id "file_1_file_1_jg1644.t2"; gene_id "file_1_file_1_jg1644";
dmelr6.33_3	AUGUSTUS	exon	15097628	15100188	.	-	.	transcript_id "file_1_file_1_jg1644.t2"; gene_id "file_1_file_1_jg1644";
dmelr6.33_3	AUGUSTUS	intron	15100189	15100245	.	-	.	transcript_id "file_1_file_1_jg1644.t2"; gene_id "file_1_file_1_jg1644";
dmelr6.33_3	AUGUSTUS	CDS	15100246	15100426	1	-	0	transcript_id "file_1_file_1_jg1644.t2"; gene_id "file_1_file_1_jg1644";
dmelr6.33_3	AUGUSTUS	exon	15100246	15100426	.	-	.	transcript_id "file_1_file_1_jg1644.t2"; gene_id "file_1_file_1_jg1644";
dmelr6.33_3	AUGUSTUS	intron	15100427	15100488	.	-	.	transcript_id "file_1_file_1_jg1644.t2"; gene_id "file_1_file_1_jg1644";
dmelr6.33_3	AUGUSTUS	CDS	15100489	15100638	1	-	0	transcript_id "file_1_file_1_jg1644.t2"; gene_id "file_1_file_1_jg1644";
dmelr6.33_3	AUGUSTUS	exon	15100489	15100638	.	-	.	transcript_id "file_1_file_1_jg1644.t2"; gene_id "file_1_file_1_jg1644";
dmelr6.33_3	AUGUSTUS	intron	15100639	15100736	.	-	.	transcript_id "file_1_file_1_jg1644.t2"; gene_id "file_1_file_1_jg1644";
dmelr6.33_3	AUGUSTUS	CDS	15100737	15100881	1	-	1	transcript_id "file_1_file_1_jg1644.t2"; gene_id "file_1_file_1_jg1644";
dmelr6.33_3	AUGUSTUS	exon	15100737	15100881	.	-	.	transcript_id "file_1_file_1_jg1644.t2"; gene_id "file_1_file_1_jg1644";
dmelr6.33_3	AUGUSTUS	intron	15100882	15100945	.	-	.	transcript_id "file_1_file_1_jg1644.t2"; gene_id "file_1_file_1_jg1644";
dmelr6.33_3	AUGUSTUS	CDS	15100946	15101205	1	-	0	transcript_id "file_1_file_1_jg1644.t2"; gene_id "file_1_file_1_jg1644";
dmelr6.33_3	AUGUSTUS	exon	15100946	15101205	.	-	.	transcript_id "file_1_file_1_jg1644.t2"; gene_id "file_1_file_1_jg1644";
dmelr6.33_3	AUGUSTUS	intron	15101206	15101282	.	-	.	transcript_id "file_1_file_1_jg1644.t2"; gene_id "file_1_file_1_jg1644";
dmelr6.33_3	AUGUSTUS	CDS	15101283	15101531	1	-	0	transcript_id "file_1_file_1_jg1644.t2"; gene_id "file_1_file_1_jg1644";
dmelr6.33_3	AUGUSTUS	exon	15101283	15101531	.	-	.	transcript_id "file_1_file_1_jg1644.t2"; gene_id "file_1_file_1_jg1644";
dmelr6.33_3	AUGUSTUS	intron	15101532	15101592	.	-	.	transcript_id "file_1_file_1_jg1644.t2"; gene_id "file_1_file_1_jg1644";
dmelr6.33_3	AUGUSTUS	CDS	15101593	15102028	0.98	-	1	transcript_id "file_1_file_1_jg1644.t2"; gene_id "file_1_file_1_jg1644";
dmelr6.33_3	AUGUSTUS	exon	15101593	15102028	.	-	.	transcript_id "file_1_file_1_jg1644.t2"; gene_id "file_1_file_1_jg1644";
dmelr6.33_3	AUGUSTUS	intron	15102029	15102087	.	-	.	transcript_id "file_1_file_1_jg1644.t2"; gene_id "file_1_file_1_jg1644";
dmelr6.33_3	AUGUSTUS	transcript	15097628	15102200	.	-	.	transcript_id "file_1_file_1_jg1644.t2"; gene_id "file_1_file_1_jg1644"
dmelr6.33_3	AUGUSTUS	CDS	15102088	15102200	1	-	0	transcript_id "file_1_file_1_jg1644.t2"; gene_id "file_1_file_1_jg1644";
dmelr6.33_3	AUGUSTUS	exon	15102088	15102200	.	-	.	transcript_id "file_1_file_1_jg1644.t2"; gene_id "file_1_file_1_jg1644";
dmelr6.33_3	AUGUSTUS	start_codon	15102198	15102200	.	-	0	transcript_id "file_1_file_1_jg1644.t2"; gene_id "file_1_file_1_jg1644";
dmelr6.33_1	AUGUSTUS	stop_codon	18622939	18622941	.	-	0	transcript_id "file_1_file_1_jg11017.t2"; gene_id "file_1_file_1_jg11017";
dmelr6.33_1	AUGUSTUS	CDS	18622939	18622947	0.47	-	0	transcript_id "file_1_file_1_jg11017.t2"; gene_id "file_1_file_1_jg11017";
dmelr6.33_1	AUGUSTUS	exon	18622939	18622947	.	-	.	transcript_id "file_1_file_1_jg11017.t2"; gene_id "file_1_file_1_jg11017";
dmelr6.33_1	AUGUSTUS	intron	18622948	18623004	.	-	.	transcript_id "file_1_file_1_jg11017.t2"; gene_id "file_1_file_1_jg11017";
dmelr6.33_1	AUGUSTUS	CDS	18623005	18623169	0.47	-	0	transcript_id "file_1_file_1_jg11017.t2"; gene_id "file_1_file_1_jg11017";
dmelr6.33_1	AUGUSTUS	exon	18623005	18623169	.	-	.	transcript_id "file_1_file_1_jg11017.t2"; gene_id "file_1_file_1_jg11017";
dmelr6.33_1	AUGUSTUS	intron	18623170	18623229	.	-	.	transcript_id "file_1_file_1_jg11017.t2"; gene_id "file_1_file_1_jg11017";
dmelr6.33_1	AUGUSTUS	CDS	18623230	18623577	1	-	0	transcript_id "file_1_file_1_jg11017.t2"; gene_id "file_1_file_1_jg11017";
dmelr6.33_1	AUGUSTUS	exon	18623230	18623577	.	-	.	transcript_id "file_1_file_1_jg11017.t2"; gene_id "file_1_file_1_jg11017";
dmelr6.33_1	AUGUSTUS	intron	18623578	18623638	.	-	.	transcript_id "file_1_file_1_jg11017.t2"; gene_id "file_1_file_1_jg11017";
dmelr6.33_1	AUGUSTUS	CDS	18623639	18623783	1	-	1	transcript_id "file_1_file_1_jg11017.t2"; gene_id "file_1_file_1_jg11017";
dmelr6.33_1	AUGUSTUS	exon	18623639	18623783	.	-	.	transcript_id "file_1_file_1_jg11017.t2"; gene_id "file_1_file_1_jg11017";
dmelr6.33_1	AUGUSTUS	intron	18623784	18623914	.	-	.	transcript_id "file_1_file_1_jg11017.t2"; gene_id "file_1_file_1_jg11017";
dmelr6.33_1	AUGUSTUS	CDS	18623915	18624127	1	-	1	transcript_id "file_1_file_1_jg11017.t2"; gene_id "file_1_file_1_jg11017";
dmelr6.33_1	AUGUSTUS	exon	18623915	18624127	.	-	.	transcript_id "file_1_file_1_jg11017.t2"; gene_id "file_1_file_1_jg11017";
dmelr6.33_1	AUGUSTUS	intron	18624128	18624184	.	-	.	transcript_id "file_1_file_1_jg11017.t2"; gene_id "file_1_file_1_jg11017";
dmelr6.33_1	AUGUSTUS	CDS	18624185	18624706	1	-	1	transcript_id "file_1_file_1_jg11017.t2"; gene_id "file_1_file_1_jg11017";
dmelr6.33_1	AUGUSTUS	exon	18624185	18624706	.	-	.	transcript_id "file_1_file_1_jg11017.t2"; gene_id "file_1_file_1_jg11017";
dmelr6.33_1	AUGUSTUS	intron	18624707	18624762	.	-	.	transcript_id "file_1_file_1_jg11017.t2"; gene_id "file_1_file_1_jg11017";
dmelr6.33_1	AUGUSTUS	transcript	18622939	18624959	.	-	.	transcript_id "file_1_file_1_jg11017.t2"; gene_id "file_1_file_1_jg11017"
dmelr6.33_1	AUGUSTUS	CDS	18624763	18624959	1	-	0	transcript_id "file_1_file_1_jg11017.t2"; gene_id "file_1_file_1_jg11017";
dmelr6.33_1	AUGUSTUS	exon	18624763	18624959	.	-	.	transcript_id "file_1_file_1_jg11017.t2"; gene_id "file_1_file_1_jg11017";
dmelr6.33_1	AUGUSTUS	start_codon	18624957	18624959	.	-	0	transcript_id "file_1_file_1_jg11017.t2"; gene_id "file_1_file_1_jg11017";
dmelr6.33_2	AUGUSTUS	start_codon	11795957	11795959	.	+	0	transcript_id "file_1_file_1_jg13491.t1"; gene_id "file_1_file_1_jg13491";
dmelr6.33_2	AUGUSTUS	CDS	11795957	11796621	1	+	0	transcript_id "file_1_file_1_jg13491.t1"; gene_id "file_1_file_1_jg13491";
dmelr6.33_2	AUGUSTUS	exon	11795957	11796621	.	+	.	transcript_id "file_1_file_1_jg13491.t1"; gene_id "file_1_file_1_jg13491";
dmelr6.33_2	AUGUSTUS	intron	11796622	11796726	.	+	.	transcript_id "file_1_file_1_jg13491.t1"; gene_id "file_1_file_1_jg13491";
dmelr6.33_2	AUGUSTUS	transcript	11795957	11798416	.	+	.	transcript_id "file_1_file_1_jg13491.t1"; gene_id "file_1_file_1_jg13491"
dmelr6.33_2	AUGUSTUS	gene	11795957	11798416	.	+	.	jg13491
dmelr6.33_2	AUGUSTUS	CDS	11796727	11798416	1	+	1	transcript_id "file_1_file_1_jg13491.t1"; gene_id "file_1_file_1_jg13491";
dmelr6.33_2	AUGUSTUS	exon	11796727	11798416	.	+	.	transcript_id "file_1_file_1_jg13491.t1"; gene_id "file_1_file_1_jg13491";
dmelr6.33_2	AUGUSTUS	stop_codon	11798414	11798416	.	+	0	transcript_id "file_1_file_1_jg13491.t1"; gene_id "file_1_file_1_jg13491";
dmelr6.33_1	AUGUSTUS	start_codon	1072432	1072434	.	+	0	transcript_id "file_1_file_1_jg9098.t1"; gene_id "file_1_file_1_jg9098";
dmelr6.33_1	AUGUSTUS	CDS	1072432	1072439	0.81	+	0	transcript_id "file_1_file_1_jg9098.t1"; gene_id "file_1_file_1_jg9098";
dmelr6.33_1	AUGUSTUS	exon	1072432	1072439	.	+	.	transcript_id "file_1_file_1_jg9098.t1"; gene_id "file_1_file_1_jg9098";
dmelr6.33_1	AUGUSTUS	intron	1072440	1076634	.	+	.	transcript_id "file_1_file_1_jg9098.t1"; gene_id "file_1_file_1_jg9098";
dmelr6.33_1	AUGUSTUS	CDS	1076635	1076761	1	+	1	transcript_id "file_1_file_1_jg9098.t1"; gene_id "file_1_file_1_jg9098";
dmelr6.33_1	AUGUSTUS	exon	1076635	1076761	.	+	.	transcript_id "file_1_file_1_jg9098.t1"; gene_id "file_1_file_1_jg9098";
dmelr6.33_1	AUGUSTUS	intron	1076762	1080330	.	+	.	transcript_id "file_1_file_1_jg9098.t1"; gene_id "file_1_file_1_jg9098";
dmelr6.33_1	AUGUSTUS	CDS	1080331	1080441	1	+	0	transcript_id "file_1_file_1_jg9098.t1"; gene_id "file_1_file_1_jg9098";
dmelr6.33_1	AUGUSTUS	exon	1080331	1080441	.	+	.	transcript_id "file_1_file_1_jg9098.t1"; gene_id "file_1_file_1_jg9098";
dmelr6.33_1	AUGUSTUS	intron	1080442	1105846	.	+	.	transcript_id "file_1_file_1_jg9098.t1"; gene_id "file_1_file_1_jg9098";
dmelr6.33_1	AUGUSTUS	CDS	1105847	1105981	1	+	0	transcript_id "file_1_file_1_jg9098.t1"; gene_id "file_1_file_1_jg9098";
dmelr6.33_1	AUGUSTUS	exon	1105847	1105981	.	+	.	transcript_id "file_1_file_1_jg9098.t1"; gene_id "file_1_file_1_jg9098";
dmelr6.33_1	AUGUSTUS	intron	1105982	1113197	.	+	.	transcript_id "file_1_file_1_jg9098.t1"; gene_id "file_1_file_1_jg9098";
dmelr6.33_1	AUGUSTUS	CDS	1113198	1113482	1	+	0	transcript_id "file_1_file_1_jg9098.t1"; gene_id "file_1_file_1_jg9098";
dmelr6.33_1	AUGUSTUS	exon	1113198	1113482	.	+	.	transcript_id "file_1_file_1_jg9098.t1"; gene_id "file_1_file_1_jg9098";
dmelr6.33_1	AUGUSTUS	intron	1113483	1113536	.	+	.	transcript_id "file_1_file_1_jg9098.t1"; gene_id "file_1_file_1_jg9098";
dmelr6.33_1	AUGUSTUS	CDS	1113537	1113725	1	+	0	transcript_id "file_1_file_1_jg9098.t1"; gene_id "file_1_file_1_jg9098";
dmelr6.33_1	AUGUSTUS	exon	1113537	1113725	.	+	.	transcript_id "file_1_file_1_jg9098.t1"; gene_id "file_1_file_1_jg9098";
dmelr6.33_1	AUGUSTUS	intron	1113726	1120624	.	+	.	transcript_id "file_1_file_1_jg9098.t1"; gene_id "file_1_file_1_jg9098";
dmelr6.33_1	AUGUSTUS	transcript	1072432	1120750	.	+	.	transcript_id "file_1_file_1_jg9098.t1"; gene_id "file_1_file_1_jg9098"
dmelr6.33_1	AUGUSTUS	CDS	1120625	1120750	1	+	0	transcript_id "file_1_file_1_jg9098.t1"; gene_id "file_1_file_1_jg9098";
dmelr6.33_1	AUGUSTUS	exon	1120625	1120750	.	+	.	transcript_id "file_1_file_1_jg9098.t1"; gene_id "file_1_file_1_jg9098";
dmelr6.33_1	AUGUSTUS	stop_codon	1120748	1120750	.	+	0	transcript_id "file_1_file_1_jg9098.t1"; gene_id "file_1_file_1_jg9098";
dmelr6.33_1	AUGUSTUS	start_codon	19509768	19509770	.	+	0	transcript_id "file_1_file_1_jg11135.t1"; gene_id "file_1_file_1_jg11135";
dmelr6.33_1	AUGUSTUS	CDS	19509768	19511471	1	+	0	transcript_id "file_1_file_1_jg11135.t1"; gene_id "file_1_file_1_jg11135";
dmelr6.33_1	AUGUSTUS	exon	19509768	19511471	.	+	.	transcript_id "file_1_file_1_jg11135.t1"; gene_id "file_1_file_1_jg11135";
dmelr6.33_1	AUGUSTUS	transcript	19509768	19511471	.	+	.	transcript_id "file_1_file_1_jg11135.t1"; gene_id "file_1_file_1_jg11135"
dmelr6.33_1	AUGUSTUS	gene	19509768	19511471	.	+	.	jg11135
dmelr6.33_1	AUGUSTUS	stop_codon	19511469	19511471	.	+	0	transcript_id "file_1_file_1_jg11135.t1"; gene_id "file_1_file_1_jg11135";
dmelr6.33_2	AUGUSTUS	stop_codon	4186514	4186516	.	-	0	transcript_id "file_1_file_1_jg12581.t1"; gene_id "file_1_file_1_jg12581";
dmelr6.33_2	AUGUSTUS	CDS	4186514	4186768	1	-	0	transcript_id "file_1_file_1_jg12581.t1"; gene_id "file_1_file_1_jg12581";
dmelr6.33_2	AUGUSTUS	exon	4186514	4186768	.	-	.	transcript_id "file_1_file_1_jg12581.t1"; gene_id "file_1_file_1_jg12581";
dmelr6.33_2	AUGUSTUS	transcript	4186514	4186768	.	-	.	transcript_id "file_1_file_1_jg12581.t1"; gene_id "file_1_file_1_jg12581"
dmelr6.33_2	AUGUSTUS	gene	4186514	4186768	.	-	.	jg12581
dmelr6.33_2	AUGUSTUS	start_codon	4186766	4186768	.	-	0	transcript_id "file_1_file_1_jg12581.t1"; gene_id "file_1_file_1_jg12581";
dmelr6.33_0	AUGUSTUS	stop_codon	449021	449023	.	-	0	transcript_id "file_1_file_1_jg3873.t1"; gene_id "file_1_file_1_jg3873";
dmelr6.33_0	AUGUSTUS	CDS	449021	449170	1	-	0	transcript_id "file_1_file_1_jg3873.t1"; gene_id "file_1_file_1_jg3873";
dmelr6.33_0	AUGUSTUS	exon	449021	449170	.	-	.	transcript_id "file_1_file_1_jg3873.t1"; gene_id "file_1_file_1_jg3873";
dmelr6.33_0	AUGUSTUS	intron	449171	449229	.	-	.	transcript_id "file_1_file_1_jg3873.t1"; gene_id "file_1_file_1_jg3873";
dmelr6.33_0	AUGUSTUS	CDS	449230	449320	1	-	1	transcript_id "file_1_file_1_jg3873.t1"; gene_id "file_1_file_1_jg3873";
dmelr6.33_0	AUGUSTUS	exon	449230	449320	.	-	.	transcript_id "file_1_file_1_jg3873.t1"; gene_id "file_1_file_1_jg3873";
dmelr6.33_0	AUGUSTUS	intron	449321	449434	.	-	.	transcript_id "file_1_file_1_jg3873.t1"; gene_id "file_1_file_1_jg3873";
dmelr6.33_0	AUGUSTUS	CDS	449435	450540	1	-	0	transcript_id "file_1_file_1_jg3873.t1"; gene_id "file_1_file_1_jg3873";
dmelr6.33_0	AUGUSTUS	exon	449435	450540	.	-	.	transcript_id "file_1_file_1_jg3873.t1"; gene_id "file_1_file_1_jg3873";
dmelr6.33_0	AUGUSTUS	intron	450541	450665	.	-	.	transcript_id "file_1_file_1_jg3873.t1"; gene_id "file_1_file_1_jg3873";
dmelr6.33_0	AUGUSTUS	transcript	449021	450794	.	-	.	transcript_id "file_1_file_1_jg3873.t1"; gene_id "file_1_file_1_jg3873"
dmelr6.33_0	AUGUSTUS	gene	449021	450794	.	-	.	jg3873
dmelr6.33_0	AUGUSTUS	CDS	450666	450794	1	-	0	transcript_id "file_1_file_1_jg3873.t1"; gene_id "file_1_file_1_jg3873";
dmelr6.33_0	AUGUSTUS	exon	450666	450794	.	-	.	transcript_id "file_1_file_1_jg3873.t1"; gene_id "file_1_file_1_jg3873";
dmelr6.33_0	AUGUSTUS	start_codon	450792	450794	.	-	0	transcript_id "file_1_file_1_jg3873.t1"; gene_id "file_1_file_1_jg3873";
dmelr6.33_3	AUGUSTUS	stop_codon	12121761	12121763	.	-	0	transcript_id "file_1_file_1_jg1280.t1"; gene_id "file_1_file_1_jg1280";
dmelr6.33_3	AUGUSTUS	CDS	12121761	12121887	1	-	1	transcript_id "file_1_file_1_jg1280.t1"; gene_id "file_1_file_1_jg1280";
dmelr6.33_3	AUGUSTUS	exon	12121761	12121887	.	-	.	transcript_id "file_1_file_1_jg1280.t1"; gene_id "file_1_file_1_jg1280";
dmelr6.33_3	AUGUSTUS	intron	12121888	12122170	.	-	.	transcript_id "file_1_file_1_jg1280.t1"; gene_id "file_1_file_1_jg1280";
dmelr6.33_3	AUGUSTUS	CDS	12122171	12122421	1	-	0	transcript_id "file_1_file_1_jg1280.t1"; gene_id "file_1_file_1_jg1280";
dmelr6.33_3	AUGUSTUS	exon	12122171	12122421	.	-	.	transcript_id "file_1_file_1_jg1280.t1"; gene_id "file_1_file_1_jg1280";
dmelr6.33_3	AUGUSTUS	intron	12122422	12122955	.	-	.	transcript_id "file_1_file_1_jg1280.t1"; gene_id "file_1_file_1_jg1280";
dmelr6.33_3	AUGUSTUS	CDS	12122956	12123039	1	-	0	transcript_id "file_1_file_1_jg1280.t1"; gene_id "file_1_file_1_jg1280";
dmelr6.33_3	AUGUSTUS	exon	12122956	12123039	.	-	.	transcript_id "file_1_file_1_jg1280.t1"; gene_id "file_1_file_1_jg1280";
dmelr6.33_3	AUGUSTUS	intron	12123040	12123292	.	-	.	transcript_id "file_1_file_1_jg1280.t1"; gene_id "file_1_file_1_jg1280";
dmelr6.33_3	AUGUSTUS	CDS	12123293	12123378	1	-	2	transcript_id "file_1_file_1_jg1280.t1"; gene_id "file_1_file_1_jg1280";
dmelr6.33_3	AUGUSTUS	exon	12123293	12123378	.	-	.	transcript_id "file_1_file_1_jg1280.t1"; gene_id "file_1_file_1_jg1280";
dmelr6.33_3	AUGUSTUS	intron	12123379	12123462	.	-	.	transcript_id "file_1_file_1_jg1280.t1"; gene_id "file_1_file_1_jg1280";
dmelr6.33_3	AUGUSTUS	transcript	12121761	12123859	.	-	.	transcript_id "file_1_file_1_jg1280.t1"; gene_id "file_1_file_1_jg1280"
dmelr6.33_3	AUGUSTUS	gene	12121761	12123859	.	-	.	jg1280
dmelr6.33_3	AUGUSTUS	CDS	12123463	12123859	1	-	0	transcript_id "file_1_file_1_jg1280.t1"; gene_id "file_1_file_1_jg1280";
dmelr6.33_3	AUGUSTUS	exon	12123463	12123859	.	-	.	transcript_id "file_1_file_1_jg1280.t1"; gene_id "file_1_file_1_jg1280";
dmelr6.33_3	AUGUSTUS	start_codon	12123857	12123859	.	-	0	transcript_id "file_1_file_1_jg1280.t1"; gene_id "file_1_file_1_jg1280";
dmelr6.33_2	AUGUSTUS	start_codon	225843	225845	.	+	0	transcript_id "file_1_file_1_jg12069.t1"; gene_id "file_1_file_1_jg12069";
dmelr6.33_2	AUGUSTUS	CDS	225843	225849	0.35	+	0	transcript_id "file_1_file_1_jg12069.t1"; gene_id "file_1_file_1_jg12069";
dmelr6.33_2	AUGUSTUS	exon	225843	225849	.	+	.	transcript_id "file_1_file_1_jg12069.t1"; gene_id "file_1_file_1_jg12069";
dmelr6.33_2	AUGUSTUS	intron	225850	225909	.	+	.	transcript_id "file_1_file_1_jg12069.t1"; gene_id "file_1_file_1_jg12069";
dmelr6.33_2	AUGUSTUS	transcript	225843	226157	.	+	.	transcript_id "file_1_file_1_jg12069.t1"; gene_id "file_1_file_1_jg12069"
dmelr6.33_2	AUGUSTUS	gene	225843	226157	.	+	.	jg12069
dmelr6.33_2	AUGUSTUS	CDS	225910	226157	0.17	+	2	transcript_id "file_1_file_1_jg12069.t1"; gene_id "file_1_file_1_jg12069";
dmelr6.33_2	AUGUSTUS	exon	225910	226157	.	+	.	transcript_id "file_1_file_1_jg12069.t1"; gene_id "file_1_file_1_jg12069";
dmelr6.33_2	AUGUSTUS	stop_codon	226155	226157	.	+	0	transcript_id "file_1_file_1_jg12069.t1"; gene_id "file_1_file_1_jg12069";
dmelr6.33_5	AUGUSTUS	stop_codon	8164266	8164268	.	-	0	transcript_id "file_1_file_1_jg7471.t1"; gene_id "file_1_file_1_jg7471";
dmelr6.33_5	AUGUSTUS	CDS	8164266	8164343	1	-	0	transcript_id "file_1_file_1_jg7471.t1"; gene_id "file_1_file_1_jg7471";
dmelr6.33_5	AUGUSTUS	exon	8164266	8164343	.	-	.	transcript_id "file_1_file_1_jg7471.t1"; gene_id "file_1_file_1_jg7471";
dmelr6.33_5	AUGUSTUS	intron	8164344	8164544	.	-	.	transcript_id "file_1_file_1_jg7471.t1"; gene_id "file_1_file_1_jg7471";
dmelr6.33_5	AUGUSTUS	transcript	8164266	8165708	.	-	.	transcript_id "file_1_file_1_jg7471.t1"; gene_id "file_1_file_1_jg7471"
dmelr6.33_5	AUGUSTUS	gene	8164266	8165708	.	-	.	jg7471
dmelr6.33_5	AUGUSTUS	CDS	8164545	8165708	1	-	0	transcript_id "file_1_file_1_jg7471.t1"; gene_id "file_1_file_1_jg7471";
dmelr6.33_5	AUGUSTUS	exon	8164545	8165708	.	-	.	transcript_id "file_1_file_1_jg7471.t1"; gene_id "file_1_file_1_jg7471";
dmelr6.33_5	AUGUSTUS	start_codon	8165706	8165708	.	-	0	transcript_id "file_1_file_1_jg7471.t1"; gene_id "file_1_file_1_jg7471";
dmelr6.33_5	AUGUSTUS	stop_codon	14205286	14205288	.	-	0	transcript_id "file_1_file_1_jg8117.t1"; gene_id "file_1_file_1_jg8117";
dmelr6.33_5	AUGUSTUS	CDS	14205286	14205381	1	-	0	transcript_id "file_1_file_1_jg8117.t1"; gene_id "file_1_file_1_jg8117";
dmelr6.33_5	AUGUSTUS	exon	14205286	14205381	.	-	.	transcript_id "file_1_file_1_jg8117.t1"; gene_id "file_1_file_1_jg8117";
dmelr6.33_5	AUGUSTUS	intron	14205382	14206361	.	-	.	transcript_id "file_1_file_1_jg8117.t1"; gene_id "file_1_file_1_jg8117";
dmelr6.33_5	AUGUSTUS	CDS	14206362	14206466	1	-	0	transcript_id "file_1_file_1_jg8117.t1"; gene_id "file_1_file_1_jg8117";
dmelr6.33_5	AUGUSTUS	exon	14206362	14206466	.	-	.	transcript_id "file_1_file_1_jg8117.t1"; gene_id "file_1_file_1_jg8117";
dmelr6.33_5	AUGUSTUS	intron	14206467	14206596	.	-	.	transcript_id "file_1_file_1_jg8117.t1"; gene_id "file_1_file_1_jg8117";
dmelr6.33_5	AUGUSTUS	CDS	14206597	14206775	1	-	2	transcript_id "file_1_file_1_jg8117.t1"; gene_id "file_1_file_1_jg8117";
dmelr6.33_5	AUGUSTUS	exon	14206597	14206775	.	-	.	transcript_id "file_1_file_1_jg8117.t1"; gene_id "file_1_file_1_jg8117";
dmelr6.33_5	AUGUSTUS	intron	14206776	14210433	.	-	.	transcript_id "file_1_file_1_jg8117.t1"; gene_id "file_1_file_1_jg8117";
dmelr6.33_5	AUGUSTUS	transcript	14205286	14211070	.	-	.	transcript_id "file_1_file_1_jg8117.t1"; gene_id "file_1_file_1_jg8117"
dmelr6.33_5	AUGUSTUS	gene	14205286	14211070	.	-	.	jg8117
dmelr6.33_5	AUGUSTUS	CDS	14210434	14211070	1	-	0	transcript_id "file_1_file_1_jg8117.t1"; gene_id "file_1_file_1_jg8117";
dmelr6.33_5	AUGUSTUS	exon	14210434	14211070	.	-	.	transcript_id "file_1_file_1_jg8117.t1"; gene_id "file_1_file_1_jg8117";
dmelr6.33_5	AUGUSTUS	start_codon	14211068	14211070	.	-	0	transcript_id "file_1_file_1_jg8117.t1"; gene_id "file_1_file_1_jg8117";
dmelr6.33_2	AUGUSTUS	stop_codon	12211631	12211633	.	-	0	transcript_id "file_1_file_1_jg13565.t1"; gene_id "file_1_file_1_jg13565";
dmelr6.33_2	AUGUSTUS	CDS	12211631	12212767	1	-	0	transcript_id "file_1_file_1_jg13565.t1"; gene_id "file_1_file_1_jg13565";
dmelr6.33_2	AUGUSTUS	exon	12211631	12212767	.	-	.	transcript_id "file_1_file_1_jg13565.t1"; gene_id "file_1_file_1_jg13565";
dmelr6.33_2	AUGUSTUS	intron	12212768	12213092	.	-	.	transcript_id "file_1_file_1_jg13565.t1"; gene_id "file_1_file_1_jg13565";
dmelr6.33_2	AUGUSTUS	CDS	12213093	12213297	1	-	1	transcript_id "file_1_file_1_jg13565.t1"; gene_id "file_1_file_1_jg13565";
dmelr6.33_2	AUGUSTUS	exon	12213093	12213297	.	-	.	transcript_id "file_1_file_1_jg13565.t1"; gene_id "file_1_file_1_jg13565";
dmelr6.33_2	AUGUSTUS	intron	12213298	12213353	.	-	.	transcript_id "file_1_file_1_jg13565.t1"; gene_id "file_1_file_1_jg13565";
dmelr6.33_2	AUGUSTUS	CDS	12213354	12213475	1	-	0	transcript_id "file_1_file_1_jg13565.t1"; gene_id "file_1_file_1_jg13565";
dmelr6.33_2	AUGUSTUS	exon	12213354	12213475	.	-	.	transcript_id "file_1_file_1_jg13565.t1"; gene_id "file_1_file_1_jg13565";
dmelr6.33_2	AUGUSTUS	intron	12213476	12213718	.	-	.	transcript_id "file_1_file_1_jg13565.t1"; gene_id "file_1_file_1_jg13565";
dmelr6.33_2	AUGUSTUS	CDS	12213719	12213873	1	-	2	transcript_id "file_1_file_1_jg13565.t1"; gene_id "file_1_file_1_jg13565";
dmelr6.33_2	AUGUSTUS	exon	12213719	12213873	.	-	.	transcript_id "file_1_file_1_jg13565.t1"; gene_id "file_1_file_1_jg13565";
dmelr6.33_2	AUGUSTUS	intron	12213874	12213939	.	-	.	transcript_id "file_1_file_1_jg13565.t1"; gene_id "file_1_file_1_jg13565";
dmelr6.33_2	AUGUSTUS	CDS	12213940	12214051	1	-	0	transcript_id "file_1_file_1_jg13565.t1"; gene_id "file_1_file_1_jg13565";
dmelr6.33_2	AUGUSTUS	exon	12213940	12214051	.	-	.	transcript_id "file_1_file_1_jg13565.t1"; gene_id "file_1_file_1_jg13565";
dmelr6.33_2	AUGUSTUS	intron	12214052	12215617	.	-	.	transcript_id "file_1_file_1_jg13565.t1"; gene_id "file_1_file_1_jg13565";
dmelr6.33_2	AUGUSTUS	CDS	12215618	12215802	1	-	2	transcript_id "file_1_file_1_jg13565.t1"; gene_id "file_1_file_1_jg13565";
dmelr6.33_2	AUGUSTUS	exon	12215618	12215802	.	-	.	transcript_id "file_1_file_1_jg13565.t1"; gene_id "file_1_file_1_jg13565";
dmelr6.33_2	AUGUSTUS	intron	12215803	12216418	.	-	.	transcript_id "file_1_file_1_jg13565.t1"; gene_id "file_1_file_1_jg13565";
dmelr6.33_2	AUGUSTUS	CDS	12216419	12216579	1	-	1	transcript_id "file_1_file_1_jg13565.t1"; gene_id "file_1_file_1_jg13565";
dmelr6.33_2	AUGUSTUS	exon	12216419	12216579	.	-	.	transcript_id "file_1_file_1_jg13565.t1"; gene_id "file_1_file_1_jg13565";
dmelr6.33_2	AUGUSTUS	intron	12216580	12219977	.	-	.	transcript_id "file_1_file_1_jg13565.t1"; gene_id "file_1_file_1_jg13565";
dmelr6.33_2	AUGUSTUS	transcript	12211631	12220168	.	-	.	transcript_id "file_1_file_1_jg13565.t1"; gene_id "file_1_file_1_jg13565"
dmelr6.33_2	AUGUSTUS	gene	12211631	12220168	.	-	.	jg13565
dmelr6.33_2	AUGUSTUS	CDS	12219978	12220168	1	-	0	transcript_id "file_1_file_1_jg13565.t1"; gene_id "file_1_file_1_jg13565";
dmelr6.33_2	AUGUSTUS	exon	12219978	12220168	.	-	.	transcript_id "file_1_file_1_jg13565.t1"; gene_id "file_1_file_1_jg13565";
dmelr6.33_2	AUGUSTUS	start_codon	12220166	12220168	.	-	0	transcript_id "file_1_file_1_jg13565.t1"; gene_id "file_1_file_1_jg13565";
dmelr6.33_0	AUGUSTUS	stop_codon	26521	26523	.	-	0	transcript_id "file_1_file_1_jg3808.t2"; gene_id "file_1_file_1_jg3808";
dmelr6.33_0	AUGUSTUS	CDS	26521	26688	1	-	0	transcript_id "file_1_file_1_jg3808.t2"; gene_id "file_1_file_1_jg3808";
dmelr6.33_0	AUGUSTUS	exon	26521	26688	.	-	.	transcript_id "file_1_file_1_jg3808.t2"; gene_id "file_1_file_1_jg3808";
dmelr6.33_0	AUGUSTUS	intron	26689	26765	.	-	.	transcript_id "file_1_file_1_jg3808.t2"; gene_id "file_1_file_1_jg3808";
dmelr6.33_0	AUGUSTUS	CDS	26766	26964	1	-	1	transcript_id "file_1_file_1_jg3808.t2"; gene_id "file_1_file_1_jg3808";
dmelr6.33_0	AUGUSTUS	exon	26766	26964	.	-	.	transcript_id "file_1_file_1_jg3808.t2"; gene_id "file_1_file_1_jg3808";
dmelr6.33_0	AUGUSTUS	intron	26965	27052	.	-	.	transcript_id "file_1_file_1_jg3808.t2"; gene_id "file_1_file_1_jg3808";
dmelr6.33_0	AUGUSTUS	CDS	27053	27490	1	-	1	transcript_id "file_1_file_1_jg3808.t2"; gene_id "file_1_file_1_jg3808";
dmelr6.33_0	AUGUSTUS	exon	27053	27490	.	-	.	transcript_id "file_1_file_1_jg3808.t2"; gene_id "file_1_file_1_jg3808";
dmelr6.33_0	AUGUSTUS	intron	27491	28014	.	-	.	transcript_id "file_1_file_1_jg3808.t2"; gene_id "file_1_file_1_jg3808";
dmelr6.33_0	AUGUSTUS	CDS	28015	28240	1	-	2	transcript_id "file_1_file_1_jg3808.t2"; gene_id "file_1_file_1_jg3808";
dmelr6.33_0	AUGUSTUS	exon	28015	28240	.	-	.	transcript_id "file_1_file_1_jg3808.t2"; gene_id "file_1_file_1_jg3808";
dmelr6.33_0	AUGUSTUS	intron	28241	28732	.	-	.	transcript_id "file_1_file_1_jg3808.t2"; gene_id "file_1_file_1_jg3808";
dmelr6.33_0	AUGUSTUS	CDS	28733	28926	1	-	1	transcript_id "file_1_file_1_jg3808.t2"; gene_id "file_1_file_1_jg3808";
dmelr6.33_0	AUGUSTUS	exon	28733	28926	.	-	.	transcript_id "file_1_file_1_jg3808.t2"; gene_id "file_1_file_1_jg3808";
dmelr6.33_0	AUGUSTUS	intron	28927	28981	.	-	.	transcript_id "file_1_file_1_jg3808.t2"; gene_id "file_1_file_1_jg3808";
dmelr6.33_0	AUGUSTUS	CDS	28982	29068	1	-	1	transcript_id "file_1_file_1_jg3808.t2"; gene_id "file_1_file_1_jg3808";
dmelr6.33_0	AUGUSTUS	exon	28982	29068	.	-	.	transcript_id "file_1_file_1_jg3808.t2"; gene_id "file_1_file_1_jg3808";
dmelr6.33_0	AUGUSTUS	intron	29069	30393	.	-	.	transcript_id "file_1_file_1_jg3808.t2"; gene_id "file_1_file_1_jg3808";
dmelr6.33_0	AUGUSTUS	CDS	30394	32020	0.25	-	2	transcript_id "file_1_file_1_jg3808.t2"; gene_id "file_1_file_1_jg3808";
dmelr6.33_0	AUGUSTUS	exon	30394	32020	.	-	.	transcript_id "file_1_file_1_jg3808.t2"; gene_id "file_1_file_1_jg3808";
dmelr6.33_0	AUGUSTUS	intron	32021	32521	.	-	.	transcript_id "file_1_file_1_jg3808.t2"; gene_id "file_1_file_1_jg3808";
dmelr6.33_0	AUGUSTUS	CDS	32522	33270	0.48	-	1	transcript_id "file_1_file_1_jg3808.t2"; gene_id "file_1_file_1_jg3808";
dmelr6.33_0	AUGUSTUS	exon	32522	33270	.	-	.	transcript_id "file_1_file_1_jg3808.t2"; gene_id "file_1_file_1_jg3808";
dmelr6.33_0	AUGUSTUS	intron	33271	33844	.	-	.	transcript_id "file_1_file_1_jg3808.t2"; gene_id "file_1_file_1_jg3808";
dmelr6.33_0	AUGUSTUS	CDS	33845	34288	1	-	1	transcript_id "file_1_file_1_jg3808.t2"; gene_id "file_1_file_1_jg3808";
dmelr6.33_0	AUGUSTUS	exon	33845	34288	.	-	.	transcript_id "file_1_file_1_jg3808.t2"; gene_id "file_1_file_1_jg3808";
dmelr6.33_0	AUGUSTUS	intron	34289	34557	.	-	.	transcript_id "file_1_file_1_jg3808.t2"; gene_id "file_1_file_1_jg3808";
dmelr6.33_0	AUGUSTUS	CDS	34558	34604	1	-	0	transcript_id "file_1_file_1_jg3808.t2"; gene_id "file_1_file_1_jg3808";
dmelr6.33_0	AUGUSTUS	exon	34558	34604	.	-	.	transcript_id "file_1_file_1_jg3808.t2"; gene_id "file_1_file_1_jg3808";
dmelr6.33_0	AUGUSTUS	intron	34605	34719	.	-	.	transcript_id "file_1_file_1_jg3808.t2"; gene_id "file_1_file_1_jg3808";
dmelr6.33_0	AUGUSTUS	CDS	34720	34912	1	-	1	transcript_id "file_1_file_1_jg3808.t2"; gene_id "file_1_file_1_jg3808";
dmelr6.33_0	AUGUSTUS	exon	34720	34912	.	-	.	transcript_id "file_1_file_1_jg3808.t2"; gene_id "file_1_file_1_jg3808";
dmelr6.33_0	AUGUSTUS	intron	34913	35745	.	-	.	transcript_id "file_1_file_1_jg3808.t2"; gene_id "file_1_file_1_jg3808";
dmelr6.33_0	AUGUSTUS	CDS	35746	38298	0.55	-	1	transcript_id "file_1_file_1_jg3808.t2"; gene_id "file_1_file_1_jg3808";
dmelr6.33_0	AUGUSTUS	exon	35746	38298	.	-	.	transcript_id "file_1_file_1_jg3808.t2"; gene_id "file_1_file_1_jg3808";
dmelr6.33_0	AUGUSTUS	intron	38299	38534	.	-	.	transcript_id "file_1_file_1_jg3808.t2"; gene_id "file_1_file_1_jg3808";
dmelr6.33_0	AUGUSTUS	CDS	38535	38731	1	-	0	transcript_id "file_1_file_1_jg3808.t2"; gene_id "file_1_file_1_jg3808";
dmelr6.33_0	AUGUSTUS	exon	38535	38731	.	-	.	transcript_id "file_1_file_1_jg3808.t2"; gene_id "file_1_file_1_jg3808";
dmelr6.33_0	AUGUSTUS	intron	38732	39300	.	-	.	transcript_id "file_1_file_1_jg3808.t2"; gene_id "file_1_file_1_jg3808";
dmelr6.33_0	AUGUSTUS	CDS	39301	39857	1	-	2	transcript_id "file_1_file_1_jg3808.t2"; gene_id "file_1_file_1_jg3808";
dmelr6.33_0	AUGUSTUS	exon	39301	39857	.	-	.	transcript_id "file_1_file_1_jg3808.t2"; gene_id "file_1_file_1_jg3808";
dmelr6.33_0	AUGUSTUS	intron	39858	58080	.	-	.	transcript_id "file_1_file_1_jg3808.t2"; gene_id "file_1_file_1_jg3808";
dmelr6.33_0	AUGUSTUS	transcript	26521	58150	.	-	.	transcript_id "file_1_file_1_jg3808.t2"; gene_id "file_1_file_1_jg3808"
dmelr6.33_0	AUGUSTUS	CDS	58081	58150	1	-	0	transcript_id "file_1_file_1_jg3808.t2"; gene_id "file_1_file_1_jg3808";
dmelr6.33_0	AUGUSTUS	exon	58081	58150	.	-	.	transcript_id "file_1_file_1_jg3808.t2"; gene_id "file_1_file_1_jg3808";
dmelr6.33_0	AUGUSTUS	start_codon	58148	58150	.	-	0	transcript_id "file_1_file_1_jg3808.t2"; gene_id "file_1_file_1_jg3808";
dmelr6.33_0	AUGUSTUS	start_codon	18312700	18312702	.	+	0	transcript_id "file_1_file_1_jg5966.t1"; gene_id "file_1_file_1_jg5966";
dmelr6.33_0	AUGUSTUS	CDS	18312700	18312795	0.65	+	0	transcript_id "file_1_file_1_jg5966.t1"; gene_id "file_1_file_1_jg5966";
dmelr6.33_0	AUGUSTUS	exon	18312700	18312795	.	+	.	transcript_id "file_1_file_1_jg5966.t1"; gene_id "file_1_file_1_jg5966";
dmelr6.33_0	AUGUSTUS	intron	18312796	18316063	.	+	.	transcript_id "file_1_file_1_jg5966.t1"; gene_id "file_1_file_1_jg5966";
dmelr6.33_0	AUGUSTUS	transcript	18312700	18316219	.	+	.	transcript_id "file_1_file_1_jg5966.t1"; gene_id "file_1_file_1_jg5966"
dmelr6.33_0	AUGUSTUS	gene	18312700	18316219	.	+	.	jg5966
dmelr6.33_0	AUGUSTUS	CDS	18316064	18316219	0.65	+	0	transcript_id "file_1_file_1_jg5966.t1"; gene_id "file_1_file_1_jg5966";
dmelr6.33_0	AUGUSTUS	exon	18316064	18316219	.	+	.	transcript_id "file_1_file_1_jg5966.t1"; gene_id "file_1_file_1_jg5966";
dmelr6.33_0	AUGUSTUS	stop_codon	18316217	18316219	.	+	0	transcript_id "file_1_file_1_jg5966.t1"; gene_id "file_1_file_1_jg5966";
dmelr6.33_1	GeneMark.hmm	stop_codon	24066073	24066075	.	-	0	gene_id "file_1_file_2_5716_g"; transcript_id "file_1_file_2_5716_t"; count "file_1_file_2_1_1";
dmelr6.33_1	GeneMark.hmm	CDS	24066073	24066177	.	-	0	gene_id "file_1_file_2_5716_g"; transcript_id "file_1_file_2_5716_t"; evidence "file_1_file_2_1_1"; cds_type "file_1_file_2_Terminal"; count "file_1_file_2_6_6"; anchored "file_1_file_2_1_1";
dmelr6.33_1	GeneMark.hmm	exon	24066073	24066177	0	-	.	gene_id "file_1_file_2_5716_g"; transcript_id "file_1_file_2_5716_t"; evidence "file_1_file_2_1_1"; cds_type "file_1_file_2_Terminal"; count "file_1_file_2_6_6"; anchored "file_1_file_2_1_1";
dmelr6.33_1	GeneMark.hmm	CDS	24066261	24066313	.	-	2	gene_id "file_1_file_2_5716_g"; transcript_id "file_1_file_2_5716_t"; evidence "file_1_file_2_1_1"; cds_type "file_1_file_2_Internal"; count "file_1_file_2_5_6"; anchored "file_1_file_2_1_1";
dmelr6.33_1	GeneMark.hmm	exon	24066261	24066313	0	-	.	gene_id "file_1_file_2_5716_g"; transcript_id "file_1_file_2_5716_t"; evidence "file_1_file_2_1_1"; cds_type "file_1_file_2_Internal"; count "file_1_file_2_5_6"; anchored "file_1_file_2_1_1";
dmelr6.33_1	GeneMark.hmm	CDS	24066561	24066716	.	-	2	gene_id "file_1_file_2_5716_g"; transcript_id "file_1_file_2_5716_t"; evidence "file_1_file_2_1_1"; cds_type "file_1_file_2_Internal"; count "file_1_file_2_4_6"; anchored "file_1_file_2_1_1";
dmelr6.33_1	GeneMark.hmm	exon	24066561	24066716	0	-	.	gene_id "file_1_file_2_5716_g"; transcript_id "file_1_file_2_5716_t"; evidence "file_1_file_2_1_1"; cds_type "file_1_file_2_Internal"; count "file_1_file_2_4_6"; anchored "file_1_file_2_1_1";
dmelr6.33_1	GeneMark.hmm	CDS	24067163	24067254	.	-	1	gene_id "file_1_file_2_5716_g"; transcript_id "file_1_file_2_5716_t"; evidence "file_1_file_2_1_1"; cds_type "file_1_file_2_Internal"; count "file_1_file_2_3_6"; anchored "file_1_file_2_1_1";
dmelr6.33_1	GeneMark.hmm	exon	24067163	24067254	0	-	.	gene_id "file_1_file_2_5716_g"; transcript_id "file_1_file_2_5716_t"; evidence "file_1_file_2_1_1"; cds_type "file_1_file_2_Internal"; count "file_1_file_2_3_6"; anchored "file_1_file_2_1_1";
dmelr6.33_1	GeneMark.hmm	CDS	24067465	24068227	.	-	2	gene_id "file_1_file_2_5716_g"; transcript_id "file_1_file_2_5716_t"; evidence "file_1_file_2_1_0"; cds_type "file_1_file_2_Internal"; count "file_1_file_2_2_6"; anchored "file_1_file_2_1_1";
dmelr6.33_1	GeneMark.hmm	exon	24067465	24068227	0	-	.	gene_id "file_1_file_2_5716_g"; transcript_id "file_1_file_2_5716_t"; evidence "file_1_file_2_1_0"; cds_type "file_1_file_2_Internal"; count "file_1_file_2_2_6"; anchored "file_1_file_2_1_1";
dmelr6.33_1	GeneMark.hmm	CDS	24068282	24068315	.	-	0	gene_id "file_1_file_2_5716_g"; transcript_id "file_1_file_2_5716_t"; evidence "file_1_file_2_0_1"; cds_type "file_1_file_2_Initial"; count "file_1_file_2_1_6"; anchored "file_1_file_2_1_1";
dmelr6.33_1	GeneMark.hmm	exon	24068282	24068315	0	-	.	gene_id "file_1_file_2_5716_g"; transcript_id "file_1_file_2_5716_t"; evidence "file_1_file_2_0_1"; cds_type "file_1_file_2_Initial"; count "file_1_file_2_1_6"; anchored "file_1_file_2_1_1";
dmelr6.33_1	GeneMark.hmm	start_codon	24068313	24068315	.	-	0	gene_id "file_1_file_2_5716_g"; transcript_id "file_1_file_2_5716_t"; count "file_1_file_2_1_1";
dmelr6.33_5	AUGUSTUS	start_codon	19077806	19077808	.	+	0	transcript_id "file_1_file_1_jg8695.t1"; gene_id "file_1_file_1_jg8695";
dmelr6.33_5	AUGUSTUS	CDS	19077806	19077811	1	+	0	transcript_id "file_1_file_1_jg8695.t1"; gene_id "file_1_file_1_jg8695";
dmelr6.33_5	AUGUSTUS	exon	19077806	19077811	.	+	.	transcript_id "file_1_file_1_jg8695.t1"; gene_id "file_1_file_1_jg8695";
dmelr6.33_5	AUGUSTUS	intron	19077812	19077872	.	+	.	transcript_id "file_1_file_1_jg8695.t1"; gene_id "file_1_file_1_jg8695";
dmelr6.33_5	AUGUSTUS	transcript	19077806	19078373	.	+	.	transcript_id "file_1_file_1_jg8695.t1"; gene_id "file_1_file_1_jg8695"
dmelr6.33_5	AUGUSTUS	gene	19077806	19078373	.	+	.	jg8695
dmelr6.33_5	AUGUSTUS	CDS	19077873	19078373	1	+	0	transcript_id "file_1_file_1_jg8695.t1"; gene_id "file_1_file_1_jg8695";
dmelr6.33_5	AUGUSTUS	exon	19077873	19078373	.	+	.	transcript_id "file_1_file_1_jg8695.t1"; gene_id "file_1_file_1_jg8695";
dmelr6.33_5	AUGUSTUS	stop_codon	19078371	19078373	.	+	0	transcript_id "file_1_file_1_jg8695.t1"; gene_id "file_1_file_1_jg8695";
dmelr6.33_3	AUGUSTUS	stop_codon	13185665	13185667	.	-	0	transcript_id "file_1_file_1_jg1433.t1"; gene_id "file_1_file_1_jg1433";
dmelr6.33_3	AUGUSTUS	CDS	13185665	13186468	0.93	-	0	transcript_id "file_1_file_1_jg1433.t1"; gene_id "file_1_file_1_jg1433";
dmelr6.33_3	AUGUSTUS	exon	13185665	13186468	.	-	.	transcript_id "file_1_file_1_jg1433.t1"; gene_id "file_1_file_1_jg1433";
dmelr6.33_3	AUGUSTUS	transcript	13185665	13186468	.	-	.	transcript_id "file_1_file_1_jg1433.t1"; gene_id "file_1_file_1_jg1433"
dmelr6.33_3	AUGUSTUS	gene	13185665	13186468	.	-	.	jg1433
dmelr6.33_3	AUGUSTUS	start_codon	13186466	13186468	.	-	0	transcript_id "file_1_file_1_jg1433.t1"; gene_id "file_1_file_1_jg1433";
dmelr6.33_3	AUGUSTUS	stop_codon	27238496	27238498	.	-	0	transcript_id "file_1_file_1_jg3249.t1"; gene_id "file_1_file_1_jg3249";
dmelr6.33_3	AUGUSTUS	CDS	27238496	27238900	0.95	-	0	transcript_id "file_1_file_1_jg3249.t1"; gene_id "file_1_file_1_jg3249";
dmelr6.33_3	AUGUSTUS	exon	27238496	27238900	.	-	.	transcript_id "file_1_file_1_jg3249.t1"; gene_id "file_1_file_1_jg3249";
dmelr6.33_3	AUGUSTUS	transcript	27238496	27238900	.	-	.	transcript_id "file_1_file_1_jg3249.t1"; gene_id "file_1_file_1_jg3249"
dmelr6.33_3	AUGUSTUS	gene	27238496	27238900	.	-	.	jg3249
dmelr6.33_3	AUGUSTUS	start_codon	27238898	27238900	.	-	0	transcript_id "file_1_file_1_jg3249.t1"; gene_id "file_1_file_1_jg3249";
dmelr6.33_1	AUGUSTUS	start_codon	11844451	11844453	.	+	0	transcript_id "file_1_file_1_jg10023.t1"; gene_id "file_1_file_1_jg10023";
dmelr6.33_1	AUGUSTUS	CDS	11844451	11844666	1	+	0	transcript_id "file_1_file_1_jg10023.t1"; gene_id "file_1_file_1_jg10023";
dmelr6.33_1	AUGUSTUS	exon	11844451	11844666	.	+	.	transcript_id "file_1_file_1_jg10023.t1"; gene_id "file_1_file_1_jg10023";
dmelr6.33_1	AUGUSTUS	intron	11844667	11844724	.	+	.	transcript_id "file_1_file_1_jg10023.t1"; gene_id "file_1_file_1_jg10023";
dmelr6.33_1	AUGUSTUS	transcript	11844451	11844916	.	+	.	transcript_id "file_1_file_1_jg10023.t1"; gene_id "file_1_file_1_jg10023"
dmelr6.33_1	AUGUSTUS	gene	11844451	11844916	.	+	.	jg10023
dmelr6.33_1	AUGUSTUS	CDS	11844725	11844916	1	+	0	transcript_id "file_1_file_1_jg10023.t1"; gene_id "file_1_file_1_jg10023";
dmelr6.33_1	AUGUSTUS	exon	11844725	11844916	.	+	.	transcript_id "file_1_file_1_jg10023.t1"; gene_id "file_1_file_1_jg10023";
dmelr6.33_1	AUGUSTUS	stop_codon	11844914	11844916	.	+	0	transcript_id "file_1_file_1_jg10023.t1"; gene_id "file_1_file_1_jg10023";
dmelr6.33_5	AUGUSTUS	start_codon	21117496	21117498	.	+	0	transcript_id "file_1_file_1_jg8951.t1"; gene_id "file_1_file_1_jg8951";
dmelr6.33_5	AUGUSTUS	CDS	21117496	21117615	1	+	0	transcript_id "file_1_file_1_jg8951.t1"; gene_id "file_1_file_1_jg8951";
dmelr6.33_5	AUGUSTUS	exon	21117496	21117615	.	+	.	transcript_id "file_1_file_1_jg8951.t1"; gene_id "file_1_file_1_jg8951";
dmelr6.33_5	AUGUSTUS	intron	21117616	21118315	.	+	.	transcript_id "file_1_file_1_jg8951.t1"; gene_id "file_1_file_1_jg8951";
dmelr6.33_5	AUGUSTUS	CDS	21118316	21118771	1	+	0	transcript_id "file_1_file_1_jg8951.t1"; gene_id "file_1_file_1_jg8951";
dmelr6.33_5	AUGUSTUS	exon	21118316	21118771	.	+	.	transcript_id "file_1_file_1_jg8951.t1"; gene_id "file_1_file_1_jg8951";
dmelr6.33_5	AUGUSTUS	intron	21118772	21118861	.	+	.	transcript_id "file_1_file_1_jg8951.t1"; gene_id "file_1_file_1_jg8951";
dmelr6.33_5	AUGUSTUS	CDS	21118862	21119662	1	+	0	transcript_id "file_1_file_1_jg8951.t1"; gene_id "file_1_file_1_jg8951";
dmelr6.33_5	AUGUSTUS	exon	21118862	21119662	.	+	.	transcript_id "file_1_file_1_jg8951.t1"; gene_id "file_1_file_1_jg8951";
dmelr6.33_5	AUGUSTUS	intron	21119663	21119778	.	+	.	transcript_id "file_1_file_1_jg8951.t1"; gene_id "file_1_file_1_jg8951";
dmelr6.33_5	AUGUSTUS	transcript	21117496	21120258	.	+	.	transcript_id "file_1_file_1_jg8951.t1"; gene_id "file_1_file_1_jg8951"
dmelr6.33_5	AUGUSTUS	gene	21117496	21120258	.	+	.	jg8951
dmelr6.33_5	AUGUSTUS	CDS	21119779	21120258	1	+	0	transcript_id "file_1_file_1_jg8951.t1"; gene_id "file_1_file_1_jg8951";
dmelr6.33_5	AUGUSTUS	exon	21119779	21120258	.	+	.	transcript_id "file_1_file_1_jg8951.t1"; gene_id "file_1_file_1_jg8951";
dmelr6.33_5	AUGUSTUS	stop_codon	21120256	21120258	.	+	0	transcript_id "file_1_file_1_jg8951.t1"; gene_id "file_1_file_1_jg8951";
dmelr6.33_3	AUGUSTUS	start_codon	22584863	22584865	.	+	0	transcript_id "file_1_file_1_jg2575.t1"; gene_id "file_1_file_1_jg2575";
dmelr6.33_3	AUGUSTUS	CDS	22584863	22584958	1	+	0	transcript_id "file_1_file_1_jg2575.t1"; gene_id "file_1_file_1_jg2575";
dmelr6.33_3	AUGUSTUS	exon	22584863	22584958	.	+	.	transcript_id "file_1_file_1_jg2575.t1"; gene_id "file_1_file_1_jg2575";
dmelr6.33_3	AUGUSTUS	intron	22584959	22585025	.	+	.	transcript_id "file_1_file_1_jg2575.t1"; gene_id "file_1_file_1_jg2575";
dmelr6.33_3	AUGUSTUS	CDS	22585026	22585370	1	+	0	transcript_id "file_1_file_1_jg2575.t1"; gene_id "file_1_file_1_jg2575";
dmelr6.33_3	AUGUSTUS	exon	22585026	22585370	.	+	.	transcript_id "file_1_file_1_jg2575.t1"; gene_id "file_1_file_1_jg2575";
dmelr6.33_3	AUGUSTUS	intron	22585371	22585433	.	+	.	transcript_id "file_1_file_1_jg2575.t1"; gene_id "file_1_file_1_jg2575";
dmelr6.33_3	AUGUSTUS	transcript	22584863	22586063	.	+	.	transcript_id "file_1_file_1_jg2575.t1"; gene_id "file_1_file_1_jg2575"
dmelr6.33_3	AUGUSTUS	gene	22584863	22586063	.	+	.	jg2575
dmelr6.33_3	AUGUSTUS	CDS	22585434	22586063	1	+	0	transcript_id "file_1_file_1_jg2575.t1"; gene_id "file_1_file_1_jg2575";
dmelr6.33_3	AUGUSTUS	exon	22585434	22586063	.	+	.	transcript_id "file_1_file_1_jg2575.t1"; gene_id "file_1_file_1_jg2575";
dmelr6.33_3	AUGUSTUS	stop_codon	22586061	22586063	.	+	0	transcript_id "file_1_file_1_jg2575.t1"; gene_id "file_1_file_1_jg2575";
dmelr6.33_3	AUGUSTUS	stop_codon	19914876	19914878	.	-	0	transcript_id "file_1_file_1_jg2243.t1"; gene_id "file_1_file_1_jg2243";
dmelr6.33_3	AUGUSTUS	CDS	19914876	19915012	1	-	2	transcript_id "file_1_file_1_jg2243.t1"; gene_id "file_1_file_1_jg2243";
dmelr6.33_3	AUGUSTUS	exon	19914876	19915012	.	-	.	transcript_id "file_1_file_1_jg2243.t1"; gene_id "file_1_file_1_jg2243";
dmelr6.33_3	AUGUSTUS	intron	19915013	19915080	.	-	.	transcript_id "file_1_file_1_jg2243.t1"; gene_id "file_1_file_1_jg2243";
dmelr6.33_3	AUGUSTUS	transcript	19914876	19915294	.	-	.	transcript_id "file_1_file_1_jg2243.t1"; gene_id "file_1_file_1_jg2243"
dmelr6.33_3	AUGUSTUS	gene	19914876	19915294	.	-	.	jg2243
dmelr6.33_3	AUGUSTUS	CDS	19915081	19915294	1	-	0	transcript_id "file_1_file_1_jg2243.t1"; gene_id "file_1_file_1_jg2243";
dmelr6.33_3	AUGUSTUS	exon	19915081	19915294	.	-	.	transcript_id "file_1_file_1_jg2243.t1"; gene_id "file_1_file_1_jg2243";
dmelr6.33_3	AUGUSTUS	start_codon	19915292	19915294	.	-	0	transcript_id "file_1_file_1_jg2243.t1"; gene_id "file_1_file_1_jg2243";
dmelr6.33_1	AUGUSTUS	stop_codon	6151235	6151237	.	-	0	transcript_id "file_1_file_1_jg9200.t1"; gene_id "file_1_file_1_jg9200";
dmelr6.33_1	AUGUSTUS	CDS	6151235	6151260	0.71	-	2	transcript_id "file_1_file_1_jg9200.t1"; gene_id "file_1_file_1_jg9200";
dmelr6.33_1	AUGUSTUS	exon	6151235	6151260	.	-	.	transcript_id "file_1_file_1_jg9200.t1"; gene_id "file_1_file_1_jg9200";
dmelr6.33_1	AUGUSTUS	intron	6151261	6151829	.	-	.	transcript_id "file_1_file_1_jg9200.t1"; gene_id "file_1_file_1_jg9200";
dmelr6.33_1	AUGUSTUS	CDS	6151830	6151996	1	-	1	transcript_id "file_1_file_1_jg9200.t1"; gene_id "file_1_file_1_jg9200";
dmelr6.33_1	AUGUSTUS	exon	6151830	6151996	.	-	.	transcript_id "file_1_file_1_jg9200.t1"; gene_id "file_1_file_1_jg9200";
dmelr6.33_1	AUGUSTUS	intron	6151997	6152068	.	-	.	transcript_id "file_1_file_1_jg9200.t1"; gene_id "file_1_file_1_jg9200";
dmelr6.33_1	AUGUSTUS	transcript	6151235	6152493	.	-	.	transcript_id "file_1_file_1_jg9200.t1"; gene_id "file_1_file_1_jg9200"
dmelr6.33_1	AUGUSTUS	gene	6151235	6152493	.	-	.	jg9200
dmelr6.33_1	AUGUSTUS	CDS	6152069	6152493	1	-	0	transcript_id "file_1_file_1_jg9200.t1"; gene_id "file_1_file_1_jg9200";
dmelr6.33_1	AUGUSTUS	exon	6152069	6152493	.	-	.	transcript_id "file_1_file_1_jg9200.t1"; gene_id "file_1_file_1_jg9200";
dmelr6.33_1	AUGUSTUS	start_codon	6152491	6152493	.	-	0	transcript_id "file_1_file_1_jg9200.t1"; gene_id "file_1_file_1_jg9200";
dmelr6.33_2	AUGUSTUS	start_codon	22646307	22646309	.	+	0	transcript_id "file_1_file_1_jg14785.t2"; gene_id "file_1_file_1_jg14785";
dmelr6.33_2	AUGUSTUS	CDS	22646307	22646417	1	+	0	transcript_id "file_1_file_1_jg14785.t2"; gene_id "file_1_file_1_jg14785";
dmelr6.33_2	AUGUSTUS	exon	22646307	22646417	.	+	.	transcript_id "file_1_file_1_jg14785.t2"; gene_id "file_1_file_1_jg14785";
dmelr6.33_2	AUGUSTUS	intron	22646418	22646485	.	+	.	transcript_id "file_1_file_1_jg14785.t2"; gene_id "file_1_file_1_jg14785";
dmelr6.33_2	AUGUSTUS	transcript	22646307	22646959	.	+	.	transcript_id "file_1_file_1_jg14785.t2"; gene_id "file_1_file_1_jg14785"
dmelr6.33_2	AUGUSTUS	CDS	22646486	22646959	1	+	0	transcript_id "file_1_file_1_jg14785.t2"; gene_id "file_1_file_1_jg14785";
dmelr6.33_2	AUGUSTUS	exon	22646486	22646959	.	+	.	transcript_id "file_1_file_1_jg14785.t2"; gene_id "file_1_file_1_jg14785";
dmelr6.33_2	AUGUSTUS	stop_codon	22646957	22646959	.	+	0	transcript_id "file_1_file_1_jg14785.t2"; gene_id "file_1_file_1_jg14785";
dmelr6.33_5	AUGUSTUS	start_codon	15441427	15441429	.	+	0	transcript_id "file_1_file_1_jg8229.t1"; gene_id "file_1_file_1_jg8229";
dmelr6.33_5	AUGUSTUS	CDS	15441427	15441482	0.7	+	0	transcript_id "file_1_file_1_jg8229.t1"; gene_id "file_1_file_1_jg8229";
dmelr6.33_5	AUGUSTUS	exon	15441427	15441482	.	+	.	transcript_id "file_1_file_1_jg8229.t1"; gene_id "file_1_file_1_jg8229";
dmelr6.33_5	AUGUSTUS	intron	15441483	15441545	.	+	.	transcript_id "file_1_file_1_jg8229.t1"; gene_id "file_1_file_1_jg8229";
dmelr6.33_5	AUGUSTUS	transcript	15441427	15441885	.	+	.	transcript_id "file_1_file_1_jg8229.t1"; gene_id "file_1_file_1_jg8229"
dmelr6.33_5	AUGUSTUS	gene	15441427	15441885	.	+	.	jg8229
dmelr6.33_5	AUGUSTUS	CDS	15441546	15441885	1	+	1	transcript_id "file_1_file_1_jg8229.t1"; gene_id "file_1_file_1_jg8229";
dmelr6.33_5	AUGUSTUS	exon	15441546	15441885	.	+	.	transcript_id "file_1_file_1_jg8229.t1"; gene_id "file_1_file_1_jg8229";
dmelr6.33_5	AUGUSTUS	stop_codon	15441883	15441885	.	+	0	transcript_id "file_1_file_1_jg8229.t1"; gene_id "file_1_file_1_jg8229";
dmelr6.33_2	AUGUSTUS	start_codon	14363811	14363813	.	+	0	transcript_id "file_1_file_1_jg13762.t1"; gene_id "file_1_file_1_jg13762";
dmelr6.33_2	AUGUSTUS	CDS	14363811	14363865	0.4	+	0	transcript_id "file_1_file_1_jg13762.t1"; gene_id "file_1_file_1_jg13762";
dmelr6.33_2	AUGUSTUS	exon	14363811	14363865	.	+	.	transcript_id "file_1_file_1_jg13762.t1"; gene_id "file_1_file_1_jg13762";
dmelr6.33_2	AUGUSTUS	intron	14363866	14366747	.	+	.	transcript_id "file_1_file_1_jg13762.t1"; gene_id "file_1_file_1_jg13762";
dmelr6.33_2	AUGUSTUS	transcript	14363811	14367280	.	+	.	transcript_id "file_1_file_1_jg13762.t1"; gene_id "file_1_file_1_jg13762"
dmelr6.33_2	AUGUSTUS	gene	14363811	14367280	.	+	.	jg13762
dmelr6.33_2	AUGUSTUS	CDS	14366748	14367280	0.86	+	2	transcript_id "file_1_file_1_jg13762.t1"; gene_id "file_1_file_1_jg13762";
dmelr6.33_2	AUGUSTUS	exon	14366748	14367280	.	+	.	transcript_id "file_1_file_1_jg13762.t1"; gene_id "file_1_file_1_jg13762";
dmelr6.33_2	AUGUSTUS	stop_codon	14367278	14367280	.	+	0	transcript_id "file_1_file_1_jg13762.t1"; gene_id "file_1_file_1_jg13762";
dmelr6.33_1	AUGUSTUS	start_codon	13849891	13849893	.	+	0	transcript_id "file_1_file_1_jg10338.t1"; gene_id "file_1_file_1_jg10338";
dmelr6.33_1	AUGUSTUS	CDS	13849891	13852818	0.19	+	0	transcript_id "file_1_file_1_jg10338.t1"; gene_id "file_1_file_1_jg10338";
dmelr6.33_1	AUGUSTUS	exon	13849891	13852818	.	+	.	transcript_id "file_1_file_1_jg10338.t1"; gene_id "file_1_file_1_jg10338";
dmelr6.33_1	AUGUSTUS	transcript	13849891	13852818	.	+	.	transcript_id "file_1_file_1_jg10338.t1"; gene_id "file_1_file_1_jg10338"
dmelr6.33_1	AUGUSTUS	gene	13849891	13852818	.	+	.	jg10338
dmelr6.33_1	AUGUSTUS	stop_codon	13852816	13852818	.	+	0	transcript_id "file_1_file_1_jg10338.t1"; gene_id "file_1_file_1_jg10338";
dmelr6.33_1	AUGUSTUS	stop_codon	10029805	10029807	.	-	0	transcript_id "file_1_file_1_jg9777.t1"; gene_id "file_1_file_1_jg9777";
dmelr6.33_1	AUGUSTUS	CDS	10029805	10030258	1	-	1	transcript_id "file_1_file_1_jg9777.t1"; gene_id "file_1_file_1_jg9777";
dmelr6.33_1	AUGUSTUS	exon	10029805	10030258	.	-	.	transcript_id "file_1_file_1_jg9777.t1"; gene_id "file_1_file_1_jg9777";
dmelr6.33_1	AUGUSTUS	intron	10030259	10031084	.	-	.	transcript_id "file_1_file_1_jg9777.t1"; gene_id "file_1_file_1_jg9777";
dmelr6.33_1	AUGUSTUS	CDS	10031085	10031214	1	-	2	transcript_id "file_1_file_1_jg9777.t1"; gene_id "file_1_file_1_jg9777";
dmelr6.33_1	AUGUSTUS	exon	10031085	10031214	.	-	.	transcript_id "file_1_file_1_jg9777.t1"; gene_id "file_1_file_1_jg9777";
dmelr6.33_1	AUGUSTUS	intron	10031215	10031283	.	-	.	transcript_id "file_1_file_1_jg9777.t1"; gene_id "file_1_file_1_jg9777";
dmelr6.33_1	AUGUSTUS	CDS	10031284	10031419	1	-	0	transcript_id "file_1_file_1_jg9777.t1"; gene_id "file_1_file_1_jg9777";
dmelr6.33_1	AUGUSTUS	exon	10031284	10031419	.	-	.	transcript_id "file_1_file_1_jg9777.t1"; gene_id "file_1_file_1_jg9777";
dmelr6.33_1	AUGUSTUS	intron	10031420	10031579	.	-	.	transcript_id "file_1_file_1_jg9777.t1"; gene_id "file_1_file_1_jg9777";
dmelr6.33_1	AUGUSTUS	CDS	10031580	10031826	1	-	1	transcript_id "file_1_file_1_jg9777.t1"; gene_id "file_1_file_1_jg9777";
dmelr6.33_1	AUGUSTUS	exon	10031580	10031826	.	-	.	transcript_id "file_1_file_1_jg9777.t1"; gene_id "file_1_file_1_jg9777";
dmelr6.33_1	AUGUSTUS	intron	10031827	10032018	.	-	.	transcript_id "file_1_file_1_jg9777.t1"; gene_id "file_1_file_1_jg9777";
dmelr6.33_1	AUGUSTUS	CDS	10032019	10032125	1	-	0	transcript_id "file_1_file_1_jg9777.t1"; gene_id "file_1_file_1_jg9777";
dmelr6.33_1	AUGUSTUS	exon	10032019	10032125	.	-	.	transcript_id "file_1_file_1_jg9777.t1"; gene_id "file_1_file_1_jg9777";
dmelr6.33_1	AUGUSTUS	intron	10032126	10032213	.	-	.	transcript_id "file_1_file_1_jg9777.t1"; gene_id "file_1_file_1_jg9777";
dmelr6.33_1	AUGUSTUS	CDS	10032214	10032335	1	-	2	transcript_id "file_1_file_1_jg9777.t1"; gene_id "file_1_file_1_jg9777";
dmelr6.33_1	AUGUSTUS	exon	10032214	10032335	.	-	.	transcript_id "file_1_file_1_jg9777.t1"; gene_id "file_1_file_1_jg9777";
dmelr6.33_1	AUGUSTUS	intron	10032336	10032393	.	-	.	transcript_id "file_1_file_1_jg9777.t1"; gene_id "file_1_file_1_jg9777";
dmelr6.33_1	AUGUSTUS	transcript	10029805	10032529	.	-	.	transcript_id "file_1_file_1_jg9777.t1"; gene_id "file_1_file_1_jg9777"
dmelr6.33_1	AUGUSTUS	CDS	10032394	10032529	1	-	0	transcript_id "file_1_file_1_jg9777.t1"; gene_id "file_1_file_1_jg9777";
dmelr6.33_1	AUGUSTUS	exon	10032394	10032529	.	-	.	transcript_id "file_1_file_1_jg9777.t1"; gene_id "file_1_file_1_jg9777";
dmelr6.33_1	AUGUSTUS	start_codon	10032527	10032529	.	-	0	transcript_id "file_1_file_1_jg9777.t1"; gene_id "file_1_file_1_jg9777";
dmelr6.33_1	AUGUSTUS	start_codon	21590340	21590342	.	+	0	transcript_id "file_1_file_1_jg11380.t1"; gene_id "file_1_file_1_jg11380";
dmelr6.33_1	AUGUSTUS	CDS	21590340	21590390	1	+	0	transcript_id "file_1_file_1_jg11380.t1"; gene_id "file_1_file_1_jg11380";
dmelr6.33_1	AUGUSTUS	exon	21590340	21590390	.	+	.	transcript_id "file_1_file_1_jg11380.t1"; gene_id "file_1_file_1_jg11380";
dmelr6.33_1	AUGUSTUS	intron	21590391	21590452	.	+	.	transcript_id "file_1_file_1_jg11380.t1"; gene_id "file_1_file_1_jg11380";
dmelr6.33_1	AUGUSTUS	CDS	21590453	21590669	1	+	0	transcript_id "file_1_file_1_jg11380.t1"; gene_id "file_1_file_1_jg11380";
dmelr6.33_1	AUGUSTUS	exon	21590453	21590669	.	+	.	transcript_id "file_1_file_1_jg11380.t1"; gene_id "file_1_file_1_jg11380";
dmelr6.33_1	AUGUSTUS	intron	21590670	21590730	.	+	.	transcript_id "file_1_file_1_jg11380.t1"; gene_id "file_1_file_1_jg11380";
dmelr6.33_1	AUGUSTUS	CDS	21590731	21590773	1	+	2	transcript_id "file_1_file_1_jg11380.t1"; gene_id "file_1_file_1_jg11380";
dmelr6.33_1	AUGUSTUS	exon	21590731	21590773	.	+	.	transcript_id "file_1_file_1_jg11380.t1"; gene_id "file_1_file_1_jg11380";
dmelr6.33_1	AUGUSTUS	intron	21590774	21590830	.	+	.	transcript_id "file_1_file_1_jg11380.t1"; gene_id "file_1_file_1_jg11380";
dmelr6.33_1	AUGUSTUS	CDS	21590831	21591000	1	+	1	transcript_id "file_1_file_1_jg11380.t1"; gene_id "file_1_file_1_jg11380";
dmelr6.33_1	AUGUSTUS	exon	21590831	21591000	.	+	.	transcript_id "file_1_file_1_jg11380.t1"; gene_id "file_1_file_1_jg11380";
dmelr6.33_1	AUGUSTUS	intron	21591001	21591056	.	+	.	transcript_id "file_1_file_1_jg11380.t1"; gene_id "file_1_file_1_jg11380";
dmelr6.33_1	AUGUSTUS	transcript	21590340	21591499	.	+	.	transcript_id "file_1_file_1_jg11380.t1"; gene_id "file_1_file_1_jg11380"
dmelr6.33_1	AUGUSTUS	gene	21590340	21591499	.	+	.	jg11380
dmelr6.33_1	AUGUSTUS	CDS	21591057	21591499	0.91	+	2	transcript_id "file_1_file_1_jg11380.t1"; gene_id "file_1_file_1_jg11380";
dmelr6.33_1	AUGUSTUS	exon	21591057	21591499	.	+	.	transcript_id "file_1_file_1_jg11380.t1"; gene_id "file_1_file_1_jg11380";
dmelr6.33_1	AUGUSTUS	stop_codon	21591497	21591499	.	+	0	transcript_id "file_1_file_1_jg11380.t1"; gene_id "file_1_file_1_jg11380";
dmelr6.33_1	AUGUSTUS	start_codon	8095214	8095216	.	+	0	transcript_id "file_1_file_1_jg9486.t1"; gene_id "file_1_file_1_jg9486";
dmelr6.33_1	AUGUSTUS	CDS	8095214	8095518	1	+	0	transcript_id "file_1_file_1_jg9486.t1"; gene_id "file_1_file_1_jg9486";
dmelr6.33_1	AUGUSTUS	exon	8095214	8095518	.	+	.	transcript_id "file_1_file_1_jg9486.t1"; gene_id "file_1_file_1_jg9486";
dmelr6.33_1	AUGUSTUS	intron	8095519	8095595	.	+	.	transcript_id "file_1_file_1_jg9486.t1"; gene_id "file_1_file_1_jg9486";
dmelr6.33_1	AUGUSTUS	CDS	8095596	8095947	1	+	1	transcript_id "file_1_file_1_jg9486.t1"; gene_id "file_1_file_1_jg9486";
dmelr6.33_1	AUGUSTUS	exon	8095596	8095947	.	+	.	transcript_id "file_1_file_1_jg9486.t1"; gene_id "file_1_file_1_jg9486";
dmelr6.33_1	AUGUSTUS	intron	8095948	8096013	.	+	.	transcript_id "file_1_file_1_jg9486.t1"; gene_id "file_1_file_1_jg9486";
dmelr6.33_1	AUGUSTUS	CDS	8096014	8096243	1	+	0	transcript_id "file_1_file_1_jg9486.t1"; gene_id "file_1_file_1_jg9486";
dmelr6.33_1	AUGUSTUS	exon	8096014	8096243	.	+	.	transcript_id "file_1_file_1_jg9486.t1"; gene_id "file_1_file_1_jg9486";
dmelr6.33_1	AUGUSTUS	intron	8096244	8096303	.	+	.	transcript_id "file_1_file_1_jg9486.t1"; gene_id "file_1_file_1_jg9486";
dmelr6.33_1	AUGUSTUS	CDS	8096304	8096430	1	+	1	transcript_id "file_1_file_1_jg9486.t1"; gene_id "file_1_file_1_jg9486";
dmelr6.33_1	AUGUSTUS	exon	8096304	8096430	.	+	.	transcript_id "file_1_file_1_jg9486.t1"; gene_id "file_1_file_1_jg9486";
dmelr6.33_1	AUGUSTUS	intron	8096431	8096534	.	+	.	transcript_id "file_1_file_1_jg9486.t1"; gene_id "file_1_file_1_jg9486";
dmelr6.33_1	AUGUSTUS	CDS	8096535	8096636	1	+	0	transcript_id "file_1_file_1_jg9486.t1"; gene_id "file_1_file_1_jg9486";
dmelr6.33_1	AUGUSTUS	exon	8096535	8096636	.	+	.	transcript_id "file_1_file_1_jg9486.t1"; gene_id "file_1_file_1_jg9486";
dmelr6.33_1	AUGUSTUS	intron	8096637	8096691	.	+	.	transcript_id "file_1_file_1_jg9486.t1"; gene_id "file_1_file_1_jg9486";
dmelr6.33_1	AUGUSTUS	transcript	8095214	8096763	.	+	.	transcript_id "file_1_file_1_jg9486.t1"; gene_id "file_1_file_1_jg9486"
dmelr6.33_1	AUGUSTUS	gene	8095214	8096763	.	+	.	jg9486
dmelr6.33_1	AUGUSTUS	CDS	8096692	8096763	1	+	0	transcript_id "file_1_file_1_jg9486.t1"; gene_id "file_1_file_1_jg9486";
dmelr6.33_1	AUGUSTUS	exon	8096692	8096763	.	+	.	transcript_id "file_1_file_1_jg9486.t1"; gene_id "file_1_file_1_jg9486";
dmelr6.33_1	AUGUSTUS	stop_codon	8096761	8096763	.	+	0	transcript_id "file_1_file_1_jg9486.t1"; gene_id "file_1_file_1_jg9486";
dmelr6.33_3	AUGUSTUS	stop_codon	14559261	14559263	.	-	0	transcript_id "file_1_file_1_jg1590.t1"; gene_id "file_1_file_1_jg1590";
dmelr6.33_3	AUGUSTUS	CDS	14559261	14559636	1	-	1	transcript_id "file_1_file_1_jg1590.t1"; gene_id "file_1_file_1_jg1590";
dmelr6.33_3	AUGUSTUS	exon	14559261	14559636	.	-	.	transcript_id "file_1_file_1_jg1590.t1"; gene_id "file_1_file_1_jg1590";
dmelr6.33_3	AUGUSTUS	intron	14559637	14559701	.	-	.	transcript_id "file_1_file_1_jg1590.t1"; gene_id "file_1_file_1_jg1590";
dmelr6.33_3	AUGUSTUS	CDS	14559702	14559790	1	-	0	transcript_id "file_1_file_1_jg1590.t1"; gene_id "file_1_file_1_jg1590";
dmelr6.33_3	AUGUSTUS	exon	14559702	14559790	.	-	.	transcript_id "file_1_file_1_jg1590.t1"; gene_id "file_1_file_1_jg1590";
dmelr6.33_3	AUGUSTUS	intron	14559791	14559895	.	-	.	transcript_id "file_1_file_1_jg1590.t1"; gene_id "file_1_file_1_jg1590";
dmelr6.33_3	AUGUSTUS	CDS	14559896	14559934	1	-	0	transcript_id "file_1_file_1_jg1590.t1"; gene_id "file_1_file_1_jg1590";
dmelr6.33_3	AUGUSTUS	exon	14559896	14559934	.	-	.	transcript_id "file_1_file_1_jg1590.t1"; gene_id "file_1_file_1_jg1590";
dmelr6.33_3	AUGUSTUS	intron	14559935	14559990	.	-	.	transcript_id "file_1_file_1_jg1590.t1"; gene_id "file_1_file_1_jg1590";
dmelr6.33_3	AUGUSTUS	transcript	14559261	14560047	.	-	.	transcript_id "file_1_file_1_jg1590.t1"; gene_id "file_1_file_1_jg1590"
dmelr6.33_3	AUGUSTUS	gene	14559261	14560047	.	-	.	jg1590
dmelr6.33_3	AUGUSTUS	CDS	14559991	14560047	1	-	0	transcript_id "file_1_file_1_jg1590.t1"; gene_id "file_1_file_1_jg1590";
dmelr6.33_3	AUGUSTUS	exon	14559991	14560047	.	-	.	transcript_id "file_1_file_1_jg1590.t1"; gene_id "file_1_file_1_jg1590";
dmelr6.33_3	AUGUSTUS	start_codon	14560045	14560047	.	-	0	transcript_id "file_1_file_1_jg1590.t1"; gene_id "file_1_file_1_jg1590";
dmelr6.33_5	AUGUSTUS	start_codon	20430254	20430256	.	+	0	transcript_id "file_1_file_1_jg8895.t1"; gene_id "file_1_file_1_jg8895";
dmelr6.33_5	AUGUSTUS	CDS	20430254	20430326	1	+	0	transcript_id "file_1_file_1_jg8895.t1"; gene_id "file_1_file_1_jg8895";
dmelr6.33_5	AUGUSTUS	exon	20430254	20430326	.	+	.	transcript_id "file_1_file_1_jg8895.t1"; gene_id "file_1_file_1_jg8895";
dmelr6.33_5	AUGUSTUS	intron	20430327	20430397	.	+	.	transcript_id "file_1_file_1_jg8895.t1"; gene_id "file_1_file_1_jg8895";
dmelr6.33_5	AUGUSTUS	CDS	20430398	20430548	1	+	2	transcript_id "file_1_file_1_jg8895.t1"; gene_id "file_1_file_1_jg8895";
dmelr6.33_5	AUGUSTUS	exon	20430398	20430548	.	+	.	transcript_id "file_1_file_1_jg8895.t1"; gene_id "file_1_file_1_jg8895";
dmelr6.33_5	AUGUSTUS	intron	20430549	20430743	.	+	.	transcript_id "file_1_file_1_jg8895.t1"; gene_id "file_1_file_1_jg8895";
dmelr6.33_5	AUGUSTUS	CDS	20430744	20431526	1	+	1	transcript_id "file_1_file_1_jg8895.t1"; gene_id "file_1_file_1_jg8895";
dmelr6.33_5	AUGUSTUS	exon	20430744	20431526	.	+	.	transcript_id "file_1_file_1_jg8895.t1"; gene_id "file_1_file_1_jg8895";
dmelr6.33_5	AUGUSTUS	intron	20431527	20431587	.	+	.	transcript_id "file_1_file_1_jg8895.t1"; gene_id "file_1_file_1_jg8895";
dmelr6.33_5	AUGUSTUS	transcript	20430254	20432926	.	+	.	transcript_id "file_1_file_1_jg8895.t1"; gene_id "file_1_file_1_jg8895"
dmelr6.33_5	AUGUSTUS	gene	20430254	20432926	.	+	.	jg8895
dmelr6.33_5	AUGUSTUS	CDS	20431588	20432926	1	+	1	transcript_id "file_1_file_1_jg8895.t1"; gene_id "file_1_file_1_jg8895";
dmelr6.33_5	AUGUSTUS	exon	20431588	20432926	.	+	.	transcript_id "file_1_file_1_jg8895.t1"; gene_id "file_1_file_1_jg8895";
dmelr6.33_5	AUGUSTUS	stop_codon	20432924	20432926	.	+	0	transcript_id "file_1_file_1_jg8895.t1"; gene_id "file_1_file_1_jg8895";
dmelr6.33_2	AUGUSTUS	start_codon	11777222	11777224	.	+	0	transcript_id "file_1_file_1_jg13487.t1"; gene_id "file_1_file_1_jg13487";
dmelr6.33_2	AUGUSTUS	CDS	11777222	11777249	1	+	0	transcript_id "file_1_file_1_jg13487.t1"; gene_id "file_1_file_1_jg13487";
dmelr6.33_2	AUGUSTUS	exon	11777222	11777249	.	+	.	transcript_id "file_1_file_1_jg13487.t1"; gene_id "file_1_file_1_jg13487";
dmelr6.33_2	AUGUSTUS	intron	11777250	11777308	.	+	.	transcript_id "file_1_file_1_jg13487.t1"; gene_id "file_1_file_1_jg13487";
dmelr6.33_2	AUGUSTUS	CDS	11777309	11777505	1	+	2	transcript_id "file_1_file_1_jg13487.t1"; gene_id "file_1_file_1_jg13487";
dmelr6.33_2	AUGUSTUS	exon	11777309	11777505	.	+	.	transcript_id "file_1_file_1_jg13487.t1"; gene_id "file_1_file_1_jg13487";
dmelr6.33_2	AUGUSTUS	intron	11777506	11778217	.	+	.	transcript_id "file_1_file_1_jg13487.t1"; gene_id "file_1_file_1_jg13487";
dmelr6.33_2	AUGUSTUS	CDS	11778218	11778311	1	+	0	transcript_id "file_1_file_1_jg13487.t1"; gene_id "file_1_file_1_jg13487";
dmelr6.33_2	AUGUSTUS	exon	11778218	11778311	.	+	.	transcript_id "file_1_file_1_jg13487.t1"; gene_id "file_1_file_1_jg13487";
dmelr6.33_2	AUGUSTUS	intron	11778312	11778424	.	+	.	transcript_id "file_1_file_1_jg13487.t1"; gene_id "file_1_file_1_jg13487";
dmelr6.33_2	AUGUSTUS	transcript	11777222	11780310	.	+	.	transcript_id "file_1_file_1_jg13487.t1"; gene_id "file_1_file_1_jg13487"
dmelr6.33_2	AUGUSTUS	gene	11777222	11780310	.	+	.	jg13487
dmelr6.33_2	AUGUSTUS	CDS	11778425	11780310	1	+	2	transcript_id "file_1_file_1_jg13487.t1"; gene_id "file_1_file_1_jg13487";
dmelr6.33_2	AUGUSTUS	exon	11778425	11780310	.	+	.	transcript_id "file_1_file_1_jg13487.t1"; gene_id "file_1_file_1_jg13487";
dmelr6.33_2	AUGUSTUS	stop_codon	11780308	11780310	.	+	0	transcript_id "file_1_file_1_jg13487.t1"; gene_id "file_1_file_1_jg13487";
dmelr6.33_1	AUGUSTUS	stop_codon	7233219	7233221	.	-	0	transcript_id "file_1_file_1_jg9325.t1"; gene_id "file_1_file_1_jg9325";
dmelr6.33_1	AUGUSTUS	CDS	7233219	7233323	1	-	0	transcript_id "file_1_file_1_jg9325.t1"; gene_id "file_1_file_1_jg9325";
dmelr6.33_1	AUGUSTUS	exon	7233219	7233323	.	-	.	transcript_id "file_1_file_1_jg9325.t1"; gene_id "file_1_file_1_jg9325";
dmelr6.33_1	AUGUSTUS	intron	7233324	7233418	.	-	.	transcript_id "file_1_file_1_jg9325.t1"; gene_id "file_1_file_1_jg9325";
dmelr6.33_1	AUGUSTUS	CDS	7233419	7233526	1	-	0	transcript_id "file_1_file_1_jg9325.t1"; gene_id "file_1_file_1_jg9325";
dmelr6.33_1	AUGUSTUS	exon	7233419	7233526	.	-	.	transcript_id "file_1_file_1_jg9325.t1"; gene_id "file_1_file_1_jg9325";
dmelr6.33_1	AUGUSTUS	intron	7233527	7233592	.	-	.	transcript_id "file_1_file_1_jg9325.t1"; gene_id "file_1_file_1_jg9325";
dmelr6.33_1	AUGUSTUS	CDS	7233593	7233694	1	-	0	transcript_id "file_1_file_1_jg9325.t1"; gene_id "file_1_file_1_jg9325";
dmelr6.33_1	AUGUSTUS	exon	7233593	7233694	.	-	.	transcript_id "file_1_file_1_jg9325.t1"; gene_id "file_1_file_1_jg9325";
dmelr6.33_1	AUGUSTUS	intron	7233695	7233838	.	-	.	transcript_id "file_1_file_1_jg9325.t1"; gene_id "file_1_file_1_jg9325";
dmelr6.33_1	AUGUSTUS	CDS	7233839	7233938	1	-	1	transcript_id "file_1_file_1_jg9325.t1"; gene_id "file_1_file_1_jg9325";
dmelr6.33_1	AUGUSTUS	exon	7233839	7233938	.	-	.	transcript_id "file_1_file_1_jg9325.t1"; gene_id "file_1_file_1_jg9325";
dmelr6.33_1	AUGUSTUS	intron	7233939	7234001	.	-	.	transcript_id "file_1_file_1_jg9325.t1"; gene_id "file_1_file_1_jg9325";
dmelr6.33_1	AUGUSTUS	CDS	7234002	7234272	1	-	2	transcript_id "file_1_file_1_jg9325.t1"; gene_id "file_1_file_1_jg9325";
dmelr6.33_1	AUGUSTUS	exon	7234002	7234272	.	-	.	transcript_id "file_1_file_1_jg9325.t1"; gene_id "file_1_file_1_jg9325";
dmelr6.33_1	AUGUSTUS	intron	7234273	7234447	.	-	.	transcript_id "file_1_file_1_jg9325.t1"; gene_id "file_1_file_1_jg9325";
dmelr6.33_1	AUGUSTUS	transcript	7233219	7234892	.	-	.	transcript_id "file_1_file_1_jg9325.t1"; gene_id "file_1_file_1_jg9325"
dmelr6.33_1	AUGUSTUS	gene	7233219	7234892	.	-	.	jg9325
dmelr6.33_1	AUGUSTUS	CDS	7234448	7234892	1	-	0	transcript_id "file_1_file_1_jg9325.t1"; gene_id "file_1_file_1_jg9325";
dmelr6.33_1	AUGUSTUS	exon	7234448	7234892	.	-	.	transcript_id "file_1_file_1_jg9325.t1"; gene_id "file_1_file_1_jg9325";
dmelr6.33_1	AUGUSTUS	start_codon	7234890	7234892	.	-	0	transcript_id "file_1_file_1_jg9325.t1"; gene_id "file_1_file_1_jg9325";
dmelr6.33_3	AUGUSTUS	start_codon	22652428	22652430	.	+	0	transcript_id "file_1_file_1_jg2586.t1"; gene_id "file_1_file_1_jg2586";
dmelr6.33_3	AUGUSTUS	CDS	22652428	22652558	1	+	0	transcript_id "file_1_file_1_jg2586.t1"; gene_id "file_1_file_1_jg2586";
dmelr6.33_3	AUGUSTUS	exon	22652428	22652558	.	+	.	transcript_id "file_1_file_1_jg2586.t1"; gene_id "file_1_file_1_jg2586";
dmelr6.33_3	AUGUSTUS	intron	22652559	22656873	.	+	.	transcript_id "file_1_file_1_jg2586.t1"; gene_id "file_1_file_1_jg2586";
dmelr6.33_3	AUGUSTUS	CDS	22656874	22657079	1	+	1	transcript_id "file_1_file_1_jg2586.t1"; gene_id "file_1_file_1_jg2586";
dmelr6.33_3	AUGUSTUS	exon	22656874	22657079	.	+	.	transcript_id "file_1_file_1_jg2586.t1"; gene_id "file_1_file_1_jg2586";
dmelr6.33_3	AUGUSTUS	intron	22657080	22658020	.	+	.	transcript_id "file_1_file_1_jg2586.t1"; gene_id "file_1_file_1_jg2586";
dmelr6.33_3	AUGUSTUS	CDS	22658021	22658462	1	+	2	transcript_id "file_1_file_1_jg2586.t1"; gene_id "file_1_file_1_jg2586";
dmelr6.33_3	AUGUSTUS	exon	22658021	22658462	.	+	.	transcript_id "file_1_file_1_jg2586.t1"; gene_id "file_1_file_1_jg2586";
dmelr6.33_3	AUGUSTUS	intron	22658463	22658722	.	+	.	transcript_id "file_1_file_1_jg2586.t1"; gene_id "file_1_file_1_jg2586";
dmelr6.33_3	AUGUSTUS	CDS	22658723	22659049	1	+	1	transcript_id "file_1_file_1_jg2586.t1"; gene_id "file_1_file_1_jg2586";
dmelr6.33_3	AUGUSTUS	exon	22658723	22659049	.	+	.	transcript_id "file_1_file_1_jg2586.t1"; gene_id "file_1_file_1_jg2586";
dmelr6.33_3	AUGUSTUS	intron	22659050	22664870	.	+	.	transcript_id "file_1_file_1_jg2586.t1"; gene_id "file_1_file_1_jg2586";
dmelr6.33_3	AUGUSTUS	CDS	22664871	22665271	1	+	1	transcript_id "file_1_file_1_jg2586.t1"; gene_id "file_1_file_1_jg2586";
dmelr6.33_3	AUGUSTUS	exon	22664871	22665271	.	+	.	transcript_id "file_1_file_1_jg2586.t1"; gene_id "file_1_file_1_jg2586";
dmelr6.33_3	AUGUSTUS	intron	22665272	22665407	.	+	.	transcript_id "file_1_file_1_jg2586.t1"; gene_id "file_1_file_1_jg2586";
dmelr6.33_3	AUGUSTUS	transcript	22652428	22665421	.	+	.	transcript_id "file_1_file_1_jg2586.t1"; gene_id "file_1_file_1_jg2586"
dmelr6.33_3	AUGUSTUS	gene	22652428	22665421	.	+	.	jg2586
dmelr6.33_3	AUGUSTUS	CDS	22665408	22665421	0.93	+	2	transcript_id "file_1_file_1_jg2586.t1"; gene_id "file_1_file_1_jg2586";
dmelr6.33_3	AUGUSTUS	exon	22665408	22665421	.	+	.	transcript_id "file_1_file_1_jg2586.t1"; gene_id "file_1_file_1_jg2586";
dmelr6.33_3	AUGUSTUS	stop_codon	22665419	22665421	.	+	0	transcript_id "file_1_file_1_jg2586.t1"; gene_id "file_1_file_1_jg2586";
dmelr6.33_2	AUGUSTUS	start_codon	9334630	9334632	.	+	0	transcript_id "file_1_file_1_jg13192.t1"; gene_id "file_1_file_1_jg13192";
dmelr6.33_2	AUGUSTUS	CDS	9334630	9334927	1	+	0	transcript_id "file_1_file_1_jg13192.t1"; gene_id "file_1_file_1_jg13192";
dmelr6.33_2	AUGUSTUS	exon	9334630	9334927	.	+	.	transcript_id "file_1_file_1_jg13192.t1"; gene_id "file_1_file_1_jg13192";
dmelr6.33_2	AUGUSTUS	intron	9334928	9336711	.	+	.	transcript_id "file_1_file_1_jg13192.t1"; gene_id "file_1_file_1_jg13192";
dmelr6.33_2	AUGUSTUS	CDS	9336712	9336933	1	+	2	transcript_id "file_1_file_1_jg13192.t1"; gene_id "file_1_file_1_jg13192";
dmelr6.33_2	AUGUSTUS	exon	9336712	9336933	.	+	.	transcript_id "file_1_file_1_jg13192.t1"; gene_id "file_1_file_1_jg13192";
dmelr6.33_2	AUGUSTUS	intron	9336934	9336985	.	+	.	transcript_id "file_1_file_1_jg13192.t1"; gene_id "file_1_file_1_jg13192";
dmelr6.33_2	AUGUSTUS	CDS	9336986	9337221	1	+	2	transcript_id "file_1_file_1_jg13192.t1"; gene_id "file_1_file_1_jg13192";
dmelr6.33_2	AUGUSTUS	exon	9336986	9337221	.	+	.	transcript_id "file_1_file_1_jg13192.t1"; gene_id "file_1_file_1_jg13192";
dmelr6.33_2	AUGUSTUS	intron	9337222	9337453	.	+	.	transcript_id "file_1_file_1_jg13192.t1"; gene_id "file_1_file_1_jg13192";
dmelr6.33_2	AUGUSTUS	CDS	9337454	9337660	1	+	0	transcript_id "file_1_file_1_jg13192.t1"; gene_id "file_1_file_1_jg13192";
dmelr6.33_2	AUGUSTUS	exon	9337454	9337660	.	+	.	transcript_id "file_1_file_1_jg13192.t1"; gene_id "file_1_file_1_jg13192";
dmelr6.33_2	AUGUSTUS	intron	9337661	9337725	.	+	.	transcript_id "file_1_file_1_jg13192.t1"; gene_id "file_1_file_1_jg13192";
dmelr6.33_2	AUGUSTUS	transcript	9334630	9337869	.	+	.	transcript_id "file_1_file_1_jg13192.t1"; gene_id "file_1_file_1_jg13192"
dmelr6.33_2	AUGUSTUS	gene	9334630	9337869	.	+	.	jg13192
dmelr6.33_2	AUGUSTUS	CDS	9337726	9337869	1	+	0	transcript_id "file_1_file_1_jg13192.t1"; gene_id "file_1_file_1_jg13192";
dmelr6.33_2	AUGUSTUS	exon	9337726	9337869	.	+	.	transcript_id "file_1_file_1_jg13192.t1"; gene_id "file_1_file_1_jg13192";
dmelr6.33_2	AUGUSTUS	stop_codon	9337867	9337869	.	+	0	transcript_id "file_1_file_1_jg13192.t1"; gene_id "file_1_file_1_jg13192";
dmelr6.33_1	AUGUSTUS	start_codon	13829808	13829810	.	+	0	transcript_id "file_1_file_1_jg10332.t1"; gene_id "file_1_file_1_jg10332";
dmelr6.33_1	AUGUSTUS	CDS	13829808	13829865	1	+	0	transcript_id "file_1_file_1_jg10332.t1"; gene_id "file_1_file_1_jg10332";
dmelr6.33_1	AUGUSTUS	exon	13829808	13829865	.	+	.	transcript_id "file_1_file_1_jg10332.t1"; gene_id "file_1_file_1_jg10332";
dmelr6.33_1	AUGUSTUS	intron	13829866	13830550	.	+	.	transcript_id "file_1_file_1_jg10332.t1"; gene_id "file_1_file_1_jg10332";
dmelr6.33_1	AUGUSTUS	CDS	13830551	13830718	1	+	2	transcript_id "file_1_file_1_jg10332.t1"; gene_id "file_1_file_1_jg10332";
dmelr6.33_1	AUGUSTUS	exon	13830551	13830718	.	+	.	transcript_id "file_1_file_1_jg10332.t1"; gene_id "file_1_file_1_jg10332";
dmelr6.33_1	AUGUSTUS	intron	13830719	13830777	.	+	.	transcript_id "file_1_file_1_jg10332.t1"; gene_id "file_1_file_1_jg10332";
dmelr6.33_1	AUGUSTUS	transcript	13829808	13831019	.	+	.	transcript_id "file_1_file_1_jg10332.t1"; gene_id "file_1_file_1_jg10332"
dmelr6.33_1	AUGUSTUS	gene	13829808	13831019	.	+	.	jg10332
dmelr6.33_1	AUGUSTUS	CDS	13830778	13831019	1	+	2	transcript_id "file_1_file_1_jg10332.t1"; gene_id "file_1_file_1_jg10332";
dmelr6.33_1	AUGUSTUS	exon	13830778	13831019	.	+	.	transcript_id "file_1_file_1_jg10332.t1"; gene_id "file_1_file_1_jg10332";
dmelr6.33_1	AUGUSTUS	stop_codon	13831017	13831019	.	+	0	transcript_id "file_1_file_1_jg10332.t1"; gene_id "file_1_file_1_jg10332";
dmelr6.33_5	AUGUSTUS	stop_codon	15468406	15468408	.	-	0	transcript_id "file_1_file_1_jg8238.t1"; gene_id "file_1_file_1_jg8238";
dmelr6.33_5	AUGUSTUS	CDS	15468406	15468449	1	-	2	transcript_id "file_1_file_1_jg8238.t1"; gene_id "file_1_file_1_jg8238";
dmelr6.33_5	AUGUSTUS	exon	15468406	15468449	.	-	.	transcript_id "file_1_file_1_jg8238.t1"; gene_id "file_1_file_1_jg8238";
dmelr6.33_5	AUGUSTUS	intron	15468450	15468513	.	-	.	transcript_id "file_1_file_1_jg8238.t1"; gene_id "file_1_file_1_jg8238";
dmelr6.33_5	AUGUSTUS	CDS	15468514	15470021	1	-	1	transcript_id "file_1_file_1_jg8238.t1"; gene_id "file_1_file_1_jg8238";
dmelr6.33_5	AUGUSTUS	exon	15468514	15470021	.	-	.	transcript_id "file_1_file_1_jg8238.t1"; gene_id "file_1_file_1_jg8238";
dmelr6.33_5	AUGUSTUS	intron	15470022	15470088	.	-	.	transcript_id "file_1_file_1_jg8238.t1"; gene_id "file_1_file_1_jg8238";
dmelr6.33_5	AUGUSTUS	CDS	15470089	15470588	1	-	0	transcript_id "file_1_file_1_jg8238.t1"; gene_id "file_1_file_1_jg8238";
dmelr6.33_5	AUGUSTUS	exon	15470089	15470588	.	-	.	transcript_id "file_1_file_1_jg8238.t1"; gene_id "file_1_file_1_jg8238";
dmelr6.33_5	AUGUSTUS	intron	15470589	15470648	.	-	.	transcript_id "file_1_file_1_jg8238.t1"; gene_id "file_1_file_1_jg8238";
dmelr6.33_5	AUGUSTUS	CDS	15470649	15471266	1	-	0	transcript_id "file_1_file_1_jg8238.t1"; gene_id "file_1_file_1_jg8238";
dmelr6.33_5	AUGUSTUS	exon	15470649	15471266	.	-	.	transcript_id "file_1_file_1_jg8238.t1"; gene_id "file_1_file_1_jg8238";
dmelr6.33_5	AUGUSTUS	intron	15471267	15471375	.	-	.	transcript_id "file_1_file_1_jg8238.t1"; gene_id "file_1_file_1_jg8238";
dmelr6.33_5	AUGUSTUS	CDS	15471376	15471864	1	-	0	transcript_id "file_1_file_1_jg8238.t1"; gene_id "file_1_file_1_jg8238";
dmelr6.33_5	AUGUSTUS	exon	15471376	15471864	.	-	.	transcript_id "file_1_file_1_jg8238.t1"; gene_id "file_1_file_1_jg8238";
dmelr6.33_5	AUGUSTUS	intron	15471865	15471919	.	-	.	transcript_id "file_1_file_1_jg8238.t1"; gene_id "file_1_file_1_jg8238";
dmelr6.33_5	AUGUSTUS	transcript	15468406	15472039	.	-	.	transcript_id "file_1_file_1_jg8238.t1"; gene_id "file_1_file_1_jg8238"
dmelr6.33_5	AUGUSTUS	gene	15468406	15472039	.	-	.	jg8238
dmelr6.33_5	AUGUSTUS	CDS	15471920	15472039	1	-	0	transcript_id "file_1_file_1_jg8238.t1"; gene_id "file_1_file_1_jg8238";
dmelr6.33_5	AUGUSTUS	exon	15471920	15472039	.	-	.	transcript_id "file_1_file_1_jg8238.t1"; gene_id "file_1_file_1_jg8238";
dmelr6.33_5	AUGUSTUS	start_codon	15472037	15472039	.	-	0	transcript_id "file_1_file_1_jg8238.t1"; gene_id "file_1_file_1_jg8238";
dmelr6.33_1	AUGUSTUS	stop_codon	9899195	9899197	.	-	0	transcript_id "file_1_file_1_jg9760.t1"; gene_id "file_1_file_1_jg9760";
dmelr6.33_1	AUGUSTUS	CDS	9899195	9899279	1	-	1	transcript_id "file_1_file_1_jg9760.t1"; gene_id "file_1_file_1_jg9760";
dmelr6.33_1	AUGUSTUS	exon	9899195	9899279	.	-	.	transcript_id "file_1_file_1_jg9760.t1"; gene_id "file_1_file_1_jg9760";
dmelr6.33_1	AUGUSTUS	intron	9899280	9899349	.	-	.	transcript_id "file_1_file_1_jg9760.t1"; gene_id "file_1_file_1_jg9760";
dmelr6.33_1	AUGUSTUS	CDS	9899350	9900393	1	-	1	transcript_id "file_1_file_1_jg9760.t1"; gene_id "file_1_file_1_jg9760";
dmelr6.33_1	AUGUSTUS	exon	9899350	9900393	.	-	.	transcript_id "file_1_file_1_jg9760.t1"; gene_id "file_1_file_1_jg9760";
dmelr6.33_1	AUGUSTUS	intron	9900394	9900512	.	-	.	transcript_id "file_1_file_1_jg9760.t1"; gene_id "file_1_file_1_jg9760";
dmelr6.33_1	AUGUSTUS	CDS	9900513	9900676	1	-	0	transcript_id "file_1_file_1_jg9760.t1"; gene_id "file_1_file_1_jg9760";
dmelr6.33_1	AUGUSTUS	exon	9900513	9900676	.	-	.	transcript_id "file_1_file_1_jg9760.t1"; gene_id "file_1_file_1_jg9760";
dmelr6.33_1	AUGUSTUS	intron	9900677	9900775	.	-	.	transcript_id "file_1_file_1_jg9760.t1"; gene_id "file_1_file_1_jg9760";
dmelr6.33_1	AUGUSTUS	CDS	9900776	9900869	1	-	1	transcript_id "file_1_file_1_jg9760.t1"; gene_id "file_1_file_1_jg9760";
dmelr6.33_1	AUGUSTUS	exon	9900776	9900869	.	-	.	transcript_id "file_1_file_1_jg9760.t1"; gene_id "file_1_file_1_jg9760";
dmelr6.33_1	AUGUSTUS	intron	9900870	9900975	.	-	.	transcript_id "file_1_file_1_jg9760.t1"; gene_id "file_1_file_1_jg9760";
dmelr6.33_1	AUGUSTUS	transcript	9899195	9901142	.	-	.	transcript_id "file_1_file_1_jg9760.t1"; gene_id "file_1_file_1_jg9760"
dmelr6.33_1	AUGUSTUS	gene	9899195	9901142	.	-	.	jg9760
dmelr6.33_1	AUGUSTUS	CDS	9900976	9901142	1	-	0	transcript_id "file_1_file_1_jg9760.t1"; gene_id "file_1_file_1_jg9760";
dmelr6.33_1	AUGUSTUS	exon	9900976	9901142	.	-	.	transcript_id "file_1_file_1_jg9760.t1"; gene_id "file_1_file_1_jg9760";
dmelr6.33_1	AUGUSTUS	start_codon	9901140	9901142	.	-	0	transcript_id "file_1_file_1_jg9760.t1"; gene_id "file_1_file_1_jg9760";
dmelr6.33_3	AUGUSTUS	stop_codon	6001163	6001165	.	-	0	transcript_id "file_1_file_1_jg495.t1"; gene_id "file_1_file_1_jg495";
dmelr6.33_3	AUGUSTUS	CDS	6001163	6001360	1	-	0	transcript_id "file_1_file_1_jg495.t1"; gene_id "file_1_file_1_jg495";
dmelr6.33_3	AUGUSTUS	exon	6001163	6001360	.	-	.	transcript_id "file_1_file_1_jg495.t1"; gene_id "file_1_file_1_jg495";
dmelr6.33_3	AUGUSTUS	intron	6001361	6001557	.	-	.	transcript_id "file_1_file_1_jg495.t1"; gene_id "file_1_file_1_jg495";
dmelr6.33_3	AUGUSTUS	CDS	6001558	6001736	1	-	2	transcript_id "file_1_file_1_jg495.t1"; gene_id "file_1_file_1_jg495";
dmelr6.33_3	AUGUSTUS	exon	6001558	6001736	.	-	.	transcript_id "file_1_file_1_jg495.t1"; gene_id "file_1_file_1_jg495";
dmelr6.33_3	AUGUSTUS	intron	6001737	6003672	.	-	.	transcript_id "file_1_file_1_jg495.t1"; gene_id "file_1_file_1_jg495";
dmelr6.33_3	AUGUSTUS	CDS	6003673	6003911	1	-	1	transcript_id "file_1_file_1_jg495.t1"; gene_id "file_1_file_1_jg495";
dmelr6.33_3	AUGUSTUS	exon	6003673	6003911	.	-	.	transcript_id "file_1_file_1_jg495.t1"; gene_id "file_1_file_1_jg495";
dmelr6.33_3	AUGUSTUS	intron	6003912	6004016	.	-	.	transcript_id "file_1_file_1_jg495.t1"; gene_id "file_1_file_1_jg495";
dmelr6.33_3	AUGUSTUS	CDS	6004017	6005126	1	-	1	transcript_id "file_1_file_1_jg495.t1"; gene_id "file_1_file_1_jg495";
dmelr6.33_3	AUGUSTUS	exon	6004017	6005126	.	-	.	transcript_id "file_1_file_1_jg495.t1"; gene_id "file_1_file_1_jg495";
dmelr6.33_3	AUGUSTUS	intron	6005127	6008036	.	-	.	transcript_id "file_1_file_1_jg495.t1"; gene_id "file_1_file_1_jg495";
dmelr6.33_3	AUGUSTUS	transcript	6001163	6008470	.	-	.	transcript_id "file_1_file_1_jg495.t1"; gene_id "file_1_file_1_jg495"
dmelr6.33_3	AUGUSTUS	gene	6001163	6008470	.	-	.	jg495
dmelr6.33_3	AUGUSTUS	CDS	6008037	6008470	1	-	0	transcript_id "file_1_file_1_jg495.t1"; gene_id "file_1_file_1_jg495";
dmelr6.33_3	AUGUSTUS	exon	6008037	6008470	.	-	.	transcript_id "file_1_file_1_jg495.t1"; gene_id "file_1_file_1_jg495";
dmelr6.33_3	AUGUSTUS	start_codon	6008468	6008470	.	-	0	transcript_id "file_1_file_1_jg495.t1"; gene_id "file_1_file_1_jg495";
dmelr6.33_0	AUGUSTUS	start_codon	18820256	18820258	.	+	0	transcript_id "file_1_file_1_jg6016.t1"; gene_id "file_1_file_1_jg6016";
dmelr6.33_0	AUGUSTUS	CDS	18820256	18820510	1	+	0	transcript_id "file_1_file_1_jg6016.t1"; gene_id "file_1_file_1_jg6016";
dmelr6.33_0	AUGUSTUS	exon	18820256	18820510	.	+	.	transcript_id "file_1_file_1_jg6016.t1"; gene_id "file_1_file_1_jg6016";
dmelr6.33_0	AUGUSTUS	intron	18820511	18820569	.	+	.	transcript_id "file_1_file_1_jg6016.t1"; gene_id "file_1_file_1_jg6016";
dmelr6.33_0	AUGUSTUS	CDS	18820570	18820952	1	+	0	transcript_id "file_1_file_1_jg6016.t1"; gene_id "file_1_file_1_jg6016";
dmelr6.33_0	AUGUSTUS	exon	18820570	18820952	.	+	.	transcript_id "file_1_file_1_jg6016.t1"; gene_id "file_1_file_1_jg6016";
dmelr6.33_0	AUGUSTUS	intron	18820953	18821015	.	+	.	transcript_id "file_1_file_1_jg6016.t1"; gene_id "file_1_file_1_jg6016";
dmelr6.33_0	AUGUSTUS	CDS	18821016	18821214	1	+	1	transcript_id "file_1_file_1_jg6016.t1"; gene_id "file_1_file_1_jg6016";
dmelr6.33_0	AUGUSTUS	exon	18821016	18821214	.	+	.	transcript_id "file_1_file_1_jg6016.t1"; gene_id "file_1_file_1_jg6016";
dmelr6.33_0	AUGUSTUS	intron	18821215	18821722	.	+	.	transcript_id "file_1_file_1_jg6016.t1"; gene_id "file_1_file_1_jg6016";
dmelr6.33_0	AUGUSTUS	CDS	18821723	18822171	0.98	+	0	transcript_id "file_1_file_1_jg6016.t1"; gene_id "file_1_file_1_jg6016";
dmelr6.33_0	AUGUSTUS	exon	18821723	18822171	.	+	.	transcript_id "file_1_file_1_jg6016.t1"; gene_id "file_1_file_1_jg6016";
dmelr6.33_0	AUGUSTUS	intron	18822172	18822256	.	+	.	transcript_id "file_1_file_1_jg6016.t1"; gene_id "file_1_file_1_jg6016";
dmelr6.33_0	AUGUSTUS	transcript	18820256	18822548	.	+	.	transcript_id "file_1_file_1_jg6016.t1"; gene_id "file_1_file_1_jg6016"
dmelr6.33_0	AUGUSTUS	gene	18820256	18822548	.	+	.	jg6016
dmelr6.33_0	AUGUSTUS	CDS	18822257	18822548	1	+	1	transcript_id "file_1_file_1_jg6016.t1"; gene_id "file_1_file_1_jg6016";
dmelr6.33_0	AUGUSTUS	exon	18822257	18822548	.	+	.	transcript_id "file_1_file_1_jg6016.t1"; gene_id "file_1_file_1_jg6016";
dmelr6.33_0	AUGUSTUS	stop_codon	18822546	18822548	.	+	0	transcript_id "file_1_file_1_jg6016.t1"; gene_id "file_1_file_1_jg6016";
dmelr6.33_0	AUGUSTUS	start_codon	18708938	18708940	.	+	0	transcript_id "file_1_file_1_jg6005.t1"; gene_id "file_1_file_1_jg6005";
dmelr6.33_0	AUGUSTUS	CDS	18708938	18709127	1	+	0	transcript_id "file_1_file_1_jg6005.t1"; gene_id "file_1_file_1_jg6005";
dmelr6.33_0	AUGUSTUS	exon	18708938	18709127	.	+	.	transcript_id "file_1_file_1_jg6005.t1"; gene_id "file_1_file_1_jg6005";
dmelr6.33_0	AUGUSTUS	intron	18709128	18709186	.	+	.	transcript_id "file_1_file_1_jg6005.t1"; gene_id "file_1_file_1_jg6005";
dmelr6.33_0	AUGUSTUS	CDS	18709187	18709481	1	+	2	transcript_id "file_1_file_1_jg6005.t1"; gene_id "file_1_file_1_jg6005";
dmelr6.33_0	AUGUSTUS	exon	18709187	18709481	.	+	.	transcript_id "file_1_file_1_jg6005.t1"; gene_id "file_1_file_1_jg6005";
dmelr6.33_0	AUGUSTUS	intron	18709482	18709543	.	+	.	transcript_id "file_1_file_1_jg6005.t1"; gene_id "file_1_file_1_jg6005";
dmelr6.33_0	AUGUSTUS	CDS	18709544	18710385	1	+	1	transcript_id "file_1_file_1_jg6005.t1"; gene_id "file_1_file_1_jg6005";
dmelr6.33_0	AUGUSTUS	exon	18709544	18710385	.	+	.	transcript_id "file_1_file_1_jg6005.t1"; gene_id "file_1_file_1_jg6005";
dmelr6.33_0	AUGUSTUS	intron	18710386	18710440	.	+	.	transcript_id "file_1_file_1_jg6005.t1"; gene_id "file_1_file_1_jg6005";
dmelr6.33_0	AUGUSTUS	transcript	18708938	18711054	.	+	.	transcript_id "file_1_file_1_jg6005.t1"; gene_id "file_1_file_1_jg6005"
dmelr6.33_0	AUGUSTUS	gene	18708938	18711054	.	+	.	jg6005
dmelr6.33_0	AUGUSTUS	CDS	18710441	18711054	1	+	2	transcript_id "file_1_file_1_jg6005.t1"; gene_id "file_1_file_1_jg6005";
dmelr6.33_0	AUGUSTUS	exon	18710441	18711054	.	+	.	transcript_id "file_1_file_1_jg6005.t1"; gene_id "file_1_file_1_jg6005";
dmelr6.33_0	AUGUSTUS	stop_codon	18711052	18711054	.	+	0	transcript_id "file_1_file_1_jg6005.t1"; gene_id "file_1_file_1_jg6005";
dmelr6.33_5	AUGUSTUS	stop_codon	6782354	6782356	.	-	0	transcript_id "file_1_file_1_jg7315.t1"; gene_id "file_1_file_1_jg7315";
dmelr6.33_5	AUGUSTUS	CDS	6782354	6782486	1	-	1	transcript_id "file_1_file_1_jg7315.t1"; gene_id "file_1_file_1_jg7315";
dmelr6.33_5	AUGUSTUS	exon	6782354	6782486	.	-	.	transcript_id "file_1_file_1_jg7315.t1"; gene_id "file_1_file_1_jg7315";
dmelr6.33_5	AUGUSTUS	intron	6782487	6782560	.	-	.	transcript_id "file_1_file_1_jg7315.t1"; gene_id "file_1_file_1_jg7315";
dmelr6.33_5	AUGUSTUS	CDS	6782561	6782692	1	-	1	transcript_id "file_1_file_1_jg7315.t1"; gene_id "file_1_file_1_jg7315";
dmelr6.33_5	AUGUSTUS	exon	6782561	6782692	.	-	.	transcript_id "file_1_file_1_jg7315.t1"; gene_id "file_1_file_1_jg7315";
dmelr6.33_5	AUGUSTUS	intron	6782693	6782769	.	-	.	transcript_id "file_1_file_1_jg7315.t1"; gene_id "file_1_file_1_jg7315";
dmelr6.33_5	AUGUSTUS	CDS	6782770	6782895	1	-	1	transcript_id "file_1_file_1_jg7315.t1"; gene_id "file_1_file_1_jg7315";
dmelr6.33_5	AUGUSTUS	exon	6782770	6782895	.	-	.	transcript_id "file_1_file_1_jg7315.t1"; gene_id "file_1_file_1_jg7315";
dmelr6.33_5	AUGUSTUS	intron	6782896	6782962	.	-	.	transcript_id "file_1_file_1_jg7315.t1"; gene_id "file_1_file_1_jg7315";
dmelr6.33_5	AUGUSTUS	CDS	6782963	6783532	1	-	1	transcript_id "file_1_file_1_jg7315.t1"; gene_id "file_1_file_1_jg7315";
dmelr6.33_5	AUGUSTUS	exon	6782963	6783532	.	-	.	transcript_id "file_1_file_1_jg7315.t1"; gene_id "file_1_file_1_jg7315";
dmelr6.33_5	AUGUSTUS	intron	6783533	6783609	.	-	.	transcript_id "file_1_file_1_jg7315.t1"; gene_id "file_1_file_1_jg7315";
dmelr6.33_5	AUGUSTUS	CDS	6783610	6783778	1	-	2	transcript_id "file_1_file_1_jg7315.t1"; gene_id "file_1_file_1_jg7315";
dmelr6.33_5	AUGUSTUS	exon	6783610	6783778	.	-	.	transcript_id "file_1_file_1_jg7315.t1"; gene_id "file_1_file_1_jg7315";
dmelr6.33_5	AUGUSTUS	intron	6783779	6783889	.	-	.	transcript_id "file_1_file_1_jg7315.t1"; gene_id "file_1_file_1_jg7315";
dmelr6.33_5	AUGUSTUS	CDS	6783890	6784554	1	-	1	transcript_id "file_1_file_1_jg7315.t1"; gene_id "file_1_file_1_jg7315";
dmelr6.33_5	AUGUSTUS	exon	6783890	6784554	.	-	.	transcript_id "file_1_file_1_jg7315.t1"; gene_id "file_1_file_1_jg7315";
dmelr6.33_5	AUGUSTUS	intron	6784555	6784623	.	-	.	transcript_id "file_1_file_1_jg7315.t1"; gene_id "file_1_file_1_jg7315";
dmelr6.33_5	AUGUSTUS	CDS	6784624	6784735	1	-	2	transcript_id "file_1_file_1_jg7315.t1"; gene_id "file_1_file_1_jg7315";
dmelr6.33_5	AUGUSTUS	exon	6784624	6784735	.	-	.	transcript_id "file_1_file_1_jg7315.t1"; gene_id "file_1_file_1_jg7315";
dmelr6.33_5	AUGUSTUS	intron	6784736	6785510	.	-	.	transcript_id "file_1_file_1_jg7315.t1"; gene_id "file_1_file_1_jg7315";
dmelr6.33_5	AUGUSTUS	CDS	6785511	6785534	1	-	2	transcript_id "file_1_file_1_jg7315.t1"; gene_id "file_1_file_1_jg7315";
dmelr6.33_5	AUGUSTUS	exon	6785511	6785534	.	-	.	transcript_id "file_1_file_1_jg7315.t1"; gene_id "file_1_file_1_jg7315";
dmelr6.33_5	AUGUSTUS	intron	6785535	6786155	.	-	.	transcript_id "file_1_file_1_jg7315.t1"; gene_id "file_1_file_1_jg7315";
dmelr6.33_5	AUGUSTUS	CDS	6786156	6786812	1	-	2	transcript_id "file_1_file_1_jg7315.t1"; gene_id "file_1_file_1_jg7315";
dmelr6.33_5	AUGUSTUS	exon	6786156	6786812	.	-	.	transcript_id "file_1_file_1_jg7315.t1"; gene_id "file_1_file_1_jg7315";
dmelr6.33_5	AUGUSTUS	intron	6786813	6787095	.	-	.	transcript_id "file_1_file_1_jg7315.t1"; gene_id "file_1_file_1_jg7315";
dmelr6.33_5	AUGUSTUS	CDS	6787096	6787266	1	-	2	transcript_id "file_1_file_1_jg7315.t1"; gene_id "file_1_file_1_jg7315";
dmelr6.33_5	AUGUSTUS	exon	6787096	6787266	.	-	.	transcript_id "file_1_file_1_jg7315.t1"; gene_id "file_1_file_1_jg7315";
dmelr6.33_5	AUGUSTUS	intron	6787267	6787350	.	-	.	transcript_id "file_1_file_1_jg7315.t1"; gene_id "file_1_file_1_jg7315";
dmelr6.33_5	AUGUSTUS	CDS	6787351	6787520	1	-	1	transcript_id "file_1_file_1_jg7315.t1"; gene_id "file_1_file_1_jg7315";
dmelr6.33_5	AUGUSTUS	exon	6787351	6787520	.	-	.	transcript_id "file_1_file_1_jg7315.t1"; gene_id "file_1_file_1_jg7315";
dmelr6.33_5	AUGUSTUS	intron	6787521	6787589	.	-	.	transcript_id "file_1_file_1_jg7315.t1"; gene_id "file_1_file_1_jg7315";
dmelr6.33_5	AUGUSTUS	CDS	6787590	6788125	1	-	0	transcript_id "file_1_file_1_jg7315.t1"; gene_id "file_1_file_1_jg7315";
dmelr6.33_5	AUGUSTUS	exon	6787590	6788125	.	-	.	transcript_id "file_1_file_1_jg7315.t1"; gene_id "file_1_file_1_jg7315";
dmelr6.33_5	AUGUSTUS	intron	6788126	6788202	.	-	.	transcript_id "file_1_file_1_jg7315.t1"; gene_id "file_1_file_1_jg7315";
dmelr6.33_5	AUGUSTUS	CDS	6788203	6788393	1	-	2	transcript_id "file_1_file_1_jg7315.t1"; gene_id "file_1_file_1_jg7315";
dmelr6.33_5	AUGUSTUS	exon	6788203	6788393	.	-	.	transcript_id "file_1_file_1_jg7315.t1"; gene_id "file_1_file_1_jg7315";
dmelr6.33_5	AUGUSTUS	intron	6788394	6788460	.	-	.	transcript_id "file_1_file_1_jg7315.t1"; gene_id "file_1_file_1_jg7315";
dmelr6.33_5	AUGUSTUS	CDS	6788461	6789051	1	-	2	transcript_id "file_1_file_1_jg7315.t1"; gene_id "file_1_file_1_jg7315";
dmelr6.33_5	AUGUSTUS	exon	6788461	6789051	.	-	.	transcript_id "file_1_file_1_jg7315.t1"; gene_id "file_1_file_1_jg7315";
dmelr6.33_5	AUGUSTUS	intron	6789052	6789711	.	-	.	transcript_id "file_1_file_1_jg7315.t1"; gene_id "file_1_file_1_jg7315";
dmelr6.33_5	AUGUSTUS	transcript	6782354	6790222	.	-	.	transcript_id "file_1_file_1_jg7315.t1"; gene_id "file_1_file_1_jg7315"
dmelr6.33_5	AUGUSTUS	gene	6782354	6790222	.	-	.	jg7315
dmelr6.33_5	AUGUSTUS	CDS	6789712	6790222	1	-	0	transcript_id "file_1_file_1_jg7315.t1"; gene_id "file_1_file_1_jg7315";
dmelr6.33_5	AUGUSTUS	exon	6789712	6790222	.	-	.	transcript_id "file_1_file_1_jg7315.t1"; gene_id "file_1_file_1_jg7315";
dmelr6.33_5	AUGUSTUS	start_codon	6790220	6790222	.	-	0	transcript_id "file_1_file_1_jg7315.t1"; gene_id "file_1_file_1_jg7315";
dmelr6.33_2	AUGUSTUS	start_codon	19910478	19910480	.	+	0	transcript_id "file_1_file_1_jg14436.t1"; gene_id "file_1_file_1_jg14436";
dmelr6.33_2	AUGUSTUS	CDS	19910478	19911519	1	+	0	transcript_id "file_1_file_1_jg14436.t1"; gene_id "file_1_file_1_jg14436";
dmelr6.33_2	AUGUSTUS	exon	19910478	19911519	.	+	.	transcript_id "file_1_file_1_jg14436.t1"; gene_id "file_1_file_1_jg14436";
dmelr6.33_2	AUGUSTUS	intron	19911520	19911573	.	+	.	transcript_id "file_1_file_1_jg14436.t1"; gene_id "file_1_file_1_jg14436";
dmelr6.33_2	AUGUSTUS	transcript	19910478	19912328	.	+	.	transcript_id "file_1_file_1_jg14436.t1"; gene_id "file_1_file_1_jg14436"
dmelr6.33_2	AUGUSTUS	gene	19910478	19912328	.	+	.	jg14436
dmelr6.33_2	AUGUSTUS	CDS	19911574	19912328	1	+	2	transcript_id "file_1_file_1_jg14436.t1"; gene_id "file_1_file_1_jg14436";
dmelr6.33_2	AUGUSTUS	exon	19911574	19912328	.	+	.	transcript_id "file_1_file_1_jg14436.t1"; gene_id "file_1_file_1_jg14436";
dmelr6.33_2	AUGUSTUS	stop_codon	19912326	19912328	.	+	0	transcript_id "file_1_file_1_jg14436.t1"; gene_id "file_1_file_1_jg14436";
dmelr6.33_0	AUGUSTUS	stop_codon	9373025	9373027	.	-	0	transcript_id "file_1_file_1_jg5003.t1"; gene_id "file_1_file_1_jg5003";
dmelr6.33_0	AUGUSTUS	CDS	9373025	9373656	1	-	2	transcript_id "file_1_file_1_jg5003.t1"; gene_id "file_1_file_1_jg5003";
dmelr6.33_0	AUGUSTUS	exon	9373025	9373656	.	-	.	transcript_id "file_1_file_1_jg5003.t1"; gene_id "file_1_file_1_jg5003";
dmelr6.33_0	AUGUSTUS	intron	9373657	9374682	.	-	.	transcript_id "file_1_file_1_jg5003.t1"; gene_id "file_1_file_1_jg5003";
dmelr6.33_0	AUGUSTUS	CDS	9374683	9374787	1	-	2	transcript_id "file_1_file_1_jg5003.t1"; gene_id "file_1_file_1_jg5003";
dmelr6.33_0	AUGUSTUS	exon	9374683	9374787	.	-	.	transcript_id "file_1_file_1_jg5003.t1"; gene_id "file_1_file_1_jg5003";
dmelr6.33_0	AUGUSTUS	intron	9374788	9377839	.	-	.	transcript_id "file_1_file_1_jg5003.t1"; gene_id "file_1_file_1_jg5003";
dmelr6.33_0	AUGUSTUS	CDS	9377840	9378145	1	-	2	transcript_id "file_1_file_1_jg5003.t1"; gene_id "file_1_file_1_jg5003";
dmelr6.33_0	AUGUSTUS	exon	9377840	9378145	.	-	.	transcript_id "file_1_file_1_jg5003.t1"; gene_id "file_1_file_1_jg5003";
dmelr6.33_0	AUGUSTUS	intron	9378146	9379730	.	-	.	transcript_id "file_1_file_1_jg5003.t1"; gene_id "file_1_file_1_jg5003";
dmelr6.33_0	AUGUSTUS	CDS	9379731	9379983	1	-	0	transcript_id "file_1_file_1_jg5003.t1"; gene_id "file_1_file_1_jg5003";
dmelr6.33_0	AUGUSTUS	exon	9379731	9379983	.	-	.	transcript_id "file_1_file_1_jg5003.t1"; gene_id "file_1_file_1_jg5003";
dmelr6.33_0	AUGUSTUS	intron	9379984	9380049	.	-	.	transcript_id "file_1_file_1_jg5003.t1"; gene_id "file_1_file_1_jg5003";
dmelr6.33_0	AUGUSTUS	CDS	9380050	9380259	1	-	0	transcript_id "file_1_file_1_jg5003.t1"; gene_id "file_1_file_1_jg5003";
dmelr6.33_0	AUGUSTUS	exon	9380050	9380259	.	-	.	transcript_id "file_1_file_1_jg5003.t1"; gene_id "file_1_file_1_jg5003";
dmelr6.33_0	AUGUSTUS	intron	9380260	9380420	.	-	.	transcript_id "file_1_file_1_jg5003.t1"; gene_id "file_1_file_1_jg5003";
dmelr6.33_0	AUGUSTUS	CDS	9380421	9380717	1	-	0	transcript_id "file_1_file_1_jg5003.t1"; gene_id "file_1_file_1_jg5003";
dmelr6.33_0	AUGUSTUS	exon	9380421	9380717	.	-	.	transcript_id "file_1_file_1_jg5003.t1"; gene_id "file_1_file_1_jg5003";
dmelr6.33_0	AUGUSTUS	intron	9380718	9380814	.	-	.	transcript_id "file_1_file_1_jg5003.t1"; gene_id "file_1_file_1_jg5003";
dmelr6.33_0	AUGUSTUS	CDS	9380815	9381318	1	-	0	transcript_id "file_1_file_1_jg5003.t1"; gene_id "file_1_file_1_jg5003";
dmelr6.33_0	AUGUSTUS	exon	9380815	9381318	.	-	.	transcript_id "file_1_file_1_jg5003.t1"; gene_id "file_1_file_1_jg5003";
dmelr6.33_0	AUGUSTUS	intron	9381319	9381383	.	-	.	transcript_id "file_1_file_1_jg5003.t1"; gene_id "file_1_file_1_jg5003";
dmelr6.33_0	AUGUSTUS	CDS	9381384	9381563	1	-	0	transcript_id "file_1_file_1_jg5003.t1"; gene_id "file_1_file_1_jg5003";
dmelr6.33_0	AUGUSTUS	exon	9381384	9381563	.	-	.	transcript_id "file_1_file_1_jg5003.t1"; gene_id "file_1_file_1_jg5003";
dmelr6.33_0	AUGUSTUS	intron	9381564	9381630	.	-	.	transcript_id "file_1_file_1_jg5003.t1"; gene_id "file_1_file_1_jg5003";
dmelr6.33_0	AUGUSTUS	CDS	9381631	9381763	1	-	1	transcript_id "file_1_file_1_jg5003.t1"; gene_id "file_1_file_1_jg5003";
dmelr6.33_0	AUGUSTUS	exon	9381631	9381763	.	-	.	transcript_id "file_1_file_1_jg5003.t1"; gene_id "file_1_file_1_jg5003";
dmelr6.33_0	AUGUSTUS	intron	9381764	9384639	.	-	.	transcript_id "file_1_file_1_jg5003.t1"; gene_id "file_1_file_1_jg5003";
dmelr6.33_0	AUGUSTUS	CDS	9384640	9384789	0.93	-	1	transcript_id "file_1_file_1_jg5003.t1"; gene_id "file_1_file_1_jg5003";
dmelr6.33_0	AUGUSTUS	exon	9384640	9384789	.	-	.	transcript_id "file_1_file_1_jg5003.t1"; gene_id "file_1_file_1_jg5003";
dmelr6.33_0	AUGUSTUS	intron	9384790	9384914	.	-	.	transcript_id "file_1_file_1_jg5003.t1"; gene_id "file_1_file_1_jg5003";
dmelr6.33_0	AUGUSTUS	transcript	9373025	9384949	.	-	.	transcript_id "file_1_file_1_jg5003.t1"; gene_id "file_1_file_1_jg5003"
dmelr6.33_0	AUGUSTUS	gene	9373025	9384949	.	-	.	jg5003
dmelr6.33_0	AUGUSTUS	CDS	9384915	9384949	0.68	-	0	transcript_id "file_1_file_1_jg5003.t1"; gene_id "file_1_file_1_jg5003";
dmelr6.33_0	AUGUSTUS	exon	9384915	9384949	.	-	.	transcript_id "file_1_file_1_jg5003.t1"; gene_id "file_1_file_1_jg5003";
dmelr6.33_0	AUGUSTUS	start_codon	9384947	9384949	.	-	0	transcript_id "file_1_file_1_jg5003.t1"; gene_id "file_1_file_1_jg5003";
dmelr6.33_2	AUGUSTUS	start_codon	20526654	20526656	.	+	0	transcript_id "file_1_file_1_jg14550.t1"; gene_id "file_1_file_1_jg14550";
dmelr6.33_2	AUGUSTUS	CDS	20526654	20526764	1	+	0	transcript_id "file_1_file_1_jg14550.t1"; gene_id "file_1_file_1_jg14550";
dmelr6.33_2	AUGUSTUS	exon	20526654	20526764	.	+	.	transcript_id "file_1_file_1_jg14550.t1"; gene_id "file_1_file_1_jg14550";
dmelr6.33_2	AUGUSTUS	intron	20526765	20526837	.	+	.	transcript_id "file_1_file_1_jg14550.t1"; gene_id "file_1_file_1_jg14550";
dmelr6.33_2	AUGUSTUS	CDS	20526838	20527280	1	+	0	transcript_id "file_1_file_1_jg14550.t1"; gene_id "file_1_file_1_jg14550";
dmelr6.33_2	AUGUSTUS	exon	20526838	20527280	.	+	.	transcript_id "file_1_file_1_jg14550.t1"; gene_id "file_1_file_1_jg14550";
dmelr6.33_2	AUGUSTUS	intron	20527281	20527592	.	+	.	transcript_id "file_1_file_1_jg14550.t1"; gene_id "file_1_file_1_jg14550";
dmelr6.33_2	AUGUSTUS	transcript	20526654	20527821	.	+	.	transcript_id "file_1_file_1_jg14550.t1"; gene_id "file_1_file_1_jg14550"
dmelr6.33_2	AUGUSTUS	gene	20526654	20527821	.	+	.	jg14550
dmelr6.33_2	AUGUSTUS	CDS	20527593	20527821	1	+	1	transcript_id "file_1_file_1_jg14550.t1"; gene_id "file_1_file_1_jg14550";
dmelr6.33_2	AUGUSTUS	exon	20527593	20527821	.	+	.	transcript_id "file_1_file_1_jg14550.t1"; gene_id "file_1_file_1_jg14550";
dmelr6.33_2	AUGUSTUS	stop_codon	20527819	20527821	.	+	0	transcript_id "file_1_file_1_jg14550.t1"; gene_id "file_1_file_1_jg14550";
dmelr6.33_1	AUGUSTUS	start_codon	7927952	7927954	.	+	0	transcript_id "file_1_file_1_jg9446.t2"; gene_id "file_1_file_1_jg9446";
dmelr6.33_1	AUGUSTUS	CDS	7927952	7928027	1	+	0	transcript_id "file_1_file_1_jg9446.t2"; gene_id "file_1_file_1_jg9446";
dmelr6.33_1	AUGUSTUS	exon	7927952	7928027	.	+	.	transcript_id "file_1_file_1_jg9446.t2"; gene_id "file_1_file_1_jg9446";
dmelr6.33_1	AUGUSTUS	intron	7928028	7928085	.	+	.	transcript_id "file_1_file_1_jg9446.t2"; gene_id "file_1_file_1_jg9446";
dmelr6.33_1	AUGUSTUS	CDS	7928086	7928295	1	+	2	transcript_id "file_1_file_1_jg9446.t2"; gene_id "file_1_file_1_jg9446";
dmelr6.33_1	AUGUSTUS	exon	7928086	7928295	.	+	.	transcript_id "file_1_file_1_jg9446.t2"; gene_id "file_1_file_1_jg9446";
dmelr6.33_1	AUGUSTUS	intron	7928296	7928358	.	+	.	transcript_id "file_1_file_1_jg9446.t2"; gene_id "file_1_file_1_jg9446";
dmelr6.33_1	AUGUSTUS	CDS	7928359	7928813	1	+	2	transcript_id "file_1_file_1_jg9446.t2"; gene_id "file_1_file_1_jg9446";
dmelr6.33_1	AUGUSTUS	exon	7928359	7928813	.	+	.	transcript_id "file_1_file_1_jg9446.t2"; gene_id "file_1_file_1_jg9446";
dmelr6.33_1	AUGUSTUS	intron	7928814	7928875	.	+	.	transcript_id "file_1_file_1_jg9446.t2"; gene_id "file_1_file_1_jg9446";
dmelr6.33_1	AUGUSTUS	transcript	7927952	7929610	.	+	.	transcript_id "file_1_file_1_jg9446.t2"; gene_id "file_1_file_1_jg9446"
dmelr6.33_1	AUGUSTUS	CDS	7928876	7929610	1	+	0	transcript_id "file_1_file_1_jg9446.t2"; gene_id "file_1_file_1_jg9446";
dmelr6.33_1	AUGUSTUS	exon	7928876	7929610	.	+	.	transcript_id "file_1_file_1_jg9446.t2"; gene_id "file_1_file_1_jg9446";
dmelr6.33_1	AUGUSTUS	stop_codon	7929608	7929610	.	+	0	transcript_id "file_1_file_1_jg9446.t2"; gene_id "file_1_file_1_jg9446";
dmelr6.33_5	AUGUSTUS	stop_codon	5405514	5405516	.	-	0	transcript_id "file_1_file_1_jg7142.t1"; gene_id "file_1_file_1_jg7142";
dmelr6.33_5	AUGUSTUS	CDS	5405514	5405690	1	-	0	transcript_id "file_1_file_1_jg7142.t1"; gene_id "file_1_file_1_jg7142";
dmelr6.33_5	AUGUSTUS	exon	5405514	5405690	.	-	.	transcript_id "file_1_file_1_jg7142.t1"; gene_id "file_1_file_1_jg7142";
dmelr6.33_5	AUGUSTUS	intron	5405691	5405756	.	-	.	transcript_id "file_1_file_1_jg7142.t1"; gene_id "file_1_file_1_jg7142";
dmelr6.33_5	AUGUSTUS	CDS	5405757	5405851	1	-	2	transcript_id "file_1_file_1_jg7142.t1"; gene_id "file_1_file_1_jg7142";
dmelr6.33_5	AUGUSTUS	exon	5405757	5405851	.	-	.	transcript_id "file_1_file_1_jg7142.t1"; gene_id "file_1_file_1_jg7142";
dmelr6.33_5	AUGUSTUS	intron	5405852	5405904	.	-	.	transcript_id "file_1_file_1_jg7142.t1"; gene_id "file_1_file_1_jg7142";
dmelr6.33_5	AUGUSTUS	CDS	5405905	5406081	1	-	2	transcript_id "file_1_file_1_jg7142.t1"; gene_id "file_1_file_1_jg7142";
dmelr6.33_5	AUGUSTUS	exon	5405905	5406081	.	-	.	transcript_id "file_1_file_1_jg7142.t1"; gene_id "file_1_file_1_jg7142";
dmelr6.33_5	AUGUSTUS	intron	5406082	5406148	.	-	.	transcript_id "file_1_file_1_jg7142.t1"; gene_id "file_1_file_1_jg7142";
dmelr6.33_5	AUGUSTUS	CDS	5406149	5406248	1	-	0	transcript_id "file_1_file_1_jg7142.t1"; gene_id "file_1_file_1_jg7142";
dmelr6.33_5	AUGUSTUS	exon	5406149	5406248	.	-	.	transcript_id "file_1_file_1_jg7142.t1"; gene_id "file_1_file_1_jg7142";
dmelr6.33_5	AUGUSTUS	intron	5406249	5406325	.	-	.	transcript_id "file_1_file_1_jg7142.t1"; gene_id "file_1_file_1_jg7142";
dmelr6.33_5	AUGUSTUS	CDS	5406326	5407067	1	-	1	transcript_id "file_1_file_1_jg7142.t1"; gene_id "file_1_file_1_jg7142";
dmelr6.33_5	AUGUSTUS	exon	5406326	5407067	.	-	.	transcript_id "file_1_file_1_jg7142.t1"; gene_id "file_1_file_1_jg7142";
dmelr6.33_5	AUGUSTUS	intron	5407068	5407319	.	-	.	transcript_id "file_1_file_1_jg7142.t1"; gene_id "file_1_file_1_jg7142";
dmelr6.33_5	AUGUSTUS	CDS	5407320	5407692	1	-	2	transcript_id "file_1_file_1_jg7142.t1"; gene_id "file_1_file_1_jg7142";
dmelr6.33_5	AUGUSTUS	exon	5407320	5407692	.	-	.	transcript_id "file_1_file_1_jg7142.t1"; gene_id "file_1_file_1_jg7142";
dmelr6.33_5	AUGUSTUS	intron	5407693	5407746	.	-	.	transcript_id "file_1_file_1_jg7142.t1"; gene_id "file_1_file_1_jg7142";
dmelr6.33_5	AUGUSTUS	CDS	5407747	5407927	1	-	0	transcript_id "file_1_file_1_jg7142.t1"; gene_id "file_1_file_1_jg7142";
dmelr6.33_5	AUGUSTUS	exon	5407747	5407927	.	-	.	transcript_id "file_1_file_1_jg7142.t1"; gene_id "file_1_file_1_jg7142";
dmelr6.33_5	AUGUSTUS	intron	5407928	5410485	.	-	.	transcript_id "file_1_file_1_jg7142.t1"; gene_id "file_1_file_1_jg7142";
dmelr6.33_5	AUGUSTUS	transcript	5405514	5410566	.	-	.	transcript_id "file_1_file_1_jg7142.t1"; gene_id "file_1_file_1_jg7142"
dmelr6.33_5	AUGUSTUS	gene	5405514	5410566	.	-	.	jg7142
dmelr6.33_5	AUGUSTUS	CDS	5410486	5410566	1	-	0	transcript_id "file_1_file_1_jg7142.t1"; gene_id "file_1_file_1_jg7142";
dmelr6.33_5	AUGUSTUS	exon	5410486	5410566	.	-	.	transcript_id "file_1_file_1_jg7142.t1"; gene_id "file_1_file_1_jg7142";
dmelr6.33_5	AUGUSTUS	start_codon	5410564	5410566	.	-	0	transcript_id "file_1_file_1_jg7142.t1"; gene_id "file_1_file_1_jg7142";
dmelr6.33_3	AUGUSTUS	start_codon	25483562	25483564	.	+	0	transcript_id "file_1_file_1_jg3039.t1"; gene_id "file_1_file_1_jg3039";
dmelr6.33_3	AUGUSTUS	CDS	25483562	25483797	1	+	0	transcript_id "file_1_file_1_jg3039.t1"; gene_id "file_1_file_1_jg3039";
dmelr6.33_3	AUGUSTUS	exon	25483562	25483797	.	+	.	transcript_id "file_1_file_1_jg3039.t1"; gene_id "file_1_file_1_jg3039";
dmelr6.33_3	AUGUSTUS	intron	25483798	25483851	.	+	.	transcript_id "file_1_file_1_jg3039.t1"; gene_id "file_1_file_1_jg3039";
dmelr6.33_3	AUGUSTUS	CDS	25483852	25484302	1	+	1	transcript_id "file_1_file_1_jg3039.t1"; gene_id "file_1_file_1_jg3039";
dmelr6.33_3	AUGUSTUS	exon	25483852	25484302	.	+	.	transcript_id "file_1_file_1_jg3039.t1"; gene_id "file_1_file_1_jg3039";
dmelr6.33_3	AUGUSTUS	intron	25484303	25484360	.	+	.	transcript_id "file_1_file_1_jg3039.t1"; gene_id "file_1_file_1_jg3039";
dmelr6.33_3	AUGUSTUS	CDS	25484361	25484801	1	+	0	transcript_id "file_1_file_1_jg3039.t1"; gene_id "file_1_file_1_jg3039";
dmelr6.33_3	AUGUSTUS	exon	25484361	25484801	.	+	.	transcript_id "file_1_file_1_jg3039.t1"; gene_id "file_1_file_1_jg3039";
dmelr6.33_3	AUGUSTUS	intron	25484802	25484860	.	+	.	transcript_id "file_1_file_1_jg3039.t1"; gene_id "file_1_file_1_jg3039";
dmelr6.33_3	AUGUSTUS	transcript	25483562	25485313	.	+	.	transcript_id "file_1_file_1_jg3039.t1"; gene_id "file_1_file_1_jg3039"
dmelr6.33_3	AUGUSTUS	gene	25483562	25485313	.	+	.	jg3039
dmelr6.33_3	AUGUSTUS	CDS	25484861	25485313	1	+	0	transcript_id "file_1_file_1_jg3039.t1"; gene_id "file_1_file_1_jg3039";
dmelr6.33_3	AUGUSTUS	exon	25484861	25485313	.	+	.	transcript_id "file_1_file_1_jg3039.t1"; gene_id "file_1_file_1_jg3039";
dmelr6.33_3	AUGUSTUS	stop_codon	25485311	25485313	.	+	0	transcript_id "file_1_file_1_jg3039.t1"; gene_id "file_1_file_1_jg3039";
dmelr6.33_0	AUGUSTUS	start_codon	779204	779206	.	+	0	transcript_id "file_1_file_1_jg3907.t1"; gene_id "file_1_file_1_jg3907";
dmelr6.33_0	AUGUSTUS	CDS	779204	779563	1	+	0	transcript_id "file_1_file_1_jg3907.t1"; gene_id "file_1_file_1_jg3907";
dmelr6.33_0	AUGUSTUS	exon	779204	779563	.	+	.	transcript_id "file_1_file_1_jg3907.t1"; gene_id "file_1_file_1_jg3907";
dmelr6.33_0	AUGUSTUS	transcript	779204	779563	.	+	.	transcript_id "file_1_file_1_jg3907.t1"; gene_id "file_1_file_1_jg3907"
dmelr6.33_0	AUGUSTUS	gene	779204	779563	.	+	.	jg3907
dmelr6.33_0	AUGUSTUS	stop_codon	779561	779563	.	+	0	transcript_id "file_1_file_1_jg3907.t1"; gene_id "file_1_file_1_jg3907";
dmelr6.33_0	AUGUSTUS	start_codon	8396740	8396742	.	+	0	transcript_id "file_1_file_1_jg4899.t1"; gene_id "file_1_file_1_jg4899";
dmelr6.33_0	AUGUSTUS	CDS	8396740	8397801	1	+	0	transcript_id "file_1_file_1_jg4899.t1"; gene_id "file_1_file_1_jg4899";
dmelr6.33_0	AUGUSTUS	exon	8396740	8397801	.	+	.	transcript_id "file_1_file_1_jg4899.t1"; gene_id "file_1_file_1_jg4899";
dmelr6.33_0	AUGUSTUS	transcript	8396740	8397801	.	+	.	transcript_id "file_1_file_1_jg4899.t1"; gene_id "file_1_file_1_jg4899"
dmelr6.33_0	AUGUSTUS	gene	8396740	8397801	.	+	.	jg4899
dmelr6.33_0	AUGUSTUS	stop_codon	8397799	8397801	.	+	0	transcript_id "file_1_file_1_jg4899.t1"; gene_id "file_1_file_1_jg4899";
dmelr6.33_2	AUGUSTUS	stop_codon	20987440	20987442	.	-	0	transcript_id "file_1_file_1_jg14596.t1"; gene_id "file_1_file_1_jg14596";
dmelr6.33_2	AUGUSTUS	CDS	20987440	20987576	0.28	-	2	transcript_id "file_1_file_1_jg14596.t1"; gene_id "file_1_file_1_jg14596";
dmelr6.33_2	AUGUSTUS	exon	20987440	20987576	.	-	.	transcript_id "file_1_file_1_jg14596.t1"; gene_id "file_1_file_1_jg14596";
dmelr6.33_2	AUGUSTUS	intron	20987577	20988336	.	-	.	transcript_id "file_1_file_1_jg14596.t1"; gene_id "file_1_file_1_jg14596";
dmelr6.33_2	AUGUSTUS	transcript	20987440	20988406	.	-	.	transcript_id "file_1_file_1_jg14596.t1"; gene_id "file_1_file_1_jg14596"
dmelr6.33_2	AUGUSTUS	gene	20987440	20988406	.	-	.	jg14596
dmelr6.33_2	AUGUSTUS	CDS	20988337	20988406	0.73	-	0	transcript_id "file_1_file_1_jg14596.t1"; gene_id "file_1_file_1_jg14596";
dmelr6.33_2	AUGUSTUS	exon	20988337	20988406	.	-	.	transcript_id "file_1_file_1_jg14596.t1"; gene_id "file_1_file_1_jg14596";
dmelr6.33_2	AUGUSTUS	start_codon	20988404	20988406	.	-	0	transcript_id "file_1_file_1_jg14596.t1"; gene_id "file_1_file_1_jg14596";
dmelr6.33_2	AUGUSTUS	stop_codon	9371718	9371720	.	-	0	transcript_id "file_1_file_1_jg13203.t1"; gene_id "file_1_file_1_jg13203";
dmelr6.33_2	AUGUSTUS	CDS	9371718	9372317	1	-	0	transcript_id "file_1_file_1_jg13203.t1"; gene_id "file_1_file_1_jg13203";
dmelr6.33_2	AUGUSTUS	exon	9371718	9372317	.	-	.	transcript_id "file_1_file_1_jg13203.t1"; gene_id "file_1_file_1_jg13203";
dmelr6.33_2	AUGUSTUS	transcript	9371718	9372317	.	-	.	transcript_id "file_1_file_1_jg13203.t1"; gene_id "file_1_file_1_jg13203"
dmelr6.33_2	AUGUSTUS	gene	9371718	9372317	.	-	.	jg13203
dmelr6.33_2	AUGUSTUS	start_codon	9372315	9372317	.	-	0	transcript_id "file_1_file_1_jg13203.t1"; gene_id "file_1_file_1_jg13203";
dmelr6.33_0	AUGUSTUS	start_codon	1728829	1728831	.	+	0	transcript_id "file_1_file_1_jg4014.t1"; gene_id "file_1_file_1_jg4014";
dmelr6.33_0	AUGUSTUS	CDS	1728829	1729527	1	+	0	transcript_id "file_1_file_1_jg4014.t1"; gene_id "file_1_file_1_jg4014";
dmelr6.33_0	AUGUSTUS	exon	1728829	1729527	.	+	.	transcript_id "file_1_file_1_jg4014.t1"; gene_id "file_1_file_1_jg4014";
dmelr6.33_0	AUGUSTUS	transcript	1728829	1729527	.	+	.	transcript_id "file_1_file_1_jg4014.t1"; gene_id "file_1_file_1_jg4014"
dmelr6.33_0	AUGUSTUS	gene	1728829	1729527	.	+	.	jg4014
dmelr6.33_0	AUGUSTUS	stop_codon	1729525	1729527	.	+	0	transcript_id "file_1_file_1_jg4014.t1"; gene_id "file_1_file_1_jg4014";
dmelr6.33_1	AUGUSTUS	stop_codon	21620047	21620049	.	-	0	transcript_id "file_1_file_1_jg11385.t1"; gene_id "file_1_file_1_jg11385";
dmelr6.33_1	AUGUSTUS	CDS	21620047	21621273	1	-	0	transcript_id "file_1_file_1_jg11385.t1"; gene_id "file_1_file_1_jg11385";
dmelr6.33_1	AUGUSTUS	exon	21620047	21621273	.	-	.	transcript_id "file_1_file_1_jg11385.t1"; gene_id "file_1_file_1_jg11385";
dmelr6.33_1	AUGUSTUS	intron	21621274	21621330	.	-	.	transcript_id "file_1_file_1_jg11385.t1"; gene_id "file_1_file_1_jg11385";
dmelr6.33_1	AUGUSTUS	transcript	21620047	21624237	.	-	.	transcript_id "file_1_file_1_jg11385.t1"; gene_id "file_1_file_1_jg11385"
dmelr6.33_1	AUGUSTUS	gene	21620047	21624237	.	-	.	jg11385
dmelr6.33_1	AUGUSTUS	CDS	21621331	21624237	1	-	0	transcript_id "file_1_file_1_jg11385.t1"; gene_id "file_1_file_1_jg11385";
dmelr6.33_1	AUGUSTUS	exon	21621331	21624237	.	-	.	transcript_id "file_1_file_1_jg11385.t1"; gene_id "file_1_file_1_jg11385";
dmelr6.33_1	AUGUSTUS	start_codon	21624235	21624237	.	-	0	transcript_id "file_1_file_1_jg11385.t1"; gene_id "file_1_file_1_jg11385";
dmelr6.33_1	AUGUSTUS	stop_codon	7517014	7517016	.	-	0	transcript_id "file_1_file_1_jg9376.t1"; gene_id "file_1_file_1_jg9376";
dmelr6.33_1	AUGUSTUS	CDS	7517014	7517967	1	-	0	transcript_id "file_1_file_1_jg9376.t1"; gene_id "file_1_file_1_jg9376";
dmelr6.33_1	AUGUSTUS	exon	7517014	7517967	.	-	.	transcript_id "file_1_file_1_jg9376.t1"; gene_id "file_1_file_1_jg9376";
dmelr6.33_1	AUGUSTUS	intron	7517968	7518024	.	-	.	transcript_id "file_1_file_1_jg9376.t1"; gene_id "file_1_file_1_jg9376";
dmelr6.33_1	AUGUSTUS	CDS	7518025	7518378	1	-	0	transcript_id "file_1_file_1_jg9376.t1"; gene_id "file_1_file_1_jg9376";
dmelr6.33_1	AUGUSTUS	exon	7518025	7518378	.	-	.	transcript_id "file_1_file_1_jg9376.t1"; gene_id "file_1_file_1_jg9376";
dmelr6.33_1	AUGUSTUS	intron	7518379	7518434	.	-	.	transcript_id "file_1_file_1_jg9376.t1"; gene_id "file_1_file_1_jg9376";
dmelr6.33_1	AUGUSTUS	transcript	7517014	7518860	.	-	.	transcript_id "file_1_file_1_jg9376.t1"; gene_id "file_1_file_1_jg9376"
dmelr6.33_1	AUGUSTUS	gene	7517014	7518860	.	-	.	jg9376
dmelr6.33_1	AUGUSTUS	CDS	7518435	7518860	1	-	0	transcript_id "file_1_file_1_jg9376.t1"; gene_id "file_1_file_1_jg9376";
dmelr6.33_1	AUGUSTUS	exon	7518435	7518860	.	-	.	transcript_id "file_1_file_1_jg9376.t1"; gene_id "file_1_file_1_jg9376";
dmelr6.33_1	AUGUSTUS	start_codon	7518858	7518860	.	-	0	transcript_id "file_1_file_1_jg9376.t1"; gene_id "file_1_file_1_jg9376";
dmelr6.33_1467	AUGUSTUS	start_codon	697	699	.	+	0	transcript_id "file_1_file_1_jg9083.t1"; gene_id "file_1_file_1_jg9083";
dmelr6.33_1467	AUGUSTUS	CDS	697	1189	0.63	+	0	transcript_id "file_1_file_1_jg9083.t1"; gene_id "file_1_file_1_jg9083";
dmelr6.33_1467	AUGUSTUS	exon	697	1189	.	+	.	transcript_id "file_1_file_1_jg9083.t1"; gene_id "file_1_file_1_jg9083";
dmelr6.33_1467	AUGUSTUS	transcript	697	1189	.	+	.	transcript_id "file_1_file_1_jg9083.t1"; gene_id "file_1_file_1_jg9083"
dmelr6.33_1467	AUGUSTUS	gene	697	1189	.	+	.	jg9083
dmelr6.33_2	AUGUSTUS	stop_codon	22854827	22854829	.	-	0	transcript_id "file_1_file_1_jg14820.t1"; gene_id "file_1_file_1_jg14820";
dmelr6.33_2	AUGUSTUS	CDS	22854827	22855498	1	-	0	transcript_id "file_1_file_1_jg14820.t1"; gene_id "file_1_file_1_jg14820";
dmelr6.33_2	AUGUSTUS	exon	22854827	22855498	.	-	.	transcript_id "file_1_file_1_jg14820.t1"; gene_id "file_1_file_1_jg14820";
dmelr6.33_2	AUGUSTUS	intron	22855499	22855546	.	-	.	transcript_id "file_1_file_1_jg14820.t1"; gene_id "file_1_file_1_jg14820";
dmelr6.33_2	AUGUSTUS	CDS	22855547	22855738	1	-	0	transcript_id "file_1_file_1_jg14820.t1"; gene_id "file_1_file_1_jg14820";
dmelr6.33_2	AUGUSTUS	exon	22855547	22855738	.	-	.	transcript_id "file_1_file_1_jg14820.t1"; gene_id "file_1_file_1_jg14820";
dmelr6.33_2	AUGUSTUS	intron	22855739	22855791	.	-	.	transcript_id "file_1_file_1_jg14820.t1"; gene_id "file_1_file_1_jg14820";
dmelr6.33_2	AUGUSTUS	transcript	22854827	22855995	.	-	.	transcript_id "file_1_file_1_jg14820.t1"; gene_id "file_1_file_1_jg14820"
dmelr6.33_2	AUGUSTUS	gene	22854827	22855995	.	-	.	jg14820
dmelr6.33_2	AUGUSTUS	CDS	22855792	22855995	1	-	0	transcript_id "file_1_file_1_jg14820.t1"; gene_id "file_1_file_1_jg14820";
dmelr6.33_2	AUGUSTUS	exon	22855792	22855995	.	-	.	transcript_id "file_1_file_1_jg14820.t1"; gene_id "file_1_file_1_jg14820";
dmelr6.33_2	AUGUSTUS	start_codon	22855993	22855995	.	-	0	transcript_id "file_1_file_1_jg14820.t1"; gene_id "file_1_file_1_jg14820";
dmelr6.33_5	AUGUSTUS	start_codon	6037969	6037971	.	+	0	transcript_id "file_1_file_1_jg7222.t1"; gene_id "file_1_file_1_jg7222";
dmelr6.33_5	AUGUSTUS	CDS	6037969	6037979	1	+	0	transcript_id "file_1_file_1_jg7222.t1"; gene_id "file_1_file_1_jg7222";
dmelr6.33_5	AUGUSTUS	exon	6037969	6037979	.	+	.	transcript_id "file_1_file_1_jg7222.t1"; gene_id "file_1_file_1_jg7222";
dmelr6.33_5	AUGUSTUS	intron	6037980	6038040	.	+	.	transcript_id "file_1_file_1_jg7222.t1"; gene_id "file_1_file_1_jg7222";
dmelr6.33_5	AUGUSTUS	CDS	6038041	6038193	1	+	1	transcript_id "file_1_file_1_jg7222.t1"; gene_id "file_1_file_1_jg7222";
dmelr6.33_5	AUGUSTUS	exon	6038041	6038193	.	+	.	transcript_id "file_1_file_1_jg7222.t1"; gene_id "file_1_file_1_jg7222";
dmelr6.33_5	AUGUSTUS	intron	6038194	6038262	.	+	.	transcript_id "file_1_file_1_jg7222.t1"; gene_id "file_1_file_1_jg7222";
dmelr6.33_5	AUGUSTUS	CDS	6038263	6038565	1	+	1	transcript_id "file_1_file_1_jg7222.t1"; gene_id "file_1_file_1_jg7222";
dmelr6.33_5	AUGUSTUS	exon	6038263	6038565	.	+	.	transcript_id "file_1_file_1_jg7222.t1"; gene_id "file_1_file_1_jg7222";
dmelr6.33_5	AUGUSTUS	intron	6038566	6038875	.	+	.	transcript_id "file_1_file_1_jg7222.t1"; gene_id "file_1_file_1_jg7222";
dmelr6.33_5	AUGUSTUS	transcript	6037969	6038957	.	+	.	transcript_id "file_1_file_1_jg7222.t1"; gene_id "file_1_file_1_jg7222"
dmelr6.33_5	AUGUSTUS	gene	6037969	6038957	.	+	.	jg7222
dmelr6.33_5	AUGUSTUS	CDS	6038876	6038957	1	+	1	transcript_id "file_1_file_1_jg7222.t1"; gene_id "file_1_file_1_jg7222";
dmelr6.33_5	AUGUSTUS	exon	6038876	6038957	.	+	.	transcript_id "file_1_file_1_jg7222.t1"; gene_id "file_1_file_1_jg7222";
dmelr6.33_5	AUGUSTUS	stop_codon	6038955	6038957	.	+	0	transcript_id "file_1_file_1_jg7222.t1"; gene_id "file_1_file_1_jg7222";
dmelr6.33_1	AUGUSTUS	stop_codon	8000881	8000883	.	-	0	transcript_id "file_1_file_1_jg9471.t1"; gene_id "file_1_file_1_jg9471";
dmelr6.33_1	AUGUSTUS	CDS	8000881	8001750	1	-	0	transcript_id "file_1_file_1_jg9471.t1"; gene_id "file_1_file_1_jg9471";
dmelr6.33_1	AUGUSTUS	exon	8000881	8001750	.	-	.	transcript_id "file_1_file_1_jg9471.t1"; gene_id "file_1_file_1_jg9471";
dmelr6.33_1	AUGUSTUS	intron	8001751	8001922	.	-	.	transcript_id "file_1_file_1_jg9471.t1"; gene_id "file_1_file_1_jg9471";
dmelr6.33_1	AUGUSTUS	transcript	8000881	8001964	.	-	.	transcript_id "file_1_file_1_jg9471.t1"; gene_id "file_1_file_1_jg9471"
dmelr6.33_1	AUGUSTUS	gene	8000881	8001964	.	-	.	jg9471
dmelr6.33_1	AUGUSTUS	CDS	8001923	8001964	1	-	0	transcript_id "file_1_file_1_jg9471.t1"; gene_id "file_1_file_1_jg9471";
dmelr6.33_1	AUGUSTUS	exon	8001923	8001964	.	-	.	transcript_id "file_1_file_1_jg9471.t1"; gene_id "file_1_file_1_jg9471";
dmelr6.33_1	AUGUSTUS	start_codon	8001962	8001964	.	-	0	transcript_id "file_1_file_1_jg9471.t1"; gene_id "file_1_file_1_jg9471";
dmelr6.33_5	AUGUSTUS	start_codon	9531425	9531427	.	+	0	transcript_id "file_1_file_1_jg7612.t1"; gene_id "file_1_file_1_jg7612";
dmelr6.33_5	AUGUSTUS	CDS	9531425	9531466	0.43	+	0	transcript_id "file_1_file_1_jg7612.t1"; gene_id "file_1_file_1_jg7612";
dmelr6.33_5	AUGUSTUS	exon	9531425	9531466	.	+	.	transcript_id "file_1_file_1_jg7612.t1"; gene_id "file_1_file_1_jg7612";
dmelr6.33_5	AUGUSTUS	intron	9531467	9534084	.	+	.	transcript_id "file_1_file_1_jg7612.t1"; gene_id "file_1_file_1_jg7612";
dmelr6.33_5	AUGUSTUS	transcript	9531425	9534258	.	+	.	transcript_id "file_1_file_1_jg7612.t1"; gene_id "file_1_file_1_jg7612"
dmelr6.33_5	AUGUSTUS	gene	9531425	9534258	.	+	.	jg7612
dmelr6.33_5	AUGUSTUS	CDS	9534085	9534258	0.7	+	0	transcript_id "file_1_file_1_jg7612.t1"; gene_id "file_1_file_1_jg7612";
dmelr6.33_5	AUGUSTUS	exon	9534085	9534258	.	+	.	transcript_id "file_1_file_1_jg7612.t1"; gene_id "file_1_file_1_jg7612";
dmelr6.33_5	AUGUSTUS	stop_codon	9534256	9534258	.	+	0	transcript_id "file_1_file_1_jg7612.t1"; gene_id "file_1_file_1_jg7612";
dmelr6.33_6	AUGUSTUS	stop_codon	3266811	3266813	.	-	0	transcript_id "file_1_file_1_jg149.t1"; gene_id "file_1_file_1_jg149";
dmelr6.33_6	AUGUSTUS	CDS	3266811	3266881	0.42	-	2	transcript_id "file_1_file_1_jg149.t1"; gene_id "file_1_file_1_jg149";
dmelr6.33_6	AUGUSTUS	exon	3266811	3266881	.	-	.	transcript_id "file_1_file_1_jg149.t1"; gene_id "file_1_file_1_jg149";
dmelr6.33_6	AUGUSTUS	intron	3266882	3267091	.	-	.	transcript_id "file_1_file_1_jg149.t1"; gene_id "file_1_file_1_jg149";
dmelr6.33_6	AUGUSTUS	CDS	3267092	3267232	0.97	-	2	transcript_id "file_1_file_1_jg149.t1"; gene_id "file_1_file_1_jg149";
dmelr6.33_6	AUGUSTUS	exon	3267092	3267232	.	-	.	transcript_id "file_1_file_1_jg149.t1"; gene_id "file_1_file_1_jg149";
dmelr6.33_6	AUGUSTUS	intron	3267233	3267332	.	-	.	transcript_id "file_1_file_1_jg149.t1"; gene_id "file_1_file_1_jg149";
dmelr6.33_6	AUGUSTUS	CDS	3267333	3267561	0.77	-	0	transcript_id "file_1_file_1_jg149.t1"; gene_id "file_1_file_1_jg149";
dmelr6.33_6	AUGUSTUS	exon	3267333	3267561	.	-	.	transcript_id "file_1_file_1_jg149.t1"; gene_id "file_1_file_1_jg149";
dmelr6.33_6	AUGUSTUS	intron	3267562	3267681	.	-	.	transcript_id "file_1_file_1_jg149.t1"; gene_id "file_1_file_1_jg149";
dmelr6.33_6	AUGUSTUS	transcript	3266811	3267693	.	-	.	transcript_id "file_1_file_1_jg149.t1"; gene_id "file_1_file_1_jg149"
dmelr6.33_6	AUGUSTUS	gene	3266811	3267693	.	-	.	jg149
dmelr6.33_6	AUGUSTUS	CDS	3267682	3267693	0.78	-	0	transcript_id "file_1_file_1_jg149.t1"; gene_id "file_1_file_1_jg149";
dmelr6.33_6	AUGUSTUS	exon	3267682	3267693	.	-	.	transcript_id "file_1_file_1_jg149.t1"; gene_id "file_1_file_1_jg149";
dmelr6.33_6	AUGUSTUS	start_codon	3267691	3267693	.	-	0	transcript_id "file_1_file_1_jg149.t1"; gene_id "file_1_file_1_jg149";
dmelr6.33_3	AUGUSTUS	stop_codon	23602599	23602601	.	-	0	transcript_id "file_1_file_1_jg2703.t1"; gene_id "file_1_file_1_jg2703";
dmelr6.33_3	AUGUSTUS	CDS	23602599	23602918	1	-	2	transcript_id "file_1_file_1_jg2703.t1"; gene_id "file_1_file_1_jg2703";
dmelr6.33_3	AUGUSTUS	exon	23602599	23602918	.	-	.	transcript_id "file_1_file_1_jg2703.t1"; gene_id "file_1_file_1_jg2703";
dmelr6.33_3	AUGUSTUS	intron	23602919	23602976	.	-	.	transcript_id "file_1_file_1_jg2703.t1"; gene_id "file_1_file_1_jg2703";
dmelr6.33_3	AUGUSTUS	CDS	23602977	23603113	1	-	1	transcript_id "file_1_file_1_jg2703.t1"; gene_id "file_1_file_1_jg2703";
dmelr6.33_3	AUGUSTUS	exon	23602977	23603113	.	-	.	transcript_id "file_1_file_1_jg2703.t1"; gene_id "file_1_file_1_jg2703";
dmelr6.33_3	AUGUSTUS	intron	23603114	23603353	.	-	.	transcript_id "file_1_file_1_jg2703.t1"; gene_id "file_1_file_1_jg2703";
dmelr6.33_3	AUGUSTUS	CDS	23603354	23603762	1	-	2	transcript_id "file_1_file_1_jg2703.t1"; gene_id "file_1_file_1_jg2703";
dmelr6.33_3	AUGUSTUS	exon	23603354	23603762	.	-	.	transcript_id "file_1_file_1_jg2703.t1"; gene_id "file_1_file_1_jg2703";
dmelr6.33_3	AUGUSTUS	intron	23603763	23603827	.	-	.	transcript_id "file_1_file_1_jg2703.t1"; gene_id "file_1_file_1_jg2703";
dmelr6.33_3	AUGUSTUS	CDS	23603828	23603902	1	-	2	transcript_id "file_1_file_1_jg2703.t1"; gene_id "file_1_file_1_jg2703";
dmelr6.33_3	AUGUSTUS	exon	23603828	23603902	.	-	.	transcript_id "file_1_file_1_jg2703.t1"; gene_id "file_1_file_1_jg2703";
dmelr6.33_3	AUGUSTUS	intron	23603903	23604813	.	-	.	transcript_id "file_1_file_1_jg2703.t1"; gene_id "file_1_file_1_jg2703";
dmelr6.33_3	AUGUSTUS	transcript	23602599	23605024	.	-	.	transcript_id "file_1_file_1_jg2703.t1"; gene_id "file_1_file_1_jg2703"
dmelr6.33_3	AUGUSTUS	gene	23602599	23605024	.	-	.	jg2703
dmelr6.33_3	AUGUSTUS	CDS	23604814	23605024	1	-	0	transcript_id "file_1_file_1_jg2703.t1"; gene_id "file_1_file_1_jg2703";
dmelr6.33_3	AUGUSTUS	exon	23604814	23605024	.	-	.	transcript_id "file_1_file_1_jg2703.t1"; gene_id "file_1_file_1_jg2703";
dmelr6.33_3	AUGUSTUS	start_codon	23605022	23605024	.	-	0	transcript_id "file_1_file_1_jg2703.t1"; gene_id "file_1_file_1_jg2703";
dmelr6.33_3	AUGUSTUS	start_codon	29131709	29131711	.	+	0	transcript_id "file_1_file_1_jg3436.t2"; gene_id "file_1_file_1_jg3436";
dmelr6.33_3	AUGUSTUS	CDS	29131709	29131825	1	+	0	transcript_id "file_1_file_1_jg3436.t2"; gene_id "file_1_file_1_jg3436";
dmelr6.33_3	AUGUSTUS	exon	29131709	29131825	.	+	.	transcript_id "file_1_file_1_jg3436.t2"; gene_id "file_1_file_1_jg3436";
dmelr6.33_3	AUGUSTUS	intron	29131826	29132125	.	+	.	transcript_id "file_1_file_1_jg3436.t2"; gene_id "file_1_file_1_jg3436";
dmelr6.33_3	AUGUSTUS	CDS	29132126	29132302	1	+	0	transcript_id "file_1_file_1_jg3436.t2"; gene_id "file_1_file_1_jg3436";
dmelr6.33_3	AUGUSTUS	exon	29132126	29132302	.	+	.	transcript_id "file_1_file_1_jg3436.t2"; gene_id "file_1_file_1_jg3436";
dmelr6.33_3	AUGUSTUS	intron	29132303	29132375	.	+	.	transcript_id "file_1_file_1_jg3436.t2"; gene_id "file_1_file_1_jg3436";
dmelr6.33_3	AUGUSTUS	CDS	29132376	29132504	1	+	0	transcript_id "file_1_file_1_jg3436.t2"; gene_id "file_1_file_1_jg3436";
dmelr6.33_3	AUGUSTUS	exon	29132376	29132504	.	+	.	transcript_id "file_1_file_1_jg3436.t2"; gene_id "file_1_file_1_jg3436";
dmelr6.33_3	AUGUSTUS	intron	29132505	29133271	.	+	.	transcript_id "file_1_file_1_jg3436.t2"; gene_id "file_1_file_1_jg3436";
dmelr6.33_3	AUGUSTUS	CDS	29133272	29133429	1	+	0	transcript_id "file_1_file_1_jg3436.t2"; gene_id "file_1_file_1_jg3436";
dmelr6.33_3	AUGUSTUS	exon	29133272	29133429	.	+	.	transcript_id "file_1_file_1_jg3436.t2"; gene_id "file_1_file_1_jg3436";
dmelr6.33_3	AUGUSTUS	intron	29133430	29135048	.	+	.	transcript_id "file_1_file_1_jg3436.t2"; gene_id "file_1_file_1_jg3436";
dmelr6.33_3	AUGUSTUS	CDS	29135049	29135175	1	+	1	transcript_id "file_1_file_1_jg3436.t2"; gene_id "file_1_file_1_jg3436";
dmelr6.33_3	AUGUSTUS	exon	29135049	29135175	.	+	.	transcript_id "file_1_file_1_jg3436.t2"; gene_id "file_1_file_1_jg3436";
dmelr6.33_3	AUGUSTUS	intron	29135176	29135261	.	+	.	transcript_id "file_1_file_1_jg3436.t2"; gene_id "file_1_file_1_jg3436";
dmelr6.33_3	AUGUSTUS	CDS	29135262	29136417	1	+	0	transcript_id "file_1_file_1_jg3436.t2"; gene_id "file_1_file_1_jg3436";
dmelr6.33_3	AUGUSTUS	exon	29135262	29136417	.	+	.	transcript_id "file_1_file_1_jg3436.t2"; gene_id "file_1_file_1_jg3436";
dmelr6.33_3	AUGUSTUS	intron	29136418	29136481	.	+	.	transcript_id "file_1_file_1_jg3436.t2"; gene_id "file_1_file_1_jg3436";
dmelr6.33_3	AUGUSTUS	CDS	29136482	29136699	1	+	2	transcript_id "file_1_file_1_jg3436.t2"; gene_id "file_1_file_1_jg3436";
dmelr6.33_3	AUGUSTUS	exon	29136482	29136699	.	+	.	transcript_id "file_1_file_1_jg3436.t2"; gene_id "file_1_file_1_jg3436";
dmelr6.33_3	AUGUSTUS	intron	29136700	29137075	.	+	.	transcript_id "file_1_file_1_jg3436.t2"; gene_id "file_1_file_1_jg3436";
dmelr6.33_3	AUGUSTUS	CDS	29137076	29137286	1	+	0	transcript_id "file_1_file_1_jg3436.t2"; gene_id "file_1_file_1_jg3436";
dmelr6.33_3	AUGUSTUS	exon	29137076	29137286	.	+	.	transcript_id "file_1_file_1_jg3436.t2"; gene_id "file_1_file_1_jg3436";
dmelr6.33_3	AUGUSTUS	intron	29137287	29137351	.	+	.	transcript_id "file_1_file_1_jg3436.t2"; gene_id "file_1_file_1_jg3436";
dmelr6.33_3	AUGUSTUS	CDS	29137352	29137523	1	+	2	transcript_id "file_1_file_1_jg3436.t2"; gene_id "file_1_file_1_jg3436";
dmelr6.33_3	AUGUSTUS	exon	29137352	29137523	.	+	.	transcript_id "file_1_file_1_jg3436.t2"; gene_id "file_1_file_1_jg3436";
dmelr6.33_3	AUGUSTUS	intron	29137524	29137583	.	+	.	transcript_id "file_1_file_1_jg3436.t2"; gene_id "file_1_file_1_jg3436";
dmelr6.33_3	AUGUSTUS	transcript	29131709	29137686	.	+	.	transcript_id "file_1_file_1_jg3436.t2"; gene_id "file_1_file_1_jg3436"
dmelr6.33_3	AUGUSTUS	CDS	29137584	29137686	1	+	1	transcript_id "file_1_file_1_jg3436.t2"; gene_id "file_1_file_1_jg3436";
dmelr6.33_3	AUGUSTUS	exon	29137584	29137686	.	+	.	transcript_id "file_1_file_1_jg3436.t2"; gene_id "file_1_file_1_jg3436";
dmelr6.33_3	AUGUSTUS	stop_codon	29137684	29137686	.	+	0	transcript_id "file_1_file_1_jg3436.t2"; gene_id "file_1_file_1_jg3436";
dmelr6.33_5	AUGUSTUS	stop_codon	8084083	8084085	.	-	0	transcript_id "file_1_file_1_jg7449.t1"; gene_id "file_1_file_1_jg7449";
dmelr6.33_5	AUGUSTUS	CDS	8084083	8084202	1	-	0	transcript_id "file_1_file_1_jg7449.t1"; gene_id "file_1_file_1_jg7449";
dmelr6.33_5	AUGUSTUS	exon	8084083	8084202	.	-	.	transcript_id "file_1_file_1_jg7449.t1"; gene_id "file_1_file_1_jg7449";
dmelr6.33_5	AUGUSTUS	intron	8084203	8084257	.	-	.	transcript_id "file_1_file_1_jg7449.t1"; gene_id "file_1_file_1_jg7449";
dmelr6.33_5	AUGUSTUS	CDS	8084258	8084617	1	-	0	transcript_id "file_1_file_1_jg7449.t1"; gene_id "file_1_file_1_jg7449";
dmelr6.33_5	AUGUSTUS	exon	8084258	8084617	.	-	.	transcript_id "file_1_file_1_jg7449.t1"; gene_id "file_1_file_1_jg7449";
dmelr6.33_5	AUGUSTUS	intron	8084618	8084671	.	-	.	transcript_id "file_1_file_1_jg7449.t1"; gene_id "file_1_file_1_jg7449";
dmelr6.33_5	AUGUSTUS	CDS	8084672	8084795	1	-	1	transcript_id "file_1_file_1_jg7449.t1"; gene_id "file_1_file_1_jg7449";
dmelr6.33_5	AUGUSTUS	exon	8084672	8084795	.	-	.	transcript_id "file_1_file_1_jg7449.t1"; gene_id "file_1_file_1_jg7449";
dmelr6.33_5	AUGUSTUS	intron	8084796	8084875	.	-	.	transcript_id "file_1_file_1_jg7449.t1"; gene_id "file_1_file_1_jg7449";
dmelr6.33_5	AUGUSTUS	CDS	8084876	8085242	1	-	2	transcript_id "file_1_file_1_jg7449.t1"; gene_id "file_1_file_1_jg7449";
dmelr6.33_5	AUGUSTUS	exon	8084876	8085242	.	-	.	transcript_id "file_1_file_1_jg7449.t1"; gene_id "file_1_file_1_jg7449";
dmelr6.33_5	AUGUSTUS	intron	8085243	8087883	.	-	.	transcript_id "file_1_file_1_jg7449.t1"; gene_id "file_1_file_1_jg7449";
dmelr6.33_5	AUGUSTUS	transcript	8084083	8087905	.	-	.	transcript_id "file_1_file_1_jg7449.t1"; gene_id "file_1_file_1_jg7449"
dmelr6.33_5	AUGUSTUS	gene	8084083	8087905	.	-	.	jg7449
dmelr6.33_5	AUGUSTUS	CDS	8087884	8087905	0.88	-	0	transcript_id "file_1_file_1_jg7449.t1"; gene_id "file_1_file_1_jg7449";
dmelr6.33_5	AUGUSTUS	exon	8087884	8087905	.	-	.	transcript_id "file_1_file_1_jg7449.t1"; gene_id "file_1_file_1_jg7449";
dmelr6.33_5	AUGUSTUS	start_codon	8087903	8087905	.	-	0	transcript_id "file_1_file_1_jg7449.t1"; gene_id "file_1_file_1_jg7449";
dmelr6.33_2	AUGUSTUS	stop_codon	8311031	8311033	.	-	0	transcript_id "file_1_file_1_jg13063.t1"; gene_id "file_1_file_1_jg13063";
dmelr6.33_2	AUGUSTUS	CDS	8311031	8311226	1	-	1	transcript_id "file_1_file_1_jg13063.t1"; gene_id "file_1_file_1_jg13063";
dmelr6.33_2	AUGUSTUS	exon	8311031	8311226	.	-	.	transcript_id "file_1_file_1_jg13063.t1"; gene_id "file_1_file_1_jg13063";
dmelr6.33_2	AUGUSTUS	intron	8311227	8311646	.	-	.	transcript_id "file_1_file_1_jg13063.t1"; gene_id "file_1_file_1_jg13063";
dmelr6.33_2	AUGUSTUS	CDS	8311647	8311712	1	-	1	transcript_id "file_1_file_1_jg13063.t1"; gene_id "file_1_file_1_jg13063";
dmelr6.33_2	AUGUSTUS	exon	8311647	8311712	.	-	.	transcript_id "file_1_file_1_jg13063.t1"; gene_id "file_1_file_1_jg13063";
dmelr6.33_2	AUGUSTUS	intron	8311713	8311773	.	-	.	transcript_id "file_1_file_1_jg13063.t1"; gene_id "file_1_file_1_jg13063";
dmelr6.33_2	AUGUSTUS	CDS	8311774	8312073	1	-	1	transcript_id "file_1_file_1_jg13063.t1"; gene_id "file_1_file_1_jg13063";
dmelr6.33_2	AUGUSTUS	exon	8311774	8312073	.	-	.	transcript_id "file_1_file_1_jg13063.t1"; gene_id "file_1_file_1_jg13063";
dmelr6.33_2	AUGUSTUS	intron	8312074	8312283	.	-	.	transcript_id "file_1_file_1_jg13063.t1"; gene_id "file_1_file_1_jg13063";
dmelr6.33_2	AUGUSTUS	CDS	8312284	8312750	1	-	0	transcript_id "file_1_file_1_jg13063.t1"; gene_id "file_1_file_1_jg13063";
dmelr6.33_2	AUGUSTUS	exon	8312284	8312750	.	-	.	transcript_id "file_1_file_1_jg13063.t1"; gene_id "file_1_file_1_jg13063";
dmelr6.33_2	AUGUSTUS	intron	8312751	8313010	.	-	.	transcript_id "file_1_file_1_jg13063.t1"; gene_id "file_1_file_1_jg13063";
dmelr6.33_2	AUGUSTUS	CDS	8313011	8313151	1	-	0	transcript_id "file_1_file_1_jg13063.t1"; gene_id "file_1_file_1_jg13063";
dmelr6.33_2	AUGUSTUS	exon	8313011	8313151	.	-	.	transcript_id "file_1_file_1_jg13063.t1"; gene_id "file_1_file_1_jg13063";
dmelr6.33_2	AUGUSTUS	intron	8313152	8313956	.	-	.	transcript_id "file_1_file_1_jg13063.t1"; gene_id "file_1_file_1_jg13063";
dmelr6.33_2	AUGUSTUS	CDS	8313957	8314676	1	-	0	transcript_id "file_1_file_1_jg13063.t1"; gene_id "file_1_file_1_jg13063";
dmelr6.33_2	AUGUSTUS	exon	8313957	8314676	.	-	.	transcript_id "file_1_file_1_jg13063.t1"; gene_id "file_1_file_1_jg13063";
dmelr6.33_2	AUGUSTUS	intron	8314677	8315071	.	-	.	transcript_id "file_1_file_1_jg13063.t1"; gene_id "file_1_file_1_jg13063";
dmelr6.33_2	AUGUSTUS	transcript	8311031	8315137	.	-	.	transcript_id "file_1_file_1_jg13063.t1"; gene_id "file_1_file_1_jg13063"
dmelr6.33_2	AUGUSTUS	gene	8311031	8315137	.	-	.	jg13063
dmelr6.33_2	AUGUSTUS	CDS	8315072	8315137	1	-	0	transcript_id "file_1_file_1_jg13063.t1"; gene_id "file_1_file_1_jg13063";
dmelr6.33_2	AUGUSTUS	exon	8315072	8315137	.	-	.	transcript_id "file_1_file_1_jg13063.t1"; gene_id "file_1_file_1_jg13063";
dmelr6.33_2	AUGUSTUS	start_codon	8315135	8315137	.	-	0	transcript_id "file_1_file_1_jg13063.t1"; gene_id "file_1_file_1_jg13063";
dmelr6.33_5	AUGUSTUS	start_codon	2642009	2642011	.	+	0	transcript_id "file_1_file_1_jg6915.t1"; gene_id "file_1_file_1_jg6915";
dmelr6.33_5	AUGUSTUS	CDS	2642009	2642093	0.66	+	0	transcript_id "file_1_file_1_jg6915.t1"; gene_id "file_1_file_1_jg6915";
dmelr6.33_5	AUGUSTUS	exon	2642009	2642093	.	+	.	transcript_id "file_1_file_1_jg6915.t1"; gene_id "file_1_file_1_jg6915";
dmelr6.33_5	AUGUSTUS	intron	2642094	2645132	.	+	.	transcript_id "file_1_file_1_jg6915.t1"; gene_id "file_1_file_1_jg6915";
dmelr6.33_5	AUGUSTUS	transcript	2642009	2645284	.	+	.	transcript_id "file_1_file_1_jg6915.t1"; gene_id "file_1_file_1_jg6915"
dmelr6.33_5	AUGUSTUS	gene	2642009	2645284	.	+	.	jg6915
dmelr6.33_5	AUGUSTUS	CDS	2645133	2645284	0.68	+	2	transcript_id "file_1_file_1_jg6915.t1"; gene_id "file_1_file_1_jg6915";
dmelr6.33_5	AUGUSTUS	exon	2645133	2645284	.	+	.	transcript_id "file_1_file_1_jg6915.t1"; gene_id "file_1_file_1_jg6915";
dmelr6.33_5	AUGUSTUS	stop_codon	2645282	2645284	.	+	0	transcript_id "file_1_file_1_jg6915.t1"; gene_id "file_1_file_1_jg6915";
dmelr6.33_3	AUGUSTUS	stop_codon	22361069	22361071	.	-	0	transcript_id "file_1_file_1_jg2525.t2"; gene_id "file_1_file_1_jg2525";
dmelr6.33_3	AUGUSTUS	CDS	22361069	22362295	1	-	0	transcript_id "file_1_file_1_jg2525.t2"; gene_id "file_1_file_1_jg2525";
dmelr6.33_3	AUGUSTUS	exon	22361069	22362295	.	-	.	transcript_id "file_1_file_1_jg2525.t2"; gene_id "file_1_file_1_jg2525";
dmelr6.33_3	AUGUSTUS	transcript	22361069	22362295	.	-	.	transcript_id "file_1_file_1_jg2525.t2"; gene_id "file_1_file_1_jg2525"
dmelr6.33_3	AUGUSTUS	gene	22361069	22362295	.	-	.	jg2525
dmelr6.33_3	AUGUSTUS	start_codon	22362293	22362295	.	-	0	transcript_id "file_1_file_1_jg2525.t2"; gene_id "file_1_file_1_jg2525";
dmelr6.33_1	AUGUSTUS	start_codon	9712940	9712942	.	+	0	transcript_id "file_1_file_1_jg9728.t1"; gene_id "file_1_file_1_jg9728";
dmelr6.33_1	AUGUSTUS	CDS	9712940	9713103	1	+	0	transcript_id "file_1_file_1_jg9728.t1"; gene_id "file_1_file_1_jg9728";
dmelr6.33_1	AUGUSTUS	exon	9712940	9713103	.	+	.	transcript_id "file_1_file_1_jg9728.t1"; gene_id "file_1_file_1_jg9728";
dmelr6.33_1	AUGUSTUS	intron	9713104	9713162	.	+	.	transcript_id "file_1_file_1_jg9728.t1"; gene_id "file_1_file_1_jg9728";
dmelr6.33_1	AUGUSTUS	CDS	9713163	9713563	1	+	1	transcript_id "file_1_file_1_jg9728.t1"; gene_id "file_1_file_1_jg9728";
dmelr6.33_1	AUGUSTUS	exon	9713163	9713563	.	+	.	transcript_id "file_1_file_1_jg9728.t1"; gene_id "file_1_file_1_jg9728";
dmelr6.33_1	AUGUSTUS	intron	9713564	9714910	.	+	.	transcript_id "file_1_file_1_jg9728.t1"; gene_id "file_1_file_1_jg9728";
dmelr6.33_1	AUGUSTUS	transcript	9712940	9715083	.	+	.	transcript_id "file_1_file_1_jg9728.t1"; gene_id "file_1_file_1_jg9728"
dmelr6.33_1	AUGUSTUS	gene	9712940	9715083	.	+	.	jg9728
dmelr6.33_1	AUGUSTUS	CDS	9714911	9715083	1	+	2	transcript_id "file_1_file_1_jg9728.t1"; gene_id "file_1_file_1_jg9728";
dmelr6.33_1	AUGUSTUS	exon	9714911	9715083	.	+	.	transcript_id "file_1_file_1_jg9728.t1"; gene_id "file_1_file_1_jg9728";
dmelr6.33_1	AUGUSTUS	stop_codon	9715081	9715083	.	+	0	transcript_id "file_1_file_1_jg9728.t1"; gene_id "file_1_file_1_jg9728";
dmelr6.33_2	AUGUSTUS	stop_codon	7469576	7469578	.	-	0	transcript_id "file_1_file_1_jg12960.t1"; gene_id "file_1_file_1_jg12960";
dmelr6.33_2	AUGUSTUS	CDS	7469576	7470235	1	-	0	transcript_id "file_1_file_1_jg12960.t1"; gene_id "file_1_file_1_jg12960";
dmelr6.33_2	AUGUSTUS	exon	7469576	7470235	.	-	.	transcript_id "file_1_file_1_jg12960.t1"; gene_id "file_1_file_1_jg12960";
dmelr6.33_2	AUGUSTUS	transcript	7469576	7470235	.	-	.	transcript_id "file_1_file_1_jg12960.t1"; gene_id "file_1_file_1_jg12960"
dmelr6.33_2	AUGUSTUS	gene	7469576	7470235	.	-	.	jg12960
dmelr6.33_2	AUGUSTUS	start_codon	7470233	7470235	.	-	0	transcript_id "file_1_file_1_jg12960.t1"; gene_id "file_1_file_1_jg12960";
dmelr6.33_3	AUGUSTUS	start_codon	27161335	27161337	.	+	0	transcript_id "file_1_file_1_jg3237.t1"; gene_id "file_1_file_1_jg3237";
dmelr6.33_3	AUGUSTUS	CDS	27161335	27161398	1	+	0	transcript_id "file_1_file_1_jg3237.t1"; gene_id "file_1_file_1_jg3237";
dmelr6.33_3	AUGUSTUS	exon	27161335	27161398	.	+	.	transcript_id "file_1_file_1_jg3237.t1"; gene_id "file_1_file_1_jg3237";
dmelr6.33_3	AUGUSTUS	intron	27161399	27161454	.	+	.	transcript_id "file_1_file_1_jg3237.t1"; gene_id "file_1_file_1_jg3237";
dmelr6.33_3	AUGUSTUS	CDS	27161455	27161615	1	+	2	transcript_id "file_1_file_1_jg3237.t1"; gene_id "file_1_file_1_jg3237";
dmelr6.33_3	AUGUSTUS	exon	27161455	27161615	.	+	.	transcript_id "file_1_file_1_jg3237.t1"; gene_id "file_1_file_1_jg3237";
dmelr6.33_3	AUGUSTUS	intron	27161616	27161739	.	+	.	transcript_id "file_1_file_1_jg3237.t1"; gene_id "file_1_file_1_jg3237";
dmelr6.33_3	AUGUSTUS	CDS	27161740	27162059	1	+	0	transcript_id "file_1_file_1_jg3237.t1"; gene_id "file_1_file_1_jg3237";
dmelr6.33_3	AUGUSTUS	exon	27161740	27162059	.	+	.	transcript_id "file_1_file_1_jg3237.t1"; gene_id "file_1_file_1_jg3237";
dmelr6.33_3	AUGUSTUS	intron	27162060	27162178	.	+	.	transcript_id "file_1_file_1_jg3237.t1"; gene_id "file_1_file_1_jg3237";
dmelr6.33_3	AUGUSTUS	transcript	27161335	27162779	.	+	.	transcript_id "file_1_file_1_jg3237.t1"; gene_id "file_1_file_1_jg3237"
dmelr6.33_3	AUGUSTUS	gene	27161335	27162779	.	+	.	jg3237
dmelr6.33_3	AUGUSTUS	CDS	27162179	27162779	1	+	1	transcript_id "file_1_file_1_jg3237.t1"; gene_id "file_1_file_1_jg3237";
dmelr6.33_3	AUGUSTUS	exon	27162179	27162779	.	+	.	transcript_id "file_1_file_1_jg3237.t1"; gene_id "file_1_file_1_jg3237";
dmelr6.33_3	AUGUSTUS	stop_codon	27162777	27162779	.	+	0	transcript_id "file_1_file_1_jg3237.t1"; gene_id "file_1_file_1_jg3237";
dmelr6.33_0	AUGUSTUS	stop_codon	26521	26523	.	-	0	transcript_id "file_1_file_1_jg3808.t1"; gene_id "file_1_file_1_jg3808";
dmelr6.33_0	AUGUSTUS	CDS	26521	26688	1	-	0	transcript_id "file_1_file_1_jg3808.t1"; gene_id "file_1_file_1_jg3808";
dmelr6.33_0	AUGUSTUS	exon	26521	26688	.	-	.	transcript_id "file_1_file_1_jg3808.t1"; gene_id "file_1_file_1_jg3808";
dmelr6.33_0	AUGUSTUS	intron	26689	26765	.	-	.	transcript_id "file_1_file_1_jg3808.t1"; gene_id "file_1_file_1_jg3808";
dmelr6.33_0	AUGUSTUS	CDS	26766	26964	1	-	1	transcript_id "file_1_file_1_jg3808.t1"; gene_id "file_1_file_1_jg3808";
dmelr6.33_0	AUGUSTUS	exon	26766	26964	.	-	.	transcript_id "file_1_file_1_jg3808.t1"; gene_id "file_1_file_1_jg3808";
dmelr6.33_0	AUGUSTUS	intron	26965	27052	.	-	.	transcript_id "file_1_file_1_jg3808.t1"; gene_id "file_1_file_1_jg3808";
dmelr6.33_0	AUGUSTUS	CDS	27053	27490	1	-	1	transcript_id "file_1_file_1_jg3808.t1"; gene_id "file_1_file_1_jg3808";
dmelr6.33_0	AUGUSTUS	exon	27053	27490	.	-	.	transcript_id "file_1_file_1_jg3808.t1"; gene_id "file_1_file_1_jg3808";
dmelr6.33_0	AUGUSTUS	intron	27491	28014	.	-	.	transcript_id "file_1_file_1_jg3808.t1"; gene_id "file_1_file_1_jg3808";
dmelr6.33_0	AUGUSTUS	CDS	28015	28240	1	-	2	transcript_id "file_1_file_1_jg3808.t1"; gene_id "file_1_file_1_jg3808";
dmelr6.33_0	AUGUSTUS	exon	28015	28240	.	-	.	transcript_id "file_1_file_1_jg3808.t1"; gene_id "file_1_file_1_jg3808";
dmelr6.33_0	AUGUSTUS	intron	28241	28732	.	-	.	transcript_id "file_1_file_1_jg3808.t1"; gene_id "file_1_file_1_jg3808";
dmelr6.33_0	AUGUSTUS	CDS	28733	28926	1	-	1	transcript_id "file_1_file_1_jg3808.t1"; gene_id "file_1_file_1_jg3808";
dmelr6.33_0	AUGUSTUS	exon	28733	28926	.	-	.	transcript_id "file_1_file_1_jg3808.t1"; gene_id "file_1_file_1_jg3808";
dmelr6.33_0	AUGUSTUS	intron	28927	28981	.	-	.	transcript_id "file_1_file_1_jg3808.t1"; gene_id "file_1_file_1_jg3808";
dmelr6.33_0	AUGUSTUS	CDS	28982	29068	1	-	1	transcript_id "file_1_file_1_jg3808.t1"; gene_id "file_1_file_1_jg3808";
dmelr6.33_0	AUGUSTUS	exon	28982	29068	.	-	.	transcript_id "file_1_file_1_jg3808.t1"; gene_id "file_1_file_1_jg3808";
dmelr6.33_0	AUGUSTUS	intron	29069	30393	.	-	.	transcript_id "file_1_file_1_jg3808.t1"; gene_id "file_1_file_1_jg3808";
dmelr6.33_0	AUGUSTUS	CDS	30394	32020	0.35	-	2	transcript_id "file_1_file_1_jg3808.t1"; gene_id "file_1_file_1_jg3808";
dmelr6.33_0	AUGUSTUS	exon	30394	32020	.	-	.	transcript_id "file_1_file_1_jg3808.t1"; gene_id "file_1_file_1_jg3808";
dmelr6.33_0	AUGUSTUS	intron	32021	32521	.	-	.	transcript_id "file_1_file_1_jg3808.t1"; gene_id "file_1_file_1_jg3808";
dmelr6.33_0	AUGUSTUS	CDS	32522	33270	0.59	-	1	transcript_id "file_1_file_1_jg3808.t1"; gene_id "file_1_file_1_jg3808";
dmelr6.33_0	AUGUSTUS	exon	32522	33270	.	-	.	transcript_id "file_1_file_1_jg3808.t1"; gene_id "file_1_file_1_jg3808";
dmelr6.33_0	AUGUSTUS	intron	33271	33844	.	-	.	transcript_id "file_1_file_1_jg3808.t1"; gene_id "file_1_file_1_jg3808";
dmelr6.33_0	AUGUSTUS	CDS	33845	34288	1	-	1	transcript_id "file_1_file_1_jg3808.t1"; gene_id "file_1_file_1_jg3808";
dmelr6.33_0	AUGUSTUS	exon	33845	34288	.	-	.	transcript_id "file_1_file_1_jg3808.t1"; gene_id "file_1_file_1_jg3808";
dmelr6.33_0	AUGUSTUS	intron	34289	34557	.	-	.	transcript_id "file_1_file_1_jg3808.t1"; gene_id "file_1_file_1_jg3808";
dmelr6.33_0	AUGUSTUS	CDS	34558	34604	1	-	0	transcript_id "file_1_file_1_jg3808.t1"; gene_id "file_1_file_1_jg3808";
dmelr6.33_0	AUGUSTUS	exon	34558	34604	.	-	.	transcript_id "file_1_file_1_jg3808.t1"; gene_id "file_1_file_1_jg3808";
dmelr6.33_0	AUGUSTUS	intron	34605	34719	.	-	.	transcript_id "file_1_file_1_jg3808.t1"; gene_id "file_1_file_1_jg3808";
dmelr6.33_0	AUGUSTUS	CDS	34720	35212	1	-	1	transcript_id "file_1_file_1_jg3808.t1"; gene_id "file_1_file_1_jg3808";
dmelr6.33_0	AUGUSTUS	exon	34720	35212	.	-	.	transcript_id "file_1_file_1_jg3808.t1"; gene_id "file_1_file_1_jg3808";
dmelr6.33_0	AUGUSTUS	intron	35213	35745	.	-	.	transcript_id "file_1_file_1_jg3808.t1"; gene_id "file_1_file_1_jg3808";
dmelr6.33_0	AUGUSTUS	CDS	35746	38298	0.59	-	1	transcript_id "file_1_file_1_jg3808.t1"; gene_id "file_1_file_1_jg3808";
dmelr6.33_0	AUGUSTUS	exon	35746	38298	.	-	.	transcript_id "file_1_file_1_jg3808.t1"; gene_id "file_1_file_1_jg3808";
dmelr6.33_0	AUGUSTUS	intron	38299	38534	.	-	.	transcript_id "file_1_file_1_jg3808.t1"; gene_id "file_1_file_1_jg3808";
dmelr6.33_0	AUGUSTUS	CDS	38535	38731	1	-	0	transcript_id "file_1_file_1_jg3808.t1"; gene_id "file_1_file_1_jg3808";
dmelr6.33_0	AUGUSTUS	exon	38535	38731	.	-	.	transcript_id "file_1_file_1_jg3808.t1"; gene_id "file_1_file_1_jg3808";
dmelr6.33_0	AUGUSTUS	intron	38732	39300	.	-	.	transcript_id "file_1_file_1_jg3808.t1"; gene_id "file_1_file_1_jg3808";
dmelr6.33_0	AUGUSTUS	CDS	39301	39857	1	-	2	transcript_id "file_1_file_1_jg3808.t1"; gene_id "file_1_file_1_jg3808";
dmelr6.33_0	AUGUSTUS	exon	39301	39857	.	-	.	transcript_id "file_1_file_1_jg3808.t1"; gene_id "file_1_file_1_jg3808";
dmelr6.33_0	AUGUSTUS	intron	39858	58080	.	-	.	transcript_id "file_1_file_1_jg3808.t1"; gene_id "file_1_file_1_jg3808";
dmelr6.33_0	AUGUSTUS	transcript	26521	58150	.	-	.	transcript_id "file_1_file_1_jg3808.t1"; gene_id "file_1_file_1_jg3808"
dmelr6.33_0	AUGUSTUS	gene	26521	58150	.	-	.	jg3808
dmelr6.33_0	AUGUSTUS	CDS	58081	58150	1	-	0	transcript_id "file_1_file_1_jg3808.t1"; gene_id "file_1_file_1_jg3808";
dmelr6.33_0	AUGUSTUS	exon	58081	58150	.	-	.	transcript_id "file_1_file_1_jg3808.t1"; gene_id "file_1_file_1_jg3808";
dmelr6.33_0	AUGUSTUS	start_codon	58148	58150	.	-	0	transcript_id "file_1_file_1_jg3808.t1"; gene_id "file_1_file_1_jg3808";
dmelr6.33_2	AUGUSTUS	start_codon	4006063	4006065	.	+	0	transcript_id "file_1_file_1_jg12540.t1"; gene_id "file_1_file_1_jg12540";
dmelr6.33_2	AUGUSTUS	CDS	4006063	4006368	0.98	+	0	transcript_id "file_1_file_1_jg12540.t1"; gene_id "file_1_file_1_jg12540";
dmelr6.33_2	AUGUSTUS	exon	4006063	4006368	.	+	.	transcript_id "file_1_file_1_jg12540.t1"; gene_id "file_1_file_1_jg12540";
dmelr6.33_2	AUGUSTUS	transcript	4006063	4006368	.	+	.	transcript_id "file_1_file_1_jg12540.t1"; gene_id "file_1_file_1_jg12540"
dmelr6.33_2	AUGUSTUS	gene	4006063	4006368	.	+	.	jg12540
dmelr6.33_2	AUGUSTUS	stop_codon	4006366	4006368	.	+	0	transcript_id "file_1_file_1_jg12540.t1"; gene_id "file_1_file_1_jg12540";
dmelr6.33_2	AUGUSTUS	start_codon	1384598	1384600	.	+	0	transcript_id "file_1_file_1_jg12213.t1"; gene_id "file_1_file_1_jg12213";
dmelr6.33_2	AUGUSTUS	CDS	1384598	1384840	1	+	0	transcript_id "file_1_file_1_jg12213.t1"; gene_id "file_1_file_1_jg12213";
dmelr6.33_2	AUGUSTUS	exon	1384598	1384840	.	+	.	transcript_id "file_1_file_1_jg12213.t1"; gene_id "file_1_file_1_jg12213";
dmelr6.33_2	AUGUSTUS	intron	1384841	1386211	.	+	.	transcript_id "file_1_file_1_jg12213.t1"; gene_id "file_1_file_1_jg12213";
dmelr6.33_2	AUGUSTUS	CDS	1386212	1386596	1	+	0	transcript_id "file_1_file_1_jg12213.t1"; gene_id "file_1_file_1_jg12213";
dmelr6.33_2	AUGUSTUS	exon	1386212	1386596	.	+	.	transcript_id "file_1_file_1_jg12213.t1"; gene_id "file_1_file_1_jg12213";
dmelr6.33_2	AUGUSTUS	intron	1386597	1386668	.	+	.	transcript_id "file_1_file_1_jg12213.t1"; gene_id "file_1_file_1_jg12213";
dmelr6.33_2	AUGUSTUS	transcript	1384598	1386985	.	+	.	transcript_id "file_1_file_1_jg12213.t1"; gene_id "file_1_file_1_jg12213"
dmelr6.33_2	AUGUSTUS	gene	1384598	1386985	.	+	.	jg12213
dmelr6.33_2	AUGUSTUS	CDS	1386669	1386985	1	+	2	transcript_id "file_1_file_1_jg12213.t1"; gene_id "file_1_file_1_jg12213";
dmelr6.33_2	AUGUSTUS	exon	1386669	1386985	.	+	.	transcript_id "file_1_file_1_jg12213.t1"; gene_id "file_1_file_1_jg12213";
dmelr6.33_2	AUGUSTUS	stop_codon	1386983	1386985	.	+	0	transcript_id "file_1_file_1_jg12213.t1"; gene_id "file_1_file_1_jg12213";
dmelr6.33_0	AUGUSTUS	stop_codon	4835740	4835742	.	-	0	transcript_id "file_1_file_1_jg4389.t1"; gene_id "file_1_file_1_jg4389";
dmelr6.33_0	AUGUSTUS	CDS	4835740	4836244	1	-	1	transcript_id "file_1_file_1_jg4389.t1"; gene_id "file_1_file_1_jg4389";
dmelr6.33_0	AUGUSTUS	exon	4835740	4836244	.	-	.	transcript_id "file_1_file_1_jg4389.t1"; gene_id "file_1_file_1_jg4389";
dmelr6.33_0	AUGUSTUS	intron	4836245	4836482	.	-	.	transcript_id "file_1_file_1_jg4389.t1"; gene_id "file_1_file_1_jg4389";
dmelr6.33_0	AUGUSTUS	CDS	4836483	4837157	1	-	1	transcript_id "file_1_file_1_jg4389.t1"; gene_id "file_1_file_1_jg4389";
dmelr6.33_0	AUGUSTUS	exon	4836483	4837157	.	-	.	transcript_id "file_1_file_1_jg4389.t1"; gene_id "file_1_file_1_jg4389";
dmelr6.33_0	AUGUSTUS	intron	4837158	4837234	.	-	.	transcript_id "file_1_file_1_jg4389.t1"; gene_id "file_1_file_1_jg4389";
dmelr6.33_0	AUGUSTUS	CDS	4837235	4837533	1	-	0	transcript_id "file_1_file_1_jg4389.t1"; gene_id "file_1_file_1_jg4389";
dmelr6.33_0	AUGUSTUS	exon	4837235	4837533	.	-	.	transcript_id "file_1_file_1_jg4389.t1"; gene_id "file_1_file_1_jg4389";
dmelr6.33_0	AUGUSTUS	intron	4837534	4837601	.	-	.	transcript_id "file_1_file_1_jg4389.t1"; gene_id "file_1_file_1_jg4389";
dmelr6.33_0	AUGUSTUS	transcript	4835740	4837616	.	-	.	transcript_id "file_1_file_1_jg4389.t1"; gene_id "file_1_file_1_jg4389"
dmelr6.33_0	AUGUSTUS	gene	4835740	4837616	.	-	.	jg4389
dmelr6.33_0	AUGUSTUS	CDS	4837602	4837616	1	-	0	transcript_id "file_1_file_1_jg4389.t1"; gene_id "file_1_file_1_jg4389";
dmelr6.33_0	AUGUSTUS	exon	4837602	4837616	.	-	.	transcript_id "file_1_file_1_jg4389.t1"; gene_id "file_1_file_1_jg4389";
dmelr6.33_0	AUGUSTUS	start_codon	4837614	4837616	.	-	0	transcript_id "file_1_file_1_jg4389.t1"; gene_id "file_1_file_1_jg4389";
dmelr6.33_5	AUGUSTUS	stop_codon	11936045	11936047	.	-	0	transcript_id "file_1_file_1_jg7891.t3"; gene_id "file_1_file_1_jg7891";
dmelr6.33_5	AUGUSTUS	CDS	11936045	11936195	1	-	1	transcript_id "file_1_file_1_jg7891.t3"; gene_id "file_1_file_1_jg7891";
dmelr6.33_5	AUGUSTUS	exon	11936045	11936195	.	-	.	transcript_id "file_1_file_1_jg7891.t3"; gene_id "file_1_file_1_jg7891";
dmelr6.33_5	AUGUSTUS	intron	11936196	11936260	.	-	.	transcript_id "file_1_file_1_jg7891.t3"; gene_id "file_1_file_1_jg7891";
dmelr6.33_5	AUGUSTUS	CDS	11936261	11936505	1	-	0	transcript_id "file_1_file_1_jg7891.t3"; gene_id "file_1_file_1_jg7891";
dmelr6.33_5	AUGUSTUS	exon	11936261	11936505	.	-	.	transcript_id "file_1_file_1_jg7891.t3"; gene_id "file_1_file_1_jg7891";
dmelr6.33_5	AUGUSTUS	intron	11936506	11936691	.	-	.	transcript_id "file_1_file_1_jg7891.t3"; gene_id "file_1_file_1_jg7891";
dmelr6.33_5	AUGUSTUS	CDS	11936692	11936843	1	-	2	transcript_id "file_1_file_1_jg7891.t3"; gene_id "file_1_file_1_jg7891";
dmelr6.33_5	AUGUSTUS	exon	11936692	11936843	.	-	.	transcript_id "file_1_file_1_jg7891.t3"; gene_id "file_1_file_1_jg7891";
dmelr6.33_5	AUGUSTUS	intron	11936844	11938920	.	-	.	transcript_id "file_1_file_1_jg7891.t3"; gene_id "file_1_file_1_jg7891";
dmelr6.33_5	AUGUSTUS	CDS	11938921	11939121	1	-	2	transcript_id "file_1_file_1_jg7891.t3"; gene_id "file_1_file_1_jg7891";
dmelr6.33_5	AUGUSTUS	exon	11938921	11939121	.	-	.	transcript_id "file_1_file_1_jg7891.t3"; gene_id "file_1_file_1_jg7891";
dmelr6.33_5	AUGUSTUS	intron	11939122	11939694	.	-	.	transcript_id "file_1_file_1_jg7891.t3"; gene_id "file_1_file_1_jg7891";
dmelr6.33_5	AUGUSTUS	CDS	11939695	11939858	1	-	1	transcript_id "file_1_file_1_jg7891.t3"; gene_id "file_1_file_1_jg7891";
dmelr6.33_5	AUGUSTUS	exon	11939695	11939858	.	-	.	transcript_id "file_1_file_1_jg7891.t3"; gene_id "file_1_file_1_jg7891";
dmelr6.33_5	AUGUSTUS	intron	11939859	11939920	.	-	.	transcript_id "file_1_file_1_jg7891.t3"; gene_id "file_1_file_1_jg7891";
dmelr6.33_5	AUGUSTUS	CDS	11939921	11940042	1	-	0	transcript_id "file_1_file_1_jg7891.t3"; gene_id "file_1_file_1_jg7891";
dmelr6.33_5	AUGUSTUS	exon	11939921	11940042	.	-	.	transcript_id "file_1_file_1_jg7891.t3"; gene_id "file_1_file_1_jg7891";
dmelr6.33_5	AUGUSTUS	intron	11940043	11943075	.	-	.	transcript_id "file_1_file_1_jg7891.t3"; gene_id "file_1_file_1_jg7891";
dmelr6.33_5	AUGUSTUS	CDS	11943076	11943112	1	-	1	transcript_id "file_1_file_1_jg7891.t3"; gene_id "file_1_file_1_jg7891";
dmelr6.33_5	AUGUSTUS	exon	11943076	11943112	.	-	.	transcript_id "file_1_file_1_jg7891.t3"; gene_id "file_1_file_1_jg7891";
dmelr6.33_5	AUGUSTUS	intron	11943113	11943803	.	-	.	transcript_id "file_1_file_1_jg7891.t3"; gene_id "file_1_file_1_jg7891";
dmelr6.33_5	AUGUSTUS	CDS	11943804	11944021	1	-	0	transcript_id "file_1_file_1_jg7891.t3"; gene_id "file_1_file_1_jg7891";
dmelr6.33_5	AUGUSTUS	exon	11943804	11944021	.	-	.	transcript_id "file_1_file_1_jg7891.t3"; gene_id "file_1_file_1_jg7891";
dmelr6.33_5	AUGUSTUS	intron	11944022	11946494	.	-	.	transcript_id "file_1_file_1_jg7891.t3"; gene_id "file_1_file_1_jg7891";
dmelr6.33_5	AUGUSTUS	CDS	11946495	11946554	1	-	0	transcript_id "file_1_file_1_jg7891.t3"; gene_id "file_1_file_1_jg7891";
dmelr6.33_5	AUGUSTUS	exon	11946495	11946554	.	-	.	transcript_id "file_1_file_1_jg7891.t3"; gene_id "file_1_file_1_jg7891";
dmelr6.33_5	AUGUSTUS	intron	11946555	11948627	.	-	.	transcript_id "file_1_file_1_jg7891.t3"; gene_id "file_1_file_1_jg7891";
dmelr6.33_5	AUGUSTUS	CDS	11948628	11948836	1	-	2	transcript_id "file_1_file_1_jg7891.t3"; gene_id "file_1_file_1_jg7891";
dmelr6.33_5	AUGUSTUS	exon	11948628	11948836	.	-	.	transcript_id "file_1_file_1_jg7891.t3"; gene_id "file_1_file_1_jg7891";
dmelr6.33_5	AUGUSTUS	intron	11948837	11949051	.	-	.	transcript_id "file_1_file_1_jg7891.t3"; gene_id "file_1_file_1_jg7891";
dmelr6.33_5	AUGUSTUS	CDS	11949052	11949254	1	-	1	transcript_id "file_1_file_1_jg7891.t3"; gene_id "file_1_file_1_jg7891";
dmelr6.33_5	AUGUSTUS	exon	11949052	11949254	.	-	.	transcript_id "file_1_file_1_jg7891.t3"; gene_id "file_1_file_1_jg7891";
dmelr6.33_5	AUGUSTUS	intron	11949255	11949875	.	-	.	transcript_id "file_1_file_1_jg7891.t3"; gene_id "file_1_file_1_jg7891";
dmelr6.33_5	AUGUSTUS	CDS	11949876	11950157	1	-	1	transcript_id "file_1_file_1_jg7891.t3"; gene_id "file_1_file_1_jg7891";
dmelr6.33_5	AUGUSTUS	exon	11949876	11950157	.	-	.	transcript_id "file_1_file_1_jg7891.t3"; gene_id "file_1_file_1_jg7891";
dmelr6.33_5	AUGUSTUS	intron	11950158	11952128	.	-	.	transcript_id "file_1_file_1_jg7891.t3"; gene_id "file_1_file_1_jg7891";
dmelr6.33_5	AUGUSTUS	CDS	11952129	11952223	1	-	0	transcript_id "file_1_file_1_jg7891.t3"; gene_id "file_1_file_1_jg7891";
dmelr6.33_5	AUGUSTUS	exon	11952129	11952223	.	-	.	transcript_id "file_1_file_1_jg7891.t3"; gene_id "file_1_file_1_jg7891";
dmelr6.33_5	AUGUSTUS	intron	11952224	11954098	.	-	.	transcript_id "file_1_file_1_jg7891.t3"; gene_id "file_1_file_1_jg7891";
dmelr6.33_5	AUGUSTUS	CDS	11954099	11954281	1	-	0	transcript_id "file_1_file_1_jg7891.t3"; gene_id "file_1_file_1_jg7891";
dmelr6.33_5	AUGUSTUS	exon	11954099	11954281	.	-	.	transcript_id "file_1_file_1_jg7891.t3"; gene_id "file_1_file_1_jg7891";
dmelr6.33_5	AUGUSTUS	intron	11954282	11962019	.	-	.	transcript_id "file_1_file_1_jg7891.t3"; gene_id "file_1_file_1_jg7891";
dmelr6.33_5	AUGUSTUS	CDS	11962020	11962103	1	-	0	transcript_id "file_1_file_1_jg7891.t3"; gene_id "file_1_file_1_jg7891";
dmelr6.33_5	AUGUSTUS	exon	11962020	11962103	.	-	.	transcript_id "file_1_file_1_jg7891.t3"; gene_id "file_1_file_1_jg7891";
dmelr6.33_5	AUGUSTUS	intron	11962104	11962229	.	-	.	transcript_id "file_1_file_1_jg7891.t3"; gene_id "file_1_file_1_jg7891";
dmelr6.33_5	AUGUSTUS	CDS	11962230	11962340	1	-	0	transcript_id "file_1_file_1_jg7891.t3"; gene_id "file_1_file_1_jg7891";
dmelr6.33_5	AUGUSTUS	exon	11962230	11962340	.	-	.	transcript_id "file_1_file_1_jg7891.t3"; gene_id "file_1_file_1_jg7891";
dmelr6.33_5	AUGUSTUS	intron	11962341	11962450	.	-	.	transcript_id "file_1_file_1_jg7891.t3"; gene_id "file_1_file_1_jg7891";
dmelr6.33_5	AUGUSTUS	CDS	11962451	11962615	1	-	0	transcript_id "file_1_file_1_jg7891.t3"; gene_id "file_1_file_1_jg7891";
dmelr6.33_5	AUGUSTUS	exon	11962451	11962615	.	-	.	transcript_id "file_1_file_1_jg7891.t3"; gene_id "file_1_file_1_jg7891";
dmelr6.33_5	AUGUSTUS	intron	11962616	11964057	.	-	.	transcript_id "file_1_file_1_jg7891.t3"; gene_id "file_1_file_1_jg7891";
dmelr6.33_5	AUGUSTUS	CDS	11964058	11964259	1	-	1	transcript_id "file_1_file_1_jg7891.t3"; gene_id "file_1_file_1_jg7891";
dmelr6.33_5	AUGUSTUS	exon	11964058	11964259	.	-	.	transcript_id "file_1_file_1_jg7891.t3"; gene_id "file_1_file_1_jg7891";
dmelr6.33_5	AUGUSTUS	intron	11964260	11964625	.	-	.	transcript_id "file_1_file_1_jg7891.t3"; gene_id "file_1_file_1_jg7891";
dmelr6.33_5	AUGUSTUS	CDS	11964626	11964769	1	-	1	transcript_id "file_1_file_1_jg7891.t3"; gene_id "file_1_file_1_jg7891";
dmelr6.33_5	AUGUSTUS	exon	11964626	11964769	.	-	.	transcript_id "file_1_file_1_jg7891.t3"; gene_id "file_1_file_1_jg7891";
dmelr6.33_5	AUGUSTUS	intron	11964770	11968650	.	-	.	transcript_id "file_1_file_1_jg7891.t3"; gene_id "file_1_file_1_jg7891";
dmelr6.33_5	AUGUSTUS	CDS	11968651	11968657	1	-	2	transcript_id "file_1_file_1_jg7891.t3"; gene_id "file_1_file_1_jg7891";
dmelr6.33_5	AUGUSTUS	exon	11968651	11968657	.	-	.	transcript_id "file_1_file_1_jg7891.t3"; gene_id "file_1_file_1_jg7891";
dmelr6.33_5	AUGUSTUS	intron	11968658	11969107	.	-	.	transcript_id "file_1_file_1_jg7891.t3"; gene_id "file_1_file_1_jg7891";
dmelr6.33_5	AUGUSTUS	CDS	11969108	11969214	0.99	-	1	transcript_id "file_1_file_1_jg7891.t3"; gene_id "file_1_file_1_jg7891";
dmelr6.33_5	AUGUSTUS	exon	11969108	11969214	.	-	.	transcript_id "file_1_file_1_jg7891.t3"; gene_id "file_1_file_1_jg7891";
dmelr6.33_5	AUGUSTUS	intron	11969215	11970330	.	-	.	transcript_id "file_1_file_1_jg7891.t3"; gene_id "file_1_file_1_jg7891";
dmelr6.33_5	AUGUSTUS	CDS	11970331	11970666	1	-	1	transcript_id "file_1_file_1_jg7891.t3"; gene_id "file_1_file_1_jg7891";
dmelr6.33_5	AUGUSTUS	exon	11970331	11970666	.	-	.	transcript_id "file_1_file_1_jg7891.t3"; gene_id "file_1_file_1_jg7891";
dmelr6.33_5	AUGUSTUS	intron	11970667	11971458	.	-	.	transcript_id "file_1_file_1_jg7891.t3"; gene_id "file_1_file_1_jg7891";
dmelr6.33_5	AUGUSTUS	CDS	11971459	11971972	1	-	2	transcript_id "file_1_file_1_jg7891.t3"; gene_id "file_1_file_1_jg7891";
dmelr6.33_5	AUGUSTUS	exon	11971459	11971972	.	-	.	transcript_id "file_1_file_1_jg7891.t3"; gene_id "file_1_file_1_jg7891";
dmelr6.33_5	AUGUSTUS	intron	11971973	11972045	.	-	.	transcript_id "file_1_file_1_jg7891.t3"; gene_id "file_1_file_1_jg7891";
dmelr6.33_5	AUGUSTUS	CDS	11972046	11972243	1	-	2	transcript_id "file_1_file_1_jg7891.t3"; gene_id "file_1_file_1_jg7891";
dmelr6.33_5	AUGUSTUS	exon	11972046	11972243	.	-	.	transcript_id "file_1_file_1_jg7891.t3"; gene_id "file_1_file_1_jg7891";
dmelr6.33_5	AUGUSTUS	intron	11972244	11973256	.	-	.	transcript_id "file_1_file_1_jg7891.t3"; gene_id "file_1_file_1_jg7891";
dmelr6.33_5	AUGUSTUS	CDS	11973257	11973361	1	-	2	transcript_id "file_1_file_1_jg7891.t3"; gene_id "file_1_file_1_jg7891";
dmelr6.33_5	AUGUSTUS	exon	11973257	11973361	.	-	.	transcript_id "file_1_file_1_jg7891.t3"; gene_id "file_1_file_1_jg7891";
dmelr6.33_5	AUGUSTUS	intron	11973362	11973424	.	-	.	transcript_id "file_1_file_1_jg7891.t3"; gene_id "file_1_file_1_jg7891";
dmelr6.33_5	AUGUSTUS	CDS	11973425	11973484	1	-	2	transcript_id "file_1_file_1_jg7891.t3"; gene_id "file_1_file_1_jg7891";
dmelr6.33_5	AUGUSTUS	exon	11973425	11973484	.	-	.	transcript_id "file_1_file_1_jg7891.t3"; gene_id "file_1_file_1_jg7891";
dmelr6.33_5	AUGUSTUS	intron	11973485	11975745	.	-	.	transcript_id "file_1_file_1_jg7891.t3"; gene_id "file_1_file_1_jg7891";
dmelr6.33_5	AUGUSTUS	CDS	11975746	11975861	1	-	1	transcript_id "file_1_file_1_jg7891.t3"; gene_id "file_1_file_1_jg7891";
dmelr6.33_5	AUGUSTUS	exon	11975746	11975861	.	-	.	transcript_id "file_1_file_1_jg7891.t3"; gene_id "file_1_file_1_jg7891";
dmelr6.33_5	AUGUSTUS	intron	11975862	11976402	.	-	.	transcript_id "file_1_file_1_jg7891.t3"; gene_id "file_1_file_1_jg7891";
dmelr6.33_5	AUGUSTUS	CDS	11976403	11976421	0.57	-	2	transcript_id "file_1_file_1_jg7891.t3"; gene_id "file_1_file_1_jg7891";
dmelr6.33_5	AUGUSTUS	exon	11976403	11976421	.	-	.	transcript_id "file_1_file_1_jg7891.t3"; gene_id "file_1_file_1_jg7891";
dmelr6.33_5	AUGUSTUS	intron	11976422	11976490	.	-	.	transcript_id "file_1_file_1_jg7891.t3"; gene_id "file_1_file_1_jg7891";
dmelr6.33_5	AUGUSTUS	CDS	11976491	11976506	0.57	-	0	transcript_id "file_1_file_1_jg7891.t3"; gene_id "file_1_file_1_jg7891";
dmelr6.33_5	AUGUSTUS	exon	11976491	11976506	.	-	.	transcript_id "file_1_file_1_jg7891.t3"; gene_id "file_1_file_1_jg7891";
dmelr6.33_5	AUGUSTUS	intron	11976507	11976603	.	-	.	transcript_id "file_1_file_1_jg7891.t3"; gene_id "file_1_file_1_jg7891";
dmelr6.33_5	AUGUSTUS	CDS	11976604	11976824	1	-	2	transcript_id "file_1_file_1_jg7891.t3"; gene_id "file_1_file_1_jg7891";
dmelr6.33_5	AUGUSTUS	exon	11976604	11976824	.	-	.	transcript_id "file_1_file_1_jg7891.t3"; gene_id "file_1_file_1_jg7891";
dmelr6.33_5	AUGUSTUS	intron	11976825	11976888	.	-	.	transcript_id "file_1_file_1_jg7891.t3"; gene_id "file_1_file_1_jg7891";
dmelr6.33_5	AUGUSTUS	CDS	11976889	11977044	1	-	2	transcript_id "file_1_file_1_jg7891.t3"; gene_id "file_1_file_1_jg7891";
dmelr6.33_5	AUGUSTUS	exon	11976889	11977044	.	-	.	transcript_id "file_1_file_1_jg7891.t3"; gene_id "file_1_file_1_jg7891";
dmelr6.33_5	AUGUSTUS	intron	11977045	11979054	.	-	.	transcript_id "file_1_file_1_jg7891.t3"; gene_id "file_1_file_1_jg7891";
dmelr6.33_5	AUGUSTUS	CDS	11979055	11979155	1	-	1	transcript_id "file_1_file_1_jg7891.t3"; gene_id "file_1_file_1_jg7891";
dmelr6.33_5	AUGUSTUS	exon	11979055	11979155	.	-	.	transcript_id "file_1_file_1_jg7891.t3"; gene_id "file_1_file_1_jg7891";
dmelr6.33_5	AUGUSTUS	intron	11979156	11979624	.	-	.	transcript_id "file_1_file_1_jg7891.t3"; gene_id "file_1_file_1_jg7891";
dmelr6.33_5	AUGUSTUS	CDS	11979625	11979764	1	-	0	transcript_id "file_1_file_1_jg7891.t3"; gene_id "file_1_file_1_jg7891";
dmelr6.33_5	AUGUSTUS	exon	11979625	11979764	.	-	.	transcript_id "file_1_file_1_jg7891.t3"; gene_id "file_1_file_1_jg7891";
dmelr6.33_5	AUGUSTUS	intron	11979765	11979838	.	-	.	transcript_id "file_1_file_1_jg7891.t3"; gene_id "file_1_file_1_jg7891";
dmelr6.33_5	AUGUSTUS	transcript	11936045	11980057	.	-	.	transcript_id "file_1_file_1_jg7891.t3"; gene_id "file_1_file_1_jg7891"
dmelr6.33_5	AUGUSTUS	CDS	11979839	11980057	1	-	0	transcript_id "file_1_file_1_jg7891.t3"; gene_id "file_1_file_1_jg7891";
dmelr6.33_5	AUGUSTUS	exon	11979839	11980057	.	-	.	transcript_id "file_1_file_1_jg7891.t3"; gene_id "file_1_file_1_jg7891";
dmelr6.33_5	AUGUSTUS	start_codon	11980055	11980057	.	-	0	transcript_id "file_1_file_1_jg7891.t3"; gene_id "file_1_file_1_jg7891";
dmelr6.33_3	AUGUSTUS	stop_codon	29747854	29747856	.	-	0	transcript_id "file_1_file_1_jg3513.t1"; gene_id "file_1_file_1_jg3513";
dmelr6.33_3	AUGUSTUS	CDS	29747854	29748747	1	-	0	transcript_id "file_1_file_1_jg3513.t1"; gene_id "file_1_file_1_jg3513";
dmelr6.33_3	AUGUSTUS	exon	29747854	29748747	.	-	.	transcript_id "file_1_file_1_jg3513.t1"; gene_id "file_1_file_1_jg3513";
dmelr6.33_3	AUGUSTUS	transcript	29747854	29748747	.	-	.	transcript_id "file_1_file_1_jg3513.t1"; gene_id "file_1_file_1_jg3513"
dmelr6.33_3	AUGUSTUS	gene	29747854	29748747	.	-	.	jg3513
dmelr6.33_3	AUGUSTUS	start_codon	29748745	29748747	.	-	0	transcript_id "file_1_file_1_jg3513.t1"; gene_id "file_1_file_1_jg3513";
dmelr6.33_3	AUGUSTUS	stop_codon	23072622	23072624	.	-	0	transcript_id "file_1_file_1_jg2643.t1"; gene_id "file_1_file_1_jg2643";
dmelr6.33_3	AUGUSTUS	CDS	23072622	23072728	1	-	2	transcript_id "file_1_file_1_jg2643.t1"; gene_id "file_1_file_1_jg2643";
dmelr6.33_3	AUGUSTUS	exon	23072622	23072728	.	-	.	transcript_id "file_1_file_1_jg2643.t1"; gene_id "file_1_file_1_jg2643";
dmelr6.33_3	AUGUSTUS	intron	23072729	23073863	.	-	.	transcript_id "file_1_file_1_jg2643.t1"; gene_id "file_1_file_1_jg2643";
dmelr6.33_3	AUGUSTUS	CDS	23073864	23074001	1	-	2	transcript_id "file_1_file_1_jg2643.t1"; gene_id "file_1_file_1_jg2643";
dmelr6.33_3	AUGUSTUS	exon	23073864	23074001	.	-	.	transcript_id "file_1_file_1_jg2643.t1"; gene_id "file_1_file_1_jg2643";
dmelr6.33_3	AUGUSTUS	intron	23074002	23075005	.	-	.	transcript_id "file_1_file_1_jg2643.t1"; gene_id "file_1_file_1_jg2643";
dmelr6.33_3	AUGUSTUS	CDS	23075006	23075401	1	-	2	transcript_id "file_1_file_1_jg2643.t1"; gene_id "file_1_file_1_jg2643";
dmelr6.33_3	AUGUSTUS	exon	23075006	23075401	.	-	.	transcript_id "file_1_file_1_jg2643.t1"; gene_id "file_1_file_1_jg2643";
dmelr6.33_3	AUGUSTUS	intron	23075402	23075633	.	-	.	transcript_id "file_1_file_1_jg2643.t1"; gene_id "file_1_file_1_jg2643";
dmelr6.33_3	AUGUSTUS	CDS	23075634	23075730	1	-	0	transcript_id "file_1_file_1_jg2643.t1"; gene_id "file_1_file_1_jg2643";
dmelr6.33_3	AUGUSTUS	exon	23075634	23075730	.	-	.	transcript_id "file_1_file_1_jg2643.t1"; gene_id "file_1_file_1_jg2643";
dmelr6.33_3	AUGUSTUS	intron	23075731	23075796	.	-	.	transcript_id "file_1_file_1_jg2643.t1"; gene_id "file_1_file_1_jg2643";
dmelr6.33_3	AUGUSTUS	CDS	23075797	23075916	1	-	0	transcript_id "file_1_file_1_jg2643.t1"; gene_id "file_1_file_1_jg2643";
dmelr6.33_3	AUGUSTUS	exon	23075797	23075916	.	-	.	transcript_id "file_1_file_1_jg2643.t1"; gene_id "file_1_file_1_jg2643";
dmelr6.33_3	AUGUSTUS	intron	23075917	23075999	.	-	.	transcript_id "file_1_file_1_jg2643.t1"; gene_id "file_1_file_1_jg2643";
dmelr6.33_3	AUGUSTUS	CDS	23076000	23076214	1	-	2	transcript_id "file_1_file_1_jg2643.t1"; gene_id "file_1_file_1_jg2643";
dmelr6.33_3	AUGUSTUS	exon	23076000	23076214	.	-	.	transcript_id "file_1_file_1_jg2643.t1"; gene_id "file_1_file_1_jg2643";
dmelr6.33_3	AUGUSTUS	intron	23076215	23076827	.	-	.	transcript_id "file_1_file_1_jg2643.t1"; gene_id "file_1_file_1_jg2643";
dmelr6.33_3	AUGUSTUS	CDS	23076828	23076976	1	-	1	transcript_id "file_1_file_1_jg2643.t1"; gene_id "file_1_file_1_jg2643";
dmelr6.33_3	AUGUSTUS	exon	23076828	23076976	.	-	.	transcript_id "file_1_file_1_jg2643.t1"; gene_id "file_1_file_1_jg2643";
dmelr6.33_3	AUGUSTUS	intron	23076977	23081348	.	-	.	transcript_id "file_1_file_1_jg2643.t1"; gene_id "file_1_file_1_jg2643";
dmelr6.33_3	AUGUSTUS	CDS	23081349	23081717	1	-	1	transcript_id "file_1_file_1_jg2643.t1"; gene_id "file_1_file_1_jg2643";
dmelr6.33_3	AUGUSTUS	exon	23081349	23081717	.	-	.	transcript_id "file_1_file_1_jg2643.t1"; gene_id "file_1_file_1_jg2643";
dmelr6.33_3	AUGUSTUS	intron	23081718	23081827	.	-	.	transcript_id "file_1_file_1_jg2643.t1"; gene_id "file_1_file_1_jg2643";
dmelr6.33_3	AUGUSTUS	CDS	23081828	23081930	1	-	2	transcript_id "file_1_file_1_jg2643.t1"; gene_id "file_1_file_1_jg2643";
dmelr6.33_3	AUGUSTUS	exon	23081828	23081930	.	-	.	transcript_id "file_1_file_1_jg2643.t1"; gene_id "file_1_file_1_jg2643";
dmelr6.33_3	AUGUSTUS	intron	23081931	23082098	.	-	.	transcript_id "file_1_file_1_jg2643.t1"; gene_id "file_1_file_1_jg2643";
dmelr6.33_3	AUGUSTUS	CDS	23082099	23082165	1	-	0	transcript_id "file_1_file_1_jg2643.t1"; gene_id "file_1_file_1_jg2643";
dmelr6.33_3	AUGUSTUS	exon	23082099	23082165	.	-	.	transcript_id "file_1_file_1_jg2643.t1"; gene_id "file_1_file_1_jg2643";
dmelr6.33_3	AUGUSTUS	intron	23082166	23083828	.	-	.	transcript_id "file_1_file_1_jg2643.t1"; gene_id "file_1_file_1_jg2643";
dmelr6.33_3	AUGUSTUS	CDS	23083829	23084018	0.52	-	1	transcript_id "file_1_file_1_jg2643.t1"; gene_id "file_1_file_1_jg2643";
dmelr6.33_3	AUGUSTUS	exon	23083829	23084018	.	-	.	transcript_id "file_1_file_1_jg2643.t1"; gene_id "file_1_file_1_jg2643";
dmelr6.33_3	AUGUSTUS	intron	23084019	23084582	.	-	.	transcript_id "file_1_file_1_jg2643.t1"; gene_id "file_1_file_1_jg2643";
dmelr6.33_3	AUGUSTUS	transcript	23072622	23084680	.	-	.	transcript_id "file_1_file_1_jg2643.t1"; gene_id "file_1_file_1_jg2643"
dmelr6.33_3	AUGUSTUS	gene	23072622	23084680	.	-	.	jg2643
dmelr6.33_3	AUGUSTUS	CDS	23084583	23084680	0.52	-	0	transcript_id "file_1_file_1_jg2643.t1"; gene_id "file_1_file_1_jg2643";
dmelr6.33_3	AUGUSTUS	exon	23084583	23084680	.	-	.	transcript_id "file_1_file_1_jg2643.t1"; gene_id "file_1_file_1_jg2643";
dmelr6.33_3	AUGUSTUS	start_codon	23084678	23084680	.	-	0	transcript_id "file_1_file_1_jg2643.t1"; gene_id "file_1_file_1_jg2643";
dmelr6.33_3	AUGUSTUS	stop_codon	25611290	25611292	.	-	0	transcript_id "file_1_file_1_jg3047.t1"; gene_id "file_1_file_1_jg3047";
dmelr6.33_3	AUGUSTUS	CDS	25611290	25611449	1	-	1	transcript_id "file_1_file_1_jg3047.t1"; gene_id "file_1_file_1_jg3047";
dmelr6.33_3	AUGUSTUS	exon	25611290	25611449	.	-	.	transcript_id "file_1_file_1_jg3047.t1"; gene_id "file_1_file_1_jg3047";
dmelr6.33_3	AUGUSTUS	intron	25611450	25611521	.	-	.	transcript_id "file_1_file_1_jg3047.t1"; gene_id "file_1_file_1_jg3047";
dmelr6.33_3	AUGUSTUS	CDS	25611522	25611937	1	-	0	transcript_id "file_1_file_1_jg3047.t1"; gene_id "file_1_file_1_jg3047";
dmelr6.33_3	AUGUSTUS	exon	25611522	25611937	.	-	.	transcript_id "file_1_file_1_jg3047.t1"; gene_id "file_1_file_1_jg3047";
dmelr6.33_3	AUGUSTUS	intron	25611938	25612025	.	-	.	transcript_id "file_1_file_1_jg3047.t1"; gene_id "file_1_file_1_jg3047";
dmelr6.33_3	AUGUSTUS	CDS	25612026	25612063	0.99	-	2	transcript_id "file_1_file_1_jg3047.t1"; gene_id "file_1_file_1_jg3047";
dmelr6.33_3	AUGUSTUS	exon	25612026	25612063	.	-	.	transcript_id "file_1_file_1_jg3047.t1"; gene_id "file_1_file_1_jg3047";
dmelr6.33_3	AUGUSTUS	intron	25612064	25612165	.	-	.	transcript_id "file_1_file_1_jg3047.t1"; gene_id "file_1_file_1_jg3047";
dmelr6.33_3	AUGUSTUS	transcript	25611290	25612274	.	-	.	transcript_id "file_1_file_1_jg3047.t1"; gene_id "file_1_file_1_jg3047"
dmelr6.33_3	AUGUSTUS	gene	25611290	25612274	.	-	.	jg3047
dmelr6.33_3	AUGUSTUS	CDS	25612166	25612274	0.65	-	0	transcript_id "file_1_file_1_jg3047.t1"; gene_id "file_1_file_1_jg3047";
dmelr6.33_3	AUGUSTUS	exon	25612166	25612274	.	-	.	transcript_id "file_1_file_1_jg3047.t1"; gene_id "file_1_file_1_jg3047";
dmelr6.33_3	AUGUSTUS	start_codon	25612272	25612274	.	-	0	transcript_id "file_1_file_1_jg3047.t1"; gene_id "file_1_file_1_jg3047";
dmelr6.33_3	AUGUSTUS	start_codon	7249878	7249880	.	+	0	transcript_id "file_1_file_1_jg644.t1"; gene_id "file_1_file_1_jg644";
dmelr6.33_3	AUGUSTUS	CDS	7249878	7249957	1	+	0	transcript_id "file_1_file_1_jg644.t1"; gene_id "file_1_file_1_jg644";
dmelr6.33_3	AUGUSTUS	exon	7249878	7249957	.	+	.	transcript_id "file_1_file_1_jg644.t1"; gene_id "file_1_file_1_jg644";
dmelr6.33_3	AUGUSTUS	intron	7249958	7250019	.	+	.	transcript_id "file_1_file_1_jg644.t1"; gene_id "file_1_file_1_jg644";
dmelr6.33_3	AUGUSTUS	transcript	7249878	7250695	.	+	.	transcript_id "file_1_file_1_jg644.t1"; gene_id "file_1_file_1_jg644"
dmelr6.33_3	AUGUSTUS	gene	7249878	7250695	.	+	.	jg644
dmelr6.33_3	AUGUSTUS	CDS	7250020	7250695	1	+	1	transcript_id "file_1_file_1_jg644.t1"; gene_id "file_1_file_1_jg644";
dmelr6.33_3	AUGUSTUS	exon	7250020	7250695	.	+	.	transcript_id "file_1_file_1_jg644.t1"; gene_id "file_1_file_1_jg644";
dmelr6.33_3	AUGUSTUS	stop_codon	7250693	7250695	.	+	0	transcript_id "file_1_file_1_jg644.t1"; gene_id "file_1_file_1_jg644";
dmelr6.33_1	AUGUSTUS	stop_codon	10874975	10874977	.	-	0	transcript_id "file_1_file_1_jg9891.t1"; gene_id "file_1_file_1_jg9891";
dmelr6.33_1	AUGUSTUS	CDS	10874975	10875283	1	-	0	transcript_id "file_1_file_1_jg9891.t1"; gene_id "file_1_file_1_jg9891";
dmelr6.33_1	AUGUSTUS	exon	10874975	10875283	.	-	.	transcript_id "file_1_file_1_jg9891.t1"; gene_id "file_1_file_1_jg9891";
dmelr6.33_1	AUGUSTUS	intron	10875284	10875338	.	-	.	transcript_id "file_1_file_1_jg9891.t1"; gene_id "file_1_file_1_jg9891";
dmelr6.33_1	AUGUSTUS	transcript	10874975	10875371	.	-	.	transcript_id "file_1_file_1_jg9891.t1"; gene_id "file_1_file_1_jg9891"
dmelr6.33_1	AUGUSTUS	gene	10874975	10875371	.	-	.	jg9891
dmelr6.33_1	AUGUSTUS	CDS	10875339	10875371	1	-	0	transcript_id "file_1_file_1_jg9891.t1"; gene_id "file_1_file_1_jg9891";
dmelr6.33_1	AUGUSTUS	exon	10875339	10875371	.	-	.	transcript_id "file_1_file_1_jg9891.t1"; gene_id "file_1_file_1_jg9891";
dmelr6.33_1	AUGUSTUS	start_codon	10875369	10875371	.	-	0	transcript_id "file_1_file_1_jg9891.t1"; gene_id "file_1_file_1_jg9891";
dmelr6.33_2	AUGUSTUS	start_codon	24193	24195	.	+	0	transcript_id "file_1_file_1_jg12043.t1"; gene_id "file_1_file_1_jg12043";
dmelr6.33_2	AUGUSTUS	CDS	24193	24696	1	+	0	transcript_id "file_1_file_1_jg12043.t1"; gene_id "file_1_file_1_jg12043";
dmelr6.33_2	AUGUSTUS	exon	24193	24696	.	+	.	transcript_id "file_1_file_1_jg12043.t1"; gene_id "file_1_file_1_jg12043";
dmelr6.33_2	AUGUSTUS	intron	24697	24751	.	+	.	transcript_id "file_1_file_1_jg12043.t1"; gene_id "file_1_file_1_jg12043";
dmelr6.33_2	AUGUSTUS	CDS	24752	24908	1	+	0	transcript_id "file_1_file_1_jg12043.t1"; gene_id "file_1_file_1_jg12043";
dmelr6.33_2	AUGUSTUS	exon	24752	24908	.	+	.	transcript_id "file_1_file_1_jg12043.t1"; gene_id "file_1_file_1_jg12043";
dmelr6.33_2	AUGUSTUS	intron	24909	25088	.	+	.	transcript_id "file_1_file_1_jg12043.t1"; gene_id "file_1_file_1_jg12043";
dmelr6.33_2	AUGUSTUS	CDS	25089	25280	1	+	2	transcript_id "file_1_file_1_jg12043.t1"; gene_id "file_1_file_1_jg12043";
dmelr6.33_2	AUGUSTUS	exon	25089	25280	.	+	.	transcript_id "file_1_file_1_jg12043.t1"; gene_id "file_1_file_1_jg12043";
dmelr6.33_2	AUGUSTUS	intron	25281	25340	.	+	.	transcript_id "file_1_file_1_jg12043.t1"; gene_id "file_1_file_1_jg12043";
dmelr6.33_2	AUGUSTUS	CDS	25341	25559	1	+	2	transcript_id "file_1_file_1_jg12043.t1"; gene_id "file_1_file_1_jg12043";
dmelr6.33_2	AUGUSTUS	exon	25341	25559	.	+	.	transcript_id "file_1_file_1_jg12043.t1"; gene_id "file_1_file_1_jg12043";
dmelr6.33_2	AUGUSTUS	intron	25560	25618	.	+	.	transcript_id "file_1_file_1_jg12043.t1"; gene_id "file_1_file_1_jg12043";
dmelr6.33_2	AUGUSTUS	CDS	25619	25976	1	+	2	transcript_id "file_1_file_1_jg12043.t1"; gene_id "file_1_file_1_jg12043";
dmelr6.33_2	AUGUSTUS	exon	25619	25976	.	+	.	transcript_id "file_1_file_1_jg12043.t1"; gene_id "file_1_file_1_jg12043";
dmelr6.33_2	AUGUSTUS	intron	25977	26029	.	+	.	transcript_id "file_1_file_1_jg12043.t1"; gene_id "file_1_file_1_jg12043";
dmelr6.33_2	AUGUSTUS	transcript	24193	26078	.	+	.	transcript_id "file_1_file_1_jg12043.t1"; gene_id "file_1_file_1_jg12043"
dmelr6.33_2	AUGUSTUS	gene	24193	26078	.	+	.	jg12043
dmelr6.33_2	AUGUSTUS	CDS	26030	26078	1	+	1	transcript_id "file_1_file_1_jg12043.t1"; gene_id "file_1_file_1_jg12043";
dmelr6.33_2	AUGUSTUS	exon	26030	26078	.	+	.	transcript_id "file_1_file_1_jg12043.t1"; gene_id "file_1_file_1_jg12043";
dmelr6.33_2	AUGUSTUS	stop_codon	26076	26078	.	+	0	transcript_id "file_1_file_1_jg12043.t1"; gene_id "file_1_file_1_jg12043";
dmelr6.33_5	AUGUSTUS	stop_codon	11606783	11606785	.	-	0	transcript_id "file_1_file_1_jg7840.t1"; gene_id "file_1_file_1_jg7840";
dmelr6.33_5	AUGUSTUS	CDS	11606783	11607955	1	-	0	transcript_id "file_1_file_1_jg7840.t1"; gene_id "file_1_file_1_jg7840";
dmelr6.33_5	AUGUSTUS	exon	11606783	11607955	.	-	.	transcript_id "file_1_file_1_jg7840.t1"; gene_id "file_1_file_1_jg7840";
dmelr6.33_5	AUGUSTUS	intron	11607956	11608013	.	-	.	transcript_id "file_1_file_1_jg7840.t1"; gene_id "file_1_file_1_jg7840";
dmelr6.33_5	AUGUSTUS	CDS	11608014	11608152	1	-	1	transcript_id "file_1_file_1_jg7840.t1"; gene_id "file_1_file_1_jg7840";
dmelr6.33_5	AUGUSTUS	exon	11608014	11608152	.	-	.	transcript_id "file_1_file_1_jg7840.t1"; gene_id "file_1_file_1_jg7840";
dmelr6.33_5	AUGUSTUS	intron	11608153	11608233	.	-	.	transcript_id "file_1_file_1_jg7840.t1"; gene_id "file_1_file_1_jg7840";
dmelr6.33_5	AUGUSTUS	CDS	11608234	11608499	1	-	0	transcript_id "file_1_file_1_jg7840.t1"; gene_id "file_1_file_1_jg7840";
dmelr6.33_5	AUGUSTUS	exon	11608234	11608499	.	-	.	transcript_id "file_1_file_1_jg7840.t1"; gene_id "file_1_file_1_jg7840";
dmelr6.33_5	AUGUSTUS	intron	11608500	11608552	.	-	.	transcript_id "file_1_file_1_jg7840.t1"; gene_id "file_1_file_1_jg7840";
dmelr6.33_5	AUGUSTUS	CDS	11608553	11608640	1	-	1	transcript_id "file_1_file_1_jg7840.t1"; gene_id "file_1_file_1_jg7840";
dmelr6.33_5	AUGUSTUS	exon	11608553	11608640	.	-	.	transcript_id "file_1_file_1_jg7840.t1"; gene_id "file_1_file_1_jg7840";
dmelr6.33_5	AUGUSTUS	intron	11608641	11608702	.	-	.	transcript_id "file_1_file_1_jg7840.t1"; gene_id "file_1_file_1_jg7840";
dmelr6.33_5	AUGUSTUS	CDS	11608703	11609307	1	-	0	transcript_id "file_1_file_1_jg7840.t1"; gene_id "file_1_file_1_jg7840";
dmelr6.33_5	AUGUSTUS	exon	11608703	11609307	.	-	.	transcript_id "file_1_file_1_jg7840.t1"; gene_id "file_1_file_1_jg7840";
dmelr6.33_5	AUGUSTUS	intron	11609308	11609401	.	-	.	transcript_id "file_1_file_1_jg7840.t1"; gene_id "file_1_file_1_jg7840";
dmelr6.33_5	AUGUSTUS	CDS	11609402	11609713	1	-	0	transcript_id "file_1_file_1_jg7840.t1"; gene_id "file_1_file_1_jg7840";
dmelr6.33_5	AUGUSTUS	exon	11609402	11609713	.	-	.	transcript_id "file_1_file_1_jg7840.t1"; gene_id "file_1_file_1_jg7840";
dmelr6.33_5	AUGUSTUS	intron	11609714	11610201	.	-	.	transcript_id "file_1_file_1_jg7840.t1"; gene_id "file_1_file_1_jg7840";
dmelr6.33_5	AUGUSTUS	CDS	11610202	11610413	1	-	2	transcript_id "file_1_file_1_jg7840.t1"; gene_id "file_1_file_1_jg7840";
dmelr6.33_5	AUGUSTUS	exon	11610202	11610413	.	-	.	transcript_id "file_1_file_1_jg7840.t1"; gene_id "file_1_file_1_jg7840";
dmelr6.33_5	AUGUSTUS	intron	11610414	11610476	.	-	.	transcript_id "file_1_file_1_jg7840.t1"; gene_id "file_1_file_1_jg7840";
dmelr6.33_5	AUGUSTUS	transcript	11606783	11610828	.	-	.	transcript_id "file_1_file_1_jg7840.t1"; gene_id "file_1_file_1_jg7840"
dmelr6.33_5	AUGUSTUS	gene	11606783	11610828	.	-	.	jg7840
dmelr6.33_5	AUGUSTUS	CDS	11610477	11610828	1	-	0	transcript_id "file_1_file_1_jg7840.t1"; gene_id "file_1_file_1_jg7840";
dmelr6.33_5	AUGUSTUS	exon	11610477	11610828	.	-	.	transcript_id "file_1_file_1_jg7840.t1"; gene_id "file_1_file_1_jg7840";
dmelr6.33_5	AUGUSTUS	start_codon	11610826	11610828	.	-	0	transcript_id "file_1_file_1_jg7840.t1"; gene_id "file_1_file_1_jg7840";
dmelr6.33_1	AUGUSTUS	start_codon	16898645	16898647	.	+	0	transcript_id "file_1_file_1_jg10760.t1"; gene_id "file_1_file_1_jg10760";
dmelr6.33_1	AUGUSTUS	CDS	16898645	16898922	1	+	0	transcript_id "file_1_file_1_jg10760.t1"; gene_id "file_1_file_1_jg10760";
dmelr6.33_1	AUGUSTUS	exon	16898645	16898922	.	+	.	transcript_id "file_1_file_1_jg10760.t1"; gene_id "file_1_file_1_jg10760";
dmelr6.33_1	AUGUSTUS	intron	16898923	16899083	.	+	.	transcript_id "file_1_file_1_jg10760.t1"; gene_id "file_1_file_1_jg10760";
dmelr6.33_1	AUGUSTUS	CDS	16899084	16899115	1	+	1	transcript_id "file_1_file_1_jg10760.t1"; gene_id "file_1_file_1_jg10760";
dmelr6.33_1	AUGUSTUS	exon	16899084	16899115	.	+	.	transcript_id "file_1_file_1_jg10760.t1"; gene_id "file_1_file_1_jg10760";
dmelr6.33_1	AUGUSTUS	intron	16899116	16899169	.	+	.	transcript_id "file_1_file_1_jg10760.t1"; gene_id "file_1_file_1_jg10760";
dmelr6.33_1	AUGUSTUS	CDS	16899170	16899364	1	+	2	transcript_id "file_1_file_1_jg10760.t1"; gene_id "file_1_file_1_jg10760";
dmelr6.33_1	AUGUSTUS	exon	16899170	16899364	.	+	.	transcript_id "file_1_file_1_jg10760.t1"; gene_id "file_1_file_1_jg10760";
dmelr6.33_1	AUGUSTUS	intron	16899365	16899424	.	+	.	transcript_id "file_1_file_1_jg10760.t1"; gene_id "file_1_file_1_jg10760";
dmelr6.33_1	AUGUSTUS	CDS	16899425	16899553	1	+	2	transcript_id "file_1_file_1_jg10760.t1"; gene_id "file_1_file_1_jg10760";
dmelr6.33_1	AUGUSTUS	exon	16899425	16899553	.	+	.	transcript_id "file_1_file_1_jg10760.t1"; gene_id "file_1_file_1_jg10760";
dmelr6.33_1	AUGUSTUS	intron	16899554	16899614	.	+	.	transcript_id "file_1_file_1_jg10760.t1"; gene_id "file_1_file_1_jg10760";
dmelr6.33_1	AUGUSTUS	CDS	16899615	16899771	1	+	2	transcript_id "file_1_file_1_jg10760.t1"; gene_id "file_1_file_1_jg10760";
dmelr6.33_1	AUGUSTUS	exon	16899615	16899771	.	+	.	transcript_id "file_1_file_1_jg10760.t1"; gene_id "file_1_file_1_jg10760";
dmelr6.33_1	AUGUSTUS	intron	16899772	16899831	.	+	.	transcript_id "file_1_file_1_jg10760.t1"; gene_id "file_1_file_1_jg10760";
dmelr6.33_1	AUGUSTUS	CDS	16899832	16900060	1	+	1	transcript_id "file_1_file_1_jg10760.t1"; gene_id "file_1_file_1_jg10760";
dmelr6.33_1	AUGUSTUS	exon	16899832	16900060	.	+	.	transcript_id "file_1_file_1_jg10760.t1"; gene_id "file_1_file_1_jg10760";
dmelr6.33_1	AUGUSTUS	intron	16900061	16900114	.	+	.	transcript_id "file_1_file_1_jg10760.t1"; gene_id "file_1_file_1_jg10760";
dmelr6.33_1	AUGUSTUS	CDS	16900115	16900512	1	+	0	transcript_id "file_1_file_1_jg10760.t1"; gene_id "file_1_file_1_jg10760";
dmelr6.33_1	AUGUSTUS	exon	16900115	16900512	.	+	.	transcript_id "file_1_file_1_jg10760.t1"; gene_id "file_1_file_1_jg10760";
dmelr6.33_1	AUGUSTUS	intron	16900513	16900575	.	+	.	transcript_id "file_1_file_1_jg10760.t1"; gene_id "file_1_file_1_jg10760";
dmelr6.33_1	AUGUSTUS	CDS	16900576	16900777	1	+	1	transcript_id "file_1_file_1_jg10760.t1"; gene_id "file_1_file_1_jg10760";
dmelr6.33_1	AUGUSTUS	exon	16900576	16900777	.	+	.	transcript_id "file_1_file_1_jg10760.t1"; gene_id "file_1_file_1_jg10760";
dmelr6.33_1	AUGUSTUS	intron	16900778	16900836	.	+	.	transcript_id "file_1_file_1_jg10760.t1"; gene_id "file_1_file_1_jg10760";
dmelr6.33_1	AUGUSTUS	CDS	16900837	16901025	1	+	0	transcript_id "file_1_file_1_jg10760.t1"; gene_id "file_1_file_1_jg10760";
dmelr6.33_1	AUGUSTUS	exon	16900837	16901025	.	+	.	transcript_id "file_1_file_1_jg10760.t1"; gene_id "file_1_file_1_jg10760";
dmelr6.33_1	AUGUSTUS	intron	16901026	16901082	.	+	.	transcript_id "file_1_file_1_jg10760.t1"; gene_id "file_1_file_1_jg10760";
dmelr6.33_1	AUGUSTUS	CDS	16901083	16901223	1	+	0	transcript_id "file_1_file_1_jg10760.t1"; gene_id "file_1_file_1_jg10760";
dmelr6.33_1	AUGUSTUS	exon	16901083	16901223	.	+	.	transcript_id "file_1_file_1_jg10760.t1"; gene_id "file_1_file_1_jg10760";
dmelr6.33_1	AUGUSTUS	intron	16901224	16901284	.	+	.	transcript_id "file_1_file_1_jg10760.t1"; gene_id "file_1_file_1_jg10760";
dmelr6.33_1	AUGUSTUS	transcript	16898645	16901437	.	+	.	transcript_id "file_1_file_1_jg10760.t1"; gene_id "file_1_file_1_jg10760"
dmelr6.33_1	AUGUSTUS	gene	16898645	16901437	.	+	.	jg10760
dmelr6.33_1	AUGUSTUS	CDS	16901285	16901437	1	+	0	transcript_id "file_1_file_1_jg10760.t1"; gene_id "file_1_file_1_jg10760";
dmelr6.33_1	AUGUSTUS	exon	16901285	16901437	.	+	.	transcript_id "file_1_file_1_jg10760.t1"; gene_id "file_1_file_1_jg10760";
dmelr6.33_1	AUGUSTUS	stop_codon	16901435	16901437	.	+	0	transcript_id "file_1_file_1_jg10760.t1"; gene_id "file_1_file_1_jg10760";
dmelr6.33_2	AUGUSTUS	stop_codon	19604675	19604677	.	-	0	transcript_id "file_1_file_1_jg14394.t1"; gene_id "file_1_file_1_jg14394";
dmelr6.33_2	AUGUSTUS	CDS	19604675	19604763	1	-	2	transcript_id "file_1_file_1_jg14394.t1"; gene_id "file_1_file_1_jg14394";
dmelr6.33_2	AUGUSTUS	exon	19604675	19604763	.	-	.	transcript_id "file_1_file_1_jg14394.t1"; gene_id "file_1_file_1_jg14394";
dmelr6.33_2	AUGUSTUS	intron	19604764	19604823	.	-	.	transcript_id "file_1_file_1_jg14394.t1"; gene_id "file_1_file_1_jg14394";
dmelr6.33_2	AUGUSTUS	CDS	19604824	19604974	1	-	0	transcript_id "file_1_file_1_jg14394.t1"; gene_id "file_1_file_1_jg14394";
dmelr6.33_2	AUGUSTUS	exon	19604824	19604974	.	-	.	transcript_id "file_1_file_1_jg14394.t1"; gene_id "file_1_file_1_jg14394";
dmelr6.33_2	AUGUSTUS	intron	19604975	19605029	.	-	.	transcript_id "file_1_file_1_jg14394.t1"; gene_id "file_1_file_1_jg14394";
dmelr6.33_2	AUGUSTUS	transcript	19604675	19605251	.	-	.	transcript_id "file_1_file_1_jg14394.t1"; gene_id "file_1_file_1_jg14394"
dmelr6.33_2	AUGUSTUS	gene	19604675	19605251	.	-	.	jg14394
dmelr6.33_2	AUGUSTUS	CDS	19605030	19605251	1	-	0	transcript_id "file_1_file_1_jg14394.t1"; gene_id "file_1_file_1_jg14394";
dmelr6.33_2	AUGUSTUS	exon	19605030	19605251	.	-	.	transcript_id "file_1_file_1_jg14394.t1"; gene_id "file_1_file_1_jg14394";
dmelr6.33_2	AUGUSTUS	start_codon	19605249	19605251	.	-	0	transcript_id "file_1_file_1_jg14394.t1"; gene_id "file_1_file_1_jg14394";
dmelr6.33_6	AUGUSTUS	stop_codon	1016965	1016967	.	-	0	transcript_id "file_1_file_1_jg105.t1"; gene_id "file_1_file_1_jg105";
dmelr6.33_6	AUGUSTUS	CDS	1016965	1017122	0.66	-	2	transcript_id "file_1_file_1_jg105.t1"; gene_id "file_1_file_1_jg105";
dmelr6.33_6	AUGUSTUS	exon	1016965	1017122	.	-	.	transcript_id "file_1_file_1_jg105.t1"; gene_id "file_1_file_1_jg105";
dmelr6.33_6	AUGUSTUS	intron	1017123	1017474	.	-	.	transcript_id "file_1_file_1_jg105.t1"; gene_id "file_1_file_1_jg105";
dmelr6.33_6	AUGUSTUS	CDS	1017475	1017659	0.51	-	1	transcript_id "file_1_file_1_jg105.t1"; gene_id "file_1_file_1_jg105";
dmelr6.33_6	AUGUSTUS	exon	1017475	1017659	.	-	.	transcript_id "file_1_file_1_jg105.t1"; gene_id "file_1_file_1_jg105";
dmelr6.33_6	AUGUSTUS	intron	1017660	1017725	.	-	.	transcript_id "file_1_file_1_jg105.t1"; gene_id "file_1_file_1_jg105";
dmelr6.33_6	AUGUSTUS	transcript	1016965	1017736	.	-	.	transcript_id "file_1_file_1_jg105.t1"; gene_id "file_1_file_1_jg105"
dmelr6.33_6	AUGUSTUS	gene	1016965	1017736	.	-	.	jg105
dmelr6.33_6	AUGUSTUS	CDS	1017726	1017736	0.81	-	0	transcript_id "file_1_file_1_jg105.t1"; gene_id "file_1_file_1_jg105";
dmelr6.33_6	AUGUSTUS	exon	1017726	1017736	.	-	.	transcript_id "file_1_file_1_jg105.t1"; gene_id "file_1_file_1_jg105";
dmelr6.33_6	AUGUSTUS	start_codon	1017734	1017736	.	-	0	transcript_id "file_1_file_1_jg105.t1"; gene_id "file_1_file_1_jg105";
dmelr6.33_5	AUGUSTUS	start_codon	5784440	5784442	.	+	0	transcript_id "file_1_file_1_jg7187.t1"; gene_id "file_1_file_1_jg7187";
dmelr6.33_5	AUGUSTUS	CDS	5784440	5785100	0.97	+	0	transcript_id "file_1_file_1_jg7187.t1"; gene_id "file_1_file_1_jg7187";
dmelr6.33_5	AUGUSTUS	exon	5784440	5785100	.	+	.	transcript_id "file_1_file_1_jg7187.t1"; gene_id "file_1_file_1_jg7187";
dmelr6.33_5	AUGUSTUS	intron	5785101	5785166	.	+	.	transcript_id "file_1_file_1_jg7187.t1"; gene_id "file_1_file_1_jg7187";
dmelr6.33_5	AUGUSTUS	CDS	5785167	5785380	1	+	2	transcript_id "file_1_file_1_jg7187.t1"; gene_id "file_1_file_1_jg7187";
dmelr6.33_5	AUGUSTUS	exon	5785167	5785380	.	+	.	transcript_id "file_1_file_1_jg7187.t1"; gene_id "file_1_file_1_jg7187";
dmelr6.33_5	AUGUSTUS	intron	5785381	5785456	.	+	.	transcript_id "file_1_file_1_jg7187.t1"; gene_id "file_1_file_1_jg7187";
dmelr6.33_5	AUGUSTUS	CDS	5785457	5786121	1	+	1	transcript_id "file_1_file_1_jg7187.t1"; gene_id "file_1_file_1_jg7187";
dmelr6.33_5	AUGUSTUS	exon	5785457	5786121	.	+	.	transcript_id "file_1_file_1_jg7187.t1"; gene_id "file_1_file_1_jg7187";
dmelr6.33_5	AUGUSTUS	intron	5786122	5787638	.	+	.	transcript_id "file_1_file_1_jg7187.t1"; gene_id "file_1_file_1_jg7187";
dmelr6.33_5	AUGUSTUS	CDS	5787639	5787832	1	+	2	transcript_id "file_1_file_1_jg7187.t1"; gene_id "file_1_file_1_jg7187";
dmelr6.33_5	AUGUSTUS	exon	5787639	5787832	.	+	.	transcript_id "file_1_file_1_jg7187.t1"; gene_id "file_1_file_1_jg7187";
dmelr6.33_5	AUGUSTUS	intron	5787833	5787894	.	+	.	transcript_id "file_1_file_1_jg7187.t1"; gene_id "file_1_file_1_jg7187";
dmelr6.33_5	AUGUSTUS	CDS	5787895	5788047	1	+	0	transcript_id "file_1_file_1_jg7187.t1"; gene_id "file_1_file_1_jg7187";
dmelr6.33_5	AUGUSTUS	exon	5787895	5788047	.	+	.	transcript_id "file_1_file_1_jg7187.t1"; gene_id "file_1_file_1_jg7187";
dmelr6.33_5	AUGUSTUS	intron	5788048	5788210	.	+	.	transcript_id "file_1_file_1_jg7187.t1"; gene_id "file_1_file_1_jg7187";
dmelr6.33_5	AUGUSTUS	transcript	5784440	5788336	.	+	.	transcript_id "file_1_file_1_jg7187.t1"; gene_id "file_1_file_1_jg7187"
dmelr6.33_5	AUGUSTUS	gene	5784440	5788336	.	+	.	jg7187
dmelr6.33_5	AUGUSTUS	CDS	5788211	5788336	1	+	0	transcript_id "file_1_file_1_jg7187.t1"; gene_id "file_1_file_1_jg7187";
dmelr6.33_5	AUGUSTUS	exon	5788211	5788336	.	+	.	transcript_id "file_1_file_1_jg7187.t1"; gene_id "file_1_file_1_jg7187";
dmelr6.33_5	AUGUSTUS	stop_codon	5788334	5788336	.	+	0	transcript_id "file_1_file_1_jg7187.t1"; gene_id "file_1_file_1_jg7187";
dmelr6.33_0	AUGUSTUS	start_codon	8215986	8215988	.	+	0	transcript_id "file_1_file_1_jg4854.t1"; gene_id "file_1_file_1_jg4854";
dmelr6.33_0	AUGUSTUS	CDS	8215986	8216343	1	+	0	transcript_id "file_1_file_1_jg4854.t1"; gene_id "file_1_file_1_jg4854";
dmelr6.33_0	AUGUSTUS	exon	8215986	8216343	.	+	.	transcript_id "file_1_file_1_jg4854.t1"; gene_id "file_1_file_1_jg4854";
dmelr6.33_0	AUGUSTUS	intron	8216344	8216402	.	+	.	transcript_id "file_1_file_1_jg4854.t1"; gene_id "file_1_file_1_jg4854";
dmelr6.33_0	AUGUSTUS	transcript	8215986	8216839	.	+	.	transcript_id "file_1_file_1_jg4854.t1"; gene_id "file_1_file_1_jg4854"
dmelr6.33_0	AUGUSTUS	gene	8215986	8216839	.	+	.	jg4854
dmelr6.33_0	AUGUSTUS	CDS	8216403	8216839	1	+	2	transcript_id "file_1_file_1_jg4854.t1"; gene_id "file_1_file_1_jg4854";
dmelr6.33_0	AUGUSTUS	exon	8216403	8216839	.	+	.	transcript_id "file_1_file_1_jg4854.t1"; gene_id "file_1_file_1_jg4854";
dmelr6.33_0	AUGUSTUS	stop_codon	8216837	8216839	.	+	0	transcript_id "file_1_file_1_jg4854.t1"; gene_id "file_1_file_1_jg4854";
dmelr6.33_1	AUGUSTUS	stop_codon	18727947	18727949	.	-	0	transcript_id "file_1_file_1_jg11037.t1"; gene_id "file_1_file_1_jg11037";
dmelr6.33_1	AUGUSTUS	CDS	18727947	18728018	1	-	0	transcript_id "file_1_file_1_jg11037.t1"; gene_id "file_1_file_1_jg11037";
dmelr6.33_1	AUGUSTUS	exon	18727947	18728018	.	-	.	transcript_id "file_1_file_1_jg11037.t1"; gene_id "file_1_file_1_jg11037";
dmelr6.33_1	AUGUSTUS	intron	18728019	18728080	.	-	.	transcript_id "file_1_file_1_jg11037.t1"; gene_id "file_1_file_1_jg11037";
dmelr6.33_1	AUGUSTUS	CDS	18728081	18728181	1	-	2	transcript_id "file_1_file_1_jg11037.t1"; gene_id "file_1_file_1_jg11037";
dmelr6.33_1	AUGUSTUS	exon	18728081	18728181	.	-	.	transcript_id "file_1_file_1_jg11037.t1"; gene_id "file_1_file_1_jg11037";
dmelr6.33_1	AUGUSTUS	intron	18728182	18728261	.	-	.	transcript_id "file_1_file_1_jg11037.t1"; gene_id "file_1_file_1_jg11037";
dmelr6.33_1	AUGUSTUS	CDS	18728262	18728438	1	-	2	transcript_id "file_1_file_1_jg11037.t1"; gene_id "file_1_file_1_jg11037";
dmelr6.33_1	AUGUSTUS	exon	18728262	18728438	.	-	.	transcript_id "file_1_file_1_jg11037.t1"; gene_id "file_1_file_1_jg11037";
dmelr6.33_1	AUGUSTUS	intron	18728439	18728503	.	-	.	transcript_id "file_1_file_1_jg11037.t1"; gene_id "file_1_file_1_jg11037";
dmelr6.33_1	AUGUSTUS	CDS	18728504	18728786	1	-	0	transcript_id "file_1_file_1_jg11037.t1"; gene_id "file_1_file_1_jg11037";
dmelr6.33_1	AUGUSTUS	exon	18728504	18728786	.	-	.	transcript_id "file_1_file_1_jg11037.t1"; gene_id "file_1_file_1_jg11037";
dmelr6.33_1	AUGUSTUS	intron	18728787	18728842	.	-	.	transcript_id "file_1_file_1_jg11037.t1"; gene_id "file_1_file_1_jg11037";
dmelr6.33_1	AUGUSTUS	CDS	18728843	18729032	1	-	1	transcript_id "file_1_file_1_jg11037.t1"; gene_id "file_1_file_1_jg11037";
dmelr6.33_1	AUGUSTUS	exon	18728843	18729032	.	-	.	transcript_id "file_1_file_1_jg11037.t1"; gene_id "file_1_file_1_jg11037";
dmelr6.33_1	AUGUSTUS	intron	18729033	18729169	.	-	.	transcript_id "file_1_file_1_jg11037.t1"; gene_id "file_1_file_1_jg11037";
dmelr6.33_1	AUGUSTUS	CDS	18729170	18729544	1	-	1	transcript_id "file_1_file_1_jg11037.t1"; gene_id "file_1_file_1_jg11037";
dmelr6.33_1	AUGUSTUS	exon	18729170	18729544	.	-	.	transcript_id "file_1_file_1_jg11037.t1"; gene_id "file_1_file_1_jg11037";
dmelr6.33_1	AUGUSTUS	intron	18729545	18729742	.	-	.	transcript_id "file_1_file_1_jg11037.t1"; gene_id "file_1_file_1_jg11037";
dmelr6.33_1	AUGUSTUS	transcript	18727947	18730239	.	-	.	transcript_id "file_1_file_1_jg11037.t1"; gene_id "file_1_file_1_jg11037"
dmelr6.33_1	AUGUSTUS	gene	18727947	18730239	.	-	.	jg11037
dmelr6.33_1	AUGUSTUS	CDS	18729743	18730239	1	-	0	transcript_id "file_1_file_1_jg11037.t1"; gene_id "file_1_file_1_jg11037";
dmelr6.33_1	AUGUSTUS	exon	18729743	18730239	.	-	.	transcript_id "file_1_file_1_jg11037.t1"; gene_id "file_1_file_1_jg11037";
dmelr6.33_1	AUGUSTUS	start_codon	18730237	18730239	.	-	0	transcript_id "file_1_file_1_jg11037.t1"; gene_id "file_1_file_1_jg11037";
dmelr6.33_1	AUGUSTUS	start_codon	8132034	8132036	.	+	0	transcript_id "file_1_file_1_jg9497.t1"; gene_id "file_1_file_1_jg9497";
dmelr6.33_1	AUGUSTUS	CDS	8132034	8132132	1	+	0	transcript_id "file_1_file_1_jg9497.t1"; gene_id "file_1_file_1_jg9497";
dmelr6.33_1	AUGUSTUS	exon	8132034	8132132	.	+	.	transcript_id "file_1_file_1_jg9497.t1"; gene_id "file_1_file_1_jg9497";
dmelr6.33_1	AUGUSTUS	intron	8132133	8132389	.	+	.	transcript_id "file_1_file_1_jg9497.t1"; gene_id "file_1_file_1_jg9497";
dmelr6.33_1	AUGUSTUS	CDS	8132390	8132791	1	+	0	transcript_id "file_1_file_1_jg9497.t1"; gene_id "file_1_file_1_jg9497";
dmelr6.33_1	AUGUSTUS	exon	8132390	8132791	.	+	.	transcript_id "file_1_file_1_jg9497.t1"; gene_id "file_1_file_1_jg9497";
dmelr6.33_1	AUGUSTUS	intron	8132792	8132941	.	+	.	transcript_id "file_1_file_1_jg9497.t1"; gene_id "file_1_file_1_jg9497";
dmelr6.33_1	AUGUSTUS	CDS	8132942	8133075	1	+	0	transcript_id "file_1_file_1_jg9497.t1"; gene_id "file_1_file_1_jg9497";
dmelr6.33_1	AUGUSTUS	exon	8132942	8133075	.	+	.	transcript_id "file_1_file_1_jg9497.t1"; gene_id "file_1_file_1_jg9497";
dmelr6.33_1	AUGUSTUS	intron	8133076	8133140	.	+	.	transcript_id "file_1_file_1_jg9497.t1"; gene_id "file_1_file_1_jg9497";
dmelr6.33_1	AUGUSTUS	transcript	8132034	8133180	.	+	.	transcript_id "file_1_file_1_jg9497.t1"; gene_id "file_1_file_1_jg9497"
dmelr6.33_1	AUGUSTUS	gene	8132034	8133180	.	+	.	jg9497
dmelr6.33_1	AUGUSTUS	CDS	8133141	8133180	1	+	1	transcript_id "file_1_file_1_jg9497.t1"; gene_id "file_1_file_1_jg9497";
dmelr6.33_1	AUGUSTUS	exon	8133141	8133180	.	+	.	transcript_id "file_1_file_1_jg9497.t1"; gene_id "file_1_file_1_jg9497";
dmelr6.33_1	AUGUSTUS	stop_codon	8133178	8133180	.	+	0	transcript_id "file_1_file_1_jg9497.t1"; gene_id "file_1_file_1_jg9497";
dmelr6.33_2	AUGUSTUS	start_codon	12129410	12129412	.	+	0	transcript_id "file_1_file_1_jg13546.t1"; gene_id "file_1_file_1_jg13546";
dmelr6.33_2	AUGUSTUS	CDS	12129410	12131515	1	+	0	transcript_id "file_1_file_1_jg13546.t1"; gene_id "file_1_file_1_jg13546";
dmelr6.33_2	AUGUSTUS	exon	12129410	12131515	.	+	.	transcript_id "file_1_file_1_jg13546.t1"; gene_id "file_1_file_1_jg13546";
dmelr6.33_2	AUGUSTUS	transcript	12129410	12131515	.	+	.	transcript_id "file_1_file_1_jg13546.t1"; gene_id "file_1_file_1_jg13546"
dmelr6.33_2	AUGUSTUS	gene	12129410	12131515	.	+	.	jg13546
dmelr6.33_2	AUGUSTUS	stop_codon	12131513	12131515	.	+	0	transcript_id "file_1_file_1_jg13546.t1"; gene_id "file_1_file_1_jg13546";
dmelr6.33_2	AUGUSTUS	start_codon	16084036	16084038	.	+	0	transcript_id "file_1_file_1_jg13942.t1"; gene_id "file_1_file_1_jg13942";
dmelr6.33_2	AUGUSTUS	CDS	16084036	16084168	1	+	0	transcript_id "file_1_file_1_jg13942.t1"; gene_id "file_1_file_1_jg13942";
dmelr6.33_2	AUGUSTUS	exon	16084036	16084168	.	+	.	transcript_id "file_1_file_1_jg13942.t1"; gene_id "file_1_file_1_jg13942";
dmelr6.33_2	AUGUSTUS	intron	16084169	16084237	.	+	.	transcript_id "file_1_file_1_jg13942.t1"; gene_id "file_1_file_1_jg13942";
dmelr6.33_2	AUGUSTUS	CDS	16084238	16084560	1	+	2	transcript_id "file_1_file_1_jg13942.t1"; gene_id "file_1_file_1_jg13942";
dmelr6.33_2	AUGUSTUS	exon	16084238	16084560	.	+	.	transcript_id "file_1_file_1_jg13942.t1"; gene_id "file_1_file_1_jg13942";
dmelr6.33_2	AUGUSTUS	intron	16084561	16084614	.	+	.	transcript_id "file_1_file_1_jg13942.t1"; gene_id "file_1_file_1_jg13942";
dmelr6.33_2	AUGUSTUS	transcript	16084036	16085178	.	+	.	transcript_id "file_1_file_1_jg13942.t1"; gene_id "file_1_file_1_jg13942"
dmelr6.33_2	AUGUSTUS	gene	16084036	16085178	.	+	.	jg13942
dmelr6.33_2	AUGUSTUS	CDS	16084615	16085178	0.99	+	0	transcript_id "file_1_file_1_jg13942.t1"; gene_id "file_1_file_1_jg13942";
dmelr6.33_2	AUGUSTUS	exon	16084615	16085178	.	+	.	transcript_id "file_1_file_1_jg13942.t1"; gene_id "file_1_file_1_jg13942";
dmelr6.33_2	AUGUSTUS	stop_codon	16085176	16085178	.	+	0	transcript_id "file_1_file_1_jg13942.t1"; gene_id "file_1_file_1_jg13942";
dmelr6.33_3	AUGUSTUS	stop_codon	24868801	24868803	.	-	0	transcript_id "file_1_file_1_jg2914.t1"; gene_id "file_1_file_1_jg2914";
dmelr6.33_3	AUGUSTUS	CDS	24868801	24870528	1	-	0	transcript_id "file_1_file_1_jg2914.t1"; gene_id "file_1_file_1_jg2914";
dmelr6.33_3	AUGUSTUS	exon	24868801	24870528	.	-	.	transcript_id "file_1_file_1_jg2914.t1"; gene_id "file_1_file_1_jg2914";
dmelr6.33_3	AUGUSTUS	transcript	24868801	24870528	.	-	.	transcript_id "file_1_file_1_jg2914.t1"; gene_id "file_1_file_1_jg2914"
dmelr6.33_3	AUGUSTUS	gene	24868801	24870528	.	-	.	jg2914
dmelr6.33_3	AUGUSTUS	start_codon	24870526	24870528	.	-	0	transcript_id "file_1_file_1_jg2914.t1"; gene_id "file_1_file_1_jg2914";
dmelr6.33_3	AUGUSTUS	stop_codon	31775351	31775353	.	-	0	transcript_id "file_1_file_1_jg3784.t1"; gene_id "file_1_file_1_jg3784";
dmelr6.33_3	AUGUSTUS	CDS	31775351	31775502	1	-	2	transcript_id "file_1_file_1_jg3784.t1"; gene_id "file_1_file_1_jg3784";
dmelr6.33_3	AUGUSTUS	exon	31775351	31775502	.	-	.	transcript_id "file_1_file_1_jg3784.t1"; gene_id "file_1_file_1_jg3784";
dmelr6.33_3	AUGUSTUS	intron	31775503	31775558	.	-	.	transcript_id "file_1_file_1_jg3784.t1"; gene_id "file_1_file_1_jg3784";
dmelr6.33_3	AUGUSTUS	CDS	31775559	31775693	1	-	2	transcript_id "file_1_file_1_jg3784.t1"; gene_id "file_1_file_1_jg3784";
dmelr6.33_3	AUGUSTUS	exon	31775559	31775693	.	-	.	transcript_id "file_1_file_1_jg3784.t1"; gene_id "file_1_file_1_jg3784";
dmelr6.33_3	AUGUSTUS	intron	31775694	31775747	.	-	.	transcript_id "file_1_file_1_jg3784.t1"; gene_id "file_1_file_1_jg3784";
dmelr6.33_3	AUGUSTUS	CDS	31775748	31775920	1	-	1	transcript_id "file_1_file_1_jg3784.t1"; gene_id "file_1_file_1_jg3784";
dmelr6.33_3	AUGUSTUS	exon	31775748	31775920	.	-	.	transcript_id "file_1_file_1_jg3784.t1"; gene_id "file_1_file_1_jg3784";
dmelr6.33_3	AUGUSTUS	intron	31775921	31775983	.	-	.	transcript_id "file_1_file_1_jg3784.t1"; gene_id "file_1_file_1_jg3784";
dmelr6.33_3	AUGUSTUS	CDS	31775984	31776196	1	-	1	transcript_id "file_1_file_1_jg3784.t1"; gene_id "file_1_file_1_jg3784";
dmelr6.33_3	AUGUSTUS	exon	31775984	31776196	.	-	.	transcript_id "file_1_file_1_jg3784.t1"; gene_id "file_1_file_1_jg3784";
dmelr6.33_3	AUGUSTUS	intron	31776197	31776248	.	-	.	transcript_id "file_1_file_1_jg3784.t1"; gene_id "file_1_file_1_jg3784";
dmelr6.33_3	AUGUSTUS	CDS	31776249	31776382	1	-	0	transcript_id "file_1_file_1_jg3784.t1"; gene_id "file_1_file_1_jg3784";
dmelr6.33_3	AUGUSTUS	exon	31776249	31776382	.	-	.	transcript_id "file_1_file_1_jg3784.t1"; gene_id "file_1_file_1_jg3784";
dmelr6.33_3	AUGUSTUS	intron	31776383	31776444	.	-	.	transcript_id "file_1_file_1_jg3784.t1"; gene_id "file_1_file_1_jg3784";
dmelr6.33_3	AUGUSTUS	transcript	31775351	31776546	.	-	.	transcript_id "file_1_file_1_jg3784.t1"; gene_id "file_1_file_1_jg3784"
dmelr6.33_3	AUGUSTUS	gene	31775351	31776546	.	-	.	jg3784
dmelr6.33_3	AUGUSTUS	CDS	31776445	31776546	0.61	-	0	transcript_id "file_1_file_1_jg3784.t1"; gene_id "file_1_file_1_jg3784";
dmelr6.33_3	AUGUSTUS	exon	31776445	31776546	.	-	.	transcript_id "file_1_file_1_jg3784.t1"; gene_id "file_1_file_1_jg3784";
dmelr6.33_3	AUGUSTUS	start_codon	31776544	31776546	.	-	0	transcript_id "file_1_file_1_jg3784.t1"; gene_id "file_1_file_1_jg3784";
dmelr6.33_3	AUGUSTUS	stop_codon	24861733	24861735	.	-	0	transcript_id "file_1_file_1_jg2910.t1"; gene_id "file_1_file_1_jg2910";
dmelr6.33_3	AUGUSTUS	CDS	24861733	24862131	1	-	0	transcript_id "file_1_file_1_jg2910.t1"; gene_id "file_1_file_1_jg2910";
dmelr6.33_3	AUGUSTUS	exon	24861733	24862131	.	-	.	transcript_id "file_1_file_1_jg2910.t1"; gene_id "file_1_file_1_jg2910";
dmelr6.33_3	AUGUSTUS	transcript	24861733	24862131	.	-	.	transcript_id "file_1_file_1_jg2910.t1"; gene_id "file_1_file_1_jg2910"
dmelr6.33_3	AUGUSTUS	gene	24861733	24862131	.	-	.	jg2910
dmelr6.33_3	AUGUSTUS	start_codon	24862129	24862131	.	-	0	transcript_id "file_1_file_1_jg2910.t1"; gene_id "file_1_file_1_jg2910";
dmelr6.33_2	AUGUSTUS	stop_codon	4183317	4183319	.	-	0	transcript_id "file_1_file_1_jg12580.t1"; gene_id "file_1_file_1_jg12580";
dmelr6.33_2	AUGUSTUS	CDS	4183317	4184663	1	-	0	transcript_id "file_1_file_1_jg12580.t1"; gene_id "file_1_file_1_jg12580";
dmelr6.33_2	AUGUSTUS	exon	4183317	4184663	.	-	.	transcript_id "file_1_file_1_jg12580.t1"; gene_id "file_1_file_1_jg12580";
dmelr6.33_2	AUGUSTUS	transcript	4183317	4184663	.	-	.	transcript_id "file_1_file_1_jg12580.t1"; gene_id "file_1_file_1_jg12580"
dmelr6.33_2	AUGUSTUS	gene	4183317	4184663	.	-	.	jg12580
dmelr6.33_2	AUGUSTUS	start_codon	4184661	4184663	.	-	0	transcript_id "file_1_file_1_jg12580.t1"; gene_id "file_1_file_1_jg12580";
dmelr6.33_2	AUGUSTUS	start_codon	2479156	2479158	.	+	0	transcript_id "file_1_file_1_jg12367.t1"; gene_id "file_1_file_1_jg12367";
dmelr6.33_2	AUGUSTUS	CDS	2479156	2479235	0.35	+	0	transcript_id "file_1_file_1_jg12367.t1"; gene_id "file_1_file_1_jg12367";
dmelr6.33_2	AUGUSTUS	exon	2479156	2479235	.	+	.	transcript_id "file_1_file_1_jg12367.t1"; gene_id "file_1_file_1_jg12367";
dmelr6.33_2	AUGUSTUS	intron	2479236	2484563	.	+	.	transcript_id "file_1_file_1_jg12367.t1"; gene_id "file_1_file_1_jg12367";
dmelr6.33_2	AUGUSTUS	CDS	2484564	2484837	0.95	+	1	transcript_id "file_1_file_1_jg12367.t1"; gene_id "file_1_file_1_jg12367";
dmelr6.33_2	AUGUSTUS	exon	2484564	2484837	.	+	.	transcript_id "file_1_file_1_jg12367.t1"; gene_id "file_1_file_1_jg12367";
dmelr6.33_2	AUGUSTUS	intron	2484838	2485072	.	+	.	transcript_id "file_1_file_1_jg12367.t1"; gene_id "file_1_file_1_jg12367";
dmelr6.33_2	AUGUSTUS	CDS	2485073	2485228	1	+	0	transcript_id "file_1_file_1_jg12367.t1"; gene_id "file_1_file_1_jg12367";
dmelr6.33_2	AUGUSTUS	exon	2485073	2485228	.	+	.	transcript_id "file_1_file_1_jg12367.t1"; gene_id "file_1_file_1_jg12367";
dmelr6.33_2	AUGUSTUS	intron	2485229	2490442	.	+	.	transcript_id "file_1_file_1_jg12367.t1"; gene_id "file_1_file_1_jg12367";
dmelr6.33_2	AUGUSTUS	CDS	2490443	2490488	0.8	+	0	transcript_id "file_1_file_1_jg12367.t1"; gene_id "file_1_file_1_jg12367";
dmelr6.33_2	AUGUSTUS	exon	2490443	2490488	.	+	.	transcript_id "file_1_file_1_jg12367.t1"; gene_id "file_1_file_1_jg12367";
dmelr6.33_2	AUGUSTUS	intron	2490489	2490979	.	+	.	transcript_id "file_1_file_1_jg12367.t1"; gene_id "file_1_file_1_jg12367";
dmelr6.33_2	AUGUSTUS	transcript	2479156	2490984	.	+	.	transcript_id "file_1_file_1_jg12367.t1"; gene_id "file_1_file_1_jg12367"
dmelr6.33_2	AUGUSTUS	gene	2479156	2490984	.	+	.	jg12367
dmelr6.33_2	AUGUSTUS	CDS	2490980	2490984	0.94	+	2	transcript_id "file_1_file_1_jg12367.t1"; gene_id "file_1_file_1_jg12367";
dmelr6.33_2	AUGUSTUS	exon	2490980	2490984	.	+	.	transcript_id "file_1_file_1_jg12367.t1"; gene_id "file_1_file_1_jg12367";
dmelr6.33_2	AUGUSTUS	stop_codon	2490982	2490984	.	+	0	transcript_id "file_1_file_1_jg12367.t1"; gene_id "file_1_file_1_jg12367";
dmelr6.33_3	AUGUSTUS	stop_codon	18806151	18806153	.	-	0	transcript_id "file_1_file_1_jg2121.t1"; gene_id "file_1_file_1_jg2121";
dmelr6.33_3	AUGUSTUS	CDS	18806151	18806606	1	-	0	transcript_id "file_1_file_1_jg2121.t1"; gene_id "file_1_file_1_jg2121";
dmelr6.33_3	AUGUSTUS	exon	18806151	18806606	.	-	.	transcript_id "file_1_file_1_jg2121.t1"; gene_id "file_1_file_1_jg2121";
dmelr6.33_3	AUGUSTUS	intron	18806607	18806693	.	-	.	transcript_id "file_1_file_1_jg2121.t1"; gene_id "file_1_file_1_jg2121";
dmelr6.33_3	AUGUSTUS	CDS	18806694	18807290	1	-	0	transcript_id "file_1_file_1_jg2121.t1"; gene_id "file_1_file_1_jg2121";
dmelr6.33_3	AUGUSTUS	exon	18806694	18807290	.	-	.	transcript_id "file_1_file_1_jg2121.t1"; gene_id "file_1_file_1_jg2121";
dmelr6.33_3	AUGUSTUS	intron	18807291	18809364	.	-	.	transcript_id "file_1_file_1_jg2121.t1"; gene_id "file_1_file_1_jg2121";
dmelr6.33_3	AUGUSTUS	CDS	18809365	18809523	1	-	0	transcript_id "file_1_file_1_jg2121.t1"; gene_id "file_1_file_1_jg2121";
dmelr6.33_3	AUGUSTUS	exon	18809365	18809523	.	-	.	transcript_id "file_1_file_1_jg2121.t1"; gene_id "file_1_file_1_jg2121";
dmelr6.33_3	AUGUSTUS	intron	18809524	18811938	.	-	.	transcript_id "file_1_file_1_jg2121.t1"; gene_id "file_1_file_1_jg2121";
dmelr6.33_3	AUGUSTUS	transcript	18806151	18811944	.	-	.	transcript_id "file_1_file_1_jg2121.t1"; gene_id "file_1_file_1_jg2121"
dmelr6.33_3	AUGUSTUS	gene	18806151	18811944	.	-	.	jg2121
dmelr6.33_3	AUGUSTUS	CDS	18811939	18811944	0.75	-	0	transcript_id "file_1_file_1_jg2121.t1"; gene_id "file_1_file_1_jg2121";
dmelr6.33_3	AUGUSTUS	exon	18811939	18811944	.	-	.	transcript_id "file_1_file_1_jg2121.t1"; gene_id "file_1_file_1_jg2121";
dmelr6.33_3	AUGUSTUS	start_codon	18811942	18811944	.	-	0	transcript_id "file_1_file_1_jg2121.t1"; gene_id "file_1_file_1_jg2121";
dmelr6.33_3	AUGUSTUS	stop_codon	15912265	15912267	.	-	0	transcript_id "file_1_file_1_jg1768.t3"; gene_id "file_1_file_1_jg1768";
dmelr6.33_3	AUGUSTUS	CDS	15912265	15912439	0.9	-	1	transcript_id "file_1_file_1_jg1768.t3"; gene_id "file_1_file_1_jg1768";
dmelr6.33_3	AUGUSTUS	exon	15912265	15912439	.	-	.	transcript_id "file_1_file_1_jg1768.t3"; gene_id "file_1_file_1_jg1768";
dmelr6.33_3	AUGUSTUS	intron	15912440	15914385	.	-	.	transcript_id "file_1_file_1_jg1768.t3"; gene_id "file_1_file_1_jg1768";
dmelr6.33_3	AUGUSTUS	CDS	15914386	15914503	1	-	2	transcript_id "file_1_file_1_jg1768.t3"; gene_id "file_1_file_1_jg1768";
dmelr6.33_3	AUGUSTUS	exon	15914386	15914503	.	-	.	transcript_id "file_1_file_1_jg1768.t3"; gene_id "file_1_file_1_jg1768";
dmelr6.33_3	AUGUSTUS	intron	15914504	15914795	.	-	.	transcript_id "file_1_file_1_jg1768.t3"; gene_id "file_1_file_1_jg1768";
dmelr6.33_3	AUGUSTUS	CDS	15914796	15914880	1	-	0	transcript_id "file_1_file_1_jg1768.t3"; gene_id "file_1_file_1_jg1768";
dmelr6.33_3	AUGUSTUS	exon	15914796	15914880	.	-	.	transcript_id "file_1_file_1_jg1768.t3"; gene_id "file_1_file_1_jg1768";
dmelr6.33_3	AUGUSTUS	intron	15914881	15914956	.	-	.	transcript_id "file_1_file_1_jg1768.t3"; gene_id "file_1_file_1_jg1768";
dmelr6.33_3	AUGUSTUS	CDS	15914957	15916345	1	-	0	transcript_id "file_1_file_1_jg1768.t3"; gene_id "file_1_file_1_jg1768";
dmelr6.33_3	AUGUSTUS	exon	15914957	15916345	.	-	.	transcript_id "file_1_file_1_jg1768.t3"; gene_id "file_1_file_1_jg1768";
dmelr6.33_3	AUGUSTUS	intron	15916346	15916405	.	-	.	transcript_id "file_1_file_1_jg1768.t3"; gene_id "file_1_file_1_jg1768";
dmelr6.33_3	AUGUSTUS	CDS	15916406	15916616	1	-	1	transcript_id "file_1_file_1_jg1768.t3"; gene_id "file_1_file_1_jg1768";
dmelr6.33_3	AUGUSTUS	exon	15916406	15916616	.	-	.	transcript_id "file_1_file_1_jg1768.t3"; gene_id "file_1_file_1_jg1768";
dmelr6.33_3	AUGUSTUS	intron	15916617	15917556	.	-	.	transcript_id "file_1_file_1_jg1768.t3"; gene_id "file_1_file_1_jg1768";
dmelr6.33_3	AUGUSTUS	transcript	15912265	15917804	.	-	.	transcript_id "file_1_file_1_jg1768.t3"; gene_id "file_1_file_1_jg1768"
dmelr6.33_3	AUGUSTUS	CDS	15917557	15917804	1	-	0	transcript_id "file_1_file_1_jg1768.t3"; gene_id "file_1_file_1_jg1768";
dmelr6.33_3	AUGUSTUS	exon	15917557	15917804	.	-	.	transcript_id "file_1_file_1_jg1768.t3"; gene_id "file_1_file_1_jg1768";
dmelr6.33_3	AUGUSTUS	start_codon	15917802	15917804	.	-	0	transcript_id "file_1_file_1_jg1768.t3"; gene_id "file_1_file_1_jg1768";
dmelr6.33_5	AUGUSTUS	start_codon	5703116	5703118	.	+	0	transcript_id "file_1_file_1_jg7172.t1"; gene_id "file_1_file_1_jg7172";
dmelr6.33_5	AUGUSTUS	CDS	5703116	5703604	1	+	0	transcript_id "file_1_file_1_jg7172.t1"; gene_id "file_1_file_1_jg7172";
dmelr6.33_5	AUGUSTUS	exon	5703116	5703604	.	+	.	transcript_id "file_1_file_1_jg7172.t1"; gene_id "file_1_file_1_jg7172";
dmelr6.33_5	AUGUSTUS	intron	5703605	5703655	.	+	.	transcript_id "file_1_file_1_jg7172.t1"; gene_id "file_1_file_1_jg7172";
dmelr6.33_5	AUGUSTUS	CDS	5703656	5703775	1	+	0	transcript_id "file_1_file_1_jg7172.t1"; gene_id "file_1_file_1_jg7172";
dmelr6.33_5	AUGUSTUS	exon	5703656	5703775	.	+	.	transcript_id "file_1_file_1_jg7172.t1"; gene_id "file_1_file_1_jg7172";
dmelr6.33_5	AUGUSTUS	intron	5703776	5703829	.	+	.	transcript_id "file_1_file_1_jg7172.t1"; gene_id "file_1_file_1_jg7172";
dmelr6.33_5	AUGUSTUS	CDS	5703830	5704389	1	+	0	transcript_id "file_1_file_1_jg7172.t1"; gene_id "file_1_file_1_jg7172";
dmelr6.33_5	AUGUSTUS	exon	5703830	5704389	.	+	.	transcript_id "file_1_file_1_jg7172.t1"; gene_id "file_1_file_1_jg7172";
dmelr6.33_5	AUGUSTUS	intron	5704390	5704446	.	+	.	transcript_id "file_1_file_1_jg7172.t1"; gene_id "file_1_file_1_jg7172";
dmelr6.33_5	AUGUSTUS	CDS	5704447	5704545	1	+	1	transcript_id "file_1_file_1_jg7172.t1"; gene_id "file_1_file_1_jg7172";
dmelr6.33_5	AUGUSTUS	exon	5704447	5704545	.	+	.	transcript_id "file_1_file_1_jg7172.t1"; gene_id "file_1_file_1_jg7172";
dmelr6.33_5	AUGUSTUS	intron	5704546	5704610	.	+	.	transcript_id "file_1_file_1_jg7172.t1"; gene_id "file_1_file_1_jg7172";
dmelr6.33_5	AUGUSTUS	CDS	5704611	5704724	1	+	1	transcript_id "file_1_file_1_jg7172.t1"; gene_id "file_1_file_1_jg7172";
dmelr6.33_5	AUGUSTUS	exon	5704611	5704724	.	+	.	transcript_id "file_1_file_1_jg7172.t1"; gene_id "file_1_file_1_jg7172";
dmelr6.33_5	AUGUSTUS	intron	5704725	5706508	.	+	.	transcript_id "file_1_file_1_jg7172.t1"; gene_id "file_1_file_1_jg7172";
dmelr6.33_5	AUGUSTUS	CDS	5706509	5706655	1	+	1	transcript_id "file_1_file_1_jg7172.t1"; gene_id "file_1_file_1_jg7172";
dmelr6.33_5	AUGUSTUS	exon	5706509	5706655	.	+	.	transcript_id "file_1_file_1_jg7172.t1"; gene_id "file_1_file_1_jg7172";
dmelr6.33_5	AUGUSTUS	intron	5706656	5706744	.	+	.	transcript_id "file_1_file_1_jg7172.t1"; gene_id "file_1_file_1_jg7172";
dmelr6.33_5	AUGUSTUS	CDS	5706745	5707310	1	+	1	transcript_id "file_1_file_1_jg7172.t1"; gene_id "file_1_file_1_jg7172";
dmelr6.33_5	AUGUSTUS	exon	5706745	5707310	.	+	.	transcript_id "file_1_file_1_jg7172.t1"; gene_id "file_1_file_1_jg7172";
dmelr6.33_5	AUGUSTUS	intron	5707311	5707372	.	+	.	transcript_id "file_1_file_1_jg7172.t1"; gene_id "file_1_file_1_jg7172";
dmelr6.33_5	AUGUSTUS	CDS	5707373	5707500	1	+	2	transcript_id "file_1_file_1_jg7172.t1"; gene_id "file_1_file_1_jg7172";
dmelr6.33_5	AUGUSTUS	exon	5707373	5707500	.	+	.	transcript_id "file_1_file_1_jg7172.t1"; gene_id "file_1_file_1_jg7172";
dmelr6.33_5	AUGUSTUS	intron	5707501	5707556	.	+	.	transcript_id "file_1_file_1_jg7172.t1"; gene_id "file_1_file_1_jg7172";
dmelr6.33_5	AUGUSTUS	CDS	5707557	5707934	1	+	0	transcript_id "file_1_file_1_jg7172.t1"; gene_id "file_1_file_1_jg7172";
dmelr6.33_5	AUGUSTUS	exon	5707557	5707934	.	+	.	transcript_id "file_1_file_1_jg7172.t1"; gene_id "file_1_file_1_jg7172";
dmelr6.33_5	AUGUSTUS	intron	5707935	5707986	.	+	.	transcript_id "file_1_file_1_jg7172.t1"; gene_id "file_1_file_1_jg7172";
dmelr6.33_5	AUGUSTUS	CDS	5707987	5708164	1	+	0	transcript_id "file_1_file_1_jg7172.t1"; gene_id "file_1_file_1_jg7172";
dmelr6.33_5	AUGUSTUS	exon	5707987	5708164	.	+	.	transcript_id "file_1_file_1_jg7172.t1"; gene_id "file_1_file_1_jg7172";
dmelr6.33_5	AUGUSTUS	intron	5708165	5708221	.	+	.	transcript_id "file_1_file_1_jg7172.t1"; gene_id "file_1_file_1_jg7172";
dmelr6.33_5	AUGUSTUS	transcript	5703116	5708514	.	+	.	transcript_id "file_1_file_1_jg7172.t1"; gene_id "file_1_file_1_jg7172"
dmelr6.33_5	AUGUSTUS	gene	5703116	5708514	.	+	.	jg7172
dmelr6.33_5	AUGUSTUS	CDS	5708222	5708514	1	+	2	transcript_id "file_1_file_1_jg7172.t1"; gene_id "file_1_file_1_jg7172";
dmelr6.33_5	AUGUSTUS	exon	5708222	5708514	.	+	.	transcript_id "file_1_file_1_jg7172.t1"; gene_id "file_1_file_1_jg7172";
dmelr6.33_5	AUGUSTUS	stop_codon	5708512	5708514	.	+	0	transcript_id "file_1_file_1_jg7172.t1"; gene_id "file_1_file_1_jg7172";
dmelr6.33_2	AUGUSTUS	start_codon	9830021	9830023	.	+	0	transcript_id "file_1_file_1_jg13287.t2"; gene_id "file_1_file_1_jg13287";
dmelr6.33_2	AUGUSTUS	CDS	9830021	9830069	1	+	0	transcript_id "file_1_file_1_jg13287.t2"; gene_id "file_1_file_1_jg13287";
dmelr6.33_2	AUGUSTUS	exon	9830021	9830069	.	+	.	transcript_id "file_1_file_1_jg13287.t2"; gene_id "file_1_file_1_jg13287";
dmelr6.33_2	AUGUSTUS	intron	9830070	9830633	.	+	.	transcript_id "file_1_file_1_jg13287.t2"; gene_id "file_1_file_1_jg13287";
dmelr6.33_2	AUGUSTUS	CDS	9830634	9830785	1	+	2	transcript_id "file_1_file_1_jg13287.t2"; gene_id "file_1_file_1_jg13287";
dmelr6.33_2	AUGUSTUS	exon	9830634	9830785	.	+	.	transcript_id "file_1_file_1_jg13287.t2"; gene_id "file_1_file_1_jg13287";
dmelr6.33_2	AUGUSTUS	intron	9830786	9830999	.	+	.	transcript_id "file_1_file_1_jg13287.t2"; gene_id "file_1_file_1_jg13287";
dmelr6.33_2	AUGUSTUS	CDS	9831000	9831440	1	+	0	transcript_id "file_1_file_1_jg13287.t2"; gene_id "file_1_file_1_jg13287";
dmelr6.33_2	AUGUSTUS	exon	9831000	9831440	.	+	.	transcript_id "file_1_file_1_jg13287.t2"; gene_id "file_1_file_1_jg13287";
dmelr6.33_2	AUGUSTUS	intron	9831441	9832195	.	+	.	transcript_id "file_1_file_1_jg13287.t2"; gene_id "file_1_file_1_jg13287";
dmelr6.33_2	AUGUSTUS	CDS	9832196	9832679	1	+	0	transcript_id "file_1_file_1_jg13287.t2"; gene_id "file_1_file_1_jg13287";
dmelr6.33_2	AUGUSTUS	exon	9832196	9832679	.	+	.	transcript_id "file_1_file_1_jg13287.t2"; gene_id "file_1_file_1_jg13287";
dmelr6.33_2	AUGUSTUS	intron	9832680	9832738	.	+	.	transcript_id "file_1_file_1_jg13287.t2"; gene_id "file_1_file_1_jg13287";
dmelr6.33_2	AUGUSTUS	CDS	9832739	9832866	1	+	2	transcript_id "file_1_file_1_jg13287.t2"; gene_id "file_1_file_1_jg13287";
dmelr6.33_2	AUGUSTUS	exon	9832739	9832866	.	+	.	transcript_id "file_1_file_1_jg13287.t2"; gene_id "file_1_file_1_jg13287";
dmelr6.33_2	AUGUSTUS	intron	9832867	9832927	.	+	.	transcript_id "file_1_file_1_jg13287.t2"; gene_id "file_1_file_1_jg13287";
dmelr6.33_2	AUGUSTUS	transcript	9830021	9833017	.	+	.	transcript_id "file_1_file_1_jg13287.t2"; gene_id "file_1_file_1_jg13287"
dmelr6.33_2	AUGUSTUS	CDS	9832928	9833017	1	+	0	transcript_id "file_1_file_1_jg13287.t2"; gene_id "file_1_file_1_jg13287";
dmelr6.33_2	AUGUSTUS	exon	9832928	9833017	.	+	.	transcript_id "file_1_file_1_jg13287.t2"; gene_id "file_1_file_1_jg13287";
dmelr6.33_2	AUGUSTUS	stop_codon	9833015	9833017	.	+	0	transcript_id "file_1_file_1_jg13287.t2"; gene_id "file_1_file_1_jg13287";
dmelr6.33_5	AUGUSTUS	stop_codon	10239297	10239299	.	-	0	transcript_id "file_1_file_1_jg7673.t3"; gene_id "file_1_file_1_jg7673";
dmelr6.33_5	AUGUSTUS	CDS	10239297	10239425	1	-	0	transcript_id "file_1_file_1_jg7673.t3"; gene_id "file_1_file_1_jg7673";
dmelr6.33_5	AUGUSTUS	exon	10239297	10239425	.	-	.	transcript_id "file_1_file_1_jg7673.t3"; gene_id "file_1_file_1_jg7673";
dmelr6.33_5	AUGUSTUS	intron	10239426	10239482	.	-	.	transcript_id "file_1_file_1_jg7673.t3"; gene_id "file_1_file_1_jg7673";
dmelr6.33_5	AUGUSTUS	CDS	10239483	10239545	1	-	0	transcript_id "file_1_file_1_jg7673.t3"; gene_id "file_1_file_1_jg7673";
dmelr6.33_5	AUGUSTUS	exon	10239483	10239545	.	-	.	transcript_id "file_1_file_1_jg7673.t3"; gene_id "file_1_file_1_jg7673";
dmelr6.33_5	AUGUSTUS	intron	10239546	10239678	.	-	.	transcript_id "file_1_file_1_jg7673.t3"; gene_id "file_1_file_1_jg7673";
dmelr6.33_5	AUGUSTUS	CDS	10239679	10239897	1	-	0	transcript_id "file_1_file_1_jg7673.t3"; gene_id "file_1_file_1_jg7673";
dmelr6.33_5	AUGUSTUS	exon	10239679	10239897	.	-	.	transcript_id "file_1_file_1_jg7673.t3"; gene_id "file_1_file_1_jg7673";
dmelr6.33_5	AUGUSTUS	intron	10239898	10240680	.	-	.	transcript_id "file_1_file_1_jg7673.t3"; gene_id "file_1_file_1_jg7673";
dmelr6.33_5	AUGUSTUS	CDS	10240681	10241018	1	-	2	transcript_id "file_1_file_1_jg7673.t3"; gene_id "file_1_file_1_jg7673";
dmelr6.33_5	AUGUSTUS	exon	10240681	10241018	.	-	.	transcript_id "file_1_file_1_jg7673.t3"; gene_id "file_1_file_1_jg7673";
dmelr6.33_5	AUGUSTUS	intron	10241019	10241113	.	-	.	transcript_id "file_1_file_1_jg7673.t3"; gene_id "file_1_file_1_jg7673";
dmelr6.33_5	AUGUSTUS	CDS	10241114	10241241	1	-	1	transcript_id "file_1_file_1_jg7673.t3"; gene_id "file_1_file_1_jg7673";
dmelr6.33_5	AUGUSTUS	exon	10241114	10241241	.	-	.	transcript_id "file_1_file_1_jg7673.t3"; gene_id "file_1_file_1_jg7673";
dmelr6.33_5	AUGUSTUS	intron	10241242	10241417	.	-	.	transcript_id "file_1_file_1_jg7673.t3"; gene_id "file_1_file_1_jg7673";
dmelr6.33_5	AUGUSTUS	CDS	10241418	10241736	1	-	2	transcript_id "file_1_file_1_jg7673.t3"; gene_id "file_1_file_1_jg7673";
dmelr6.33_5	AUGUSTUS	exon	10241418	10241736	.	-	.	transcript_id "file_1_file_1_jg7673.t3"; gene_id "file_1_file_1_jg7673";
dmelr6.33_5	AUGUSTUS	intron	10241737	10242809	.	-	.	transcript_id "file_1_file_1_jg7673.t3"; gene_id "file_1_file_1_jg7673";
dmelr6.33_5	AUGUSTUS	CDS	10242810	10242880	0.7	-	1	transcript_id "file_1_file_1_jg7673.t3"; gene_id "file_1_file_1_jg7673";
dmelr6.33_5	AUGUSTUS	exon	10242810	10242880	.	-	.	transcript_id "file_1_file_1_jg7673.t3"; gene_id "file_1_file_1_jg7673";
dmelr6.33_5	AUGUSTUS	intron	10242881	10243380	.	-	.	transcript_id "file_1_file_1_jg7673.t3"; gene_id "file_1_file_1_jg7673";
dmelr6.33_5	AUGUSTUS	transcript	10239297	10243874	.	-	.	transcript_id "file_1_file_1_jg7673.t3"; gene_id "file_1_file_1_jg7673"
dmelr6.33_5	AUGUSTUS	CDS	10243381	10243874	1	-	0	transcript_id "file_1_file_1_jg7673.t3"; gene_id "file_1_file_1_jg7673";
dmelr6.33_5	AUGUSTUS	exon	10243381	10243874	.	-	.	transcript_id "file_1_file_1_jg7673.t3"; gene_id "file_1_file_1_jg7673";
dmelr6.33_5	AUGUSTUS	start_codon	10243872	10243874	.	-	0	transcript_id "file_1_file_1_jg7673.t3"; gene_id "file_1_file_1_jg7673";
dmelr6.33_2	AUGUSTUS	stop_codon	15722667	15722669	.	-	0	transcript_id "file_1_file_1_jg13904.t1"; gene_id "file_1_file_1_jg13904";
dmelr6.33_2	AUGUSTUS	CDS	15722667	15723271	1	-	2	transcript_id "file_1_file_1_jg13904.t1"; gene_id "file_1_file_1_jg13904";
dmelr6.33_2	AUGUSTUS	exon	15722667	15723271	.	-	.	transcript_id "file_1_file_1_jg13904.t1"; gene_id "file_1_file_1_jg13904";
dmelr6.33_2	AUGUSTUS	intron	15723272	15727696	.	-	.	transcript_id "file_1_file_1_jg13904.t1"; gene_id "file_1_file_1_jg13904";
dmelr6.33_2	AUGUSTUS	transcript	15722667	15728204	.	-	.	transcript_id "file_1_file_1_jg13904.t1"; gene_id "file_1_file_1_jg13904"
dmelr6.33_2	AUGUSTUS	gene	15722667	15728204	.	-	.	jg13904
dmelr6.33_2	AUGUSTUS	CDS	15727697	15728204	1	-	0	transcript_id "file_1_file_1_jg13904.t1"; gene_id "file_1_file_1_jg13904";
dmelr6.33_2	AUGUSTUS	exon	15727697	15728204	.	-	.	transcript_id "file_1_file_1_jg13904.t1"; gene_id "file_1_file_1_jg13904";
dmelr6.33_2	AUGUSTUS	start_codon	15728202	15728204	.	-	0	transcript_id "file_1_file_1_jg13904.t1"; gene_id "file_1_file_1_jg13904";
dmelr6.33_2	AUGUSTUS	start_codon	2338922	2338924	.	+	0	transcript_id "file_1_file_1_jg12353.t1"; gene_id "file_1_file_1_jg12353";
dmelr6.33_2	AUGUSTUS	CDS	2338922	2338989	1	+	0	transcript_id "file_1_file_1_jg12353.t1"; gene_id "file_1_file_1_jg12353";
dmelr6.33_2	AUGUSTUS	exon	2338922	2338989	.	+	.	transcript_id "file_1_file_1_jg12353.t1"; gene_id "file_1_file_1_jg12353";
dmelr6.33_2	AUGUSTUS	intron	2338990	2342647	.	+	.	transcript_id "file_1_file_1_jg12353.t1"; gene_id "file_1_file_1_jg12353";
dmelr6.33_2	AUGUSTUS	CDS	2342648	2343750	1	+	1	transcript_id "file_1_file_1_jg12353.t1"; gene_id "file_1_file_1_jg12353";
dmelr6.33_2	AUGUSTUS	exon	2342648	2343750	.	+	.	transcript_id "file_1_file_1_jg12353.t1"; gene_id "file_1_file_1_jg12353";
dmelr6.33_2	AUGUSTUS	intron	2343751	2343851	.	+	.	transcript_id "file_1_file_1_jg12353.t1"; gene_id "file_1_file_1_jg12353";
dmelr6.33_2	AUGUSTUS	CDS	2343852	2344066	0.41	+	2	transcript_id "file_1_file_1_jg12353.t1"; gene_id "file_1_file_1_jg12353";
dmelr6.33_2	AUGUSTUS	exon	2343852	2344066	.	+	.	transcript_id "file_1_file_1_jg12353.t1"; gene_id "file_1_file_1_jg12353";
dmelr6.33_2	AUGUSTUS	intron	2344067	2344117	.	+	.	transcript_id "file_1_file_1_jg12353.t1"; gene_id "file_1_file_1_jg12353";
dmelr6.33_2	AUGUSTUS	transcript	2338922	2344351	.	+	.	transcript_id "file_1_file_1_jg12353.t1"; gene_id "file_1_file_1_jg12353"
dmelr6.33_2	AUGUSTUS	gene	2338922	2344351	.	+	.	jg12353
dmelr6.33_2	AUGUSTUS	CDS	2344118	2344351	0.69	+	0	transcript_id "file_1_file_1_jg12353.t1"; gene_id "file_1_file_1_jg12353";
dmelr6.33_2	AUGUSTUS	exon	2344118	2344351	.	+	.	transcript_id "file_1_file_1_jg12353.t1"; gene_id "file_1_file_1_jg12353";
dmelr6.33_2	AUGUSTUS	stop_codon	2344349	2344351	.	+	0	transcript_id "file_1_file_1_jg12353.t1"; gene_id "file_1_file_1_jg12353";
dmelr6.33_2	AUGUSTUS	stop_codon	20961562	20961564	.	-	0	transcript_id "file_1_file_1_jg14591.t1"; gene_id "file_1_file_1_jg14591";
dmelr6.33_2	AUGUSTUS	CDS	20961562	20961782	1	-	2	transcript_id "file_1_file_1_jg14591.t1"; gene_id "file_1_file_1_jg14591";
dmelr6.33_2	AUGUSTUS	exon	20961562	20961782	.	-	.	transcript_id "file_1_file_1_jg14591.t1"; gene_id "file_1_file_1_jg14591";
dmelr6.33_2	AUGUSTUS	intron	20961783	20961935	.	-	.	transcript_id "file_1_file_1_jg14591.t1"; gene_id "file_1_file_1_jg14591";
dmelr6.33_2	AUGUSTUS	transcript	20961562	20962545	.	-	.	transcript_id "file_1_file_1_jg14591.t1"; gene_id "file_1_file_1_jg14591"
dmelr6.33_2	AUGUSTUS	gene	20961562	20962545	.	-	.	jg14591
dmelr6.33_2	AUGUSTUS	CDS	20961936	20962545	1	-	0	transcript_id "file_1_file_1_jg14591.t1"; gene_id "file_1_file_1_jg14591";
dmelr6.33_2	AUGUSTUS	exon	20961936	20962545	.	-	.	transcript_id "file_1_file_1_jg14591.t1"; gene_id "file_1_file_1_jg14591";
dmelr6.33_2	AUGUSTUS	start_codon	20962543	20962545	.	-	0	transcript_id "file_1_file_1_jg14591.t1"; gene_id "file_1_file_1_jg14591";
dmelr6.33_2	AUGUSTUS	start_codon	8966969	8966971	.	+	0	transcript_id "file_1_file_1_jg13156.t2"; gene_id "file_1_file_1_jg13156";
dmelr6.33_2	AUGUSTUS	CDS	8966969	8966992	1	+	0	transcript_id "file_1_file_1_jg13156.t2"; gene_id "file_1_file_1_jg13156";
dmelr6.33_2	AUGUSTUS	exon	8966969	8966992	.	+	.	transcript_id "file_1_file_1_jg13156.t2"; gene_id "file_1_file_1_jg13156";
dmelr6.33_2	AUGUSTUS	intron	8966993	8967127	.	+	.	transcript_id "file_1_file_1_jg13156.t2"; gene_id "file_1_file_1_jg13156";
dmelr6.33_2	AUGUSTUS	CDS	8967128	8967210	1	+	0	transcript_id "file_1_file_1_jg13156.t2"; gene_id "file_1_file_1_jg13156";
dmelr6.33_2	AUGUSTUS	exon	8967128	8967210	.	+	.	transcript_id "file_1_file_1_jg13156.t2"; gene_id "file_1_file_1_jg13156";
dmelr6.33_2	AUGUSTUS	intron	8967211	8967281	.	+	.	transcript_id "file_1_file_1_jg13156.t2"; gene_id "file_1_file_1_jg13156";
dmelr6.33_2	AUGUSTUS	CDS	8967282	8967516	1	+	1	transcript_id "file_1_file_1_jg13156.t2"; gene_id "file_1_file_1_jg13156";
dmelr6.33_2	AUGUSTUS	exon	8967282	8967516	.	+	.	transcript_id "file_1_file_1_jg13156.t2"; gene_id "file_1_file_1_jg13156";
dmelr6.33_2	AUGUSTUS	intron	8967517	8967565	.	+	.	transcript_id "file_1_file_1_jg13156.t2"; gene_id "file_1_file_1_jg13156";
dmelr6.33_2	AUGUSTUS	transcript	8966969	8967895	.	+	.	transcript_id "file_1_file_1_jg13156.t2"; gene_id "file_1_file_1_jg13156"
dmelr6.33_2	AUGUSTUS	CDS	8967566	8967895	1	+	0	transcript_id "file_1_file_1_jg13156.t2"; gene_id "file_1_file_1_jg13156";
dmelr6.33_2	AUGUSTUS	exon	8967566	8967895	.	+	.	transcript_id "file_1_file_1_jg13156.t2"; gene_id "file_1_file_1_jg13156";
dmelr6.33_2	AUGUSTUS	stop_codon	8967893	8967895	.	+	0	transcript_id "file_1_file_1_jg13156.t2"; gene_id "file_1_file_1_jg13156";
dmelr6.33_3	AUGUSTUS	stop_codon	17889571	17889573	.	-	0	transcript_id "file_1_file_1_jg2006.t1"; gene_id "file_1_file_1_jg2006";
dmelr6.33_3	AUGUSTUS	CDS	17889571	17889780	1	-	0	transcript_id "file_1_file_1_jg2006.t1"; gene_id "file_1_file_1_jg2006";
dmelr6.33_3	AUGUSTUS	exon	17889571	17889780	.	-	.	transcript_id "file_1_file_1_jg2006.t1"; gene_id "file_1_file_1_jg2006";
dmelr6.33_3	AUGUSTUS	intron	17889781	17890460	.	-	.	transcript_id "file_1_file_1_jg2006.t1"; gene_id "file_1_file_1_jg2006";
dmelr6.33_3	AUGUSTUS	CDS	17890461	17890595	1	-	0	transcript_id "file_1_file_1_jg2006.t1"; gene_id "file_1_file_1_jg2006";
dmelr6.33_3	AUGUSTUS	exon	17890461	17890595	.	-	.	transcript_id "file_1_file_1_jg2006.t1"; gene_id "file_1_file_1_jg2006";
dmelr6.33_3	AUGUSTUS	intron	17890596	17890660	.	-	.	transcript_id "file_1_file_1_jg2006.t1"; gene_id "file_1_file_1_jg2006";
dmelr6.33_3	AUGUSTUS	CDS	17890661	17890798	1	-	0	transcript_id "file_1_file_1_jg2006.t1"; gene_id "file_1_file_1_jg2006";
dmelr6.33_3	AUGUSTUS	exon	17890661	17890798	.	-	.	transcript_id "file_1_file_1_jg2006.t1"; gene_id "file_1_file_1_jg2006";
dmelr6.33_3	AUGUSTUS	intron	17890799	17890893	.	-	.	transcript_id "file_1_file_1_jg2006.t1"; gene_id "file_1_file_1_jg2006";
dmelr6.33_3	AUGUSTUS	CDS	17890894	17891507	1	-	2	transcript_id "file_1_file_1_jg2006.t1"; gene_id "file_1_file_1_jg2006";
dmelr6.33_3	AUGUSTUS	exon	17890894	17891507	.	-	.	transcript_id "file_1_file_1_jg2006.t1"; gene_id "file_1_file_1_jg2006";
dmelr6.33_3	AUGUSTUS	intron	17891508	17892100	.	-	.	transcript_id "file_1_file_1_jg2006.t1"; gene_id "file_1_file_1_jg2006";
dmelr6.33_3	AUGUSTUS	CDS	17892101	17892406	1	-	2	transcript_id "file_1_file_1_jg2006.t1"; gene_id "file_1_file_1_jg2006";
dmelr6.33_3	AUGUSTUS	exon	17892101	17892406	.	-	.	transcript_id "file_1_file_1_jg2006.t1"; gene_id "file_1_file_1_jg2006";
dmelr6.33_3	AUGUSTUS	intron	17892407	17892539	.	-	.	transcript_id "file_1_file_1_jg2006.t1"; gene_id "file_1_file_1_jg2006";
dmelr6.33_3	AUGUSTUS	CDS	17892540	17892786	1	-	0	transcript_id "file_1_file_1_jg2006.t1"; gene_id "file_1_file_1_jg2006";
dmelr6.33_3	AUGUSTUS	exon	17892540	17892786	.	-	.	transcript_id "file_1_file_1_jg2006.t1"; gene_id "file_1_file_1_jg2006";
dmelr6.33_3	AUGUSTUS	intron	17892787	17893904	.	-	.	transcript_id "file_1_file_1_jg2006.t1"; gene_id "file_1_file_1_jg2006";
dmelr6.33_3	AUGUSTUS	CDS	17893905	17895002	0.5	-	0	transcript_id "file_1_file_1_jg2006.t1"; gene_id "file_1_file_1_jg2006";
dmelr6.33_3	AUGUSTUS	exon	17893905	17895002	.	-	.	transcript_id "file_1_file_1_jg2006.t1"; gene_id "file_1_file_1_jg2006";
dmelr6.33_3	AUGUSTUS	intron	17895003	17896460	.	-	.	transcript_id "file_1_file_1_jg2006.t1"; gene_id "file_1_file_1_jg2006";
dmelr6.33_3	AUGUSTUS	CDS	17896461	17896528	0.74	-	2	transcript_id "file_1_file_1_jg2006.t1"; gene_id "file_1_file_1_jg2006";
dmelr6.33_3	AUGUSTUS	exon	17896461	17896528	.	-	.	transcript_id "file_1_file_1_jg2006.t1"; gene_id "file_1_file_1_jg2006";
dmelr6.33_3	AUGUSTUS	intron	17896529	17904946	.	-	.	transcript_id "file_1_file_1_jg2006.t1"; gene_id "file_1_file_1_jg2006";
dmelr6.33_3	AUGUSTUS	CDS	17904947	17905550	1	-	0	transcript_id "file_1_file_1_jg2006.t1"; gene_id "file_1_file_1_jg2006";
dmelr6.33_3	AUGUSTUS	exon	17904947	17905550	.	-	.	transcript_id "file_1_file_1_jg2006.t1"; gene_id "file_1_file_1_jg2006";
dmelr6.33_3	AUGUSTUS	intron	17905551	17905645	.	-	.	transcript_id "file_1_file_1_jg2006.t1"; gene_id "file_1_file_1_jg2006";
dmelr6.33_3	AUGUSTUS	CDS	17905646	17906002	1	-	0	transcript_id "file_1_file_1_jg2006.t1"; gene_id "file_1_file_1_jg2006";
dmelr6.33_3	AUGUSTUS	exon	17905646	17906002	.	-	.	transcript_id "file_1_file_1_jg2006.t1"; gene_id "file_1_file_1_jg2006";
dmelr6.33_3	AUGUSTUS	intron	17906003	17906063	.	-	.	transcript_id "file_1_file_1_jg2006.t1"; gene_id "file_1_file_1_jg2006";
dmelr6.33_3	AUGUSTUS	CDS	17906064	17906189	1	-	0	transcript_id "file_1_file_1_jg2006.t1"; gene_id "file_1_file_1_jg2006";
dmelr6.33_3	AUGUSTUS	exon	17906064	17906189	.	-	.	transcript_id "file_1_file_1_jg2006.t1"; gene_id "file_1_file_1_jg2006";
dmelr6.33_3	AUGUSTUS	intron	17906190	17907986	.	-	.	transcript_id "file_1_file_1_jg2006.t1"; gene_id "file_1_file_1_jg2006";
dmelr6.33_3	AUGUSTUS	CDS	17907987	17908191	1	-	1	transcript_id "file_1_file_1_jg2006.t1"; gene_id "file_1_file_1_jg2006";
dmelr6.33_3	AUGUSTUS	exon	17907987	17908191	.	-	.	transcript_id "file_1_file_1_jg2006.t1"; gene_id "file_1_file_1_jg2006";
dmelr6.33_3	AUGUSTUS	intron	17908192	17908630	.	-	.	transcript_id "file_1_file_1_jg2006.t1"; gene_id "file_1_file_1_jg2006";
dmelr6.33_3	AUGUSTUS	transcript	17889571	17908740	.	-	.	transcript_id "file_1_file_1_jg2006.t1"; gene_id "file_1_file_1_jg2006"
dmelr6.33_3	AUGUSTUS	gene	17889571	17908740	.	-	.	jg2006
dmelr6.33_3	AUGUSTUS	CDS	17908631	17908740	1	-	0	transcript_id "file_1_file_1_jg2006.t1"; gene_id "file_1_file_1_jg2006";
dmelr6.33_3	AUGUSTUS	exon	17908631	17908740	.	-	.	transcript_id "file_1_file_1_jg2006.t1"; gene_id "file_1_file_1_jg2006";
dmelr6.33_3	AUGUSTUS	start_codon	17908738	17908740	.	-	0	transcript_id "file_1_file_1_jg2006.t1"; gene_id "file_1_file_1_jg2006";
dmelr6.33_3	AUGUSTUS	start_codon	25281706	25281708	.	+	0	transcript_id "file_1_file_1_jg3003.t1"; gene_id "file_1_file_1_jg3003";
dmelr6.33_3	AUGUSTUS	CDS	25281706	25282825	1	+	0	transcript_id "file_1_file_1_jg3003.t1"; gene_id "file_1_file_1_jg3003";
dmelr6.33_3	AUGUSTUS	exon	25281706	25282825	.	+	.	transcript_id "file_1_file_1_jg3003.t1"; gene_id "file_1_file_1_jg3003";
dmelr6.33_3	AUGUSTUS	intron	25282826	25282892	.	+	.	transcript_id "file_1_file_1_jg3003.t1"; gene_id "file_1_file_1_jg3003";
dmelr6.33_3	AUGUSTUS	transcript	25281706	25283092	.	+	.	transcript_id "file_1_file_1_jg3003.t1"; gene_id "file_1_file_1_jg3003"
dmelr6.33_3	AUGUSTUS	gene	25281706	25283092	.	+	.	jg3003
dmelr6.33_3	AUGUSTUS	CDS	25282893	25283092	1	+	2	transcript_id "file_1_file_1_jg3003.t1"; gene_id "file_1_file_1_jg3003";
dmelr6.33_3	AUGUSTUS	exon	25282893	25283092	.	+	.	transcript_id "file_1_file_1_jg3003.t1"; gene_id "file_1_file_1_jg3003";
dmelr6.33_3	AUGUSTUS	stop_codon	25283090	25283092	.	+	0	transcript_id "file_1_file_1_jg3003.t1"; gene_id "file_1_file_1_jg3003";
dmelr6.33_3	AUGUSTUS	stop_codon	29245090	29245092	.	-	0	transcript_id "file_1_file_1_jg3460.t1"; gene_id "file_1_file_1_jg3460";
dmelr6.33_3	AUGUSTUS	CDS	29245090	29245318	1	-	1	transcript_id "file_1_file_1_jg3460.t1"; gene_id "file_1_file_1_jg3460";
dmelr6.33_3	AUGUSTUS	exon	29245090	29245318	.	-	.	transcript_id "file_1_file_1_jg3460.t1"; gene_id "file_1_file_1_jg3460";
dmelr6.33_3	AUGUSTUS	intron	29245319	29245382	.	-	.	transcript_id "file_1_file_1_jg3460.t1"; gene_id "file_1_file_1_jg3460";
dmelr6.33_3	AUGUSTUS	CDS	29245383	29245903	1	-	0	transcript_id "file_1_file_1_jg3460.t1"; gene_id "file_1_file_1_jg3460";
dmelr6.33_3	AUGUSTUS	exon	29245383	29245903	.	-	.	transcript_id "file_1_file_1_jg3460.t1"; gene_id "file_1_file_1_jg3460";
dmelr6.33_3	AUGUSTUS	intron	29245904	29246174	.	-	.	transcript_id "file_1_file_1_jg3460.t1"; gene_id "file_1_file_1_jg3460";
dmelr6.33_3	AUGUSTUS	CDS	29246175	29246724	1	-	1	transcript_id "file_1_file_1_jg3460.t1"; gene_id "file_1_file_1_jg3460";
dmelr6.33_3	AUGUSTUS	exon	29246175	29246724	.	-	.	transcript_id "file_1_file_1_jg3460.t1"; gene_id "file_1_file_1_jg3460";
dmelr6.33_3	AUGUSTUS	intron	29246725	29246783	.	-	.	transcript_id "file_1_file_1_jg3460.t1"; gene_id "file_1_file_1_jg3460";
dmelr6.33_3	AUGUSTUS	CDS	29246784	29247641	1	-	1	transcript_id "file_1_file_1_jg3460.t1"; gene_id "file_1_file_1_jg3460";
dmelr6.33_3	AUGUSTUS	exon	29246784	29247641	.	-	.	transcript_id "file_1_file_1_jg3460.t1"; gene_id "file_1_file_1_jg3460";
dmelr6.33_3	AUGUSTUS	intron	29247642	29247702	.	-	.	transcript_id "file_1_file_1_jg3460.t1"; gene_id "file_1_file_1_jg3460";
dmelr6.33_3	AUGUSTUS	CDS	29247703	29247858	1	-	1	transcript_id "file_1_file_1_jg3460.t1"; gene_id "file_1_file_1_jg3460";
dmelr6.33_3	AUGUSTUS	exon	29247703	29247858	.	-	.	transcript_id "file_1_file_1_jg3460.t1"; gene_id "file_1_file_1_jg3460";
dmelr6.33_3	AUGUSTUS	intron	29247859	29247921	.	-	.	transcript_id "file_1_file_1_jg3460.t1"; gene_id "file_1_file_1_jg3460";
dmelr6.33_3	AUGUSTUS	transcript	29245090	29248406	.	-	.	transcript_id "file_1_file_1_jg3460.t1"; gene_id "file_1_file_1_jg3460"
dmelr6.33_3	AUGUSTUS	gene	29245090	29248406	.	-	.	jg3460
dmelr6.33_3	AUGUSTUS	CDS	29247922	29248406	1	-	0	transcript_id "file_1_file_1_jg3460.t1"; gene_id "file_1_file_1_jg3460";
dmelr6.33_3	AUGUSTUS	exon	29247922	29248406	.	-	.	transcript_id "file_1_file_1_jg3460.t1"; gene_id "file_1_file_1_jg3460";
dmelr6.33_3	AUGUSTUS	start_codon	29248404	29248406	.	-	0	transcript_id "file_1_file_1_jg3460.t1"; gene_id "file_1_file_1_jg3460";
dmelr6.33_3	AUGUSTUS	start_codon	29515845	29515847	.	+	0	transcript_id "file_1_file_1_jg3476.t1"; gene_id "file_1_file_1_jg3476";
dmelr6.33_3	AUGUSTUS	CDS	29515845	29516483	1	+	0	transcript_id "file_1_file_1_jg3476.t1"; gene_id "file_1_file_1_jg3476";
dmelr6.33_3	AUGUSTUS	exon	29515845	29516483	.	+	.	transcript_id "file_1_file_1_jg3476.t1"; gene_id "file_1_file_1_jg3476";
dmelr6.33_3	AUGUSTUS	transcript	29515845	29516483	.	+	.	transcript_id "file_1_file_1_jg3476.t1"; gene_id "file_1_file_1_jg3476"
dmelr6.33_3	AUGUSTUS	gene	29515845	29516483	.	+	.	jg3476
dmelr6.33_3	AUGUSTUS	stop_codon	29516481	29516483	.	+	0	transcript_id "file_1_file_1_jg3476.t1"; gene_id "file_1_file_1_jg3476";
dmelr6.33_1	AUGUSTUS	stop_codon	9317541	9317543	.	-	0	transcript_id "file_1_file_1_jg9685.t1"; gene_id "file_1_file_1_jg9685";
dmelr6.33_1	AUGUSTUS	CDS	9317541	9320168	0.87	-	0	transcript_id "file_1_file_1_jg9685.t1"; gene_id "file_1_file_1_jg9685";
dmelr6.33_1	AUGUSTUS	exon	9317541	9320168	.	-	.	transcript_id "file_1_file_1_jg9685.t1"; gene_id "file_1_file_1_jg9685";
dmelr6.33_1	AUGUSTUS	transcript	9317541	9320168	.	-	.	transcript_id "file_1_file_1_jg9685.t1"; gene_id "file_1_file_1_jg9685"
dmelr6.33_1	AUGUSTUS	gene	9317541	9320168	.	-	.	jg9685
dmelr6.33_1	AUGUSTUS	start_codon	9320166	9320168	.	-	0	transcript_id "file_1_file_1_jg9685.t1"; gene_id "file_1_file_1_jg9685";
dmelr6.33_3	AUGUSTUS	start_codon	25473516	25473518	.	+	0	transcript_id "file_1_file_1_jg3034.t1"; gene_id "file_1_file_1_jg3034";
dmelr6.33_3	AUGUSTUS	CDS	25473516	25473572	1	+	0	transcript_id "file_1_file_1_jg3034.t1"; gene_id "file_1_file_1_jg3034";
dmelr6.33_3	AUGUSTUS	exon	25473516	25473572	.	+	.	transcript_id "file_1_file_1_jg3034.t1"; gene_id "file_1_file_1_jg3034";
dmelr6.33_3	AUGUSTUS	intron	25473573	25473627	.	+	.	transcript_id "file_1_file_1_jg3034.t1"; gene_id "file_1_file_1_jg3034";
dmelr6.33_3	AUGUSTUS	CDS	25473628	25473728	1	+	0	transcript_id "file_1_file_1_jg3034.t1"; gene_id "file_1_file_1_jg3034";
dmelr6.33_3	AUGUSTUS	exon	25473628	25473728	.	+	.	transcript_id "file_1_file_1_jg3034.t1"; gene_id "file_1_file_1_jg3034";
dmelr6.33_3	AUGUSTUS	intron	25473729	25473785	.	+	.	transcript_id "file_1_file_1_jg3034.t1"; gene_id "file_1_file_1_jg3034";
dmelr6.33_3	AUGUSTUS	CDS	25473786	25474104	1	+	1	transcript_id "file_1_file_1_jg3034.t1"; gene_id "file_1_file_1_jg3034";
dmelr6.33_3	AUGUSTUS	exon	25473786	25474104	.	+	.	transcript_id "file_1_file_1_jg3034.t1"; gene_id "file_1_file_1_jg3034";
dmelr6.33_3	AUGUSTUS	intron	25474105	25474168	.	+	.	transcript_id "file_1_file_1_jg3034.t1"; gene_id "file_1_file_1_jg3034";
dmelr6.33_3	AUGUSTUS	transcript	25473516	25475614	.	+	.	transcript_id "file_1_file_1_jg3034.t1"; gene_id "file_1_file_1_jg3034"
dmelr6.33_3	AUGUSTUS	gene	25473516	25475614	.	+	.	jg3034
dmelr6.33_3	AUGUSTUS	CDS	25474169	25475614	1	+	0	transcript_id "file_1_file_1_jg3034.t1"; gene_id "file_1_file_1_jg3034";
dmelr6.33_3	AUGUSTUS	exon	25474169	25475614	.	+	.	transcript_id "file_1_file_1_jg3034.t1"; gene_id "file_1_file_1_jg3034";
dmelr6.33_3	AUGUSTUS	stop_codon	25475612	25475614	.	+	0	transcript_id "file_1_file_1_jg3034.t1"; gene_id "file_1_file_1_jg3034";
dmelr6.33_0	AUGUSTUS	stop_codon	14416835	14416837	.	-	0	transcript_id "file_1_file_1_jg5666.t1"; gene_id "file_1_file_1_jg5666";
dmelr6.33_0	AUGUSTUS	CDS	14416835	14417005	1	-	0	transcript_id "file_1_file_1_jg5666.t1"; gene_id "file_1_file_1_jg5666";
dmelr6.33_0	AUGUSTUS	exon	14416835	14417005	.	-	.	transcript_id "file_1_file_1_jg5666.t1"; gene_id "file_1_file_1_jg5666";
dmelr6.33_0	AUGUSTUS	intron	14417006	14417063	.	-	.	transcript_id "file_1_file_1_jg5666.t1"; gene_id "file_1_file_1_jg5666";
dmelr6.33_0	AUGUSTUS	transcript	14416835	14417318	.	-	.	transcript_id "file_1_file_1_jg5666.t1"; gene_id "file_1_file_1_jg5666"
dmelr6.33_0	AUGUSTUS	gene	14416835	14417318	.	-	.	jg5666
dmelr6.33_0	AUGUSTUS	CDS	14417064	14417318	1	-	0	transcript_id "file_1_file_1_jg5666.t1"; gene_id "file_1_file_1_jg5666";
dmelr6.33_0	AUGUSTUS	exon	14417064	14417318	.	-	.	transcript_id "file_1_file_1_jg5666.t1"; gene_id "file_1_file_1_jg5666";
dmelr6.33_0	AUGUSTUS	start_codon	14417316	14417318	.	-	0	transcript_id "file_1_file_1_jg5666.t1"; gene_id "file_1_file_1_jg5666";
dmelr6.33_3	AUGUSTUS	stop_codon	8859436	8859438	.	-	0	transcript_id "file_1_file_1_jg854.t1"; gene_id "file_1_file_1_jg854";
dmelr6.33_3	AUGUSTUS	CDS	8859436	8859501	0.31	-	0	transcript_id "file_1_file_1_jg854.t1"; gene_id "file_1_file_1_jg854";
dmelr6.33_3	AUGUSTUS	exon	8859436	8859501	.	-	.	transcript_id "file_1_file_1_jg854.t1"; gene_id "file_1_file_1_jg854";
dmelr6.33_3	AUGUSTUS	intron	8859502	8862062	.	-	.	transcript_id "file_1_file_1_jg854.t1"; gene_id "file_1_file_1_jg854";
dmelr6.33_3	AUGUSTUS	transcript	8859436	8862782	.	-	.	transcript_id "file_1_file_1_jg854.t1"; gene_id "file_1_file_1_jg854"
dmelr6.33_3	AUGUSTUS	gene	8859436	8862782	.	-	.	jg854
dmelr6.33_3	AUGUSTUS	CDS	8862063	8862782	0.93	-	0	transcript_id "file_1_file_1_jg854.t1"; gene_id "file_1_file_1_jg854";
dmelr6.33_3	AUGUSTUS	exon	8862063	8862782	.	-	.	transcript_id "file_1_file_1_jg854.t1"; gene_id "file_1_file_1_jg854";
dmelr6.33_3	AUGUSTUS	start_codon	8862780	8862782	.	-	0	transcript_id "file_1_file_1_jg854.t1"; gene_id "file_1_file_1_jg854";
dmelr6.33_2	AUGUSTUS	start_codon	11881384	11881386	.	+	0	transcript_id "file_1_file_1_jg13507.t1"; gene_id "file_1_file_1_jg13507";
dmelr6.33_2	AUGUSTUS	CDS	11881384	11881453	1	+	0	transcript_id "file_1_file_1_jg13507.t1"; gene_id "file_1_file_1_jg13507";
dmelr6.33_2	AUGUSTUS	exon	11881384	11881453	.	+	.	transcript_id "file_1_file_1_jg13507.t1"; gene_id "file_1_file_1_jg13507";
dmelr6.33_2	AUGUSTUS	intron	11881454	11881511	.	+	.	transcript_id "file_1_file_1_jg13507.t1"; gene_id "file_1_file_1_jg13507";
dmelr6.33_2	AUGUSTUS	CDS	11881512	11881954	1	+	2	transcript_id "file_1_file_1_jg13507.t1"; gene_id "file_1_file_1_jg13507";
dmelr6.33_2	AUGUSTUS	exon	11881512	11881954	.	+	.	transcript_id "file_1_file_1_jg13507.t1"; gene_id "file_1_file_1_jg13507";
dmelr6.33_2	AUGUSTUS	intron	11881955	11882035	.	+	.	transcript_id "file_1_file_1_jg13507.t1"; gene_id "file_1_file_1_jg13507";
dmelr6.33_2	AUGUSTUS	CDS	11882036	11882730	1	+	0	transcript_id "file_1_file_1_jg13507.t1"; gene_id "file_1_file_1_jg13507";
dmelr6.33_2	AUGUSTUS	exon	11882036	11882730	.	+	.	transcript_id "file_1_file_1_jg13507.t1"; gene_id "file_1_file_1_jg13507";
dmelr6.33_2	AUGUSTUS	intron	11882731	11882782	.	+	.	transcript_id "file_1_file_1_jg13507.t1"; gene_id "file_1_file_1_jg13507";
dmelr6.33_2	AUGUSTUS	CDS	11882783	11883035	1	+	1	transcript_id "file_1_file_1_jg13507.t1"; gene_id "file_1_file_1_jg13507";
dmelr6.33_2	AUGUSTUS	exon	11882783	11883035	.	+	.	transcript_id "file_1_file_1_jg13507.t1"; gene_id "file_1_file_1_jg13507";
dmelr6.33_2	AUGUSTUS	intron	11883036	11883093	.	+	.	transcript_id "file_1_file_1_jg13507.t1"; gene_id "file_1_file_1_jg13507";
dmelr6.33_2	AUGUSTUS	CDS	11883094	11883349	1	+	0	transcript_id "file_1_file_1_jg13507.t1"; gene_id "file_1_file_1_jg13507";
dmelr6.33_2	AUGUSTUS	exon	11883094	11883349	.	+	.	transcript_id "file_1_file_1_jg13507.t1"; gene_id "file_1_file_1_jg13507";
dmelr6.33_2	AUGUSTUS	intron	11883350	11883418	.	+	.	transcript_id "file_1_file_1_jg13507.t1"; gene_id "file_1_file_1_jg13507";
dmelr6.33_2	AUGUSTUS	transcript	11881384	11883546	.	+	.	transcript_id "file_1_file_1_jg13507.t1"; gene_id "file_1_file_1_jg13507"
dmelr6.33_2	AUGUSTUS	gene	11881384	11883546	.	+	.	jg13507
dmelr6.33_2	AUGUSTUS	CDS	11883419	11883546	1	+	2	transcript_id "file_1_file_1_jg13507.t1"; gene_id "file_1_file_1_jg13507";
dmelr6.33_2	AUGUSTUS	exon	11883419	11883546	.	+	.	transcript_id "file_1_file_1_jg13507.t1"; gene_id "file_1_file_1_jg13507";
dmelr6.33_2	AUGUSTUS	stop_codon	11883544	11883546	.	+	0	transcript_id "file_1_file_1_jg13507.t1"; gene_id "file_1_file_1_jg13507";
dmelr6.33_3	AUGUSTUS	stop_codon	21105465	21105467	.	-	0	transcript_id "file_1_file_1_jg2372.t1"; gene_id "file_1_file_1_jg2372";
dmelr6.33_3	AUGUSTUS	CDS	21105465	21106571	1	-	0	transcript_id "file_1_file_1_jg2372.t1"; gene_id "file_1_file_1_jg2372";
dmelr6.33_3	AUGUSTUS	exon	21105465	21106571	.	-	.	transcript_id "file_1_file_1_jg2372.t1"; gene_id "file_1_file_1_jg2372";
dmelr6.33_3	AUGUSTUS	intron	21106572	21106635	.	-	.	transcript_id "file_1_file_1_jg2372.t1"; gene_id "file_1_file_1_jg2372";
dmelr6.33_3	AUGUSTUS	CDS	21106636	21107753	1	-	2	transcript_id "file_1_file_1_jg2372.t1"; gene_id "file_1_file_1_jg2372";
dmelr6.33_3	AUGUSTUS	exon	21106636	21107753	.	-	.	transcript_id "file_1_file_1_jg2372.t1"; gene_id "file_1_file_1_jg2372";
dmelr6.33_3	AUGUSTUS	intron	21107754	21107817	.	-	.	transcript_id "file_1_file_1_jg2372.t1"; gene_id "file_1_file_1_jg2372";
dmelr6.33_3	AUGUSTUS	transcript	21105465	21107893	.	-	.	transcript_id "file_1_file_1_jg2372.t1"; gene_id "file_1_file_1_jg2372"
dmelr6.33_3	AUGUSTUS	gene	21105465	21107893	.	-	.	jg2372
dmelr6.33_3	AUGUSTUS	CDS	21107818	21107893	1	-	0	transcript_id "file_1_file_1_jg2372.t1"; gene_id "file_1_file_1_jg2372";
dmelr6.33_3	AUGUSTUS	exon	21107818	21107893	.	-	.	transcript_id "file_1_file_1_jg2372.t1"; gene_id "file_1_file_1_jg2372";
dmelr6.33_3	AUGUSTUS	start_codon	21107891	21107893	.	-	0	transcript_id "file_1_file_1_jg2372.t1"; gene_id "file_1_file_1_jg2372";
dmelr6.33_1	AUGUSTUS	stop_codon	10490099	10490101	.	-	0	transcript_id "file_1_file_1_jg9852.t1"; gene_id "file_1_file_1_jg9852";
dmelr6.33_1	AUGUSTUS	CDS	10490099	10491094	1	-	0	transcript_id "file_1_file_1_jg9852.t1"; gene_id "file_1_file_1_jg9852";
dmelr6.33_1	AUGUSTUS	exon	10490099	10491094	.	-	.	transcript_id "file_1_file_1_jg9852.t1"; gene_id "file_1_file_1_jg9852";
dmelr6.33_1	AUGUSTUS	transcript	10490099	10491094	.	-	.	transcript_id "file_1_file_1_jg9852.t1"; gene_id "file_1_file_1_jg9852"
dmelr6.33_1	AUGUSTUS	gene	10490099	10491094	.	-	.	jg9852
dmelr6.33_1	AUGUSTUS	start_codon	10491092	10491094	.	-	0	transcript_id "file_1_file_1_jg9852.t1"; gene_id "file_1_file_1_jg9852";
dmelr6.33_3	AUGUSTUS	stop_codon	18352834	18352836	.	-	0	transcript_id "file_1_file_1_jg2062.t1"; gene_id "file_1_file_1_jg2062";
dmelr6.33_3	AUGUSTUS	CDS	18352834	18353654	1	-	2	transcript_id "file_1_file_1_jg2062.t1"; gene_id "file_1_file_1_jg2062";
dmelr6.33_3	AUGUSTUS	exon	18352834	18353654	.	-	.	transcript_id "file_1_file_1_jg2062.t1"; gene_id "file_1_file_1_jg2062";
dmelr6.33_3	AUGUSTUS	intron	18353655	18353711	.	-	.	transcript_id "file_1_file_1_jg2062.t1"; gene_id "file_1_file_1_jg2062";
dmelr6.33_3	AUGUSTUS	transcript	18352834	18355527	.	-	.	transcript_id "file_1_file_1_jg2062.t1"; gene_id "file_1_file_1_jg2062"
dmelr6.33_3	AUGUSTUS	gene	18352834	18355527	.	-	.	jg2062
dmelr6.33_3	AUGUSTUS	CDS	18353712	18355527	1	-	0	transcript_id "file_1_file_1_jg2062.t1"; gene_id "file_1_file_1_jg2062";
dmelr6.33_3	AUGUSTUS	exon	18353712	18355527	.	-	.	transcript_id "file_1_file_1_jg2062.t1"; gene_id "file_1_file_1_jg2062";
dmelr6.33_3	AUGUSTUS	start_codon	18355525	18355527	.	-	0	transcript_id "file_1_file_1_jg2062.t1"; gene_id "file_1_file_1_jg2062";
dmelr6.33_5	AUGUSTUS	start_codon	9993046	9993048	.	+	0	transcript_id "file_1_file_1_jg7649.t1"; gene_id "file_1_file_1_jg7649";
dmelr6.33_5	AUGUSTUS	CDS	9993046	9993189	1	+	0	transcript_id "file_1_file_1_jg7649.t1"; gene_id "file_1_file_1_jg7649";
dmelr6.33_5	AUGUSTUS	exon	9993046	9993189	.	+	.	transcript_id "file_1_file_1_jg7649.t1"; gene_id "file_1_file_1_jg7649";
dmelr6.33_5	AUGUSTUS	intron	9993190	9999192	.	+	.	transcript_id "file_1_file_1_jg7649.t1"; gene_id "file_1_file_1_jg7649";
dmelr6.33_5	AUGUSTUS	CDS	9999193	9999300	1	+	0	transcript_id "file_1_file_1_jg7649.t1"; gene_id "file_1_file_1_jg7649";
dmelr6.33_5	AUGUSTUS	exon	9999193	9999300	.	+	.	transcript_id "file_1_file_1_jg7649.t1"; gene_id "file_1_file_1_jg7649";
dmelr6.33_5	AUGUSTUS	intron	9999301	9999543	.	+	.	transcript_id "file_1_file_1_jg7649.t1"; gene_id "file_1_file_1_jg7649";
dmelr6.33_5	AUGUSTUS	transcript	9993046	9999795	.	+	.	transcript_id "file_1_file_1_jg7649.t1"; gene_id "file_1_file_1_jg7649"
dmelr6.33_5	AUGUSTUS	CDS	9999544	9999795	1	+	0	transcript_id "file_1_file_1_jg7649.t1"; gene_id "file_1_file_1_jg7649";
dmelr6.33_5	AUGUSTUS	exon	9999544	9999795	.	+	.	transcript_id "file_1_file_1_jg7649.t1"; gene_id "file_1_file_1_jg7649";
dmelr6.33_5	AUGUSTUS	stop_codon	9999793	9999795	.	+	0	transcript_id "file_1_file_1_jg7649.t1"; gene_id "file_1_file_1_jg7649";
dmelr6.33_5	AUGUSTUS	start_codon	11616868	11616870	.	+	0	transcript_id "file_1_file_1_jg7843.t1"; gene_id "file_1_file_1_jg7843";
dmelr6.33_5	AUGUSTUS	CDS	11616868	11618160	1	+	0	transcript_id "file_1_file_1_jg7843.t1"; gene_id "file_1_file_1_jg7843";
dmelr6.33_5	AUGUSTUS	exon	11616868	11618160	.	+	.	transcript_id "file_1_file_1_jg7843.t1"; gene_id "file_1_file_1_jg7843";
dmelr6.33_5	AUGUSTUS	intron	11618161	11618229	.	+	.	transcript_id "file_1_file_1_jg7843.t1"; gene_id "file_1_file_1_jg7843";
dmelr6.33_5	AUGUSTUS	transcript	11616868	11619087	.	+	.	transcript_id "file_1_file_1_jg7843.t1"; gene_id "file_1_file_1_jg7843"
dmelr6.33_5	AUGUSTUS	gene	11616868	11619087	.	+	.	jg7843
dmelr6.33_5	AUGUSTUS	CDS	11618230	11619087	1	+	0	transcript_id "file_1_file_1_jg7843.t1"; gene_id "file_1_file_1_jg7843";
dmelr6.33_5	AUGUSTUS	exon	11618230	11619087	.	+	.	transcript_id "file_1_file_1_jg7843.t1"; gene_id "file_1_file_1_jg7843";
dmelr6.33_5	AUGUSTUS	stop_codon	11619085	11619087	.	+	0	transcript_id "file_1_file_1_jg7843.t1"; gene_id "file_1_file_1_jg7843";
dmelr6.33_3	AUGUSTUS	stop_codon	20306313	20306315	.	-	0	transcript_id "file_1_file_1_jg2274.t1"; gene_id "file_1_file_1_jg2274";
dmelr6.33_3	AUGUSTUS	CDS	20306313	20306476	1	-	2	transcript_id "file_1_file_1_jg2274.t1"; gene_id "file_1_file_1_jg2274";
dmelr6.33_3	AUGUSTUS	exon	20306313	20306476	.	-	.	transcript_id "file_1_file_1_jg2274.t1"; gene_id "file_1_file_1_jg2274";
dmelr6.33_3	AUGUSTUS	intron	20306477	20306543	.	-	.	transcript_id "file_1_file_1_jg2274.t1"; gene_id "file_1_file_1_jg2274";
dmelr6.33_3	AUGUSTUS	CDS	20306544	20306916	1	-	0	transcript_id "file_1_file_1_jg2274.t1"; gene_id "file_1_file_1_jg2274";
dmelr6.33_3	AUGUSTUS	exon	20306544	20306916	.	-	.	transcript_id "file_1_file_1_jg2274.t1"; gene_id "file_1_file_1_jg2274";
dmelr6.33_3	AUGUSTUS	intron	20306917	20307342	.	-	.	transcript_id "file_1_file_1_jg2274.t1"; gene_id "file_1_file_1_jg2274";
dmelr6.33_3	AUGUSTUS	transcript	20306313	20307507	.	-	.	transcript_id "file_1_file_1_jg2274.t1"; gene_id "file_1_file_1_jg2274"
dmelr6.33_3	AUGUSTUS	gene	20306313	20307507	.	-	.	jg2274
dmelr6.33_3	AUGUSTUS	CDS	20307343	20307507	1	-	0	transcript_id "file_1_file_1_jg2274.t1"; gene_id "file_1_file_1_jg2274";
dmelr6.33_3	AUGUSTUS	exon	20307343	20307507	.	-	.	transcript_id "file_1_file_1_jg2274.t1"; gene_id "file_1_file_1_jg2274";
dmelr6.33_3	AUGUSTUS	start_codon	20307505	20307507	.	-	0	transcript_id "file_1_file_1_jg2274.t1"; gene_id "file_1_file_1_jg2274";
dmelr6.33_5	AUGUSTUS	start_codon	8132512	8132514	.	+	0	transcript_id "file_1_file_1_jg7457.t1"; gene_id "file_1_file_1_jg7457";
dmelr6.33_5	AUGUSTUS	CDS	8132512	8134743	1	+	0	transcript_id "file_1_file_1_jg7457.t1"; gene_id "file_1_file_1_jg7457";
dmelr6.33_5	AUGUSTUS	exon	8132512	8134743	.	+	.	transcript_id "file_1_file_1_jg7457.t1"; gene_id "file_1_file_1_jg7457";
dmelr6.33_5	AUGUSTUS	transcript	8132512	8134743	.	+	.	transcript_id "file_1_file_1_jg7457.t1"; gene_id "file_1_file_1_jg7457"
dmelr6.33_5	AUGUSTUS	gene	8132512	8134743	.	+	.	jg7457
dmelr6.33_5	AUGUSTUS	stop_codon	8134741	8134743	.	+	0	transcript_id "file_1_file_1_jg7457.t1"; gene_id "file_1_file_1_jg7457";
dmelr6.33_2	GeneMark.hmm	stop_codon	10221073	10221075	.	-	0	gene_id "file_1_file_2_7323_g"; transcript_id "file_1_file_2_7323_t"; count "file_1_file_2_1_1";
dmelr6.33_2	GeneMark.hmm	CDS	10221073	10221132	.	-	0	gene_id "file_1_file_2_7323_g"; transcript_id "file_1_file_2_7323_t"; evidence "file_1_file_2_1_1"; cds_type "file_1_file_2_Terminal"; count "file_1_file_2_3_3"; anchored "file_1_file_2_1_1";
dmelr6.33_2	GeneMark.hmm	exon	10221073	10221132	0	-	.	gene_id "file_1_file_2_7323_g"; transcript_id "file_1_file_2_7323_t"; evidence "file_1_file_2_1_1"; cds_type "file_1_file_2_Terminal"; count "file_1_file_2_3_3"; anchored "file_1_file_2_1_1";
dmelr6.33_2	GeneMark.hmm	CDS	10221394	10221552	.	-	0	gene_id "file_1_file_2_7323_g"; transcript_id "file_1_file_2_7323_t"; evidence "file_1_file_2_1_1"; cds_type "file_1_file_2_Internal"; count "file_1_file_2_2_3"; anchored "file_1_file_2_1_1";
dmelr6.33_2	GeneMark.hmm	exon	10221394	10221552	0	-	.	gene_id "file_1_file_2_7323_g"; transcript_id "file_1_file_2_7323_t"; evidence "file_1_file_2_1_1"; cds_type "file_1_file_2_Internal"; count "file_1_file_2_2_3"; anchored "file_1_file_2_1_1";
dmelr6.33_2	GeneMark.hmm	CDS	10221611	10221865	.	-	0	gene_id "file_1_file_2_7323_g"; transcript_id "file_1_file_2_7323_t"; evidence "file_1_file_2_1_0"; cds_type "file_1_file_2_Initial"; count "file_1_file_2_1_3"; anchored "file_1_file_2_1_0";
dmelr6.33_2	GeneMark.hmm	exon	10221611	10221865	0	-	.	gene_id "file_1_file_2_7323_g"; transcript_id "file_1_file_2_7323_t"; evidence "file_1_file_2_1_0"; cds_type "file_1_file_2_Initial"; count "file_1_file_2_1_3"; anchored "file_1_file_2_1_0";
dmelr6.33_2	GeneMark.hmm	start_codon	10221863	10221865	.	-	0	gene_id "file_1_file_2_7323_g"; transcript_id "file_1_file_2_7323_t"; count "file_1_file_2_1_1";
dmelr6.33_3	AUGUSTUS	stop_codon	5275905	5275907	.	-	0	transcript_id "file_1_file_1_jg378.t1"; gene_id "file_1_file_1_jg378";
dmelr6.33_3	AUGUSTUS	CDS	5275905	5277596	1	-	0	transcript_id "file_1_file_1_jg378.t1"; gene_id "file_1_file_1_jg378";
dmelr6.33_3	AUGUSTUS	exon	5275905	5277596	.	-	.	transcript_id "file_1_file_1_jg378.t1"; gene_id "file_1_file_1_jg378";
dmelr6.33_3	AUGUSTUS	transcript	5275905	5277596	.	-	.	transcript_id "file_1_file_1_jg378.t1"; gene_id "file_1_file_1_jg378"
dmelr6.33_3	AUGUSTUS	gene	5275905	5277596	.	-	.	jg378
dmelr6.33_3	AUGUSTUS	start_codon	5277594	5277596	.	-	0	transcript_id "file_1_file_1_jg378.t1"; gene_id "file_1_file_1_jg378";
dmelr6.33_3	AUGUSTUS	start_codon	21887507	21887509	.	+	0	transcript_id "file_1_file_1_jg2485.t1"; gene_id "file_1_file_1_jg2485";
dmelr6.33_3	AUGUSTUS	CDS	21887507	21887591	1	+	0	transcript_id "file_1_file_1_jg2485.t1"; gene_id "file_1_file_1_jg2485";
dmelr6.33_3	AUGUSTUS	exon	21887507	21887591	.	+	.	transcript_id "file_1_file_1_jg2485.t1"; gene_id "file_1_file_1_jg2485";
dmelr6.33_3	AUGUSTUS	intron	21887592	21888034	.	+	.	transcript_id "file_1_file_1_jg2485.t1"; gene_id "file_1_file_1_jg2485";
dmelr6.33_3	AUGUSTUS	CDS	21888035	21888554	1	+	2	transcript_id "file_1_file_1_jg2485.t1"; gene_id "file_1_file_1_jg2485";
dmelr6.33_3	AUGUSTUS	exon	21888035	21888554	.	+	.	transcript_id "file_1_file_1_jg2485.t1"; gene_id "file_1_file_1_jg2485";
dmelr6.33_3	AUGUSTUS	intron	21888555	21888702	.	+	.	transcript_id "file_1_file_1_jg2485.t1"; gene_id "file_1_file_1_jg2485";
dmelr6.33_3	AUGUSTUS	CDS	21888703	21888778	1	+	1	transcript_id "file_1_file_1_jg2485.t1"; gene_id "file_1_file_1_jg2485";
dmelr6.33_3	AUGUSTUS	exon	21888703	21888778	.	+	.	transcript_id "file_1_file_1_jg2485.t1"; gene_id "file_1_file_1_jg2485";
dmelr6.33_3	AUGUSTUS	intron	21888779	21888838	.	+	.	transcript_id "file_1_file_1_jg2485.t1"; gene_id "file_1_file_1_jg2485";
dmelr6.33_3	AUGUSTUS	CDS	21888839	21889267	0.6	+	0	transcript_id "file_1_file_1_jg2485.t1"; gene_id "file_1_file_1_jg2485";
dmelr6.33_3	AUGUSTUS	exon	21888839	21889267	.	+	.	transcript_id "file_1_file_1_jg2485.t1"; gene_id "file_1_file_1_jg2485";
dmelr6.33_3	AUGUSTUS	intron	21889268	21889568	.	+	.	transcript_id "file_1_file_1_jg2485.t1"; gene_id "file_1_file_1_jg2485";
dmelr6.33_3	AUGUSTUS	CDS	21889569	21889603	0.58	+	0	transcript_id "file_1_file_1_jg2485.t1"; gene_id "file_1_file_1_jg2485";
dmelr6.33_3	AUGUSTUS	exon	21889569	21889603	.	+	.	transcript_id "file_1_file_1_jg2485.t1"; gene_id "file_1_file_1_jg2485";
dmelr6.33_3	AUGUSTUS	intron	21889604	21889664	.	+	.	transcript_id "file_1_file_1_jg2485.t1"; gene_id "file_1_file_1_jg2485";
dmelr6.33_3	AUGUSTUS	transcript	21887507	21889914	.	+	.	transcript_id "file_1_file_1_jg2485.t1"; gene_id "file_1_file_1_jg2485"
dmelr6.33_3	AUGUSTUS	gene	21887507	21889914	.	+	.	jg2485
dmelr6.33_3	AUGUSTUS	CDS	21889665	21889914	0.9	+	1	transcript_id "file_1_file_1_jg2485.t1"; gene_id "file_1_file_1_jg2485";
dmelr6.33_3	AUGUSTUS	exon	21889665	21889914	.	+	.	transcript_id "file_1_file_1_jg2485.t1"; gene_id "file_1_file_1_jg2485";
dmelr6.33_3	AUGUSTUS	stop_codon	21889912	21889914	.	+	0	transcript_id "file_1_file_1_jg2485.t1"; gene_id "file_1_file_1_jg2485";
dmelr6.33_2	AUGUSTUS	stop_codon	8402477	8402479	.	-	0	transcript_id "file_1_file_1_jg13080.t1"; gene_id "file_1_file_1_jg13080";
dmelr6.33_2	AUGUSTUS	CDS	8402477	8404050	1	-	2	transcript_id "file_1_file_1_jg13080.t1"; gene_id "file_1_file_1_jg13080";
dmelr6.33_2	AUGUSTUS	exon	8402477	8404050	.	-	.	transcript_id "file_1_file_1_jg13080.t1"; gene_id "file_1_file_1_jg13080";
dmelr6.33_2	AUGUSTUS	intron	8404051	8404102	.	-	.	transcript_id "file_1_file_1_jg13080.t1"; gene_id "file_1_file_1_jg13080";
dmelr6.33_2	AUGUSTUS	transcript	8402477	8404508	.	-	.	transcript_id "file_1_file_1_jg13080.t1"; gene_id "file_1_file_1_jg13080"
dmelr6.33_2	AUGUSTUS	gene	8402477	8404508	.	-	.	jg13080
dmelr6.33_2	AUGUSTUS	CDS	8404103	8404508	1	-	0	transcript_id "file_1_file_1_jg13080.t1"; gene_id "file_1_file_1_jg13080";
dmelr6.33_2	AUGUSTUS	exon	8404103	8404508	.	-	.	transcript_id "file_1_file_1_jg13080.t1"; gene_id "file_1_file_1_jg13080";
dmelr6.33_2	AUGUSTUS	start_codon	8404506	8404508	.	-	0	transcript_id "file_1_file_1_jg13080.t1"; gene_id "file_1_file_1_jg13080";
dmelr6.33_0	AUGUSTUS	stop_codon	8322488	8322490	.	-	0	transcript_id "file_1_file_1_jg4873.t1"; gene_id "file_1_file_1_jg4873";
dmelr6.33_0	AUGUSTUS	CDS	8322488	8322702	1	-	2	transcript_id "file_1_file_1_jg4873.t1"; gene_id "file_1_file_1_jg4873";
dmelr6.33_0	AUGUSTUS	exon	8322488	8322702	.	-	.	transcript_id "file_1_file_1_jg4873.t1"; gene_id "file_1_file_1_jg4873";
dmelr6.33_0	AUGUSTUS	intron	8322703	8322773	.	-	.	transcript_id "file_1_file_1_jg4873.t1"; gene_id "file_1_file_1_jg4873";
dmelr6.33_0	AUGUSTUS	CDS	8322774	8322947	1	-	2	transcript_id "file_1_file_1_jg4873.t1"; gene_id "file_1_file_1_jg4873";
dmelr6.33_0	AUGUSTUS	exon	8322774	8322947	.	-	.	transcript_id "file_1_file_1_jg4873.t1"; gene_id "file_1_file_1_jg4873";
dmelr6.33_0	AUGUSTUS	intron	8322948	8324958	.	-	.	transcript_id "file_1_file_1_jg4873.t1"; gene_id "file_1_file_1_jg4873";
dmelr6.33_0	AUGUSTUS	transcript	8322488	8325013	.	-	.	transcript_id "file_1_file_1_jg4873.t1"; gene_id "file_1_file_1_jg4873"
dmelr6.33_0	AUGUSTUS	gene	8322488	8325013	.	-	.	jg4873
dmelr6.33_0	AUGUSTUS	CDS	8324959	8325013	1	-	0	transcript_id "file_1_file_1_jg4873.t1"; gene_id "file_1_file_1_jg4873";
dmelr6.33_0	AUGUSTUS	exon	8324959	8325013	.	-	.	transcript_id "file_1_file_1_jg4873.t1"; gene_id "file_1_file_1_jg4873";
dmelr6.33_0	AUGUSTUS	start_codon	8325011	8325013	.	-	0	transcript_id "file_1_file_1_jg4873.t1"; gene_id "file_1_file_1_jg4873";
dmelr6.33_1	AUGUSTUS	stop_codon	23880910	23880912	.	-	0	transcript_id "file_1_file_1_jg11760.t1"; gene_id "file_1_file_1_jg11760";
dmelr6.33_1	AUGUSTUS	CDS	23880910	23881587	1	-	0	transcript_id "file_1_file_1_jg11760.t1"; gene_id "file_1_file_1_jg11760";
dmelr6.33_1	AUGUSTUS	exon	23880910	23881587	.	-	.	transcript_id "file_1_file_1_jg11760.t1"; gene_id "file_1_file_1_jg11760";
dmelr6.33_1	AUGUSTUS	intron	23881588	23881720	.	-	.	transcript_id "file_1_file_1_jg11760.t1"; gene_id "file_1_file_1_jg11760";
dmelr6.33_1	AUGUSTUS	CDS	23881721	23882060	1	-	1	transcript_id "file_1_file_1_jg11760.t1"; gene_id "file_1_file_1_jg11760";
dmelr6.33_1	AUGUSTUS	exon	23881721	23882060	.	-	.	transcript_id "file_1_file_1_jg11760.t1"; gene_id "file_1_file_1_jg11760";
dmelr6.33_1	AUGUSTUS	intron	23882061	23882114	.	-	.	transcript_id "file_1_file_1_jg11760.t1"; gene_id "file_1_file_1_jg11760";
dmelr6.33_1	AUGUSTUS	transcript	23880910	23882317	.	-	.	transcript_id "file_1_file_1_jg11760.t1"; gene_id "file_1_file_1_jg11760"
dmelr6.33_1	AUGUSTUS	gene	23880910	23882317	.	-	.	jg11760
dmelr6.33_1	AUGUSTUS	CDS	23882115	23882317	1	-	0	transcript_id "file_1_file_1_jg11760.t1"; gene_id "file_1_file_1_jg11760";
dmelr6.33_1	AUGUSTUS	exon	23882115	23882317	.	-	.	transcript_id "file_1_file_1_jg11760.t1"; gene_id "file_1_file_1_jg11760";
dmelr6.33_1	AUGUSTUS	start_codon	23882315	23882317	.	-	0	transcript_id "file_1_file_1_jg11760.t1"; gene_id "file_1_file_1_jg11760";
dmelr6.33_3	AUGUSTUS	stop_codon	9213751	9213753	.	-	0	transcript_id "file_1_file_1_jg889.t1"; gene_id "file_1_file_1_jg889";
dmelr6.33_3	AUGUSTUS	CDS	9213751	9213846	0.68	-	0	transcript_id "file_1_file_1_jg889.t1"; gene_id "file_1_file_1_jg889";
dmelr6.33_3	AUGUSTUS	exon	9213751	9213846	.	-	.	transcript_id "file_1_file_1_jg889.t1"; gene_id "file_1_file_1_jg889";
dmelr6.33_3	AUGUSTUS	intron	9213847	9213976	.	-	.	transcript_id "file_1_file_1_jg889.t1"; gene_id "file_1_file_1_jg889";
dmelr6.33_3	AUGUSTUS	CDS	9213977	9214265	1	-	1	transcript_id "file_1_file_1_jg889.t1"; gene_id "file_1_file_1_jg889";
dmelr6.33_3	AUGUSTUS	exon	9213977	9214265	.	-	.	transcript_id "file_1_file_1_jg889.t1"; gene_id "file_1_file_1_jg889";
dmelr6.33_3	AUGUSTUS	intron	9214266	9217986	.	-	.	transcript_id "file_1_file_1_jg889.t1"; gene_id "file_1_file_1_jg889";
dmelr6.33_3	AUGUSTUS	CDS	9217987	9218105	1	-	0	transcript_id "file_1_file_1_jg889.t1"; gene_id "file_1_file_1_jg889";
dmelr6.33_3	AUGUSTUS	exon	9217987	9218105	.	-	.	transcript_id "file_1_file_1_jg889.t1"; gene_id "file_1_file_1_jg889";
dmelr6.33_3	AUGUSTUS	intron	9218106	9218198	.	-	.	transcript_id "file_1_file_1_jg889.t1"; gene_id "file_1_file_1_jg889";
dmelr6.33_3	AUGUSTUS	CDS	9218199	9218325	1	-	1	transcript_id "file_1_file_1_jg889.t1"; gene_id "file_1_file_1_jg889";
dmelr6.33_3	AUGUSTUS	exon	9218199	9218325	.	-	.	transcript_id "file_1_file_1_jg889.t1"; gene_id "file_1_file_1_jg889";
dmelr6.33_3	AUGUSTUS	intron	9218326	9218521	.	-	.	transcript_id "file_1_file_1_jg889.t1"; gene_id "file_1_file_1_jg889";
dmelr6.33_3	AUGUSTUS	CDS	9218522	9218763	1	-	0	transcript_id "file_1_file_1_jg889.t1"; gene_id "file_1_file_1_jg889";
dmelr6.33_3	AUGUSTUS	exon	9218522	9218763	.	-	.	transcript_id "file_1_file_1_jg889.t1"; gene_id "file_1_file_1_jg889";
dmelr6.33_3	AUGUSTUS	intron	9218764	9232073	.	-	.	transcript_id "file_1_file_1_jg889.t1"; gene_id "file_1_file_1_jg889";
dmelr6.33_3	AUGUSTUS	CDS	9232074	9232856	1	-	0	transcript_id "file_1_file_1_jg889.t1"; gene_id "file_1_file_1_jg889";
dmelr6.33_3	AUGUSTUS	exon	9232074	9232856	.	-	.	transcript_id "file_1_file_1_jg889.t1"; gene_id "file_1_file_1_jg889";
dmelr6.33_3	AUGUSTUS	intron	9232857	9233528	.	-	.	transcript_id "file_1_file_1_jg889.t1"; gene_id "file_1_file_1_jg889";
dmelr6.33_3	AUGUSTUS	transcript	9213751	9233861	.	-	.	transcript_id "file_1_file_1_jg889.t1"; gene_id "file_1_file_1_jg889"
dmelr6.33_3	AUGUSTUS	gene	9213751	9233861	.	-	.	jg889
dmelr6.33_3	AUGUSTUS	CDS	9233529	9233861	1	-	0	transcript_id "file_1_file_1_jg889.t1"; gene_id "file_1_file_1_jg889";
dmelr6.33_3	AUGUSTUS	exon	9233529	9233861	.	-	.	transcript_id "file_1_file_1_jg889.t1"; gene_id "file_1_file_1_jg889";
dmelr6.33_3	AUGUSTUS	start_codon	9233859	9233861	.	-	0	transcript_id "file_1_file_1_jg889.t1"; gene_id "file_1_file_1_jg889";
dmelr6.33_2	AUGUSTUS	stop_codon	12844661	12844663	.	-	0	transcript_id "file_1_file_1_jg13630.t1"; gene_id "file_1_file_1_jg13630";
dmelr6.33_2	AUGUSTUS	CDS	12844661	12844924	1	-	0	transcript_id "file_1_file_1_jg13630.t1"; gene_id "file_1_file_1_jg13630";
dmelr6.33_2	AUGUSTUS	exon	12844661	12844924	.	-	.	transcript_id "file_1_file_1_jg13630.t1"; gene_id "file_1_file_1_jg13630";
dmelr6.33_2	AUGUSTUS	intron	12844925	12845056	.	-	.	transcript_id "file_1_file_1_jg13630.t1"; gene_id "file_1_file_1_jg13630";
dmelr6.33_2	AUGUSTUS	CDS	12845057	12845668	1	-	0	transcript_id "file_1_file_1_jg13630.t1"; gene_id "file_1_file_1_jg13630";
dmelr6.33_2	AUGUSTUS	exon	12845057	12845668	.	-	.	transcript_id "file_1_file_1_jg13630.t1"; gene_id "file_1_file_1_jg13630";
dmelr6.33_2	AUGUSTUS	intron	12845669	12845733	.	-	.	transcript_id "file_1_file_1_jg13630.t1"; gene_id "file_1_file_1_jg13630";
dmelr6.33_2	AUGUSTUS	CDS	12845734	12845853	1	-	0	transcript_id "file_1_file_1_jg13630.t1"; gene_id "file_1_file_1_jg13630";
dmelr6.33_2	AUGUSTUS	exon	12845734	12845853	.	-	.	transcript_id "file_1_file_1_jg13630.t1"; gene_id "file_1_file_1_jg13630";
dmelr6.33_2	AUGUSTUS	intron	12845854	12847049	.	-	.	transcript_id "file_1_file_1_jg13630.t1"; gene_id "file_1_file_1_jg13630";
dmelr6.33_2	AUGUSTUS	CDS	12847050	12847156	1	-	2	transcript_id "file_1_file_1_jg13630.t1"; gene_id "file_1_file_1_jg13630";
dmelr6.33_2	AUGUSTUS	exon	12847050	12847156	.	-	.	transcript_id "file_1_file_1_jg13630.t1"; gene_id "file_1_file_1_jg13630";
dmelr6.33_2	AUGUSTUS	intron	12847157	12848369	.	-	.	transcript_id "file_1_file_1_jg13630.t1"; gene_id "file_1_file_1_jg13630";
dmelr6.33_2	AUGUSTUS	CDS	12848370	12849095	1	-	2	transcript_id "file_1_file_1_jg13630.t1"; gene_id "file_1_file_1_jg13630";
dmelr6.33_2	AUGUSTUS	exon	12848370	12849095	.	-	.	transcript_id "file_1_file_1_jg13630.t1"; gene_id "file_1_file_1_jg13630";
dmelr6.33_2	AUGUSTUS	intron	12849096	12849157	.	-	.	transcript_id "file_1_file_1_jg13630.t1"; gene_id "file_1_file_1_jg13630";
dmelr6.33_2	AUGUSTUS	CDS	12849158	12849739	1	-	2	transcript_id "file_1_file_1_jg13630.t1"; gene_id "file_1_file_1_jg13630";
dmelr6.33_2	AUGUSTUS	exon	12849158	12849739	.	-	.	transcript_id "file_1_file_1_jg13630.t1"; gene_id "file_1_file_1_jg13630";
dmelr6.33_2	AUGUSTUS	intron	12849740	12850031	.	-	.	transcript_id "file_1_file_1_jg13630.t1"; gene_id "file_1_file_1_jg13630";
dmelr6.33_2	AUGUSTUS	transcript	12844661	12850035	.	-	.	transcript_id "file_1_file_1_jg13630.t1"; gene_id "file_1_file_1_jg13630"
dmelr6.33_2	AUGUSTUS	gene	12844661	12850035	.	-	.	jg13630
dmelr6.33_2	AUGUSTUS	CDS	12850032	12850035	1	-	0	transcript_id "file_1_file_1_jg13630.t1"; gene_id "file_1_file_1_jg13630";
dmelr6.33_2	AUGUSTUS	exon	12850032	12850035	.	-	.	transcript_id "file_1_file_1_jg13630.t1"; gene_id "file_1_file_1_jg13630";
dmelr6.33_2	AUGUSTUS	start_codon	12850033	12850035	.	-	0	transcript_id "file_1_file_1_jg13630.t1"; gene_id "file_1_file_1_jg13630";
dmelr6.33_3	AUGUSTUS	stop_codon	30153089	30153091	.	-	0	transcript_id "file_1_file_1_jg3599.t1"; gene_id "file_1_file_1_jg3599";
dmelr6.33_3	AUGUSTUS	CDS	30153089	30153219	1	-	2	transcript_id "file_1_file_1_jg3599.t1"; gene_id "file_1_file_1_jg3599";
dmelr6.33_3	AUGUSTUS	exon	30153089	30153219	.	-	.	transcript_id "file_1_file_1_jg3599.t1"; gene_id "file_1_file_1_jg3599";
dmelr6.33_3	AUGUSTUS	intron	30153220	30153280	.	-	.	transcript_id "file_1_file_1_jg3599.t1"; gene_id "file_1_file_1_jg3599";
dmelr6.33_3	AUGUSTUS	CDS	30153281	30153605	1	-	0	transcript_id "file_1_file_1_jg3599.t1"; gene_id "file_1_file_1_jg3599";
dmelr6.33_3	AUGUSTUS	exon	30153281	30153605	.	-	.	transcript_id "file_1_file_1_jg3599.t1"; gene_id "file_1_file_1_jg3599";
dmelr6.33_3	AUGUSTUS	intron	30153606	30154753	.	-	.	transcript_id "file_1_file_1_jg3599.t1"; gene_id "file_1_file_1_jg3599";
dmelr6.33_3	AUGUSTUS	CDS	30154754	30154883	1	-	1	transcript_id "file_1_file_1_jg3599.t1"; gene_id "file_1_file_1_jg3599";
dmelr6.33_3	AUGUSTUS	exon	30154754	30154883	.	-	.	transcript_id "file_1_file_1_jg3599.t1"; gene_id "file_1_file_1_jg3599";
dmelr6.33_3	AUGUSTUS	intron	30154884	30155058	.	-	.	transcript_id "file_1_file_1_jg3599.t1"; gene_id "file_1_file_1_jg3599";
dmelr6.33_3	AUGUSTUS	CDS	30155059	30155823	1	-	1	transcript_id "file_1_file_1_jg3599.t1"; gene_id "file_1_file_1_jg3599";
dmelr6.33_3	AUGUSTUS	exon	30155059	30155823	.	-	.	transcript_id "file_1_file_1_jg3599.t1"; gene_id "file_1_file_1_jg3599";
dmelr6.33_3	AUGUSTUS	intron	30155824	30155914	.	-	.	transcript_id "file_1_file_1_jg3599.t1"; gene_id "file_1_file_1_jg3599";
dmelr6.33_3	AUGUSTUS	CDS	30155915	30156250	1	-	1	transcript_id "file_1_file_1_jg3599.t1"; gene_id "file_1_file_1_jg3599";
dmelr6.33_3	AUGUSTUS	exon	30155915	30156250	.	-	.	transcript_id "file_1_file_1_jg3599.t1"; gene_id "file_1_file_1_jg3599";
dmelr6.33_3	AUGUSTUS	intron	30156251	30156408	.	-	.	transcript_id "file_1_file_1_jg3599.t1"; gene_id "file_1_file_1_jg3599";
dmelr6.33_3	AUGUSTUS	transcript	30153089	30156437	.	-	.	transcript_id "file_1_file_1_jg3599.t1"; gene_id "file_1_file_1_jg3599"
dmelr6.33_3	AUGUSTUS	gene	30153089	30156437	.	-	.	jg3599
dmelr6.33_3	AUGUSTUS	CDS	30156409	30156437	1	-	0	transcript_id "file_1_file_1_jg3599.t1"; gene_id "file_1_file_1_jg3599";
dmelr6.33_3	AUGUSTUS	exon	30156409	30156437	.	-	.	transcript_id "file_1_file_1_jg3599.t1"; gene_id "file_1_file_1_jg3599";
dmelr6.33_3	AUGUSTUS	start_codon	30156435	30156437	.	-	0	transcript_id "file_1_file_1_jg3599.t1"; gene_id "file_1_file_1_jg3599";
dmelr6.33_1	AUGUSTUS	start_codon	8453649	8453651	.	+	0	transcript_id "file_1_file_1_jg9547.t1"; gene_id "file_1_file_1_jg9547";
dmelr6.33_1	AUGUSTUS	CDS	8453649	8455150	1	+	0	transcript_id "file_1_file_1_jg9547.t1"; gene_id "file_1_file_1_jg9547";
dmelr6.33_1	AUGUSTUS	exon	8453649	8455150	.	+	.	transcript_id "file_1_file_1_jg9547.t1"; gene_id "file_1_file_1_jg9547";
dmelr6.33_1	AUGUSTUS	intron	8455151	8455211	.	+	.	transcript_id "file_1_file_1_jg9547.t1"; gene_id "file_1_file_1_jg9547";
dmelr6.33_1	AUGUSTUS	CDS	8455212	8455340	1	+	1	transcript_id "file_1_file_1_jg9547.t1"; gene_id "file_1_file_1_jg9547";
dmelr6.33_1	AUGUSTUS	exon	8455212	8455340	.	+	.	transcript_id "file_1_file_1_jg9547.t1"; gene_id "file_1_file_1_jg9547";
dmelr6.33_1	AUGUSTUS	intron	8455341	8455399	.	+	.	transcript_id "file_1_file_1_jg9547.t1"; gene_id "file_1_file_1_jg9547";
dmelr6.33_1	AUGUSTUS	transcript	8453649	8455472	.	+	.	transcript_id "file_1_file_1_jg9547.t1"; gene_id "file_1_file_1_jg9547"
dmelr6.33_1	AUGUSTUS	gene	8453649	8455472	.	+	.	jg9547
dmelr6.33_1	AUGUSTUS	CDS	8455400	8455472	1	+	1	transcript_id "file_1_file_1_jg9547.t1"; gene_id "file_1_file_1_jg9547";
dmelr6.33_1	AUGUSTUS	exon	8455400	8455472	.	+	.	transcript_id "file_1_file_1_jg9547.t1"; gene_id "file_1_file_1_jg9547";
dmelr6.33_1	AUGUSTUS	stop_codon	8455470	8455472	.	+	0	transcript_id "file_1_file_1_jg9547.t1"; gene_id "file_1_file_1_jg9547";
dmelr6.33_1	AUGUSTUS	start_codon	24024319	24024321	.	+	0	transcript_id "file_1_file_1_jg11803.t1"; gene_id "file_1_file_1_jg11803";
dmelr6.33_1	AUGUSTUS	CDS	24024319	24024420	1	+	0	transcript_id "file_1_file_1_jg11803.t1"; gene_id "file_1_file_1_jg11803";
dmelr6.33_1	AUGUSTUS	exon	24024319	24024420	.	+	.	transcript_id "file_1_file_1_jg11803.t1"; gene_id "file_1_file_1_jg11803";
dmelr6.33_1	AUGUSTUS	intron	24024421	24024899	.	+	.	transcript_id "file_1_file_1_jg11803.t1"; gene_id "file_1_file_1_jg11803";
dmelr6.33_1	AUGUSTUS	CDS	24024900	24025136	1	+	0	transcript_id "file_1_file_1_jg11803.t1"; gene_id "file_1_file_1_jg11803";
dmelr6.33_1	AUGUSTUS	exon	24024900	24025136	.	+	.	transcript_id "file_1_file_1_jg11803.t1"; gene_id "file_1_file_1_jg11803";
dmelr6.33_1	AUGUSTUS	intron	24025137	24025199	.	+	.	transcript_id "file_1_file_1_jg11803.t1"; gene_id "file_1_file_1_jg11803";
dmelr6.33_1	AUGUSTUS	CDS	24025200	24025367	1	+	0	transcript_id "file_1_file_1_jg11803.t1"; gene_id "file_1_file_1_jg11803";
dmelr6.33_1	AUGUSTUS	exon	24025200	24025367	.	+	.	transcript_id "file_1_file_1_jg11803.t1"; gene_id "file_1_file_1_jg11803";
dmelr6.33_1	AUGUSTUS	intron	24025368	24025431	.	+	.	transcript_id "file_1_file_1_jg11803.t1"; gene_id "file_1_file_1_jg11803";
dmelr6.33_1	AUGUSTUS	transcript	24024319	24025647	.	+	.	transcript_id "file_1_file_1_jg11803.t1"; gene_id "file_1_file_1_jg11803"
dmelr6.33_1	AUGUSTUS	gene	24024319	24025647	.	+	.	jg11803
dmelr6.33_1	AUGUSTUS	CDS	24025432	24025647	1	+	0	transcript_id "file_1_file_1_jg11803.t1"; gene_id "file_1_file_1_jg11803";
dmelr6.33_1	AUGUSTUS	exon	24025432	24025647	.	+	.	transcript_id "file_1_file_1_jg11803.t1"; gene_id "file_1_file_1_jg11803";
dmelr6.33_1	AUGUSTUS	stop_codon	24025645	24025647	.	+	0	transcript_id "file_1_file_1_jg11803.t1"; gene_id "file_1_file_1_jg11803";
dmelr6.33_0	AUGUSTUS	stop_codon	1717103	1717105	.	-	0	transcript_id "file_1_file_1_jg4012.t2"; gene_id "file_1_file_1_jg4012";
dmelr6.33_0	AUGUSTUS	CDS	1717103	1717229	1	-	1	transcript_id "file_1_file_1_jg4012.t2"; gene_id "file_1_file_1_jg4012";
dmelr6.33_0	AUGUSTUS	exon	1717103	1717229	.	-	.	transcript_id "file_1_file_1_jg4012.t2"; gene_id "file_1_file_1_jg4012";
dmelr6.33_0	AUGUSTUS	intron	1717230	1717597	.	-	.	transcript_id "file_1_file_1_jg4012.t2"; gene_id "file_1_file_1_jg4012";
dmelr6.33_0	AUGUSTUS	CDS	1717598	1717815	1	-	0	transcript_id "file_1_file_1_jg4012.t2"; gene_id "file_1_file_1_jg4012";
dmelr6.33_0	AUGUSTUS	exon	1717598	1717815	.	-	.	transcript_id "file_1_file_1_jg4012.t2"; gene_id "file_1_file_1_jg4012";
dmelr6.33_0	AUGUSTUS	intron	1717816	1717877	.	-	.	transcript_id "file_1_file_1_jg4012.t2"; gene_id "file_1_file_1_jg4012";
dmelr6.33_0	AUGUSTUS	CDS	1717878	1718151	1	-	1	transcript_id "file_1_file_1_jg4012.t2"; gene_id "file_1_file_1_jg4012";
dmelr6.33_0	AUGUSTUS	exon	1717878	1718151	.	-	.	transcript_id "file_1_file_1_jg4012.t2"; gene_id "file_1_file_1_jg4012";
dmelr6.33_0	AUGUSTUS	intron	1718152	1718226	.	-	.	transcript_id "file_1_file_1_jg4012.t2"; gene_id "file_1_file_1_jg4012";
dmelr6.33_0	AUGUSTUS	CDS	1718227	1718358	1	-	1	transcript_id "file_1_file_1_jg4012.t2"; gene_id "file_1_file_1_jg4012";
dmelr6.33_0	AUGUSTUS	exon	1718227	1718358	.	-	.	transcript_id "file_1_file_1_jg4012.t2"; gene_id "file_1_file_1_jg4012";
dmelr6.33_0	AUGUSTUS	intron	1718359	1718420	.	-	.	transcript_id "file_1_file_1_jg4012.t2"; gene_id "file_1_file_1_jg4012";
dmelr6.33_0	AUGUSTUS	CDS	1718421	1718491	1	-	0	transcript_id "file_1_file_1_jg4012.t2"; gene_id "file_1_file_1_jg4012";
dmelr6.33_0	AUGUSTUS	exon	1718421	1718491	.	-	.	transcript_id "file_1_file_1_jg4012.t2"; gene_id "file_1_file_1_jg4012";
dmelr6.33_0	AUGUSTUS	intron	1718492	1718674	.	-	.	transcript_id "file_1_file_1_jg4012.t2"; gene_id "file_1_file_1_jg4012";
dmelr6.33_0	AUGUSTUS	CDS	1718675	1718903	1	-	1	transcript_id "file_1_file_1_jg4012.t2"; gene_id "file_1_file_1_jg4012";
dmelr6.33_0	AUGUSTUS	exon	1718675	1718903	.	-	.	transcript_id "file_1_file_1_jg4012.t2"; gene_id "file_1_file_1_jg4012";
dmelr6.33_0	AUGUSTUS	intron	1718904	1723881	.	-	.	transcript_id "file_1_file_1_jg4012.t2"; gene_id "file_1_file_1_jg4012";
dmelr6.33_0	AUGUSTUS	transcript	1717103	1723928	.	-	.	transcript_id "file_1_file_1_jg4012.t2"; gene_id "file_1_file_1_jg4012"
dmelr6.33_0	AUGUSTUS	CDS	1723882	1723928	1	-	0	transcript_id "file_1_file_1_jg4012.t2"; gene_id "file_1_file_1_jg4012";
dmelr6.33_0	AUGUSTUS	exon	1723882	1723928	.	-	.	transcript_id "file_1_file_1_jg4012.t2"; gene_id "file_1_file_1_jg4012";
dmelr6.33_0	AUGUSTUS	start_codon	1723926	1723928	.	-	0	transcript_id "file_1_file_1_jg4012.t2"; gene_id "file_1_file_1_jg4012";
dmelr6.33_1	AUGUSTUS	stop_codon	17631970	17631972	.	-	0	transcript_id "file_1_file_1_jg10870.t1"; gene_id "file_1_file_1_jg10870";
dmelr6.33_1	AUGUSTUS	CDS	17631970	17632233	1	-	0	transcript_id "file_1_file_1_jg10870.t1"; gene_id "file_1_file_1_jg10870";
dmelr6.33_1	AUGUSTUS	exon	17631970	17632233	.	-	.	transcript_id "file_1_file_1_jg10870.t1"; gene_id "file_1_file_1_jg10870";
dmelr6.33_1	AUGUSTUS	intron	17632234	17632483	.	-	.	transcript_id "file_1_file_1_jg10870.t1"; gene_id "file_1_file_1_jg10870";
dmelr6.33_1	AUGUSTUS	transcript	17631970	17633476	.	-	.	transcript_id "file_1_file_1_jg10870.t1"; gene_id "file_1_file_1_jg10870"
dmelr6.33_1	AUGUSTUS	gene	17631970	17633476	.	-	.	jg10870
dmelr6.33_1	AUGUSTUS	CDS	17632484	17633476	0.99	-	0	transcript_id "file_1_file_1_jg10870.t1"; gene_id "file_1_file_1_jg10870";
dmelr6.33_1	AUGUSTUS	exon	17632484	17633476	.	-	.	transcript_id "file_1_file_1_jg10870.t1"; gene_id "file_1_file_1_jg10870";
dmelr6.33_1	AUGUSTUS	start_codon	17633474	17633476	.	-	0	transcript_id "file_1_file_1_jg10870.t1"; gene_id "file_1_file_1_jg10870";
dmelr6.33_2	AUGUSTUS	start_codon	9446996	9446998	.	+	0	transcript_id "file_1_file_1_jg13223.t1"; gene_id "file_1_file_1_jg13223";
dmelr6.33_2	AUGUSTUS	CDS	9446996	9447062	1	+	0	transcript_id "file_1_file_1_jg13223.t1"; gene_id "file_1_file_1_jg13223";
dmelr6.33_2	AUGUSTUS	exon	9446996	9447062	.	+	.	transcript_id "file_1_file_1_jg13223.t1"; gene_id "file_1_file_1_jg13223";
dmelr6.33_2	AUGUSTUS	intron	9447063	9448387	.	+	.	transcript_id "file_1_file_1_jg13223.t1"; gene_id "file_1_file_1_jg13223";
dmelr6.33_2	AUGUSTUS	CDS	9448388	9448839	1	+	2	transcript_id "file_1_file_1_jg13223.t1"; gene_id "file_1_file_1_jg13223";
dmelr6.33_2	AUGUSTUS	exon	9448388	9448839	.	+	.	transcript_id "file_1_file_1_jg13223.t1"; gene_id "file_1_file_1_jg13223";
dmelr6.33_2	AUGUSTUS	intron	9448840	9448900	.	+	.	transcript_id "file_1_file_1_jg13223.t1"; gene_id "file_1_file_1_jg13223";
dmelr6.33_2	AUGUSTUS	CDS	9448901	9449628	1	+	0	transcript_id "file_1_file_1_jg13223.t1"; gene_id "file_1_file_1_jg13223";
dmelr6.33_2	AUGUSTUS	exon	9448901	9449628	.	+	.	transcript_id "file_1_file_1_jg13223.t1"; gene_id "file_1_file_1_jg13223";
dmelr6.33_2	AUGUSTUS	intron	9449629	9449688	.	+	.	transcript_id "file_1_file_1_jg13223.t1"; gene_id "file_1_file_1_jg13223";
dmelr6.33_2	AUGUSTUS	CDS	9449689	9449824	1	+	1	transcript_id "file_1_file_1_jg13223.t1"; gene_id "file_1_file_1_jg13223";
dmelr6.33_2	AUGUSTUS	exon	9449689	9449824	.	+	.	transcript_id "file_1_file_1_jg13223.t1"; gene_id "file_1_file_1_jg13223";
dmelr6.33_2	AUGUSTUS	intron	9449825	9450017	.	+	.	transcript_id "file_1_file_1_jg13223.t1"; gene_id "file_1_file_1_jg13223";
dmelr6.33_2	AUGUSTUS	CDS	9450018	9450068	1	+	0	transcript_id "file_1_file_1_jg13223.t1"; gene_id "file_1_file_1_jg13223";
dmelr6.33_2	AUGUSTUS	exon	9450018	9450068	.	+	.	transcript_id "file_1_file_1_jg13223.t1"; gene_id "file_1_file_1_jg13223";
dmelr6.33_2	AUGUSTUS	intron	9450069	9450231	.	+	.	transcript_id "file_1_file_1_jg13223.t1"; gene_id "file_1_file_1_jg13223";
dmelr6.33_2	AUGUSTUS	transcript	9446996	9450429	.	+	.	transcript_id "file_1_file_1_jg13223.t1"; gene_id "file_1_file_1_jg13223"
dmelr6.33_2	AUGUSTUS	gene	9446996	9450429	.	+	.	jg13223
dmelr6.33_2	AUGUSTUS	CDS	9450232	9450429	1	+	0	transcript_id "file_1_file_1_jg13223.t1"; gene_id "file_1_file_1_jg13223";
dmelr6.33_2	AUGUSTUS	exon	9450232	9450429	.	+	.	transcript_id "file_1_file_1_jg13223.t1"; gene_id "file_1_file_1_jg13223";
dmelr6.33_2	AUGUSTUS	stop_codon	9450427	9450429	.	+	0	transcript_id "file_1_file_1_jg13223.t1"; gene_id "file_1_file_1_jg13223";
dmelr6.33_0	AUGUSTUS	start_codon	10639946	10639948	.	+	0	transcript_id "file_1_file_1_jg5223.t1"; gene_id "file_1_file_1_jg5223";
dmelr6.33_0	AUGUSTUS	CDS	10639946	10640128	0.49	+	0	transcript_id "file_1_file_1_jg5223.t1"; gene_id "file_1_file_1_jg5223";
dmelr6.33_0	AUGUSTUS	exon	10639946	10640128	.	+	.	transcript_id "file_1_file_1_jg5223.t1"; gene_id "file_1_file_1_jg5223";
dmelr6.33_0	AUGUSTUS	intron	10640129	10640314	.	+	.	transcript_id "file_1_file_1_jg5223.t1"; gene_id "file_1_file_1_jg5223";
dmelr6.33_0	AUGUSTUS	CDS	10640315	10641767	0.17	+	0	transcript_id "file_1_file_1_jg5223.t1"; gene_id "file_1_file_1_jg5223";
dmelr6.33_0	AUGUSTUS	exon	10640315	10641767	.	+	.	transcript_id "file_1_file_1_jg5223.t1"; gene_id "file_1_file_1_jg5223";
dmelr6.33_0	AUGUSTUS	intron	10641768	10641842	.	+	.	transcript_id "file_1_file_1_jg5223.t1"; gene_id "file_1_file_1_jg5223";
dmelr6.33_0	AUGUSTUS	CDS	10641843	10642093	0.55	+	2	transcript_id "file_1_file_1_jg5223.t1"; gene_id "file_1_file_1_jg5223";
dmelr6.33_0	AUGUSTUS	exon	10641843	10642093	.	+	.	transcript_id "file_1_file_1_jg5223.t1"; gene_id "file_1_file_1_jg5223";
dmelr6.33_0	AUGUSTUS	intron	10642094	10642176	.	+	.	transcript_id "file_1_file_1_jg5223.t1"; gene_id "file_1_file_1_jg5223";
dmelr6.33_0	AUGUSTUS	CDS	10642177	10642716	1	+	0	transcript_id "file_1_file_1_jg5223.t1"; gene_id "file_1_file_1_jg5223";
dmelr6.33_0	AUGUSTUS	exon	10642177	10642716	.	+	.	transcript_id "file_1_file_1_jg5223.t1"; gene_id "file_1_file_1_jg5223";
dmelr6.33_0	AUGUSTUS	intron	10642717	10642783	.	+	.	transcript_id "file_1_file_1_jg5223.t1"; gene_id "file_1_file_1_jg5223";
dmelr6.33_0	AUGUSTUS	CDS	10642784	10642939	1	+	0	transcript_id "file_1_file_1_jg5223.t1"; gene_id "file_1_file_1_jg5223";
dmelr6.33_0	AUGUSTUS	exon	10642784	10642939	.	+	.	transcript_id "file_1_file_1_jg5223.t1"; gene_id "file_1_file_1_jg5223";
dmelr6.33_0	AUGUSTUS	intron	10642940	10642997	.	+	.	transcript_id "file_1_file_1_jg5223.t1"; gene_id "file_1_file_1_jg5223";
dmelr6.33_0	AUGUSTUS	transcript	10639946	10643375	.	+	.	transcript_id "file_1_file_1_jg5223.t1"; gene_id "file_1_file_1_jg5223"
dmelr6.33_0	AUGUSTUS	gene	10639946	10643375	.	+	.	jg5223
dmelr6.33_0	AUGUSTUS	CDS	10642998	10643375	1	+	0	transcript_id "file_1_file_1_jg5223.t1"; gene_id "file_1_file_1_jg5223";
dmelr6.33_0	AUGUSTUS	exon	10642998	10643375	.	+	.	transcript_id "file_1_file_1_jg5223.t1"; gene_id "file_1_file_1_jg5223";
dmelr6.33_0	AUGUSTUS	stop_codon	10643373	10643375	.	+	0	transcript_id "file_1_file_1_jg5223.t1"; gene_id "file_1_file_1_jg5223";
dmelr6.33_2	GeneMark.hmm	stop_codon	4465226	4465228	.	-	0	gene_id "file_1_file_2_6593_g"; transcript_id "file_1_file_2_6593_t"; count "file_1_file_2_1_1";
dmelr6.33_2	GeneMark.hmm	CDS	4465226	4465684	.	-	0	gene_id "file_1_file_2_6593_g"; transcript_id "file_1_file_2_6593_t"; evidence "file_1_file_2_1_1"; cds_type "file_1_file_2_Terminal"; count "file_1_file_2_5_5"; anchored "file_1_file_2_1_1";
dmelr6.33_2	GeneMark.hmm	exon	4465226	4465684	0	-	.	gene_id "file_1_file_2_6593_g"; transcript_id "file_1_file_2_6593_t"; evidence "file_1_file_2_1_1"; cds_type "file_1_file_2_Terminal"; count "file_1_file_2_5_5"; anchored "file_1_file_2_1_1";
dmelr6.33_2	GeneMark.hmm	CDS	4465724	4465903	.	-	0	gene_id "file_1_file_2_6593_g"; transcript_id "file_1_file_2_6593_t"; evidence "file_1_file_2_1_1"; cds_type "file_1_file_2_Internal"; count "file_1_file_2_4_5"; anchored "file_1_file_2_1_1";
dmelr6.33_2	GeneMark.hmm	exon	4465724	4465903	0	-	.	gene_id "file_1_file_2_6593_g"; transcript_id "file_1_file_2_6593_t"; evidence "file_1_file_2_1_1"; cds_type "file_1_file_2_Internal"; count "file_1_file_2_4_5"; anchored "file_1_file_2_1_1";
dmelr6.33_2	GeneMark.hmm	CDS	4465946	4466470	.	-	0	gene_id "file_1_file_2_6593_g"; transcript_id "file_1_file_2_6593_t"; evidence "file_1_file_2_1_1"; cds_type "file_1_file_2_Internal"; count "file_1_file_2_3_5"; anchored "file_1_file_2_1_1";
dmelr6.33_2	GeneMark.hmm	exon	4465946	4466470	0	-	.	gene_id "file_1_file_2_6593_g"; transcript_id "file_1_file_2_6593_t"; evidence "file_1_file_2_1_1"; cds_type "file_1_file_2_Internal"; count "file_1_file_2_3_5"; anchored "file_1_file_2_1_1";
dmelr6.33_2	GeneMark.hmm	CDS	4466622	4466687	.	-	0	gene_id "file_1_file_2_6593_g"; transcript_id "file_1_file_2_6593_t"; evidence "file_1_file_2_1_1"; cds_type "file_1_file_2_Internal"; count "file_1_file_2_2_5"; anchored "file_1_file_2_1_1";
dmelr6.33_2	GeneMark.hmm	exon	4466622	4466687	0	-	.	gene_id "file_1_file_2_6593_g"; transcript_id "file_1_file_2_6593_t"; evidence "file_1_file_2_1_1"; cds_type "file_1_file_2_Internal"; count "file_1_file_2_2_5"; anchored "file_1_file_2_1_1";
dmelr6.33_2	GeneMark.hmm	CDS	4466780	4466857	.	-	0	gene_id "file_1_file_2_6593_g"; transcript_id "file_1_file_2_6593_t"; evidence "file_1_file_2_1_0"; cds_type "file_1_file_2_Initial"; count "file_1_file_2_1_5"; anchored "file_1_file_2_1_1";
dmelr6.33_2	GeneMark.hmm	exon	4466780	4466857	0	-	.	gene_id "file_1_file_2_6593_g"; transcript_id "file_1_file_2_6593_t"; evidence "file_1_file_2_1_0"; cds_type "file_1_file_2_Initial"; count "file_1_file_2_1_5"; anchored "file_1_file_2_1_1";
dmelr6.33_2	GeneMark.hmm	start_codon	4466855	4466857	.	-	0	gene_id "file_1_file_2_6593_g"; transcript_id "file_1_file_2_6593_t"; count "file_1_file_2_1_1";
dmelr6.33_1	AUGUSTUS	stop_codon	22743872	22743874	.	-	0	transcript_id "file_1_file_1_jg11559.t1"; gene_id "file_1_file_1_jg11559";
dmelr6.33_1	AUGUSTUS	CDS	22743872	22744182	1	-	2	transcript_id "file_1_file_1_jg11559.t1"; gene_id "file_1_file_1_jg11559";
dmelr6.33_1	AUGUSTUS	exon	22743872	22744182	.	-	.	transcript_id "file_1_file_1_jg11559.t1"; gene_id "file_1_file_1_jg11559";
dmelr6.33_1	AUGUSTUS	intron	22744183	22744251	.	-	.	transcript_id "file_1_file_1_jg11559.t1"; gene_id "file_1_file_1_jg11559";
dmelr6.33_1	AUGUSTUS	CDS	22744252	22744397	1	-	1	transcript_id "file_1_file_1_jg11559.t1"; gene_id "file_1_file_1_jg11559";
dmelr6.33_1	AUGUSTUS	exon	22744252	22744397	.	-	.	transcript_id "file_1_file_1_jg11559.t1"; gene_id "file_1_file_1_jg11559";
dmelr6.33_1	AUGUSTUS	intron	22744398	22744510	.	-	.	transcript_id "file_1_file_1_jg11559.t1"; gene_id "file_1_file_1_jg11559";
dmelr6.33_1	AUGUSTUS	CDS	22744511	22744718	1	-	2	transcript_id "file_1_file_1_jg11559.t1"; gene_id "file_1_file_1_jg11559";
dmelr6.33_1	AUGUSTUS	exon	22744511	22744718	.	-	.	transcript_id "file_1_file_1_jg11559.t1"; gene_id "file_1_file_1_jg11559";
dmelr6.33_1	AUGUSTUS	intron	22744719	22745044	.	-	.	transcript_id "file_1_file_1_jg11559.t1"; gene_id "file_1_file_1_jg11559";
dmelr6.33_1	AUGUSTUS	CDS	22745045	22745212	1	-	2	transcript_id "file_1_file_1_jg11559.t1"; gene_id "file_1_file_1_jg11559";
dmelr6.33_1	AUGUSTUS	exon	22745045	22745212	.	-	.	transcript_id "file_1_file_1_jg11559.t1"; gene_id "file_1_file_1_jg11559";
dmelr6.33_1	AUGUSTUS	intron	22745213	22746875	.	-	.	transcript_id "file_1_file_1_jg11559.t1"; gene_id "file_1_file_1_jg11559";
dmelr6.33_1	AUGUSTUS	CDS	22746876	22747025	1	-	2	transcript_id "file_1_file_1_jg11559.t1"; gene_id "file_1_file_1_jg11559";
dmelr6.33_1	AUGUSTUS	exon	22746876	22747025	.	-	.	transcript_id "file_1_file_1_jg11559.t1"; gene_id "file_1_file_1_jg11559";
dmelr6.33_1	AUGUSTUS	intron	22747026	22747135	.	-	.	transcript_id "file_1_file_1_jg11559.t1"; gene_id "file_1_file_1_jg11559";
dmelr6.33_1	AUGUSTUS	CDS	22747136	22747277	1	-	0	transcript_id "file_1_file_1_jg11559.t1"; gene_id "file_1_file_1_jg11559";
dmelr6.33_1	AUGUSTUS	exon	22747136	22747277	.	-	.	transcript_id "file_1_file_1_jg11559.t1"; gene_id "file_1_file_1_jg11559";
dmelr6.33_1	AUGUSTUS	intron	22747278	22747366	.	-	.	transcript_id "file_1_file_1_jg11559.t1"; gene_id "file_1_file_1_jg11559";
dmelr6.33_1	AUGUSTUS	CDS	22747367	22747518	0.92	-	2	transcript_id "file_1_file_1_jg11559.t1"; gene_id "file_1_file_1_jg11559";
dmelr6.33_1	AUGUSTUS	exon	22747367	22747518	.	-	.	transcript_id "file_1_file_1_jg11559.t1"; gene_id "file_1_file_1_jg11559";
dmelr6.33_1	AUGUSTUS	intron	22747519	22747908	.	-	.	transcript_id "file_1_file_1_jg11559.t1"; gene_id "file_1_file_1_jg11559";
dmelr6.33_1	AUGUSTUS	transcript	22743872	22747918	.	-	.	transcript_id "file_1_file_1_jg11559.t1"; gene_id "file_1_file_1_jg11559"
dmelr6.33_1	AUGUSTUS	gene	22743872	22747918	.	-	.	jg11559
dmelr6.33_1	AUGUSTUS	CDS	22747909	22747918	0.37	-	0	transcript_id "file_1_file_1_jg11559.t1"; gene_id "file_1_file_1_jg11559";
dmelr6.33_1	AUGUSTUS	exon	22747909	22747918	.	-	.	transcript_id "file_1_file_1_jg11559.t1"; gene_id "file_1_file_1_jg11559";
dmelr6.33_1	AUGUSTUS	start_codon	22747916	22747918	.	-	0	transcript_id "file_1_file_1_jg11559.t1"; gene_id "file_1_file_1_jg11559";
dmelr6.33_1	AUGUSTUS	CDS	18297345	18297347	1	+	0	transcript_id "file_1_file_1_jg10972.t1"; gene_id "file_1_file_1_jg10972";
dmelr6.33_1	AUGUSTUS	exon	18297345	18297347	.	+	.	transcript_id "file_1_file_1_jg10972.t1"; gene_id "file_1_file_1_jg10972";
dmelr6.33_1	AUGUSTUS	start_codon	18297345	18297347	.	+	0	transcript_id "file_1_file_1_jg10972.t1"; gene_id "file_1_file_1_jg10972";
dmelr6.33_1	AUGUSTUS	intron	18297348	18297406	.	+	.	transcript_id "file_1_file_1_jg10972.t1"; gene_id "file_1_file_1_jg10972";
dmelr6.33_1	AUGUSTUS	transcript	18297345	18297751	.	+	.	transcript_id "file_1_file_1_jg10972.t1"; gene_id "file_1_file_1_jg10972"
dmelr6.33_1	AUGUSTUS	gene	18297345	18297751	.	+	.	jg10972
dmelr6.33_1	AUGUSTUS	CDS	18297407	18297751	0.91	+	0	transcript_id "file_1_file_1_jg10972.t1"; gene_id "file_1_file_1_jg10972";
dmelr6.33_1	AUGUSTUS	exon	18297407	18297751	.	+	.	transcript_id "file_1_file_1_jg10972.t1"; gene_id "file_1_file_1_jg10972";
dmelr6.33_1	AUGUSTUS	stop_codon	18297749	18297751	.	+	0	transcript_id "file_1_file_1_jg10972.t1"; gene_id "file_1_file_1_jg10972";
dmelr6.33_3	AUGUSTUS	stop_codon	18191324	18191326	.	-	0	transcript_id "file_1_file_1_jg2029.t1"; gene_id "file_1_file_1_jg2029";
dmelr6.33_3	AUGUSTUS	CDS	18191324	18191458	1	-	0	transcript_id "file_1_file_1_jg2029.t1"; gene_id "file_1_file_1_jg2029";
dmelr6.33_3	AUGUSTUS	exon	18191324	18191458	.	-	.	transcript_id "file_1_file_1_jg2029.t1"; gene_id "file_1_file_1_jg2029";
dmelr6.33_3	AUGUSTUS	intron	18191459	18191530	.	-	.	transcript_id "file_1_file_1_jg2029.t1"; gene_id "file_1_file_1_jg2029";
dmelr6.33_3	AUGUSTUS	transcript	18191324	18191803	.	-	.	transcript_id "file_1_file_1_jg2029.t1"; gene_id "file_1_file_1_jg2029"
dmelr6.33_3	AUGUSTUS	gene	18191324	18191803	.	-	.	jg2029
dmelr6.33_3	AUGUSTUS	CDS	18191531	18191803	1	-	0	transcript_id "file_1_file_1_jg2029.t1"; gene_id "file_1_file_1_jg2029";
dmelr6.33_3	AUGUSTUS	exon	18191531	18191803	.	-	.	transcript_id "file_1_file_1_jg2029.t1"; gene_id "file_1_file_1_jg2029";
dmelr6.33_3	AUGUSTUS	start_codon	18191801	18191803	.	-	0	transcript_id "file_1_file_1_jg2029.t1"; gene_id "file_1_file_1_jg2029";
dmelr6.33_0	AUGUSTUS	start_codon	21114682	21114684	.	+	0	transcript_id "file_1_file_1_jg6292.t4"; gene_id "file_1_file_1_jg6292";
dmelr6.33_0	AUGUSTUS	CDS	21114682	21115092	1	+	0	transcript_id "file_1_file_1_jg6292.t4"; gene_id "file_1_file_1_jg6292";
dmelr6.33_0	AUGUSTUS	exon	21114682	21115092	.	+	.	transcript_id "file_1_file_1_jg6292.t4"; gene_id "file_1_file_1_jg6292";
dmelr6.33_0	AUGUSTUS	intron	21115093	21116259	.	+	.	transcript_id "file_1_file_1_jg6292.t4"; gene_id "file_1_file_1_jg6292";
dmelr6.33_0	AUGUSTUS	CDS	21116260	21116482	1	+	0	transcript_id "file_1_file_1_jg6292.t4"; gene_id "file_1_file_1_jg6292";
dmelr6.33_0	AUGUSTUS	exon	21116260	21116482	.	+	.	transcript_id "file_1_file_1_jg6292.t4"; gene_id "file_1_file_1_jg6292";
dmelr6.33_0	AUGUSTUS	intron	21116483	21117870	.	+	.	transcript_id "file_1_file_1_jg6292.t4"; gene_id "file_1_file_1_jg6292";
dmelr6.33_0	AUGUSTUS	CDS	21117871	21118134	1	+	2	transcript_id "file_1_file_1_jg6292.t4"; gene_id "file_1_file_1_jg6292";
dmelr6.33_0	AUGUSTUS	exon	21117871	21118134	.	+	.	transcript_id "file_1_file_1_jg6292.t4"; gene_id "file_1_file_1_jg6292";
dmelr6.33_0	AUGUSTUS	intron	21118135	21119752	.	+	.	transcript_id "file_1_file_1_jg6292.t4"; gene_id "file_1_file_1_jg6292";
dmelr6.33_0	AUGUSTUS	CDS	21119753	21119952	1	+	2	transcript_id "file_1_file_1_jg6292.t4"; gene_id "file_1_file_1_jg6292";
dmelr6.33_0	AUGUSTUS	exon	21119753	21119952	.	+	.	transcript_id "file_1_file_1_jg6292.t4"; gene_id "file_1_file_1_jg6292";
dmelr6.33_0	AUGUSTUS	intron	21119953	21120059	.	+	.	transcript_id "file_1_file_1_jg6292.t4"; gene_id "file_1_file_1_jg6292";
dmelr6.33_0	AUGUSTUS	CDS	21120060	21120180	1	+	0	transcript_id "file_1_file_1_jg6292.t4"; gene_id "file_1_file_1_jg6292";
dmelr6.33_0	AUGUSTUS	exon	21120060	21120180	.	+	.	transcript_id "file_1_file_1_jg6292.t4"; gene_id "file_1_file_1_jg6292";
dmelr6.33_0	AUGUSTUS	intron	21120181	21120275	.	+	.	transcript_id "file_1_file_1_jg6292.t4"; gene_id "file_1_file_1_jg6292";
dmelr6.33_0	AUGUSTUS	CDS	21120276	21120414	1	+	2	transcript_id "file_1_file_1_jg6292.t4"; gene_id "file_1_file_1_jg6292";
dmelr6.33_0	AUGUSTUS	exon	21120276	21120414	.	+	.	transcript_id "file_1_file_1_jg6292.t4"; gene_id "file_1_file_1_jg6292";
dmelr6.33_0	AUGUSTUS	intron	21120415	21120478	.	+	.	transcript_id "file_1_file_1_jg6292.t4"; gene_id "file_1_file_1_jg6292";
dmelr6.33_0	AUGUSTUS	CDS	21120479	21120696	1	+	1	transcript_id "file_1_file_1_jg6292.t4"; gene_id "file_1_file_1_jg6292";
dmelr6.33_0	AUGUSTUS	exon	21120479	21120696	.	+	.	transcript_id "file_1_file_1_jg6292.t4"; gene_id "file_1_file_1_jg6292";
dmelr6.33_0	AUGUSTUS	intron	21120697	21120754	.	+	.	transcript_id "file_1_file_1_jg6292.t4"; gene_id "file_1_file_1_jg6292";
dmelr6.33_0	AUGUSTUS	CDS	21120755	21121047	1	+	2	transcript_id "file_1_file_1_jg6292.t4"; gene_id "file_1_file_1_jg6292";
dmelr6.33_0	AUGUSTUS	exon	21120755	21121047	.	+	.	transcript_id "file_1_file_1_jg6292.t4"; gene_id "file_1_file_1_jg6292";
dmelr6.33_0	AUGUSTUS	intron	21121048	21121109	.	+	.	transcript_id "file_1_file_1_jg6292.t4"; gene_id "file_1_file_1_jg6292";
dmelr6.33_0	AUGUSTUS	CDS	21121110	21121235	1	+	0	transcript_id "file_1_file_1_jg6292.t4"; gene_id "file_1_file_1_jg6292";
dmelr6.33_0	AUGUSTUS	exon	21121110	21121235	.	+	.	transcript_id "file_1_file_1_jg6292.t4"; gene_id "file_1_file_1_jg6292";
dmelr6.33_0	AUGUSTUS	intron	21121236	21121581	.	+	.	transcript_id "file_1_file_1_jg6292.t4"; gene_id "file_1_file_1_jg6292";
dmelr6.33_0	AUGUSTUS	CDS	21121582	21121739	0.97	+	0	transcript_id "file_1_file_1_jg6292.t4"; gene_id "file_1_file_1_jg6292";
dmelr6.33_0	AUGUSTUS	exon	21121582	21121739	.	+	.	transcript_id "file_1_file_1_jg6292.t4"; gene_id "file_1_file_1_jg6292";
dmelr6.33_0	AUGUSTUS	intron	21121740	21122250	.	+	.	transcript_id "file_1_file_1_jg6292.t4"; gene_id "file_1_file_1_jg6292";
dmelr6.33_0	AUGUSTUS	CDS	21122251	21122389	1	+	1	transcript_id "file_1_file_1_jg6292.t4"; gene_id "file_1_file_1_jg6292";
dmelr6.33_0	AUGUSTUS	exon	21122251	21122389	.	+	.	transcript_id "file_1_file_1_jg6292.t4"; gene_id "file_1_file_1_jg6292";
dmelr6.33_0	AUGUSTUS	intron	21122390	21124134	.	+	.	transcript_id "file_1_file_1_jg6292.t4"; gene_id "file_1_file_1_jg6292";
dmelr6.33_0	AUGUSTUS	CDS	21124135	21124191	1	+	0	transcript_id "file_1_file_1_jg6292.t4"; gene_id "file_1_file_1_jg6292";
dmelr6.33_0	AUGUSTUS	exon	21124135	21124191	.	+	.	transcript_id "file_1_file_1_jg6292.t4"; gene_id "file_1_file_1_jg6292";
dmelr6.33_0	AUGUSTUS	intron	21124192	21124286	.	+	.	transcript_id "file_1_file_1_jg6292.t4"; gene_id "file_1_file_1_jg6292";
dmelr6.33_0	AUGUSTUS	CDS	21124287	21124373	1	+	0	transcript_id "file_1_file_1_jg6292.t4"; gene_id "file_1_file_1_jg6292";
dmelr6.33_0	AUGUSTUS	exon	21124287	21124373	.	+	.	transcript_id "file_1_file_1_jg6292.t4"; gene_id "file_1_file_1_jg6292";
dmelr6.33_0	AUGUSTUS	intron	21124374	21124439	.	+	.	transcript_id "file_1_file_1_jg6292.t4"; gene_id "file_1_file_1_jg6292";
dmelr6.33_0	AUGUSTUS	CDS	21124440	21124614	1	+	0	transcript_id "file_1_file_1_jg6292.t4"; gene_id "file_1_file_1_jg6292";
dmelr6.33_0	AUGUSTUS	exon	21124440	21124614	.	+	.	transcript_id "file_1_file_1_jg6292.t4"; gene_id "file_1_file_1_jg6292";
dmelr6.33_0	AUGUSTUS	intron	21124615	21125316	.	+	.	transcript_id "file_1_file_1_jg6292.t4"; gene_id "file_1_file_1_jg6292";
dmelr6.33_0	AUGUSTUS	CDS	21125317	21125439	1	+	2	transcript_id "file_1_file_1_jg6292.t4"; gene_id "file_1_file_1_jg6292";
dmelr6.33_0	AUGUSTUS	exon	21125317	21125439	.	+	.	transcript_id "file_1_file_1_jg6292.t4"; gene_id "file_1_file_1_jg6292";
dmelr6.33_0	AUGUSTUS	intron	21125440	21126158	.	+	.	transcript_id "file_1_file_1_jg6292.t4"; gene_id "file_1_file_1_jg6292";
dmelr6.33_0	AUGUSTUS	CDS	21126159	21126374	1	+	2	transcript_id "file_1_file_1_jg6292.t4"; gene_id "file_1_file_1_jg6292";
dmelr6.33_0	AUGUSTUS	exon	21126159	21126374	.	+	.	transcript_id "file_1_file_1_jg6292.t4"; gene_id "file_1_file_1_jg6292";
dmelr6.33_0	AUGUSTUS	intron	21126375	21127849	.	+	.	transcript_id "file_1_file_1_jg6292.t4"; gene_id "file_1_file_1_jg6292";
dmelr6.33_0	AUGUSTUS	CDS	21127850	21128062	1	+	2	transcript_id "file_1_file_1_jg6292.t4"; gene_id "file_1_file_1_jg6292";
dmelr6.33_0	AUGUSTUS	exon	21127850	21128062	.	+	.	transcript_id "file_1_file_1_jg6292.t4"; gene_id "file_1_file_1_jg6292";
dmelr6.33_0	AUGUSTUS	intron	21128063	21128739	.	+	.	transcript_id "file_1_file_1_jg6292.t4"; gene_id "file_1_file_1_jg6292";
dmelr6.33_0	AUGUSTUS	CDS	21128740	21129082	1	+	2	transcript_id "file_1_file_1_jg6292.t4"; gene_id "file_1_file_1_jg6292";
dmelr6.33_0	AUGUSTUS	exon	21128740	21129082	.	+	.	transcript_id "file_1_file_1_jg6292.t4"; gene_id "file_1_file_1_jg6292";
dmelr6.33_0	AUGUSTUS	intron	21129083	21130004	.	+	.	transcript_id "file_1_file_1_jg6292.t4"; gene_id "file_1_file_1_jg6292";
dmelr6.33_0	AUGUSTUS	CDS	21130005	21130286	0.75	+	1	transcript_id "file_1_file_1_jg6292.t4"; gene_id "file_1_file_1_jg6292";
dmelr6.33_0	AUGUSTUS	exon	21130005	21130286	.	+	.	transcript_id "file_1_file_1_jg6292.t4"; gene_id "file_1_file_1_jg6292";
dmelr6.33_0	AUGUSTUS	intron	21130287	21132033	.	+	.	transcript_id "file_1_file_1_jg6292.t4"; gene_id "file_1_file_1_jg6292";
dmelr6.33_0	AUGUSTUS	transcript	21114682	21132526	.	+	.	transcript_id "file_1_file_1_jg6292.t4"; gene_id "file_1_file_1_jg6292"
dmelr6.33_0	AUGUSTUS	CDS	21132034	21132526	1	+	1	transcript_id "file_1_file_1_jg6292.t4"; gene_id "file_1_file_1_jg6292";
dmelr6.33_0	AUGUSTUS	exon	21132034	21132526	.	+	.	transcript_id "file_1_file_1_jg6292.t4"; gene_id "file_1_file_1_jg6292";
dmelr6.33_0	AUGUSTUS	stop_codon	21132524	21132526	.	+	0	transcript_id "file_1_file_1_jg6292.t4"; gene_id "file_1_file_1_jg6292";
dmelr6.33_5	AUGUSTUS	stop_codon	15389621	15389623	.	-	0	transcript_id "file_1_file_1_jg8227.t1"; gene_id "file_1_file_1_jg8227";
dmelr6.33_5	AUGUSTUS	CDS	15389621	15390499	1	-	0	transcript_id "file_1_file_1_jg8227.t1"; gene_id "file_1_file_1_jg8227";
dmelr6.33_5	AUGUSTUS	exon	15389621	15390499	.	-	.	transcript_id "file_1_file_1_jg8227.t1"; gene_id "file_1_file_1_jg8227";
dmelr6.33_5	AUGUSTUS	intron	15390500	15390566	.	-	.	transcript_id "file_1_file_1_jg8227.t1"; gene_id "file_1_file_1_jg8227";
dmelr6.33_5	AUGUSTUS	CDS	15390567	15390907	1	-	2	transcript_id "file_1_file_1_jg8227.t1"; gene_id "file_1_file_1_jg8227";
dmelr6.33_5	AUGUSTUS	exon	15390567	15390907	.	-	.	transcript_id "file_1_file_1_jg8227.t1"; gene_id "file_1_file_1_jg8227";
dmelr6.33_5	AUGUSTUS	intron	15390908	15392369	.	-	.	transcript_id "file_1_file_1_jg8227.t1"; gene_id "file_1_file_1_jg8227";
dmelr6.33_5	AUGUSTUS	CDS	15392370	15393001	0.98	-	1	transcript_id "file_1_file_1_jg8227.t1"; gene_id "file_1_file_1_jg8227";
dmelr6.33_5	AUGUSTUS	exon	15392370	15393001	.	-	.	transcript_id "file_1_file_1_jg8227.t1"; gene_id "file_1_file_1_jg8227";
dmelr6.33_5	AUGUSTUS	intron	15393002	15393061	.	-	.	transcript_id "file_1_file_1_jg8227.t1"; gene_id "file_1_file_1_jg8227";
dmelr6.33_5	AUGUSTUS	CDS	15393062	15394455	1	-	0	transcript_id "file_1_file_1_jg8227.t1"; gene_id "file_1_file_1_jg8227";
dmelr6.33_5	AUGUSTUS	exon	15393062	15394455	.	-	.	transcript_id "file_1_file_1_jg8227.t1"; gene_id "file_1_file_1_jg8227";
dmelr6.33_5	AUGUSTUS	intron	15394456	15394984	.	-	.	transcript_id "file_1_file_1_jg8227.t1"; gene_id "file_1_file_1_jg8227";
dmelr6.33_5	AUGUSTUS	CDS	15394985	15395191	1	-	0	transcript_id "file_1_file_1_jg8227.t1"; gene_id "file_1_file_1_jg8227";
dmelr6.33_5	AUGUSTUS	exon	15394985	15395191	.	-	.	transcript_id "file_1_file_1_jg8227.t1"; gene_id "file_1_file_1_jg8227";
dmelr6.33_5	AUGUSTUS	intron	15395192	15396398	.	-	.	transcript_id "file_1_file_1_jg8227.t1"; gene_id "file_1_file_1_jg8227";
dmelr6.33_5	AUGUSTUS	CDS	15396399	15396618	1	-	1	transcript_id "file_1_file_1_jg8227.t1"; gene_id "file_1_file_1_jg8227";
dmelr6.33_5	AUGUSTUS	exon	15396399	15396618	.	-	.	transcript_id "file_1_file_1_jg8227.t1"; gene_id "file_1_file_1_jg8227";
dmelr6.33_5	AUGUSTUS	intron	15396619	15396713	.	-	.	transcript_id "file_1_file_1_jg8227.t1"; gene_id "file_1_file_1_jg8227";
dmelr6.33_5	AUGUSTUS	CDS	15396714	15397055	1	-	1	transcript_id "file_1_file_1_jg8227.t1"; gene_id "file_1_file_1_jg8227";
dmelr6.33_5	AUGUSTUS	exon	15396714	15397055	.	-	.	transcript_id "file_1_file_1_jg8227.t1"; gene_id "file_1_file_1_jg8227";
dmelr6.33_5	AUGUSTUS	intron	15397056	15397174	.	-	.	transcript_id "file_1_file_1_jg8227.t1"; gene_id "file_1_file_1_jg8227";
dmelr6.33_5	AUGUSTUS	CDS	15397175	15397575	1	-	0	transcript_id "file_1_file_1_jg8227.t1"; gene_id "file_1_file_1_jg8227";
dmelr6.33_5	AUGUSTUS	exon	15397175	15397575	.	-	.	transcript_id "file_1_file_1_jg8227.t1"; gene_id "file_1_file_1_jg8227";
dmelr6.33_5	AUGUSTUS	intron	15397576	15397643	.	-	.	transcript_id "file_1_file_1_jg8227.t1"; gene_id "file_1_file_1_jg8227";
dmelr6.33_5	AUGUSTUS	CDS	15397644	15397797	1	-	1	transcript_id "file_1_file_1_jg8227.t1"; gene_id "file_1_file_1_jg8227";
dmelr6.33_5	AUGUSTUS	exon	15397644	15397797	.	-	.	transcript_id "file_1_file_1_jg8227.t1"; gene_id "file_1_file_1_jg8227";
dmelr6.33_5	AUGUSTUS	intron	15397798	15398262	.	-	.	transcript_id "file_1_file_1_jg8227.t1"; gene_id "file_1_file_1_jg8227";
dmelr6.33_5	AUGUSTUS	CDS	15398263	15398346	1	-	1	transcript_id "file_1_file_1_jg8227.t1"; gene_id "file_1_file_1_jg8227";
dmelr6.33_5	AUGUSTUS	exon	15398263	15398346	.	-	.	transcript_id "file_1_file_1_jg8227.t1"; gene_id "file_1_file_1_jg8227";
dmelr6.33_5	AUGUSTUS	intron	15398347	15398457	.	-	.	transcript_id "file_1_file_1_jg8227.t1"; gene_id "file_1_file_1_jg8227";
dmelr6.33_5	AUGUSTUS	CDS	15398458	15398588	1	-	0	transcript_id "file_1_file_1_jg8227.t1"; gene_id "file_1_file_1_jg8227";
dmelr6.33_5	AUGUSTUS	exon	15398458	15398588	.	-	.	transcript_id "file_1_file_1_jg8227.t1"; gene_id "file_1_file_1_jg8227";
dmelr6.33_5	AUGUSTUS	intron	15398589	15398740	.	-	.	transcript_id "file_1_file_1_jg8227.t1"; gene_id "file_1_file_1_jg8227";
dmelr6.33_5	AUGUSTUS	CDS	15398741	15398893	0.99	-	0	transcript_id "file_1_file_1_jg8227.t1"; gene_id "file_1_file_1_jg8227";
dmelr6.33_5	AUGUSTUS	exon	15398741	15398893	.	-	.	transcript_id "file_1_file_1_jg8227.t1"; gene_id "file_1_file_1_jg8227";
dmelr6.33_5	AUGUSTUS	intron	15398894	15398955	.	-	.	transcript_id "file_1_file_1_jg8227.t1"; gene_id "file_1_file_1_jg8227";
dmelr6.33_5	AUGUSTUS	CDS	15398956	15399096	1	-	0	transcript_id "file_1_file_1_jg8227.t1"; gene_id "file_1_file_1_jg8227";
dmelr6.33_5	AUGUSTUS	exon	15398956	15399096	.	-	.	transcript_id "file_1_file_1_jg8227.t1"; gene_id "file_1_file_1_jg8227";
dmelr6.33_5	AUGUSTUS	intron	15399097	15399212	.	-	.	transcript_id "file_1_file_1_jg8227.t1"; gene_id "file_1_file_1_jg8227";
dmelr6.33_5	AUGUSTUS	CDS	15399213	15399320	1	-	0	transcript_id "file_1_file_1_jg8227.t1"; gene_id "file_1_file_1_jg8227";
dmelr6.33_5	AUGUSTUS	exon	15399213	15399320	.	-	.	transcript_id "file_1_file_1_jg8227.t1"; gene_id "file_1_file_1_jg8227";
dmelr6.33_5	AUGUSTUS	intron	15399321	15400267	.	-	.	transcript_id "file_1_file_1_jg8227.t1"; gene_id "file_1_file_1_jg8227";
dmelr6.33_5	AUGUSTUS	CDS	15400268	15400471	1	-	0	transcript_id "file_1_file_1_jg8227.t1"; gene_id "file_1_file_1_jg8227";
dmelr6.33_5	AUGUSTUS	exon	15400268	15400471	.	-	.	transcript_id "file_1_file_1_jg8227.t1"; gene_id "file_1_file_1_jg8227";
dmelr6.33_5	AUGUSTUS	intron	15400472	15400678	.	-	.	transcript_id "file_1_file_1_jg8227.t1"; gene_id "file_1_file_1_jg8227";
dmelr6.33_5	AUGUSTUS	transcript	15389621	15400792	.	-	.	transcript_id "file_1_file_1_jg8227.t1"; gene_id "file_1_file_1_jg8227"
dmelr6.33_5	AUGUSTUS	gene	15389621	15400792	.	-	.	jg8227
dmelr6.33_5	AUGUSTUS	CDS	15400679	15400792	0.84	-	0	transcript_id "file_1_file_1_jg8227.t1"; gene_id "file_1_file_1_jg8227";
dmelr6.33_5	AUGUSTUS	exon	15400679	15400792	.	-	.	transcript_id "file_1_file_1_jg8227.t1"; gene_id "file_1_file_1_jg8227";
dmelr6.33_5	AUGUSTUS	start_codon	15400790	15400792	.	-	0	transcript_id "file_1_file_1_jg8227.t1"; gene_id "file_1_file_1_jg8227";
dmelr6.33_1	AUGUSTUS	stop_codon	16083272	16083274	.	-	0	transcript_id "file_1_file_1_jg10623.t2"; gene_id "file_1_file_1_jg10623";
dmelr6.33_1	AUGUSTUS	CDS	16083272	16083393	1	-	2	transcript_id "file_1_file_1_jg10623.t2"; gene_id "file_1_file_1_jg10623";
dmelr6.33_1	AUGUSTUS	exon	16083272	16083393	.	-	.	transcript_id "file_1_file_1_jg10623.t2"; gene_id "file_1_file_1_jg10623";
dmelr6.33_1	AUGUSTUS	intron	16083394	16083449	.	-	.	transcript_id "file_1_file_1_jg10623.t2"; gene_id "file_1_file_1_jg10623";
dmelr6.33_1	AUGUSTUS	CDS	16083450	16083611	1	-	2	transcript_id "file_1_file_1_jg10623.t2"; gene_id "file_1_file_1_jg10623";
dmelr6.33_1	AUGUSTUS	exon	16083450	16083611	.	-	.	transcript_id "file_1_file_1_jg10623.t2"; gene_id "file_1_file_1_jg10623";
dmelr6.33_1	AUGUSTUS	intron	16083612	16083682	.	-	.	transcript_id "file_1_file_1_jg10623.t2"; gene_id "file_1_file_1_jg10623";
dmelr6.33_1	AUGUSTUS	CDS	16083683	16083883	1	-	2	transcript_id "file_1_file_1_jg10623.t2"; gene_id "file_1_file_1_jg10623";
dmelr6.33_1	AUGUSTUS	exon	16083683	16083883	.	-	.	transcript_id "file_1_file_1_jg10623.t2"; gene_id "file_1_file_1_jg10623";
dmelr6.33_1	AUGUSTUS	intron	16083884	16083945	.	-	.	transcript_id "file_1_file_1_jg10623.t2"; gene_id "file_1_file_1_jg10623";
dmelr6.33_1	AUGUSTUS	CDS	16083946	16085096	1	-	1	transcript_id "file_1_file_1_jg10623.t2"; gene_id "file_1_file_1_jg10623";
dmelr6.33_1	AUGUSTUS	exon	16083946	16085096	.	-	.	transcript_id "file_1_file_1_jg10623.t2"; gene_id "file_1_file_1_jg10623";
dmelr6.33_1	AUGUSTUS	intron	16085097	16085163	.	-	.	transcript_id "file_1_file_1_jg10623.t2"; gene_id "file_1_file_1_jg10623";
dmelr6.33_1	AUGUSTUS	CDS	16085164	16085489	1	-	0	transcript_id "file_1_file_1_jg10623.t2"; gene_id "file_1_file_1_jg10623";
dmelr6.33_1	AUGUSTUS	exon	16085164	16085489	.	-	.	transcript_id "file_1_file_1_jg10623.t2"; gene_id "file_1_file_1_jg10623";
dmelr6.33_1	AUGUSTUS	intron	16085490	16085563	.	-	.	transcript_id "file_1_file_1_jg10623.t2"; gene_id "file_1_file_1_jg10623";
dmelr6.33_1	AUGUSTUS	CDS	16085564	16085620	1	-	0	transcript_id "file_1_file_1_jg10623.t2"; gene_id "file_1_file_1_jg10623";
dmelr6.33_1	AUGUSTUS	exon	16085564	16085620	.	-	.	transcript_id "file_1_file_1_jg10623.t2"; gene_id "file_1_file_1_jg10623";
dmelr6.33_1	AUGUSTUS	intron	16085621	16086044	.	-	.	transcript_id "file_1_file_1_jg10623.t2"; gene_id "file_1_file_1_jg10623";
dmelr6.33_1	AUGUSTUS	CDS	16086045	16086293	0.56	-	0	transcript_id "file_1_file_1_jg10623.t2"; gene_id "file_1_file_1_jg10623";
dmelr6.33_1	AUGUSTUS	exon	16086045	16086293	.	-	.	transcript_id "file_1_file_1_jg10623.t2"; gene_id "file_1_file_1_jg10623";
dmelr6.33_1	AUGUSTUS	intron	16086294	16086930	.	-	.	transcript_id "file_1_file_1_jg10623.t2"; gene_id "file_1_file_1_jg10623";
dmelr6.33_1	AUGUSTUS	CDS	16086931	16087725	0.99	-	0	transcript_id "file_1_file_1_jg10623.t2"; gene_id "file_1_file_1_jg10623";
dmelr6.33_1	AUGUSTUS	exon	16086931	16087725	.	-	.	transcript_id "file_1_file_1_jg10623.t2"; gene_id "file_1_file_1_jg10623";
dmelr6.33_1	AUGUSTUS	intron	16087726	16088304	.	-	.	transcript_id "file_1_file_1_jg10623.t2"; gene_id "file_1_file_1_jg10623";
dmelr6.33_1	AUGUSTUS	CDS	16088305	16088356	1	-	1	transcript_id "file_1_file_1_jg10623.t2"; gene_id "file_1_file_1_jg10623";
dmelr6.33_1	AUGUSTUS	exon	16088305	16088356	.	-	.	transcript_id "file_1_file_1_jg10623.t2"; gene_id "file_1_file_1_jg10623";
dmelr6.33_1	AUGUSTUS	intron	16088357	16088451	.	-	.	transcript_id "file_1_file_1_jg10623.t2"; gene_id "file_1_file_1_jg10623";
dmelr6.33_1	AUGUSTUS	CDS	16088452	16088535	1	-	1	transcript_id "file_1_file_1_jg10623.t2"; gene_id "file_1_file_1_jg10623";
dmelr6.33_1	AUGUSTUS	exon	16088452	16088535	.	-	.	transcript_id "file_1_file_1_jg10623.t2"; gene_id "file_1_file_1_jg10623";
dmelr6.33_1	AUGUSTUS	intron	16088536	16088682	.	-	.	transcript_id "file_1_file_1_jg10623.t2"; gene_id "file_1_file_1_jg10623";
dmelr6.33_1	AUGUSTUS	CDS	16088683	16088825	1	-	0	transcript_id "file_1_file_1_jg10623.t2"; gene_id "file_1_file_1_jg10623";
dmelr6.33_1	AUGUSTUS	exon	16088683	16088825	.	-	.	transcript_id "file_1_file_1_jg10623.t2"; gene_id "file_1_file_1_jg10623";
dmelr6.33_1	AUGUSTUS	intron	16088826	16088906	.	-	.	transcript_id "file_1_file_1_jg10623.t2"; gene_id "file_1_file_1_jg10623";
dmelr6.33_1	AUGUSTUS	CDS	16088907	16089038	1	-	0	transcript_id "file_1_file_1_jg10623.t2"; gene_id "file_1_file_1_jg10623";
dmelr6.33_1	AUGUSTUS	exon	16088907	16089038	.	-	.	transcript_id "file_1_file_1_jg10623.t2"; gene_id "file_1_file_1_jg10623";
dmelr6.33_1	AUGUSTUS	intron	16089039	16089091	.	-	.	transcript_id "file_1_file_1_jg10623.t2"; gene_id "file_1_file_1_jg10623";
dmelr6.33_1	AUGUSTUS	CDS	16089092	16089286	1	-	0	transcript_id "file_1_file_1_jg10623.t2"; gene_id "file_1_file_1_jg10623";
dmelr6.33_1	AUGUSTUS	exon	16089092	16089286	.	-	.	transcript_id "file_1_file_1_jg10623.t2"; gene_id "file_1_file_1_jg10623";
dmelr6.33_1	AUGUSTUS	intron	16089287	16089570	.	-	.	transcript_id "file_1_file_1_jg10623.t2"; gene_id "file_1_file_1_jg10623";
dmelr6.33_1	AUGUSTUS	transcript	16083272	16089681	.	-	.	transcript_id "file_1_file_1_jg10623.t2"; gene_id "file_1_file_1_jg10623"
dmelr6.33_1	AUGUSTUS	CDS	16089571	16089681	1	-	0	transcript_id "file_1_file_1_jg10623.t2"; gene_id "file_1_file_1_jg10623";
dmelr6.33_1	AUGUSTUS	exon	16089571	16089681	.	-	.	transcript_id "file_1_file_1_jg10623.t2"; gene_id "file_1_file_1_jg10623";
dmelr6.33_1	AUGUSTUS	start_codon	16089679	16089681	.	-	0	transcript_id "file_1_file_1_jg10623.t2"; gene_id "file_1_file_1_jg10623";
dmelr6.33_3	AUGUSTUS	start_codon	30809271	30809273	.	+	0	transcript_id "file_1_file_1_jg3678.t2"; gene_id "file_1_file_1_jg3678";
dmelr6.33_3	AUGUSTUS	CDS	30809271	30809283	1	+	0	transcript_id "file_1_file_1_jg3678.t2"; gene_id "file_1_file_1_jg3678";
dmelr6.33_3	AUGUSTUS	exon	30809271	30809283	.	+	.	transcript_id "file_1_file_1_jg3678.t2"; gene_id "file_1_file_1_jg3678";
dmelr6.33_3	AUGUSTUS	intron	30809284	30816874	.	+	.	transcript_id "file_1_file_1_jg3678.t2"; gene_id "file_1_file_1_jg3678";
dmelr6.33_3	AUGUSTUS	CDS	30816875	30817124	1	+	2	transcript_id "file_1_file_1_jg3678.t2"; gene_id "file_1_file_1_jg3678";
dmelr6.33_3	AUGUSTUS	exon	30816875	30817124	.	+	.	transcript_id "file_1_file_1_jg3678.t2"; gene_id "file_1_file_1_jg3678";
dmelr6.33_3	AUGUSTUS	intron	30817125	30817197	.	+	.	transcript_id "file_1_file_1_jg3678.t2"; gene_id "file_1_file_1_jg3678";
dmelr6.33_3	AUGUSTUS	CDS	30817198	30817309	1	+	1	transcript_id "file_1_file_1_jg3678.t2"; gene_id "file_1_file_1_jg3678";
dmelr6.33_3	AUGUSTUS	exon	30817198	30817309	.	+	.	transcript_id "file_1_file_1_jg3678.t2"; gene_id "file_1_file_1_jg3678";
dmelr6.33_3	AUGUSTUS	intron	30817310	30817633	.	+	.	transcript_id "file_1_file_1_jg3678.t2"; gene_id "file_1_file_1_jg3678";
dmelr6.33_3	AUGUSTUS	CDS	30817634	30818207	1	+	0	transcript_id "file_1_file_1_jg3678.t2"; gene_id "file_1_file_1_jg3678";
dmelr6.33_3	AUGUSTUS	exon	30817634	30818207	.	+	.	transcript_id "file_1_file_1_jg3678.t2"; gene_id "file_1_file_1_jg3678";
dmelr6.33_3	AUGUSTUS	intron	30818208	30820886	.	+	.	transcript_id "file_1_file_1_jg3678.t2"; gene_id "file_1_file_1_jg3678";
dmelr6.33_3	AUGUSTUS	CDS	30820887	30821057	1	+	2	transcript_id "file_1_file_1_jg3678.t2"; gene_id "file_1_file_1_jg3678";
dmelr6.33_3	AUGUSTUS	exon	30820887	30821057	.	+	.	transcript_id "file_1_file_1_jg3678.t2"; gene_id "file_1_file_1_jg3678";
dmelr6.33_3	AUGUSTUS	intron	30821058	30824277	.	+	.	transcript_id "file_1_file_1_jg3678.t2"; gene_id "file_1_file_1_jg3678";
dmelr6.33_3	AUGUSTUS	CDS	30824278	30824886	1	+	2	transcript_id "file_1_file_1_jg3678.t2"; gene_id "file_1_file_1_jg3678";
dmelr6.33_3	AUGUSTUS	exon	30824278	30824886	.	+	.	transcript_id "file_1_file_1_jg3678.t2"; gene_id "file_1_file_1_jg3678";
dmelr6.33_3	AUGUSTUS	intron	30824887	30824954	.	+	.	transcript_id "file_1_file_1_jg3678.t2"; gene_id "file_1_file_1_jg3678";
dmelr6.33_3	AUGUSTUS	CDS	30824955	30826026	1	+	2	transcript_id "file_1_file_1_jg3678.t2"; gene_id "file_1_file_1_jg3678";
dmelr6.33_3	AUGUSTUS	exon	30824955	30826026	.	+	.	transcript_id "file_1_file_1_jg3678.t2"; gene_id "file_1_file_1_jg3678";
dmelr6.33_3	AUGUSTUS	intron	30826027	30826717	.	+	.	transcript_id "file_1_file_1_jg3678.t2"; gene_id "file_1_file_1_jg3678";
dmelr6.33_3	AUGUSTUS	transcript	30809271	30826760	.	+	.	transcript_id "file_1_file_1_jg3678.t2"; gene_id "file_1_file_1_jg3678"
dmelr6.33_3	AUGUSTUS	CDS	30826718	30826760	1	+	1	transcript_id "file_1_file_1_jg3678.t2"; gene_id "file_1_file_1_jg3678";
dmelr6.33_3	AUGUSTUS	exon	30826718	30826760	.	+	.	transcript_id "file_1_file_1_jg3678.t2"; gene_id "file_1_file_1_jg3678";
dmelr6.33_3	AUGUSTUS	stop_codon	30826758	30826760	.	+	0	transcript_id "file_1_file_1_jg3678.t2"; gene_id "file_1_file_1_jg3678";
dmelr6.33_5	AUGUSTUS	stop_codon	11726529	11726531	.	-	0	transcript_id "file_1_file_1_jg7855.t1"; gene_id "file_1_file_1_jg7855";
dmelr6.33_5	AUGUSTUS	CDS	11726529	11727364	1	-	2	transcript_id "file_1_file_1_jg7855.t1"; gene_id "file_1_file_1_jg7855";
dmelr6.33_5	AUGUSTUS	exon	11726529	11727364	.	-	.	transcript_id "file_1_file_1_jg7855.t1"; gene_id "file_1_file_1_jg7855";
dmelr6.33_5	AUGUSTUS	intron	11727365	11728588	.	-	.	transcript_id "file_1_file_1_jg7855.t1"; gene_id "file_1_file_1_jg7855";
dmelr6.33_5	AUGUSTUS	transcript	11726529	11728814	.	-	.	transcript_id "file_1_file_1_jg7855.t1"; gene_id "file_1_file_1_jg7855"
dmelr6.33_5	AUGUSTUS	gene	11726529	11728814	.	-	.	jg7855
dmelr6.33_5	AUGUSTUS	CDS	11728589	11728814	1	-	0	transcript_id "file_1_file_1_jg7855.t1"; gene_id "file_1_file_1_jg7855";
dmelr6.33_5	AUGUSTUS	exon	11728589	11728814	.	-	.	transcript_id "file_1_file_1_jg7855.t1"; gene_id "file_1_file_1_jg7855";
dmelr6.33_5	AUGUSTUS	start_codon	11728812	11728814	.	-	0	transcript_id "file_1_file_1_jg7855.t1"; gene_id "file_1_file_1_jg7855";
dmelr6.33_5	AUGUSTUS	start_codon	13259246	13259248	.	+	0	transcript_id "file_1_file_1_jg8009.t1"; gene_id "file_1_file_1_jg8009";
dmelr6.33_5	AUGUSTUS	CDS	13259246	13259254	1	+	0	transcript_id "file_1_file_1_jg8009.t1"; gene_id "file_1_file_1_jg8009";
dmelr6.33_5	AUGUSTUS	exon	13259246	13259254	.	+	.	transcript_id "file_1_file_1_jg8009.t1"; gene_id "file_1_file_1_jg8009";
dmelr6.33_5	AUGUSTUS	intron	13259255	13259335	.	+	.	transcript_id "file_1_file_1_jg8009.t1"; gene_id "file_1_file_1_jg8009";
dmelr6.33_5	AUGUSTUS	CDS	13259336	13259424	1	+	0	transcript_id "file_1_file_1_jg8009.t1"; gene_id "file_1_file_1_jg8009";
dmelr6.33_5	AUGUSTUS	exon	13259336	13259424	.	+	.	transcript_id "file_1_file_1_jg8009.t1"; gene_id "file_1_file_1_jg8009";
dmelr6.33_5	AUGUSTUS	intron	13259425	13259502	.	+	.	transcript_id "file_1_file_1_jg8009.t1"; gene_id "file_1_file_1_jg8009";
dmelr6.33_5	AUGUSTUS	CDS	13259503	13259721	1	+	1	transcript_id "file_1_file_1_jg8009.t1"; gene_id "file_1_file_1_jg8009";
dmelr6.33_5	AUGUSTUS	exon	13259503	13259721	.	+	.	transcript_id "file_1_file_1_jg8009.t1"; gene_id "file_1_file_1_jg8009";
dmelr6.33_5	AUGUSTUS	intron	13259722	13259794	.	+	.	transcript_id "file_1_file_1_jg8009.t1"; gene_id "file_1_file_1_jg8009";
dmelr6.33_5	AUGUSTUS	CDS	13259795	13261423	1	+	1	transcript_id "file_1_file_1_jg8009.t1"; gene_id "file_1_file_1_jg8009";
dmelr6.33_5	AUGUSTUS	exon	13259795	13261423	.	+	.	transcript_id "file_1_file_1_jg8009.t1"; gene_id "file_1_file_1_jg8009";
dmelr6.33_5	AUGUSTUS	intron	13261424	13261504	.	+	.	transcript_id "file_1_file_1_jg8009.t1"; gene_id "file_1_file_1_jg8009";
dmelr6.33_5	AUGUSTUS	CDS	13261505	13261663	1	+	1	transcript_id "file_1_file_1_jg8009.t1"; gene_id "file_1_file_1_jg8009";
dmelr6.33_5	AUGUSTUS	exon	13261505	13261663	.	+	.	transcript_id "file_1_file_1_jg8009.t1"; gene_id "file_1_file_1_jg8009";
dmelr6.33_5	AUGUSTUS	intron	13261664	13261731	.	+	.	transcript_id "file_1_file_1_jg8009.t1"; gene_id "file_1_file_1_jg8009";
dmelr6.33_5	AUGUSTUS	transcript	13259246	13261864	.	+	.	transcript_id "file_1_file_1_jg8009.t1"; gene_id "file_1_file_1_jg8009"
dmelr6.33_5	AUGUSTUS	gene	13259246	13261864	.	+	.	jg8009
dmelr6.33_5	AUGUSTUS	CDS	13261732	13261864	1	+	1	transcript_id "file_1_file_1_jg8009.t1"; gene_id "file_1_file_1_jg8009";
dmelr6.33_5	AUGUSTUS	exon	13261732	13261864	.	+	.	transcript_id "file_1_file_1_jg8009.t1"; gene_id "file_1_file_1_jg8009";
dmelr6.33_5	AUGUSTUS	stop_codon	13261862	13261864	.	+	0	transcript_id "file_1_file_1_jg8009.t1"; gene_id "file_1_file_1_jg8009";
dmelr6.33_3	AUGUSTUS	start_codon	2996266	2996268	.	+	0	transcript_id "file_1_file_1_jg231.t1"; gene_id "file_1_file_1_jg231";
dmelr6.33_3	AUGUSTUS	CDS	2996266	2996518	0.62	+	0	transcript_id "file_1_file_1_jg231.t1"; gene_id "file_1_file_1_jg231";
dmelr6.33_3	AUGUSTUS	exon	2996266	2996518	.	+	.	transcript_id "file_1_file_1_jg231.t1"; gene_id "file_1_file_1_jg231";
dmelr6.33_3	AUGUSTUS	intron	2996519	2996634	.	+	.	transcript_id "file_1_file_1_jg231.t1"; gene_id "file_1_file_1_jg231";
dmelr6.33_3	AUGUSTUS	transcript	2996266	2997029	.	+	.	transcript_id "file_1_file_1_jg231.t1"; gene_id "file_1_file_1_jg231"
dmelr6.33_3	AUGUSTUS	gene	2996266	2997029	.	+	.	jg231
dmelr6.33_3	AUGUSTUS	CDS	2996635	2997029	0.82	+	2	transcript_id "file_1_file_1_jg231.t1"; gene_id "file_1_file_1_jg231";
dmelr6.33_3	AUGUSTUS	exon	2996635	2997029	.	+	.	transcript_id "file_1_file_1_jg231.t1"; gene_id "file_1_file_1_jg231";
dmelr6.33_3	AUGUSTUS	stop_codon	2997027	2997029	.	+	0	transcript_id "file_1_file_1_jg231.t1"; gene_id "file_1_file_1_jg231";
dmelr6.33_3	AUGUSTUS	start_codon	21463797	21463799	.	+	0	transcript_id "file_1_file_1_jg2437.t1"; gene_id "file_1_file_1_jg2437";
dmelr6.33_3	AUGUSTUS	CDS	21463797	21463957	0.65	+	0	transcript_id "file_1_file_1_jg2437.t1"; gene_id "file_1_file_1_jg2437";
dmelr6.33_3	AUGUSTUS	exon	21463797	21463957	.	+	.	transcript_id "file_1_file_1_jg2437.t1"; gene_id "file_1_file_1_jg2437";
dmelr6.33_3	AUGUSTUS	intron	21463958	21464780	.	+	.	transcript_id "file_1_file_1_jg2437.t1"; gene_id "file_1_file_1_jg2437";
dmelr6.33_3	AUGUSTUS	transcript	21463797	21465138	.	+	.	transcript_id "file_1_file_1_jg2437.t1"; gene_id "file_1_file_1_jg2437"
dmelr6.33_3	AUGUSTUS	gene	21463797	21465138	.	+	.	jg2437
dmelr6.33_3	AUGUSTUS	CDS	21464781	21465138	0.6	+	1	transcript_id "file_1_file_1_jg2437.t1"; gene_id "file_1_file_1_jg2437";
dmelr6.33_3	AUGUSTUS	exon	21464781	21465138	.	+	.	transcript_id "file_1_file_1_jg2437.t1"; gene_id "file_1_file_1_jg2437";
dmelr6.33_3	AUGUSTUS	stop_codon	21465136	21465138	.	+	0	transcript_id "file_1_file_1_jg2437.t1"; gene_id "file_1_file_1_jg2437";
dmelr6.33_1	AUGUSTUS	stop_codon	10054289	10054291	.	-	0	transcript_id "file_1_file_1_jg9782.t1"; gene_id "file_1_file_1_jg9782";
dmelr6.33_1	AUGUSTUS	CDS	10054289	10054567	1	-	0	transcript_id "file_1_file_1_jg9782.t1"; gene_id "file_1_file_1_jg9782";
dmelr6.33_1	AUGUSTUS	exon	10054289	10054567	.	-	.	transcript_id "file_1_file_1_jg9782.t1"; gene_id "file_1_file_1_jg9782";
dmelr6.33_1	AUGUSTUS	transcript	10054289	10054567	.	-	.	transcript_id "file_1_file_1_jg9782.t1"; gene_id "file_1_file_1_jg9782"
dmelr6.33_1	AUGUSTUS	gene	10054289	10054567	.	-	.	jg9782
dmelr6.33_1	AUGUSTUS	start_codon	10054565	10054567	.	-	0	transcript_id "file_1_file_1_jg9782.t1"; gene_id "file_1_file_1_jg9782";
dmelr6.33_2	AUGUSTUS	stop_codon	18619165	18619167	.	-	0	transcript_id "file_1_file_1_jg14269.t1"; gene_id "file_1_file_1_jg14269";
dmelr6.33_2	AUGUSTUS	CDS	18619165	18619207	1	-	1	transcript_id "file_1_file_1_jg14269.t1"; gene_id "file_1_file_1_jg14269";
dmelr6.33_2	AUGUSTUS	exon	18619165	18619207	.	-	.	transcript_id "file_1_file_1_jg14269.t1"; gene_id "file_1_file_1_jg14269";
dmelr6.33_2	AUGUSTUS	intron	18619208	18619376	.	-	.	transcript_id "file_1_file_1_jg14269.t1"; gene_id "file_1_file_1_jg14269";
dmelr6.33_2	AUGUSTUS	CDS	18619377	18620191	1	-	0	transcript_id "file_1_file_1_jg14269.t1"; gene_id "file_1_file_1_jg14269";
dmelr6.33_2	AUGUSTUS	exon	18619377	18620191	.	-	.	transcript_id "file_1_file_1_jg14269.t1"; gene_id "file_1_file_1_jg14269";
dmelr6.33_2	AUGUSTUS	intron	18620192	18620258	.	-	.	transcript_id "file_1_file_1_jg14269.t1"; gene_id "file_1_file_1_jg14269";
dmelr6.33_2	AUGUSTUS	CDS	18620259	18620369	1	-	0	transcript_id "file_1_file_1_jg14269.t1"; gene_id "file_1_file_1_jg14269";
dmelr6.33_2	AUGUSTUS	exon	18620259	18620369	.	-	.	transcript_id "file_1_file_1_jg14269.t1"; gene_id "file_1_file_1_jg14269";
dmelr6.33_2	AUGUSTUS	intron	18620370	18620430	.	-	.	transcript_id "file_1_file_1_jg14269.t1"; gene_id "file_1_file_1_jg14269";
dmelr6.33_2	AUGUSTUS	CDS	18620431	18620832	1	-	0	transcript_id "file_1_file_1_jg14269.t1"; gene_id "file_1_file_1_jg14269";
dmelr6.33_2	AUGUSTUS	exon	18620431	18620832	.	-	.	transcript_id "file_1_file_1_jg14269.t1"; gene_id "file_1_file_1_jg14269";
dmelr6.33_2	AUGUSTUS	intron	18620833	18621371	.	-	.	transcript_id "file_1_file_1_jg14269.t1"; gene_id "file_1_file_1_jg14269";
dmelr6.33_2	AUGUSTUS	transcript	18619165	18621491	.	-	.	transcript_id "file_1_file_1_jg14269.t1"; gene_id "file_1_file_1_jg14269"
dmelr6.33_2	AUGUSTUS	gene	18619165	18621491	.	-	.	jg14269
dmelr6.33_2	AUGUSTUS	CDS	18621372	18621491	1	-	0	transcript_id "file_1_file_1_jg14269.t1"; gene_id "file_1_file_1_jg14269";
dmelr6.33_2	AUGUSTUS	exon	18621372	18621491	.	-	.	transcript_id "file_1_file_1_jg14269.t1"; gene_id "file_1_file_1_jg14269";
dmelr6.33_2	AUGUSTUS	start_codon	18621489	18621491	.	-	0	transcript_id "file_1_file_1_jg14269.t1"; gene_id "file_1_file_1_jg14269";
dmelr6.33_3	AUGUSTUS	stop_codon	32049028	32049030	.	-	0	transcript_id "file_1_file_1_jg3799.t1"; gene_id "file_1_file_1_jg3799";
dmelr6.33_3	AUGUSTUS	CDS	32049028	32049406	0.99	-	1	transcript_id "file_1_file_1_jg3799.t1"; gene_id "file_1_file_1_jg3799";
dmelr6.33_3	AUGUSTUS	exon	32049028	32049406	.	-	.	transcript_id "file_1_file_1_jg3799.t1"; gene_id "file_1_file_1_jg3799";
dmelr6.33_3	AUGUSTUS	intron	32049407	32049504	.	-	.	transcript_id "file_1_file_1_jg3799.t1"; gene_id "file_1_file_1_jg3799";
dmelr6.33_3	AUGUSTUS	CDS	32049505	32049563	0.98	-	0	transcript_id "file_1_file_1_jg3799.t1"; gene_id "file_1_file_1_jg3799";
dmelr6.33_3	AUGUSTUS	exon	32049505	32049563	.	-	.	transcript_id "file_1_file_1_jg3799.t1"; gene_id "file_1_file_1_jg3799";
dmelr6.33_3	AUGUSTUS	intron	32049564	32049624	.	-	.	transcript_id "file_1_file_1_jg3799.t1"; gene_id "file_1_file_1_jg3799";
dmelr6.33_3	AUGUSTUS	CDS	32049625	32049869	1	-	2	transcript_id "file_1_file_1_jg3799.t1"; gene_id "file_1_file_1_jg3799";
dmelr6.33_3	AUGUSTUS	exon	32049625	32049869	.	-	.	transcript_id "file_1_file_1_jg3799.t1"; gene_id "file_1_file_1_jg3799";
dmelr6.33_3	AUGUSTUS	intron	32049870	32051268	.	-	.	transcript_id "file_1_file_1_jg3799.t1"; gene_id "file_1_file_1_jg3799";
dmelr6.33_3	AUGUSTUS	transcript	32049028	32051839	.	-	.	transcript_id "file_1_file_1_jg3799.t1"; gene_id "file_1_file_1_jg3799"
dmelr6.33_3	AUGUSTUS	gene	32049028	32051839	.	-	.	jg3799
dmelr6.33_3	AUGUSTUS	CDS	32051269	32051839	1	-	0	transcript_id "file_1_file_1_jg3799.t1"; gene_id "file_1_file_1_jg3799";
dmelr6.33_3	AUGUSTUS	exon	32051269	32051839	.	-	.	transcript_id "file_1_file_1_jg3799.t1"; gene_id "file_1_file_1_jg3799";
dmelr6.33_3	AUGUSTUS	start_codon	32051837	32051839	.	-	0	transcript_id "file_1_file_1_jg3799.t1"; gene_id "file_1_file_1_jg3799";
dmelr6.33_1	AUGUSTUS	start_codon	15680604	15680606	.	+	0	transcript_id "file_1_file_1_jg10573.t1"; gene_id "file_1_file_1_jg10573";
dmelr6.33_1	AUGUSTUS	CDS	15680604	15680845	0.9	+	0	transcript_id "file_1_file_1_jg10573.t1"; gene_id "file_1_file_1_jg10573";
dmelr6.33_1	AUGUSTUS	exon	15680604	15680845	.	+	.	transcript_id "file_1_file_1_jg10573.t1"; gene_id "file_1_file_1_jg10573";
dmelr6.33_1	AUGUSTUS	intron	15680846	15680905	.	+	.	transcript_id "file_1_file_1_jg10573.t1"; gene_id "file_1_file_1_jg10573";
dmelr6.33_1	AUGUSTUS	CDS	15680906	15681642	0.99	+	1	transcript_id "file_1_file_1_jg10573.t1"; gene_id "file_1_file_1_jg10573";
dmelr6.33_1	AUGUSTUS	exon	15680906	15681642	.	+	.	transcript_id "file_1_file_1_jg10573.t1"; gene_id "file_1_file_1_jg10573";
dmelr6.33_1	AUGUSTUS	intron	15681643	15681697	.	+	.	transcript_id "file_1_file_1_jg10573.t1"; gene_id "file_1_file_1_jg10573";
dmelr6.33_1	AUGUSTUS	CDS	15681698	15681743	1	+	2	transcript_id "file_1_file_1_jg10573.t1"; gene_id "file_1_file_1_jg10573";
dmelr6.33_1	AUGUSTUS	exon	15681698	15681743	.	+	.	transcript_id "file_1_file_1_jg10573.t1"; gene_id "file_1_file_1_jg10573";
dmelr6.33_1	AUGUSTUS	intron	15681744	15681813	.	+	.	transcript_id "file_1_file_1_jg10573.t1"; gene_id "file_1_file_1_jg10573";
dmelr6.33_1	AUGUSTUS	CDS	15681814	15681944	1	+	1	transcript_id "file_1_file_1_jg10573.t1"; gene_id "file_1_file_1_jg10573";
dmelr6.33_1	AUGUSTUS	exon	15681814	15681944	.	+	.	transcript_id "file_1_file_1_jg10573.t1"; gene_id "file_1_file_1_jg10573";
dmelr6.33_1	AUGUSTUS	intron	15681945	15682011	.	+	.	transcript_id "file_1_file_1_jg10573.t1"; gene_id "file_1_file_1_jg10573";
dmelr6.33_1	AUGUSTUS	transcript	15680604	15682403	.	+	.	transcript_id "file_1_file_1_jg10573.t1"; gene_id "file_1_file_1_jg10573"
dmelr6.33_1	AUGUSTUS	gene	15680604	15682403	.	+	.	jg10573
dmelr6.33_1	AUGUSTUS	CDS	15682012	15682403	1	+	2	transcript_id "file_1_file_1_jg10573.t1"; gene_id "file_1_file_1_jg10573";
dmelr6.33_1	AUGUSTUS	exon	15682012	15682403	.	+	.	transcript_id "file_1_file_1_jg10573.t1"; gene_id "file_1_file_1_jg10573";
dmelr6.33_1	AUGUSTUS	stop_codon	15682401	15682403	.	+	0	transcript_id "file_1_file_1_jg10573.t1"; gene_id "file_1_file_1_jg10573";
dmelr6.33_3	AUGUSTUS	start_codon	23934027	23934029	.	+	0	transcript_id "file_1_file_1_jg2754.t1"; gene_id "file_1_file_1_jg2754";
dmelr6.33_3	AUGUSTUS	CDS	23934027	23934060	1	+	0	transcript_id "file_1_file_1_jg2754.t1"; gene_id "file_1_file_1_jg2754";
dmelr6.33_3	AUGUSTUS	exon	23934027	23934060	.	+	.	transcript_id "file_1_file_1_jg2754.t1"; gene_id "file_1_file_1_jg2754";
dmelr6.33_3	AUGUSTUS	intron	23934061	23934170	.	+	.	transcript_id "file_1_file_1_jg2754.t1"; gene_id "file_1_file_1_jg2754";
dmelr6.33_3	AUGUSTUS	CDS	23934171	23934344	1	+	2	transcript_id "file_1_file_1_jg2754.t1"; gene_id "file_1_file_1_jg2754";
dmelr6.33_3	AUGUSTUS	exon	23934171	23934344	.	+	.	transcript_id "file_1_file_1_jg2754.t1"; gene_id "file_1_file_1_jg2754";
dmelr6.33_3	AUGUSTUS	intron	23934345	23934563	.	+	.	transcript_id "file_1_file_1_jg2754.t1"; gene_id "file_1_file_1_jg2754";
dmelr6.33_3	AUGUSTUS	CDS	23934564	23934932	1	+	2	transcript_id "file_1_file_1_jg2754.t1"; gene_id "file_1_file_1_jg2754";
dmelr6.33_3	AUGUSTUS	exon	23934564	23934932	.	+	.	transcript_id "file_1_file_1_jg2754.t1"; gene_id "file_1_file_1_jg2754";
dmelr6.33_3	AUGUSTUS	intron	23934933	23935028	.	+	.	transcript_id "file_1_file_1_jg2754.t1"; gene_id "file_1_file_1_jg2754";
dmelr6.33_3	AUGUSTUS	CDS	23935029	23935297	1	+	2	transcript_id "file_1_file_1_jg2754.t1"; gene_id "file_1_file_1_jg2754";
dmelr6.33_3	AUGUSTUS	exon	23935029	23935297	.	+	.	transcript_id "file_1_file_1_jg2754.t1"; gene_id "file_1_file_1_jg2754";
dmelr6.33_3	AUGUSTUS	intron	23935298	23935363	.	+	.	transcript_id "file_1_file_1_jg2754.t1"; gene_id "file_1_file_1_jg2754";
dmelr6.33_3	AUGUSTUS	transcript	23934027	23935633	.	+	.	transcript_id "file_1_file_1_jg2754.t1"; gene_id "file_1_file_1_jg2754"
dmelr6.33_3	AUGUSTUS	gene	23934027	23935633	.	+	.	jg2754
dmelr6.33_3	AUGUSTUS	CDS	23935364	23935633	1	+	0	transcript_id "file_1_file_1_jg2754.t1"; gene_id "file_1_file_1_jg2754";
dmelr6.33_3	AUGUSTUS	exon	23935364	23935633	.	+	.	transcript_id "file_1_file_1_jg2754.t1"; gene_id "file_1_file_1_jg2754";
dmelr6.33_3	AUGUSTUS	stop_codon	23935631	23935633	.	+	0	transcript_id "file_1_file_1_jg2754.t1"; gene_id "file_1_file_1_jg2754";
dmelr6.33_2	AUGUSTUS	start_codon	19801542	19801544	.	+	0	transcript_id "file_1_file_1_jg14417.t1"; gene_id "file_1_file_1_jg14417";
dmelr6.33_2	AUGUSTUS	CDS	19801542	19801608	1	+	0	transcript_id "file_1_file_1_jg14417.t1"; gene_id "file_1_file_1_jg14417";
dmelr6.33_2	AUGUSTUS	exon	19801542	19801608	.	+	.	transcript_id "file_1_file_1_jg14417.t1"; gene_id "file_1_file_1_jg14417";
dmelr6.33_2	AUGUSTUS	intron	19801609	19801665	.	+	.	transcript_id "file_1_file_1_jg14417.t1"; gene_id "file_1_file_1_jg14417";
dmelr6.33_2	AUGUSTUS	CDS	19801666	19801928	1	+	2	transcript_id "file_1_file_1_jg14417.t1"; gene_id "file_1_file_1_jg14417";
dmelr6.33_2	AUGUSTUS	exon	19801666	19801928	.	+	.	transcript_id "file_1_file_1_jg14417.t1"; gene_id "file_1_file_1_jg14417";
dmelr6.33_2	AUGUSTUS	intron	19801929	19801990	.	+	.	transcript_id "file_1_file_1_jg14417.t1"; gene_id "file_1_file_1_jg14417";
dmelr6.33_2	AUGUSTUS	CDS	19801991	19802114	1	+	0	transcript_id "file_1_file_1_jg14417.t1"; gene_id "file_1_file_1_jg14417";
dmelr6.33_2	AUGUSTUS	exon	19801991	19802114	.	+	.	transcript_id "file_1_file_1_jg14417.t1"; gene_id "file_1_file_1_jg14417";
dmelr6.33_2	AUGUSTUS	intron	19802115	19802165	.	+	.	transcript_id "file_1_file_1_jg14417.t1"; gene_id "file_1_file_1_jg14417";
dmelr6.33_2	AUGUSTUS	CDS	19802166	19802274	1	+	2	transcript_id "file_1_file_1_jg14417.t1"; gene_id "file_1_file_1_jg14417";
dmelr6.33_2	AUGUSTUS	exon	19802166	19802274	.	+	.	transcript_id "file_1_file_1_jg14417.t1"; gene_id "file_1_file_1_jg14417";
dmelr6.33_2	AUGUSTUS	intron	19802275	19802335	.	+	.	transcript_id "file_1_file_1_jg14417.t1"; gene_id "file_1_file_1_jg14417";
dmelr6.33_2	AUGUSTUS	CDS	19802336	19802840	1	+	1	transcript_id "file_1_file_1_jg14417.t1"; gene_id "file_1_file_1_jg14417";
dmelr6.33_2	AUGUSTUS	exon	19802336	19802840	.	+	.	transcript_id "file_1_file_1_jg14417.t1"; gene_id "file_1_file_1_jg14417";
dmelr6.33_2	AUGUSTUS	intron	19802841	19802897	.	+	.	transcript_id "file_1_file_1_jg14417.t1"; gene_id "file_1_file_1_jg14417";
dmelr6.33_2	AUGUSTUS	transcript	19801542	19803377	.	+	.	transcript_id "file_1_file_1_jg14417.t1"; gene_id "file_1_file_1_jg14417"
dmelr6.33_2	AUGUSTUS	gene	19801542	19803377	.	+	.	jg14417
dmelr6.33_2	AUGUSTUS	CDS	19802898	19803377	1	+	0	transcript_id "file_1_file_1_jg14417.t1"; gene_id "file_1_file_1_jg14417";
dmelr6.33_2	AUGUSTUS	exon	19802898	19803377	.	+	.	transcript_id "file_1_file_1_jg14417.t1"; gene_id "file_1_file_1_jg14417";
dmelr6.33_2	AUGUSTUS	stop_codon	19803375	19803377	.	+	0	transcript_id "file_1_file_1_jg14417.t1"; gene_id "file_1_file_1_jg14417";
dmelr6.33_0	AUGUSTUS	stop_codon	5518986	5518988	.	-	0	transcript_id "file_1_file_1_jg4483.t1"; gene_id "file_1_file_1_jg4483";
dmelr6.33_0	AUGUSTUS	CDS	5518986	5519156	1	-	0	transcript_id "file_1_file_1_jg4483.t1"; gene_id "file_1_file_1_jg4483";
dmelr6.33_0	AUGUSTUS	exon	5518986	5519156	.	-	.	transcript_id "file_1_file_1_jg4483.t1"; gene_id "file_1_file_1_jg4483";
dmelr6.33_0	AUGUSTUS	intron	5519157	5519211	.	-	.	transcript_id "file_1_file_1_jg4483.t1"; gene_id "file_1_file_1_jg4483";
dmelr6.33_0	AUGUSTUS	CDS	5519212	5519621	1	-	2	transcript_id "file_1_file_1_jg4483.t1"; gene_id "file_1_file_1_jg4483";
dmelr6.33_0	AUGUSTUS	exon	5519212	5519621	.	-	.	transcript_id "file_1_file_1_jg4483.t1"; gene_id "file_1_file_1_jg4483";
dmelr6.33_0	AUGUSTUS	intron	5519622	5519682	.	-	.	transcript_id "file_1_file_1_jg4483.t1"; gene_id "file_1_file_1_jg4483";
dmelr6.33_0	AUGUSTUS	transcript	5518986	5519812	.	-	.	transcript_id "file_1_file_1_jg4483.t1"; gene_id "file_1_file_1_jg4483"
dmelr6.33_0	AUGUSTUS	gene	5518986	5519812	.	-	.	jg4483
dmelr6.33_0	AUGUSTUS	CDS	5519683	5519812	1	-	0	transcript_id "file_1_file_1_jg4483.t1"; gene_id "file_1_file_1_jg4483";
dmelr6.33_0	AUGUSTUS	exon	5519683	5519812	.	-	.	transcript_id "file_1_file_1_jg4483.t1"; gene_id "file_1_file_1_jg4483";
dmelr6.33_0	AUGUSTUS	start_codon	5519810	5519812	.	-	0	transcript_id "file_1_file_1_jg4483.t1"; gene_id "file_1_file_1_jg4483";
dmelr6.33_0	AUGUSTUS	start_codon	21479693	21479695	.	+	0	transcript_id "file_1_file_1_jg6377.t1"; gene_id "file_1_file_1_jg6377";
dmelr6.33_0	AUGUSTUS	CDS	21479693	21480103	1	+	0	transcript_id "file_1_file_1_jg6377.t1"; gene_id "file_1_file_1_jg6377";
dmelr6.33_0	AUGUSTUS	exon	21479693	21480103	.	+	.	transcript_id "file_1_file_1_jg6377.t1"; gene_id "file_1_file_1_jg6377";
dmelr6.33_0	AUGUSTUS	transcript	21479693	21480103	.	+	.	transcript_id "file_1_file_1_jg6377.t1"; gene_id "file_1_file_1_jg6377"
dmelr6.33_0	AUGUSTUS	gene	21479693	21480103	.	+	.	jg6377
dmelr6.33_0	AUGUSTUS	stop_codon	21480101	21480103	.	+	0	transcript_id "file_1_file_1_jg6377.t1"; gene_id "file_1_file_1_jg6377";
dmelr6.33_0	AUGUSTUS	stop_codon	13019676	13019678	.	-	0	transcript_id "file_1_file_1_jg5489.t1"; gene_id "file_1_file_1_jg5489";
dmelr6.33_0	AUGUSTUS	CDS	13019676	13019729	1	-	0	transcript_id "file_1_file_1_jg5489.t1"; gene_id "file_1_file_1_jg5489";
dmelr6.33_0	AUGUSTUS	exon	13019676	13019729	.	-	.	transcript_id "file_1_file_1_jg5489.t1"; gene_id "file_1_file_1_jg5489";
dmelr6.33_0	AUGUSTUS	intron	13019730	13019797	.	-	.	transcript_id "file_1_file_1_jg5489.t1"; gene_id "file_1_file_1_jg5489";
dmelr6.33_0	AUGUSTUS	CDS	13019798	13019926	1	-	0	transcript_id "file_1_file_1_jg5489.t1"; gene_id "file_1_file_1_jg5489";
dmelr6.33_0	AUGUSTUS	exon	13019798	13019926	.	-	.	transcript_id "file_1_file_1_jg5489.t1"; gene_id "file_1_file_1_jg5489";
dmelr6.33_0	AUGUSTUS	intron	13019927	13020230	.	-	.	transcript_id "file_1_file_1_jg5489.t1"; gene_id "file_1_file_1_jg5489";
dmelr6.33_0	AUGUSTUS	transcript	13019676	13021178	.	-	.	transcript_id "file_1_file_1_jg5489.t1"; gene_id "file_1_file_1_jg5489"
dmelr6.33_0	AUGUSTUS	gene	13019676	13021178	.	-	.	jg5489
dmelr6.33_0	AUGUSTUS	CDS	13020231	13021178	1	-	0	transcript_id "file_1_file_1_jg5489.t1"; gene_id "file_1_file_1_jg5489";
dmelr6.33_0	AUGUSTUS	exon	13020231	13021178	.	-	.	transcript_id "file_1_file_1_jg5489.t1"; gene_id "file_1_file_1_jg5489";
dmelr6.33_0	AUGUSTUS	start_codon	13021176	13021178	.	-	0	transcript_id "file_1_file_1_jg5489.t1"; gene_id "file_1_file_1_jg5489";
dmelr6.33_3	AUGUSTUS	stop_codon	29175058	29175060	.	-	0	transcript_id "file_1_file_1_jg3447.t1"; gene_id "file_1_file_1_jg3447";
dmelr6.33_3	AUGUSTUS	CDS	29175058	29175428	1	-	2	transcript_id "file_1_file_1_jg3447.t1"; gene_id "file_1_file_1_jg3447";
dmelr6.33_3	AUGUSTUS	exon	29175058	29175428	.	-	.	transcript_id "file_1_file_1_jg3447.t1"; gene_id "file_1_file_1_jg3447";
dmelr6.33_3	AUGUSTUS	intron	29175429	29176545	.	-	.	transcript_id "file_1_file_1_jg3447.t1"; gene_id "file_1_file_1_jg3447";
dmelr6.33_3	AUGUSTUS	CDS	29176546	29176742	1	-	1	transcript_id "file_1_file_1_jg3447.t1"; gene_id "file_1_file_1_jg3447";
dmelr6.33_3	AUGUSTUS	exon	29176546	29176742	.	-	.	transcript_id "file_1_file_1_jg3447.t1"; gene_id "file_1_file_1_jg3447";
dmelr6.33_3	AUGUSTUS	intron	29176743	29177388	.	-	.	transcript_id "file_1_file_1_jg3447.t1"; gene_id "file_1_file_1_jg3447";
dmelr6.33_3	AUGUSTUS	CDS	29177389	29177503	1	-	2	transcript_id "file_1_file_1_jg3447.t1"; gene_id "file_1_file_1_jg3447";
dmelr6.33_3	AUGUSTUS	exon	29177389	29177503	.	-	.	transcript_id "file_1_file_1_jg3447.t1"; gene_id "file_1_file_1_jg3447";
dmelr6.33_3	AUGUSTUS	intron	29177504	29177599	.	-	.	transcript_id "file_1_file_1_jg3447.t1"; gene_id "file_1_file_1_jg3447";
dmelr6.33_3	AUGUSTUS	CDS	29177600	29177740	1	-	2	transcript_id "file_1_file_1_jg3447.t1"; gene_id "file_1_file_1_jg3447";
dmelr6.33_3	AUGUSTUS	exon	29177600	29177740	.	-	.	transcript_id "file_1_file_1_jg3447.t1"; gene_id "file_1_file_1_jg3447";
dmelr6.33_3	AUGUSTUS	intron	29177741	29178666	.	-	.	transcript_id "file_1_file_1_jg3447.t1"; gene_id "file_1_file_1_jg3447";
dmelr6.33_3	AUGUSTUS	CDS	29178667	29178819	1	-	2	transcript_id "file_1_file_1_jg3447.t1"; gene_id "file_1_file_1_jg3447";
dmelr6.33_3	AUGUSTUS	exon	29178667	29178819	.	-	.	transcript_id "file_1_file_1_jg3447.t1"; gene_id "file_1_file_1_jg3447";
dmelr6.33_3	AUGUSTUS	intron	29178820	29181158	.	-	.	transcript_id "file_1_file_1_jg3447.t1"; gene_id "file_1_file_1_jg3447";
dmelr6.33_3	AUGUSTUS	transcript	29175058	29181711	.	-	.	transcript_id "file_1_file_1_jg3447.t1"; gene_id "file_1_file_1_jg3447"
dmelr6.33_3	AUGUSTUS	gene	29175058	29181711	.	-	.	jg3447
dmelr6.33_3	AUGUSTUS	CDS	29181159	29181711	1	-	0	transcript_id "file_1_file_1_jg3447.t1"; gene_id "file_1_file_1_jg3447";
dmelr6.33_3	AUGUSTUS	exon	29181159	29181711	.	-	.	transcript_id "file_1_file_1_jg3447.t1"; gene_id "file_1_file_1_jg3447";
dmelr6.33_3	AUGUSTUS	start_codon	29181709	29181711	.	-	0	transcript_id "file_1_file_1_jg3447.t1"; gene_id "file_1_file_1_jg3447";
dmelr6.33_0	AUGUSTUS	start_codon	21454445	21454447	.	+	0	transcript_id "file_1_file_1_jg6352.t1"; gene_id "file_1_file_1_jg6352";
dmelr6.33_0	AUGUSTUS	CDS	21454445	21454855	1	+	0	transcript_id "file_1_file_1_jg6352.t1"; gene_id "file_1_file_1_jg6352";
dmelr6.33_0	AUGUSTUS	exon	21454445	21454855	.	+	.	transcript_id "file_1_file_1_jg6352.t1"; gene_id "file_1_file_1_jg6352";
dmelr6.33_0	AUGUSTUS	transcript	21454445	21454855	.	+	.	transcript_id "file_1_file_1_jg6352.t1"; gene_id "file_1_file_1_jg6352"
dmelr6.33_0	AUGUSTUS	gene	21454445	21454855	.	+	.	jg6352
dmelr6.33_0	AUGUSTUS	stop_codon	21454853	21454855	.	+	0	transcript_id "file_1_file_1_jg6352.t1"; gene_id "file_1_file_1_jg6352";
dmelr6.33_0	AUGUSTUS	stop_codon	8004651	8004653	.	-	0	transcript_id "file_1_file_1_jg4818.t1"; gene_id "file_1_file_1_jg4818";
dmelr6.33_0	AUGUSTUS	CDS	8004651	8005560	1	-	1	transcript_id "file_1_file_1_jg4818.t1"; gene_id "file_1_file_1_jg4818";
dmelr6.33_0	AUGUSTUS	exon	8004651	8005560	.	-	.	transcript_id "file_1_file_1_jg4818.t1"; gene_id "file_1_file_1_jg4818";
dmelr6.33_0	AUGUSTUS	intron	8005561	8006431	.	-	.	transcript_id "file_1_file_1_jg4818.t1"; gene_id "file_1_file_1_jg4818";
dmelr6.33_0	AUGUSTUS	transcript	8004651	8007132	.	-	.	transcript_id "file_1_file_1_jg4818.t1"; gene_id "file_1_file_1_jg4818"
dmelr6.33_0	AUGUSTUS	gene	8004651	8007132	.	-	.	jg4818
dmelr6.33_0	AUGUSTUS	CDS	8006432	8007132	1	-	0	transcript_id "file_1_file_1_jg4818.t1"; gene_id "file_1_file_1_jg4818";
dmelr6.33_0	AUGUSTUS	exon	8006432	8007132	.	-	.	transcript_id "file_1_file_1_jg4818.t1"; gene_id "file_1_file_1_jg4818";
dmelr6.33_0	AUGUSTUS	start_codon	8007130	8007132	.	-	0	transcript_id "file_1_file_1_jg4818.t1"; gene_id "file_1_file_1_jg4818";
dmelr6.33_0	AUGUSTUS	stop_codon	13185417	13185419	.	-	0	transcript_id "file_1_file_1_jg5507.t1"; gene_id "file_1_file_1_jg5507";
dmelr6.33_0	AUGUSTUS	CDS	13185417	13186264	1	-	2	transcript_id "file_1_file_1_jg5507.t1"; gene_id "file_1_file_1_jg5507";
dmelr6.33_0	AUGUSTUS	exon	13185417	13186264	.	-	.	transcript_id "file_1_file_1_jg5507.t1"; gene_id "file_1_file_1_jg5507";
dmelr6.33_0	AUGUSTUS	intron	13186265	13186332	.	-	.	transcript_id "file_1_file_1_jg5507.t1"; gene_id "file_1_file_1_jg5507";
dmelr6.33_0	AUGUSTUS	CDS	13186333	13186964	1	-	1	transcript_id "file_1_file_1_jg5507.t1"; gene_id "file_1_file_1_jg5507";
dmelr6.33_0	AUGUSTUS	exon	13186333	13186964	.	-	.	transcript_id "file_1_file_1_jg5507.t1"; gene_id "file_1_file_1_jg5507";
dmelr6.33_0	AUGUSTUS	intron	13186965	13187032	.	-	.	transcript_id "file_1_file_1_jg5507.t1"; gene_id "file_1_file_1_jg5507";
dmelr6.33_0	AUGUSTUS	CDS	13187033	13187325	1	-	0	transcript_id "file_1_file_1_jg5507.t1"; gene_id "file_1_file_1_jg5507";
dmelr6.33_0	AUGUSTUS	exon	13187033	13187325	.	-	.	transcript_id "file_1_file_1_jg5507.t1"; gene_id "file_1_file_1_jg5507";
dmelr6.33_0	AUGUSTUS	intron	13187326	13187572	.	-	.	transcript_id "file_1_file_1_jg5507.t1"; gene_id "file_1_file_1_jg5507";
dmelr6.33_0	AUGUSTUS	transcript	13185417	13189573	.	-	.	transcript_id "file_1_file_1_jg5507.t1"; gene_id "file_1_file_1_jg5507"
dmelr6.33_0	AUGUSTUS	gene	13185417	13189573	.	-	.	jg5507
dmelr6.33_0	AUGUSTUS	CDS	13187573	13189573	1	-	0	transcript_id "file_1_file_1_jg5507.t1"; gene_id "file_1_file_1_jg5507";
dmelr6.33_0	AUGUSTUS	exon	13187573	13189573	.	-	.	transcript_id "file_1_file_1_jg5507.t1"; gene_id "file_1_file_1_jg5507";
dmelr6.33_0	AUGUSTUS	start_codon	13189571	13189573	.	-	0	transcript_id "file_1_file_1_jg5507.t1"; gene_id "file_1_file_1_jg5507";
dmelr6.33_2	AUGUSTUS	start_codon	4033767	4033769	.	+	0	transcript_id "file_1_file_1_jg12548.t1"; gene_id "file_1_file_1_jg12548";
dmelr6.33_2	AUGUSTUS	CDS	4033767	4033852	1	+	0	transcript_id "file_1_file_1_jg12548.t1"; gene_id "file_1_file_1_jg12548";
dmelr6.33_2	AUGUSTUS	exon	4033767	4033852	.	+	.	transcript_id "file_1_file_1_jg12548.t1"; gene_id "file_1_file_1_jg12548";
dmelr6.33_2	AUGUSTUS	intron	4033853	4033909	.	+	.	transcript_id "file_1_file_1_jg12548.t1"; gene_id "file_1_file_1_jg12548";
dmelr6.33_2	AUGUSTUS	CDS	4033910	4033977	1	+	1	transcript_id "file_1_file_1_jg12548.t1"; gene_id "file_1_file_1_jg12548";
dmelr6.33_2	AUGUSTUS	exon	4033910	4033977	.	+	.	transcript_id "file_1_file_1_jg12548.t1"; gene_id "file_1_file_1_jg12548";
dmelr6.33_2	AUGUSTUS	intron	4033978	4034032	.	+	.	transcript_id "file_1_file_1_jg12548.t1"; gene_id "file_1_file_1_jg12548";
dmelr6.33_2	AUGUSTUS	CDS	4034033	4034107	1	+	2	transcript_id "file_1_file_1_jg12548.t1"; gene_id "file_1_file_1_jg12548";
dmelr6.33_2	AUGUSTUS	exon	4034033	4034107	.	+	.	transcript_id "file_1_file_1_jg12548.t1"; gene_id "file_1_file_1_jg12548";
dmelr6.33_2	AUGUSTUS	intron	4034108	4034163	.	+	.	transcript_id "file_1_file_1_jg12548.t1"; gene_id "file_1_file_1_jg12548";
dmelr6.33_2	AUGUSTUS	CDS	4034164	4034550	1	+	2	transcript_id "file_1_file_1_jg12548.t1"; gene_id "file_1_file_1_jg12548";
dmelr6.33_2	AUGUSTUS	exon	4034164	4034550	.	+	.	transcript_id "file_1_file_1_jg12548.t1"; gene_id "file_1_file_1_jg12548";
dmelr6.33_2	AUGUSTUS	intron	4034551	4034610	.	+	.	transcript_id "file_1_file_1_jg12548.t1"; gene_id "file_1_file_1_jg12548";
dmelr6.33_2	AUGUSTUS	CDS	4034611	4034885	1	+	2	transcript_id "file_1_file_1_jg12548.t1"; gene_id "file_1_file_1_jg12548";
dmelr6.33_2	AUGUSTUS	exon	4034611	4034885	.	+	.	transcript_id "file_1_file_1_jg12548.t1"; gene_id "file_1_file_1_jg12548";
dmelr6.33_2	AUGUSTUS	intron	4034886	4034943	.	+	.	transcript_id "file_1_file_1_jg12548.t1"; gene_id "file_1_file_1_jg12548";
dmelr6.33_2	AUGUSTUS	CDS	4034944	4035098	1	+	0	transcript_id "file_1_file_1_jg12548.t1"; gene_id "file_1_file_1_jg12548";
dmelr6.33_2	AUGUSTUS	exon	4034944	4035098	.	+	.	transcript_id "file_1_file_1_jg12548.t1"; gene_id "file_1_file_1_jg12548";
dmelr6.33_2	AUGUSTUS	intron	4035099	4035164	.	+	.	transcript_id "file_1_file_1_jg12548.t1"; gene_id "file_1_file_1_jg12548";
dmelr6.33_2	AUGUSTUS	CDS	4035165	4035327	1	+	1	transcript_id "file_1_file_1_jg12548.t1"; gene_id "file_1_file_1_jg12548";
dmelr6.33_2	AUGUSTUS	exon	4035165	4035327	.	+	.	transcript_id "file_1_file_1_jg12548.t1"; gene_id "file_1_file_1_jg12548";
dmelr6.33_2	AUGUSTUS	intron	4035328	4035384	.	+	.	transcript_id "file_1_file_1_jg12548.t1"; gene_id "file_1_file_1_jg12548";
dmelr6.33_2	AUGUSTUS	CDS	4035385	4035474	1	+	0	transcript_id "file_1_file_1_jg12548.t1"; gene_id "file_1_file_1_jg12548";
dmelr6.33_2	AUGUSTUS	exon	4035385	4035474	.	+	.	transcript_id "file_1_file_1_jg12548.t1"; gene_id "file_1_file_1_jg12548";
dmelr6.33_2	AUGUSTUS	intron	4035475	4035534	.	+	.	transcript_id "file_1_file_1_jg12548.t1"; gene_id "file_1_file_1_jg12548";
dmelr6.33_2	AUGUSTUS	transcript	4033767	4035618	.	+	.	transcript_id "file_1_file_1_jg12548.t1"; gene_id "file_1_file_1_jg12548"
dmelr6.33_2	AUGUSTUS	gene	4033767	4035618	.	+	.	jg12548
dmelr6.33_2	AUGUSTUS	CDS	4035535	4035618	1	+	0	transcript_id "file_1_file_1_jg12548.t1"; gene_id "file_1_file_1_jg12548";
dmelr6.33_2	AUGUSTUS	exon	4035535	4035618	.	+	.	transcript_id "file_1_file_1_jg12548.t1"; gene_id "file_1_file_1_jg12548";
dmelr6.33_2	AUGUSTUS	stop_codon	4035616	4035618	.	+	0	transcript_id "file_1_file_1_jg12548.t1"; gene_id "file_1_file_1_jg12548";
dmelr6.33_0	AUGUSTUS	stop_codon	18958300	18958302	.	-	0	transcript_id "file_1_file_1_jg6033.t1"; gene_id "file_1_file_1_jg6033";
dmelr6.33_0	AUGUSTUS	CDS	18958300	18960680	1	-	2	transcript_id "file_1_file_1_jg6033.t1"; gene_id "file_1_file_1_jg6033";
dmelr6.33_0	AUGUSTUS	exon	18958300	18960680	.	-	.	transcript_id "file_1_file_1_jg6033.t1"; gene_id "file_1_file_1_jg6033";
dmelr6.33_0	AUGUSTUS	intron	18960681	18962884	.	-	.	transcript_id "file_1_file_1_jg6033.t1"; gene_id "file_1_file_1_jg6033";
dmelr6.33_0	AUGUSTUS	CDS	18962885	18963115	1	-	2	transcript_id "file_1_file_1_jg6033.t1"; gene_id "file_1_file_1_jg6033";
dmelr6.33_0	AUGUSTUS	exon	18962885	18963115	.	-	.	transcript_id "file_1_file_1_jg6033.t1"; gene_id "file_1_file_1_jg6033";
dmelr6.33_0	AUGUSTUS	intron	18963116	18963170	.	-	.	transcript_id "file_1_file_1_jg6033.t1"; gene_id "file_1_file_1_jg6033";
dmelr6.33_0	AUGUSTUS	CDS	18963171	18963469	1	-	1	transcript_id "file_1_file_1_jg6033.t1"; gene_id "file_1_file_1_jg6033";
dmelr6.33_0	AUGUSTUS	exon	18963171	18963469	.	-	.	transcript_id "file_1_file_1_jg6033.t1"; gene_id "file_1_file_1_jg6033";
dmelr6.33_0	AUGUSTUS	intron	18963470	18963992	.	-	.	transcript_id "file_1_file_1_jg6033.t1"; gene_id "file_1_file_1_jg6033";
dmelr6.33_0	AUGUSTUS	CDS	18963993	18964564	1	-	0	transcript_id "file_1_file_1_jg6033.t1"; gene_id "file_1_file_1_jg6033";
dmelr6.33_0	AUGUSTUS	exon	18963993	18964564	.	-	.	transcript_id "file_1_file_1_jg6033.t1"; gene_id "file_1_file_1_jg6033";
dmelr6.33_0	AUGUSTUS	intron	18964565	18964630	.	-	.	transcript_id "file_1_file_1_jg6033.t1"; gene_id "file_1_file_1_jg6033";
dmelr6.33_0	AUGUSTUS	CDS	18964631	18965183	1	-	1	transcript_id "file_1_file_1_jg6033.t1"; gene_id "file_1_file_1_jg6033";
dmelr6.33_0	AUGUSTUS	exon	18964631	18965183	.	-	.	transcript_id "file_1_file_1_jg6033.t1"; gene_id "file_1_file_1_jg6033";
dmelr6.33_0	AUGUSTUS	intron	18965184	18965258	.	-	.	transcript_id "file_1_file_1_jg6033.t1"; gene_id "file_1_file_1_jg6033";
dmelr6.33_0	AUGUSTUS	CDS	18965259	18965392	1	-	0	transcript_id "file_1_file_1_jg6033.t1"; gene_id "file_1_file_1_jg6033";
dmelr6.33_0	AUGUSTUS	exon	18965259	18965392	.	-	.	transcript_id "file_1_file_1_jg6033.t1"; gene_id "file_1_file_1_jg6033";
dmelr6.33_0	AUGUSTUS	intron	18965393	18965455	.	-	.	transcript_id "file_1_file_1_jg6033.t1"; gene_id "file_1_file_1_jg6033";
dmelr6.33_0	AUGUSTUS	CDS	18965456	18965589	1	-	2	transcript_id "file_1_file_1_jg6033.t1"; gene_id "file_1_file_1_jg6033";
dmelr6.33_0	AUGUSTUS	exon	18965456	18965589	.	-	.	transcript_id "file_1_file_1_jg6033.t1"; gene_id "file_1_file_1_jg6033";
dmelr6.33_0	AUGUSTUS	intron	18965590	18968252	.	-	.	transcript_id "file_1_file_1_jg6033.t1"; gene_id "file_1_file_1_jg6033";
dmelr6.33_0	AUGUSTUS	transcript	18958300	18968415	.	-	.	transcript_id "file_1_file_1_jg6033.t1"; gene_id "file_1_file_1_jg6033"
dmelr6.33_0	AUGUSTUS	gene	18958300	18968415	.	-	.	jg6033
dmelr6.33_0	AUGUSTUS	CDS	18968253	18968415	1	-	0	transcript_id "file_1_file_1_jg6033.t1"; gene_id "file_1_file_1_jg6033";
dmelr6.33_0	AUGUSTUS	exon	18968253	18968415	.	-	.	transcript_id "file_1_file_1_jg6033.t1"; gene_id "file_1_file_1_jg6033";
dmelr6.33_0	AUGUSTUS	start_codon	18968413	18968415	.	-	0	transcript_id "file_1_file_1_jg6033.t1"; gene_id "file_1_file_1_jg6033";
dmelr6.33_1	AUGUSTUS	start_codon	15311780	15311782	.	+	0	transcript_id "file_1_file_1_jg10528.t1"; gene_id "file_1_file_1_jg10528";
dmelr6.33_1	AUGUSTUS	CDS	15311780	15311967	1	+	0	transcript_id "file_1_file_1_jg10528.t1"; gene_id "file_1_file_1_jg10528";
dmelr6.33_1	AUGUSTUS	exon	15311780	15311967	.	+	.	transcript_id "file_1_file_1_jg10528.t1"; gene_id "file_1_file_1_jg10528";
dmelr6.33_1	AUGUSTUS	intron	15311968	15312035	.	+	.	transcript_id "file_1_file_1_jg10528.t1"; gene_id "file_1_file_1_jg10528";
dmelr6.33_1	AUGUSTUS	CDS	15312036	15312817	1	+	1	transcript_id "file_1_file_1_jg10528.t1"; gene_id "file_1_file_1_jg10528";
dmelr6.33_1	AUGUSTUS	exon	15312036	15312817	.	+	.	transcript_id "file_1_file_1_jg10528.t1"; gene_id "file_1_file_1_jg10528";
dmelr6.33_1	AUGUSTUS	intron	15312818	15314617	.	+	.	transcript_id "file_1_file_1_jg10528.t1"; gene_id "file_1_file_1_jg10528";
dmelr6.33_1	AUGUSTUS	CDS	15314618	15315316	0.92	+	2	transcript_id "file_1_file_1_jg10528.t1"; gene_id "file_1_file_1_jg10528";
dmelr6.33_1	AUGUSTUS	exon	15314618	15315316	.	+	.	transcript_id "file_1_file_1_jg10528.t1"; gene_id "file_1_file_1_jg10528";
dmelr6.33_1	AUGUSTUS	intron	15315317	15315859	.	+	.	transcript_id "file_1_file_1_jg10528.t1"; gene_id "file_1_file_1_jg10528";
dmelr6.33_1	AUGUSTUS	CDS	15315860	15316614	1	+	2	transcript_id "file_1_file_1_jg10528.t1"; gene_id "file_1_file_1_jg10528";
dmelr6.33_1	AUGUSTUS	exon	15315860	15316614	.	+	.	transcript_id "file_1_file_1_jg10528.t1"; gene_id "file_1_file_1_jg10528";
dmelr6.33_1	AUGUSTUS	intron	15316615	15316679	.	+	.	transcript_id "file_1_file_1_jg10528.t1"; gene_id "file_1_file_1_jg10528";
dmelr6.33_1	AUGUSTUS	CDS	15316680	15317147	1	+	0	transcript_id "file_1_file_1_jg10528.t1"; gene_id "file_1_file_1_jg10528";
dmelr6.33_1	AUGUSTUS	exon	15316680	15317147	.	+	.	transcript_id "file_1_file_1_jg10528.t1"; gene_id "file_1_file_1_jg10528";
dmelr6.33_1	AUGUSTUS	intron	15317148	15317208	.	+	.	transcript_id "file_1_file_1_jg10528.t1"; gene_id "file_1_file_1_jg10528";
dmelr6.33_1	AUGUSTUS	CDS	15317209	15317377	1	+	0	transcript_id "file_1_file_1_jg10528.t1"; gene_id "file_1_file_1_jg10528";
dmelr6.33_1	AUGUSTUS	exon	15317209	15317377	.	+	.	transcript_id "file_1_file_1_jg10528.t1"; gene_id "file_1_file_1_jg10528";
dmelr6.33_1	AUGUSTUS	intron	15317378	15317433	.	+	.	transcript_id "file_1_file_1_jg10528.t1"; gene_id "file_1_file_1_jg10528";
dmelr6.33_1	AUGUSTUS	transcript	15311780	15317711	.	+	.	transcript_id "file_1_file_1_jg10528.t1"; gene_id "file_1_file_1_jg10528"
dmelr6.33_1	AUGUSTUS	gene	15311780	15317711	.	+	.	jg10528
dmelr6.33_1	AUGUSTUS	CDS	15317434	15317711	1	+	2	transcript_id "file_1_file_1_jg10528.t1"; gene_id "file_1_file_1_jg10528";
dmelr6.33_1	AUGUSTUS	exon	15317434	15317711	.	+	.	transcript_id "file_1_file_1_jg10528.t1"; gene_id "file_1_file_1_jg10528";
dmelr6.33_1	AUGUSTUS	stop_codon	15317709	15317711	.	+	0	transcript_id "file_1_file_1_jg10528.t1"; gene_id "file_1_file_1_jg10528";
dmelr6.33_3	AUGUSTUS	start_codon	8773444	8773446	.	+	0	transcript_id "file_1_file_1_jg836.t1"; gene_id "file_1_file_1_jg836";
dmelr6.33_3	AUGUSTUS	CDS	8773444	8773575	1	+	0	transcript_id "file_1_file_1_jg836.t1"; gene_id "file_1_file_1_jg836";
dmelr6.33_3	AUGUSTUS	exon	8773444	8773575	.	+	.	transcript_id "file_1_file_1_jg836.t1"; gene_id "file_1_file_1_jg836";
dmelr6.33_3	AUGUSTUS	intron	8773576	8773644	.	+	.	transcript_id "file_1_file_1_jg836.t1"; gene_id "file_1_file_1_jg836";
dmelr6.33_3	AUGUSTUS	transcript	8773444	8773770	.	+	.	transcript_id "file_1_file_1_jg836.t1"; gene_id "file_1_file_1_jg836"
dmelr6.33_3	AUGUSTUS	gene	8773444	8773770	.	+	.	jg836
dmelr6.33_3	AUGUSTUS	CDS	8773645	8773770	1	+	0	transcript_id "file_1_file_1_jg836.t1"; gene_id "file_1_file_1_jg836";
dmelr6.33_3	AUGUSTUS	exon	8773645	8773770	.	+	.	transcript_id "file_1_file_1_jg836.t1"; gene_id "file_1_file_1_jg836";
dmelr6.33_3	AUGUSTUS	stop_codon	8773768	8773770	.	+	0	transcript_id "file_1_file_1_jg836.t1"; gene_id "file_1_file_1_jg836";
dmelr6.33_5	GeneMark.hmm	stop_codon	18506066	18506068	.	-	0	gene_id "file_1_file_2_15079_g"; transcript_id "file_1_file_2_15079_t"; count "file_1_file_2_1_1";
dmelr6.33_5	GeneMark.hmm	CDS	18506066	18506353	.	-	0	gene_id "file_1_file_2_15079_g"; transcript_id "file_1_file_2_15079_t"; evidence "file_1_file_2_1_1"; cds_type "file_1_file_2_Terminal"; count "file_1_file_2_2_2"; anchored "file_1_file_2_1_1";
dmelr6.33_5	GeneMark.hmm	exon	18506066	18506353	0	-	.	gene_id "file_1_file_2_15079_g"; transcript_id "file_1_file_2_15079_t"; evidence "file_1_file_2_1_1"; cds_type "file_1_file_2_Terminal"; count "file_1_file_2_2_2"; anchored "file_1_file_2_1_1";
dmelr6.33_5	GeneMark.hmm	CDS	18506416	18506517	.	-	0	gene_id "file_1_file_2_15079_g"; transcript_id "file_1_file_2_15079_t"; evidence "file_1_file_2_1_0"; cds_type "file_1_file_2_Initial"; count "file_1_file_2_1_2"; anchored "file_1_file_2_1_0";
dmelr6.33_5	GeneMark.hmm	exon	18506416	18506517	0	-	.	gene_id "file_1_file_2_15079_g"; transcript_id "file_1_file_2_15079_t"; evidence "file_1_file_2_1_0"; cds_type "file_1_file_2_Initial"; count "file_1_file_2_1_2"; anchored "file_1_file_2_1_0";
dmelr6.33_5	GeneMark.hmm	start_codon	18506515	18506517	.	-	0	gene_id "file_1_file_2_15079_g"; transcript_id "file_1_file_2_15079_t"; count "file_1_file_2_1_1";
dmelr6.33_3	AUGUSTUS	stop_codon	23929946	23929948	.	-	0	transcript_id "file_1_file_1_jg2751.t1"; gene_id "file_1_file_1_jg2751";
dmelr6.33_3	AUGUSTUS	CDS	23929946	23931262	1	-	0	transcript_id "file_1_file_1_jg2751.t1"; gene_id "file_1_file_1_jg2751";
dmelr6.33_3	AUGUSTUS	exon	23929946	23931262	.	-	.	transcript_id "file_1_file_1_jg2751.t1"; gene_id "file_1_file_1_jg2751";
dmelr6.33_3	AUGUSTUS	intron	23931263	23931323	.	-	.	transcript_id "file_1_file_1_jg2751.t1"; gene_id "file_1_file_1_jg2751";
dmelr6.33_3	AUGUSTUS	transcript	23929946	23931326	.	-	.	transcript_id "file_1_file_1_jg2751.t1"; gene_id "file_1_file_1_jg2751"
dmelr6.33_3	AUGUSTUS	gene	23929946	23931326	.	-	.	jg2751
dmelr6.33_3	AUGUSTUS	CDS	23931324	23931326	1	-	0	transcript_id "file_1_file_1_jg2751.t1"; gene_id "file_1_file_1_jg2751";
dmelr6.33_3	AUGUSTUS	exon	23931324	23931326	.	-	.	transcript_id "file_1_file_1_jg2751.t1"; gene_id "file_1_file_1_jg2751";
dmelr6.33_3	AUGUSTUS	start_codon	23931324	23931326	.	-	0	transcript_id "file_1_file_1_jg2751.t1"; gene_id "file_1_file_1_jg2751";
dmelr6.33_1	AUGUSTUS	stop_codon	12298932	12298934	.	-	0	transcript_id "file_1_file_1_jg10098.t1"; gene_id "file_1_file_1_jg10098";
dmelr6.33_1	AUGUSTUS	CDS	12298932	12299075	1	-	0	transcript_id "file_1_file_1_jg10098.t1"; gene_id "file_1_file_1_jg10098";
dmelr6.33_1	AUGUSTUS	exon	12298932	12299075	.	-	.	transcript_id "file_1_file_1_jg10098.t1"; gene_id "file_1_file_1_jg10098";
dmelr6.33_1	AUGUSTUS	intron	12299076	12299137	.	-	.	transcript_id "file_1_file_1_jg10098.t1"; gene_id "file_1_file_1_jg10098";
dmelr6.33_1	AUGUSTUS	CDS	12299138	12299876	1	-	1	transcript_id "file_1_file_1_jg10098.t1"; gene_id "file_1_file_1_jg10098";
dmelr6.33_1	AUGUSTUS	exon	12299138	12299876	.	-	.	transcript_id "file_1_file_1_jg10098.t1"; gene_id "file_1_file_1_jg10098";
dmelr6.33_1	AUGUSTUS	intron	12299877	12299932	.	-	.	transcript_id "file_1_file_1_jg10098.t1"; gene_id "file_1_file_1_jg10098";
dmelr6.33_1	AUGUSTUS	CDS	12299933	12300310	1	-	1	transcript_id "file_1_file_1_jg10098.t1"; gene_id "file_1_file_1_jg10098";
dmelr6.33_1	AUGUSTUS	exon	12299933	12300310	.	-	.	transcript_id "file_1_file_1_jg10098.t1"; gene_id "file_1_file_1_jg10098";
dmelr6.33_1	AUGUSTUS	intron	12300311	12300374	.	-	.	transcript_id "file_1_file_1_jg10098.t1"; gene_id "file_1_file_1_jg10098";
dmelr6.33_1	AUGUSTUS	CDS	12300375	12300594	1	-	2	transcript_id "file_1_file_1_jg10098.t1"; gene_id "file_1_file_1_jg10098";
dmelr6.33_1	AUGUSTUS	exon	12300375	12300594	.	-	.	transcript_id "file_1_file_1_jg10098.t1"; gene_id "file_1_file_1_jg10098";
dmelr6.33_1	AUGUSTUS	intron	12300595	12300653	.	-	.	transcript_id "file_1_file_1_jg10098.t1"; gene_id "file_1_file_1_jg10098";
dmelr6.33_1	AUGUSTUS	CDS	12300654	12300936	1	-	0	transcript_id "file_1_file_1_jg10098.t1"; gene_id "file_1_file_1_jg10098";
dmelr6.33_1	AUGUSTUS	exon	12300654	12300936	.	-	.	transcript_id "file_1_file_1_jg10098.t1"; gene_id "file_1_file_1_jg10098";
dmelr6.33_1	AUGUSTUS	intron	12300937	12300997	.	-	.	transcript_id "file_1_file_1_jg10098.t1"; gene_id "file_1_file_1_jg10098";
dmelr6.33_1	AUGUSTUS	transcript	12298932	12301123	.	-	.	transcript_id "file_1_file_1_jg10098.t1"; gene_id "file_1_file_1_jg10098"
dmelr6.33_1	AUGUSTUS	gene	12298932	12301123	.	-	.	jg10098
dmelr6.33_1	AUGUSTUS	CDS	12300998	12301123	1	-	0	transcript_id "file_1_file_1_jg10098.t1"; gene_id "file_1_file_1_jg10098";
dmelr6.33_1	AUGUSTUS	exon	12300998	12301123	.	-	.	transcript_id "file_1_file_1_jg10098.t1"; gene_id "file_1_file_1_jg10098";
dmelr6.33_1	AUGUSTUS	start_codon	12301121	12301123	.	-	0	transcript_id "file_1_file_1_jg10098.t1"; gene_id "file_1_file_1_jg10098";
dmelr6.33_2	GeneMark.hmm	CDS	9681414	9681416	.	+	0	gene_id "file_1_file_2_7259_g"; transcript_id "file_1_file_2_7259_t"; cds_type "file_1_file_2_Initial"; count "file_1_file_2_1_2"; anchored "file_1_file_2_0_1";
dmelr6.33_2	GeneMark.hmm	exon	9681414	9681416	0	+	.	gene_id "file_1_file_2_7259_g"; transcript_id "file_1_file_2_7259_t"; cds_type "file_1_file_2_Initial"; count "file_1_file_2_1_2"; anchored "file_1_file_2_0_1";
dmelr6.33_2	GeneMark.hmm	start_codon	9681414	9681416	.	+	0	gene_id "file_1_file_2_7259_g"; transcript_id "file_1_file_2_7259_t"; count "file_1_file_2_1_1";
dmelr6.33_2	GeneMark.hmm	CDS	9681903	9683288	.	+	0	gene_id "file_1_file_2_7259_g"; transcript_id "file_1_file_2_7259_t"; evidence "file_1_file_2_0_1"; cds_type "file_1_file_2_Terminal"; count "file_1_file_2_2_2"; anchored "file_1_file_2_1_1";
dmelr6.33_2	GeneMark.hmm	exon	9681903	9683288	0	+	.	gene_id "file_1_file_2_7259_g"; transcript_id "file_1_file_2_7259_t"; evidence "file_1_file_2_0_1"; cds_type "file_1_file_2_Terminal"; count "file_1_file_2_2_2"; anchored "file_1_file_2_1_1";
dmelr6.33_2	GeneMark.hmm	stop_codon	9683286	9683288	.	+	0	gene_id "file_1_file_2_7259_g"; transcript_id "file_1_file_2_7259_t"; count "file_1_file_2_1_1";
dmelr6.33_0	AUGUSTUS	start_codon	14762861	14762863	.	+	0	transcript_id "file_1_file_1_jg5688.t1"; gene_id "file_1_file_1_jg5688";
dmelr6.33_0	AUGUSTUS	CDS	14762861	14763955	1	+	0	transcript_id "file_1_file_1_jg5688.t1"; gene_id "file_1_file_1_jg5688";
dmelr6.33_0	AUGUSTUS	exon	14762861	14763955	.	+	.	transcript_id "file_1_file_1_jg5688.t1"; gene_id "file_1_file_1_jg5688";
dmelr6.33_0	AUGUSTUS	transcript	14762861	14763955	.	+	.	transcript_id "file_1_file_1_jg5688.t1"; gene_id "file_1_file_1_jg5688"
dmelr6.33_0	AUGUSTUS	gene	14762861	14763955	.	+	.	jg5688
dmelr6.33_0	AUGUSTUS	stop_codon	14763953	14763955	.	+	0	transcript_id "file_1_file_1_jg5688.t1"; gene_id "file_1_file_1_jg5688";
dmelr6.33_5	AUGUSTUS	start_codon	19492537	19492539	.	+	0	transcript_id "file_1_file_1_jg8741.t1"; gene_id "file_1_file_1_jg8741";
dmelr6.33_5	AUGUSTUS	CDS	19492537	19492586	1	+	0	transcript_id "file_1_file_1_jg8741.t1"; gene_id "file_1_file_1_jg8741";
dmelr6.33_5	AUGUSTUS	exon	19492537	19492586	.	+	.	transcript_id "file_1_file_1_jg8741.t1"; gene_id "file_1_file_1_jg8741";
dmelr6.33_5	AUGUSTUS	intron	19492587	19492676	.	+	.	transcript_id "file_1_file_1_jg8741.t1"; gene_id "file_1_file_1_jg8741";
dmelr6.33_5	AUGUSTUS	CDS	19492677	19492997	1	+	1	transcript_id "file_1_file_1_jg8741.t1"; gene_id "file_1_file_1_jg8741";
dmelr6.33_5	AUGUSTUS	exon	19492677	19492997	.	+	.	transcript_id "file_1_file_1_jg8741.t1"; gene_id "file_1_file_1_jg8741";
dmelr6.33_5	AUGUSTUS	intron	19492998	19493056	.	+	.	transcript_id "file_1_file_1_jg8741.t1"; gene_id "file_1_file_1_jg8741";
dmelr6.33_5	AUGUSTUS	transcript	19492537	19493237	.	+	.	transcript_id "file_1_file_1_jg8741.t1"; gene_id "file_1_file_1_jg8741"
dmelr6.33_5	AUGUSTUS	gene	19492537	19493237	.	+	.	jg8741
dmelr6.33_5	AUGUSTUS	CDS	19493057	19493237	1	+	1	transcript_id "file_1_file_1_jg8741.t1"; gene_id "file_1_file_1_jg8741";
dmelr6.33_5	AUGUSTUS	exon	19493057	19493237	.	+	.	transcript_id "file_1_file_1_jg8741.t1"; gene_id "file_1_file_1_jg8741";
dmelr6.33_5	AUGUSTUS	stop_codon	19493235	19493237	.	+	0	transcript_id "file_1_file_1_jg8741.t1"; gene_id "file_1_file_1_jg8741";
dmelr6.33_5	AUGUSTUS	start_codon	11093045	11093047	.	+	0	transcript_id "file_1_file_1_jg7765.t1"; gene_id "file_1_file_1_jg7765";
dmelr6.33_5	AUGUSTUS	CDS	11093045	11094304	1	+	0	transcript_id "file_1_file_1_jg7765.t1"; gene_id "file_1_file_1_jg7765";
dmelr6.33_5	AUGUSTUS	exon	11093045	11094304	.	+	.	transcript_id "file_1_file_1_jg7765.t1"; gene_id "file_1_file_1_jg7765";
dmelr6.33_5	AUGUSTUS	transcript	11093045	11094304	.	+	.	transcript_id "file_1_file_1_jg7765.t1"; gene_id "file_1_file_1_jg7765"
dmelr6.33_5	AUGUSTUS	gene	11093045	11094304	.	+	.	jg7765
dmelr6.33_5	AUGUSTUS	stop_codon	11094302	11094304	.	+	0	transcript_id "file_1_file_1_jg7765.t1"; gene_id "file_1_file_1_jg7765";
dmelr6.33_5	AUGUSTUS	start_codon	2704718	2704720	.	+	0	transcript_id "file_1_file_1_jg6925.t1"; gene_id "file_1_file_1_jg6925";
dmelr6.33_5	AUGUSTUS	CDS	2704718	2704773	1	+	0	transcript_id "file_1_file_1_jg6925.t1"; gene_id "file_1_file_1_jg6925";
dmelr6.33_5	AUGUSTUS	exon	2704718	2704773	.	+	.	transcript_id "file_1_file_1_jg6925.t1"; gene_id "file_1_file_1_jg6925";
dmelr6.33_5	AUGUSTUS	intron	2704774	2704836	.	+	.	transcript_id "file_1_file_1_jg6925.t1"; gene_id "file_1_file_1_jg6925";
dmelr6.33_5	AUGUSTUS	CDS	2704837	2704923	1	+	1	transcript_id "file_1_file_1_jg6925.t1"; gene_id "file_1_file_1_jg6925";
dmelr6.33_5	AUGUSTUS	exon	2704837	2704923	.	+	.	transcript_id "file_1_file_1_jg6925.t1"; gene_id "file_1_file_1_jg6925";
dmelr6.33_5	AUGUSTUS	intron	2704924	2704992	.	+	.	transcript_id "file_1_file_1_jg6925.t1"; gene_id "file_1_file_1_jg6925";
dmelr6.33_5	AUGUSTUS	CDS	2704993	2705449	1	+	1	transcript_id "file_1_file_1_jg6925.t1"; gene_id "file_1_file_1_jg6925";
dmelr6.33_5	AUGUSTUS	exon	2704993	2705449	.	+	.	transcript_id "file_1_file_1_jg6925.t1"; gene_id "file_1_file_1_jg6925";
dmelr6.33_5	AUGUSTUS	intron	2705450	2705539	.	+	.	transcript_id "file_1_file_1_jg6925.t1"; gene_id "file_1_file_1_jg6925";
dmelr6.33_5	AUGUSTUS	CDS	2705540	2705925	1	+	0	transcript_id "file_1_file_1_jg6925.t1"; gene_id "file_1_file_1_jg6925";
dmelr6.33_5	AUGUSTUS	exon	2705540	2705925	.	+	.	transcript_id "file_1_file_1_jg6925.t1"; gene_id "file_1_file_1_jg6925";
dmelr6.33_5	AUGUSTUS	intron	2705926	2705993	.	+	.	transcript_id "file_1_file_1_jg6925.t1"; gene_id "file_1_file_1_jg6925";
dmelr6.33_5	AUGUSTUS	transcript	2704718	2706066	.	+	.	transcript_id "file_1_file_1_jg6925.t1"; gene_id "file_1_file_1_jg6925"
dmelr6.33_5	AUGUSTUS	gene	2704718	2706066	.	+	.	jg6925
dmelr6.33_5	AUGUSTUS	CDS	2705994	2706066	1	+	1	transcript_id "file_1_file_1_jg6925.t1"; gene_id "file_1_file_1_jg6925";
dmelr6.33_5	AUGUSTUS	exon	2705994	2706066	.	+	.	transcript_id "file_1_file_1_jg6925.t1"; gene_id "file_1_file_1_jg6925";
dmelr6.33_5	AUGUSTUS	stop_codon	2706064	2706066	.	+	0	transcript_id "file_1_file_1_jg6925.t1"; gene_id "file_1_file_1_jg6925";
dmelr6.33_0	AUGUSTUS	stop_codon	18670305	18670307	.	-	0	transcript_id "file_1_file_1_jg5991.t1"; gene_id "file_1_file_1_jg5991";
dmelr6.33_0	AUGUSTUS	CDS	18670305	18670406	0.89	-	0	transcript_id "file_1_file_1_jg5991.t1"; gene_id "file_1_file_1_jg5991";
dmelr6.33_0	AUGUSTUS	exon	18670305	18670406	.	-	.	transcript_id "file_1_file_1_jg5991.t1"; gene_id "file_1_file_1_jg5991";
dmelr6.33_0	AUGUSTUS	intron	18670407	18671031	.	-	.	transcript_id "file_1_file_1_jg5991.t1"; gene_id "file_1_file_1_jg5991";
dmelr6.33_0	AUGUSTUS	transcript	18670305	18671187	.	-	.	transcript_id "file_1_file_1_jg5991.t1"; gene_id "file_1_file_1_jg5991"
dmelr6.33_0	AUGUSTUS	gene	18670305	18671187	.	-	.	jg5991
dmelr6.33_0	AUGUSTUS	CDS	18671032	18671187	1	-	0	transcript_id "file_1_file_1_jg5991.t1"; gene_id "file_1_file_1_jg5991";
dmelr6.33_0	AUGUSTUS	exon	18671032	18671187	.	-	.	transcript_id "file_1_file_1_jg5991.t1"; gene_id "file_1_file_1_jg5991";
dmelr6.33_0	AUGUSTUS	start_codon	18671185	18671187	.	-	0	transcript_id "file_1_file_1_jg5991.t1"; gene_id "file_1_file_1_jg5991";
dmelr6.33_3	AUGUSTUS	stop_codon	29128734	29128736	.	-	0	transcript_id "file_1_file_1_jg3435.t1"; gene_id "file_1_file_1_jg3435";
dmelr6.33_3	AUGUSTUS	CDS	29128734	29128880	1	-	0	transcript_id "file_1_file_1_jg3435.t1"; gene_id "file_1_file_1_jg3435";
dmelr6.33_3	AUGUSTUS	exon	29128734	29128880	.	-	.	transcript_id "file_1_file_1_jg3435.t1"; gene_id "file_1_file_1_jg3435";
dmelr6.33_3	AUGUSTUS	intron	29128881	29128946	.	-	.	transcript_id "file_1_file_1_jg3435.t1"; gene_id "file_1_file_1_jg3435";
dmelr6.33_3	AUGUSTUS	CDS	29128947	29129467	1	-	2	transcript_id "file_1_file_1_jg3435.t1"; gene_id "file_1_file_1_jg3435";
dmelr6.33_3	AUGUSTUS	exon	29128947	29129467	.	-	.	transcript_id "file_1_file_1_jg3435.t1"; gene_id "file_1_file_1_jg3435";
dmelr6.33_3	AUGUSTUS	intron	29129468	29129528	.	-	.	transcript_id "file_1_file_1_jg3435.t1"; gene_id "file_1_file_1_jg3435";
dmelr6.33_3	AUGUSTUS	CDS	29129529	29129963	1	-	2	transcript_id "file_1_file_1_jg3435.t1"; gene_id "file_1_file_1_jg3435";
dmelr6.33_3	AUGUSTUS	exon	29129529	29129963	.	-	.	transcript_id "file_1_file_1_jg3435.t1"; gene_id "file_1_file_1_jg3435";
dmelr6.33_3	AUGUSTUS	intron	29129964	29130029	.	-	.	transcript_id "file_1_file_1_jg3435.t1"; gene_id "file_1_file_1_jg3435";
dmelr6.33_3	AUGUSTUS	transcript	29128734	29130891	.	-	.	transcript_id "file_1_file_1_jg3435.t1"; gene_id "file_1_file_1_jg3435"
dmelr6.33_3	AUGUSTUS	gene	29128734	29130891	.	-	.	jg3435
dmelr6.33_3	AUGUSTUS	CDS	29130030	29130891	1	-	0	transcript_id "file_1_file_1_jg3435.t1"; gene_id "file_1_file_1_jg3435";
dmelr6.33_3	AUGUSTUS	exon	29130030	29130891	.	-	.	transcript_id "file_1_file_1_jg3435.t1"; gene_id "file_1_file_1_jg3435";
dmelr6.33_3	AUGUSTUS	start_codon	29130889	29130891	.	-	0	transcript_id "file_1_file_1_jg3435.t1"; gene_id "file_1_file_1_jg3435";
dmelr6.33_2	AUGUSTUS	stop_codon	14628301	14628303	.	-	0	transcript_id "file_1_file_1_jg13778.t1"; gene_id "file_1_file_1_jg13778";
dmelr6.33_2	AUGUSTUS	CDS	14628301	14628404	1	-	2	transcript_id "file_1_file_1_jg13778.t1"; gene_id "file_1_file_1_jg13778";
dmelr6.33_2	AUGUSTUS	exon	14628301	14628404	.	-	.	transcript_id "file_1_file_1_jg13778.t1"; gene_id "file_1_file_1_jg13778";
dmelr6.33_2	AUGUSTUS	intron	14628405	14628462	.	-	.	transcript_id "file_1_file_1_jg13778.t1"; gene_id "file_1_file_1_jg13778";
dmelr6.33_2	AUGUSTUS	CDS	14628463	14628582	0.84	-	2	transcript_id "file_1_file_1_jg13778.t1"; gene_id "file_1_file_1_jg13778";
dmelr6.33_2	AUGUSTUS	exon	14628463	14628582	.	-	.	transcript_id "file_1_file_1_jg13778.t1"; gene_id "file_1_file_1_jg13778";
dmelr6.33_2	AUGUSTUS	intron	14628583	14629593	.	-	.	transcript_id "file_1_file_1_jg13778.t1"; gene_id "file_1_file_1_jg13778";
dmelr6.33_2	AUGUSTUS	CDS	14629594	14629681	0.8	-	0	transcript_id "file_1_file_1_jg13778.t1"; gene_id "file_1_file_1_jg13778";
dmelr6.33_2	AUGUSTUS	exon	14629594	14629681	.	-	.	transcript_id "file_1_file_1_jg13778.t1"; gene_id "file_1_file_1_jg13778";
dmelr6.33_2	AUGUSTUS	intron	14629682	14629740	.	-	.	transcript_id "file_1_file_1_jg13778.t1"; gene_id "file_1_file_1_jg13778";
dmelr6.33_2	AUGUSTUS	CDS	14629741	14630192	1	-	2	transcript_id "file_1_file_1_jg13778.t1"; gene_id "file_1_file_1_jg13778";
dmelr6.33_2	AUGUSTUS	exon	14629741	14630192	.	-	.	transcript_id "file_1_file_1_jg13778.t1"; gene_id "file_1_file_1_jg13778";
dmelr6.33_2	AUGUSTUS	intron	14630193	14630519	.	-	.	transcript_id "file_1_file_1_jg13778.t1"; gene_id "file_1_file_1_jg13778";
dmelr6.33_2	AUGUSTUS	CDS	14630520	14631818	0.99	-	2	transcript_id "file_1_file_1_jg13778.t1"; gene_id "file_1_file_1_jg13778";
dmelr6.33_2	AUGUSTUS	exon	14630520	14631818	.	-	.	transcript_id "file_1_file_1_jg13778.t1"; gene_id "file_1_file_1_jg13778";
dmelr6.33_2	AUGUSTUS	intron	14631819	14631880	.	-	.	transcript_id "file_1_file_1_jg13778.t1"; gene_id "file_1_file_1_jg13778";
dmelr6.33_2	AUGUSTUS	transcript	14628301	14631983	.	-	.	transcript_id "file_1_file_1_jg13778.t1"; gene_id "file_1_file_1_jg13778"
dmelr6.33_2	AUGUSTUS	gene	14628301	14631983	.	-	.	jg13778
dmelr6.33_2	AUGUSTUS	CDS	14631881	14631983	1	-	0	transcript_id "file_1_file_1_jg13778.t1"; gene_id "file_1_file_1_jg13778";
dmelr6.33_2	AUGUSTUS	exon	14631881	14631983	.	-	.	transcript_id "file_1_file_1_jg13778.t1"; gene_id "file_1_file_1_jg13778";
dmelr6.33_2	AUGUSTUS	start_codon	14631981	14631983	.	-	0	transcript_id "file_1_file_1_jg13778.t1"; gene_id "file_1_file_1_jg13778";
dmelr6.33_1	AUGUSTUS	stop_codon	11579827	11579829	.	-	0	transcript_id "file_1_file_1_jg9997.t1"; gene_id "file_1_file_1_jg9997";
dmelr6.33_1	AUGUSTUS	CDS	11579827	11579983	1	-	1	transcript_id "file_1_file_1_jg9997.t1"; gene_id "file_1_file_1_jg9997";
dmelr6.33_1	AUGUSTUS	exon	11579827	11579983	.	-	.	transcript_id "file_1_file_1_jg9997.t1"; gene_id "file_1_file_1_jg9997";
dmelr6.33_1	AUGUSTUS	intron	11579984	11580048	.	-	.	transcript_id "file_1_file_1_jg9997.t1"; gene_id "file_1_file_1_jg9997";
dmelr6.33_1	AUGUSTUS	CDS	11580049	11580170	1	-	0	transcript_id "file_1_file_1_jg9997.t1"; gene_id "file_1_file_1_jg9997";
dmelr6.33_1	AUGUSTUS	exon	11580049	11580170	.	-	.	transcript_id "file_1_file_1_jg9997.t1"; gene_id "file_1_file_1_jg9997";
dmelr6.33_1	AUGUSTUS	intron	11580171	11580234	.	-	.	transcript_id "file_1_file_1_jg9997.t1"; gene_id "file_1_file_1_jg9997";
dmelr6.33_1	AUGUSTUS	CDS	11580235	11580862	1	-	1	transcript_id "file_1_file_1_jg9997.t1"; gene_id "file_1_file_1_jg9997";
dmelr6.33_1	AUGUSTUS	exon	11580235	11580862	.	-	.	transcript_id "file_1_file_1_jg9997.t1"; gene_id "file_1_file_1_jg9997";
dmelr6.33_1	AUGUSTUS	intron	11580863	11580948	.	-	.	transcript_id "file_1_file_1_jg9997.t1"; gene_id "file_1_file_1_jg9997";
dmelr6.33_1	AUGUSTUS	CDS	11580949	11581398	1	-	1	transcript_id "file_1_file_1_jg9997.t1"; gene_id "file_1_file_1_jg9997";
dmelr6.33_1	AUGUSTUS	exon	11580949	11581398	.	-	.	transcript_id "file_1_file_1_jg9997.t1"; gene_id "file_1_file_1_jg9997";
dmelr6.33_1	AUGUSTUS	intron	11581399	11581627	.	-	.	transcript_id "file_1_file_1_jg9997.t1"; gene_id "file_1_file_1_jg9997";
dmelr6.33_1	AUGUSTUS	CDS	11581628	11582145	1	-	0	transcript_id "file_1_file_1_jg9997.t1"; gene_id "file_1_file_1_jg9997";
dmelr6.33_1	AUGUSTUS	exon	11581628	11582145	.	-	.	transcript_id "file_1_file_1_jg9997.t1"; gene_id "file_1_file_1_jg9997";
dmelr6.33_1	AUGUSTUS	intron	11582146	11583014	.	-	.	transcript_id "file_1_file_1_jg9997.t1"; gene_id "file_1_file_1_jg9997";
dmelr6.33_1	AUGUSTUS	CDS	11583015	11587025	1	-	0	transcript_id "file_1_file_1_jg9997.t1"; gene_id "file_1_file_1_jg9997";
dmelr6.33_1	AUGUSTUS	exon	11583015	11587025	.	-	.	transcript_id "file_1_file_1_jg9997.t1"; gene_id "file_1_file_1_jg9997";
dmelr6.33_1	AUGUSTUS	intron	11587026	11587096	.	-	.	transcript_id "file_1_file_1_jg9997.t1"; gene_id "file_1_file_1_jg9997";
dmelr6.33_1	AUGUSTUS	CDS	11587097	11587138	1	-	0	transcript_id "file_1_file_1_jg9997.t1"; gene_id "file_1_file_1_jg9997";
dmelr6.33_1	AUGUSTUS	exon	11587097	11587138	.	-	.	transcript_id "file_1_file_1_jg9997.t1"; gene_id "file_1_file_1_jg9997";
dmelr6.33_1	AUGUSTUS	intron	11587139	11587537	.	-	.	transcript_id "file_1_file_1_jg9997.t1"; gene_id "file_1_file_1_jg9997";
dmelr6.33_1	AUGUSTUS	CDS	11587538	11587582	1	-	0	transcript_id "file_1_file_1_jg9997.t1"; gene_id "file_1_file_1_jg9997";
dmelr6.33_1	AUGUSTUS	exon	11587538	11587582	.	-	.	transcript_id "file_1_file_1_jg9997.t1"; gene_id "file_1_file_1_jg9997";
dmelr6.33_1	AUGUSTUS	intron	11587583	11587645	.	-	.	transcript_id "file_1_file_1_jg9997.t1"; gene_id "file_1_file_1_jg9997";
dmelr6.33_1	AUGUSTUS	CDS	11587646	11587711	1	-	0	transcript_id "file_1_file_1_jg9997.t1"; gene_id "file_1_file_1_jg9997";
dmelr6.33_1	AUGUSTUS	exon	11587646	11587711	.	-	.	transcript_id "file_1_file_1_jg9997.t1"; gene_id "file_1_file_1_jg9997";
dmelr6.33_1	AUGUSTUS	intron	11587712	11587770	.	-	.	transcript_id "file_1_file_1_jg9997.t1"; gene_id "file_1_file_1_jg9997";
dmelr6.33_1	AUGUSTUS	CDS	11587771	11588127	1	-	0	transcript_id "file_1_file_1_jg9997.t1"; gene_id "file_1_file_1_jg9997";
dmelr6.33_1	AUGUSTUS	exon	11587771	11588127	.	-	.	transcript_id "file_1_file_1_jg9997.t1"; gene_id "file_1_file_1_jg9997";
dmelr6.33_1	AUGUSTUS	intron	11588128	11588362	.	-	.	transcript_id "file_1_file_1_jg9997.t1"; gene_id "file_1_file_1_jg9997";
dmelr6.33_1	AUGUSTUS	CDS	11588363	11588635	1	-	0	transcript_id "file_1_file_1_jg9997.t1"; gene_id "file_1_file_1_jg9997";
dmelr6.33_1	AUGUSTUS	exon	11588363	11588635	.	-	.	transcript_id "file_1_file_1_jg9997.t1"; gene_id "file_1_file_1_jg9997";
dmelr6.33_1	AUGUSTUS	intron	11588636	11588697	.	-	.	transcript_id "file_1_file_1_jg9997.t1"; gene_id "file_1_file_1_jg9997";
dmelr6.33_1	AUGUSTUS	CDS	11588698	11589668	1	-	2	transcript_id "file_1_file_1_jg9997.t1"; gene_id "file_1_file_1_jg9997";
dmelr6.33_1	AUGUSTUS	exon	11588698	11589668	.	-	.	transcript_id "file_1_file_1_jg9997.t1"; gene_id "file_1_file_1_jg9997";
dmelr6.33_1	AUGUSTUS	intron	11589669	11589842	.	-	.	transcript_id "file_1_file_1_jg9997.t1"; gene_id "file_1_file_1_jg9997";
dmelr6.33_1	AUGUSTUS	CDS	11589843	11589940	1	-	1	transcript_id "file_1_file_1_jg9997.t1"; gene_id "file_1_file_1_jg9997";
dmelr6.33_1	AUGUSTUS	exon	11589843	11589940	.	-	.	transcript_id "file_1_file_1_jg9997.t1"; gene_id "file_1_file_1_jg9997";
dmelr6.33_1	AUGUSTUS	intron	11589941	11590002	.	-	.	transcript_id "file_1_file_1_jg9997.t1"; gene_id "file_1_file_1_jg9997";
dmelr6.33_1	AUGUSTUS	CDS	11590003	11590625	1	-	0	transcript_id "file_1_file_1_jg9997.t1"; gene_id "file_1_file_1_jg9997";
dmelr6.33_1	AUGUSTUS	exon	11590003	11590625	.	-	.	transcript_id "file_1_file_1_jg9997.t1"; gene_id "file_1_file_1_jg9997";
dmelr6.33_1	AUGUSTUS	intron	11590626	11590686	.	-	.	transcript_id "file_1_file_1_jg9997.t1"; gene_id "file_1_file_1_jg9997";
dmelr6.33_1	AUGUSTUS	CDS	11590687	11591174	1	-	2	transcript_id "file_1_file_1_jg9997.t1"; gene_id "file_1_file_1_jg9997";
dmelr6.33_1	AUGUSTUS	exon	11590687	11591174	.	-	.	transcript_id "file_1_file_1_jg9997.t1"; gene_id "file_1_file_1_jg9997";
dmelr6.33_1	AUGUSTUS	intron	11591175	11591684	.	-	.	transcript_id "file_1_file_1_jg9997.t1"; gene_id "file_1_file_1_jg9997";
dmelr6.33_1	AUGUSTUS	CDS	11591685	11591930	1	-	2	transcript_id "file_1_file_1_jg9997.t1"; gene_id "file_1_file_1_jg9997";
dmelr6.33_1	AUGUSTUS	exon	11591685	11591930	.	-	.	transcript_id "file_1_file_1_jg9997.t1"; gene_id "file_1_file_1_jg9997";
dmelr6.33_1	AUGUSTUS	intron	11591931	11591992	.	-	.	transcript_id "file_1_file_1_jg9997.t1"; gene_id "file_1_file_1_jg9997";
dmelr6.33_1	AUGUSTUS	transcript	11579827	11592119	.	-	.	transcript_id "file_1_file_1_jg9997.t1"; gene_id "file_1_file_1_jg9997"
dmelr6.33_1	AUGUSTUS	gene	11579827	11592119	.	-	.	jg9997
dmelr6.33_1	AUGUSTUS	CDS	11591993	11592119	1	-	0	transcript_id "file_1_file_1_jg9997.t1"; gene_id "file_1_file_1_jg9997";
dmelr6.33_1	AUGUSTUS	exon	11591993	11592119	.	-	.	transcript_id "file_1_file_1_jg9997.t1"; gene_id "file_1_file_1_jg9997";
dmelr6.33_1	AUGUSTUS	start_codon	11592117	11592119	.	-	0	transcript_id "file_1_file_1_jg9997.t1"; gene_id "file_1_file_1_jg9997";
dmelr6.33_5	AUGUSTUS	start_codon	14775359	14775361	.	+	0	transcript_id "file_1_file_1_jg8151.t1"; gene_id "file_1_file_1_jg8151";
dmelr6.33_5	AUGUSTUS	CDS	14775359	14775991	1	+	0	transcript_id "file_1_file_1_jg8151.t1"; gene_id "file_1_file_1_jg8151";
dmelr6.33_5	AUGUSTUS	exon	14775359	14775991	.	+	.	transcript_id "file_1_file_1_jg8151.t1"; gene_id "file_1_file_1_jg8151";
dmelr6.33_5	AUGUSTUS	transcript	14775359	14775991	.	+	.	transcript_id "file_1_file_1_jg8151.t1"; gene_id "file_1_file_1_jg8151"
dmelr6.33_5	AUGUSTUS	gene	14775359	14775991	.	+	.	jg8151
dmelr6.33_5	AUGUSTUS	stop_codon	14775989	14775991	.	+	0	transcript_id "file_1_file_1_jg8151.t1"; gene_id "file_1_file_1_jg8151";
dmelr6.33_0	AUGUSTUS	stop_codon	1976542	1976544	.	-	0	transcript_id "file_1_file_1_jg4038.t1"; gene_id "file_1_file_1_jg4038";
dmelr6.33_0	AUGUSTUS	CDS	1976542	1976813	1	-	2	transcript_id "file_1_file_1_jg4038.t1"; gene_id "file_1_file_1_jg4038";
dmelr6.33_0	AUGUSTUS	exon	1976542	1976813	.	-	.	transcript_id "file_1_file_1_jg4038.t1"; gene_id "file_1_file_1_jg4038";
dmelr6.33_0	AUGUSTUS	intron	1976814	1976909	.	-	.	transcript_id "file_1_file_1_jg4038.t1"; gene_id "file_1_file_1_jg4038";
dmelr6.33_0	AUGUSTUS	CDS	1976910	1979202	1	-	0	transcript_id "file_1_file_1_jg4038.t1"; gene_id "file_1_file_1_jg4038";
dmelr6.33_0	AUGUSTUS	exon	1976910	1979202	.	-	.	transcript_id "file_1_file_1_jg4038.t1"; gene_id "file_1_file_1_jg4038";
dmelr6.33_0	AUGUSTUS	intron	1979203	1979909	.	-	.	transcript_id "file_1_file_1_jg4038.t1"; gene_id "file_1_file_1_jg4038";
dmelr6.33_0	AUGUSTUS	CDS	1979910	1980180	1	-	1	transcript_id "file_1_file_1_jg4038.t1"; gene_id "file_1_file_1_jg4038";
dmelr6.33_0	AUGUSTUS	exon	1979910	1980180	.	-	.	transcript_id "file_1_file_1_jg4038.t1"; gene_id "file_1_file_1_jg4038";
dmelr6.33_0	AUGUSTUS	intron	1980181	1980252	.	-	.	transcript_id "file_1_file_1_jg4038.t1"; gene_id "file_1_file_1_jg4038";
dmelr6.33_0	AUGUSTUS	CDS	1980253	1980427	1	-	2	transcript_id "file_1_file_1_jg4038.t1"; gene_id "file_1_file_1_jg4038";
dmelr6.33_0	AUGUSTUS	exon	1980253	1980427	.	-	.	transcript_id "file_1_file_1_jg4038.t1"; gene_id "file_1_file_1_jg4038";
dmelr6.33_0	AUGUSTUS	intron	1980428	1980551	.	-	.	transcript_id "file_1_file_1_jg4038.t1"; gene_id "file_1_file_1_jg4038";
dmelr6.33_0	AUGUSTUS	transcript	1976542	1980612	.	-	.	transcript_id "file_1_file_1_jg4038.t1"; gene_id "file_1_file_1_jg4038"
dmelr6.33_0	AUGUSTUS	gene	1976542	1980612	.	-	.	jg4038
dmelr6.33_0	AUGUSTUS	CDS	1980552	1980612	1	-	0	transcript_id "file_1_file_1_jg4038.t1"; gene_id "file_1_file_1_jg4038";
dmelr6.33_0	AUGUSTUS	exon	1980552	1980612	.	-	.	transcript_id "file_1_file_1_jg4038.t1"; gene_id "file_1_file_1_jg4038";
dmelr6.33_0	AUGUSTUS	start_codon	1980610	1980612	.	-	0	transcript_id "file_1_file_1_jg4038.t1"; gene_id "file_1_file_1_jg4038";
dmelr6.33_5	AUGUSTUS	start_codon	10589182	10589184	.	+	0	transcript_id "file_1_file_1_jg7708.t1"; gene_id "file_1_file_1_jg7708";
dmelr6.33_5	AUGUSTUS	CDS	10589182	10589775	1	+	0	transcript_id "file_1_file_1_jg7708.t1"; gene_id "file_1_file_1_jg7708";
dmelr6.33_5	AUGUSTUS	exon	10589182	10589775	.	+	.	transcript_id "file_1_file_1_jg7708.t1"; gene_id "file_1_file_1_jg7708";
dmelr6.33_5	AUGUSTUS	transcript	10589182	10589775	.	+	.	transcript_id "file_1_file_1_jg7708.t1"; gene_id "file_1_file_1_jg7708"
dmelr6.33_5	AUGUSTUS	gene	10589182	10589775	.	+	.	jg7708
dmelr6.33_5	AUGUSTUS	stop_codon	10589773	10589775	.	+	0	transcript_id "file_1_file_1_jg7708.t1"; gene_id "file_1_file_1_jg7708";
dmelr6.33_3	AUGUSTUS	start_codon	13649069	13649071	.	+	0	transcript_id "file_1_file_1_jg1488.t1"; gene_id "file_1_file_1_jg1488";
dmelr6.33_3	AUGUSTUS	CDS	13649069	13650497	1	+	0	transcript_id "file_1_file_1_jg1488.t1"; gene_id "file_1_file_1_jg1488";
dmelr6.33_3	AUGUSTUS	exon	13649069	13650497	.	+	.	transcript_id "file_1_file_1_jg1488.t1"; gene_id "file_1_file_1_jg1488";
dmelr6.33_3	AUGUSTUS	intron	13650498	13650808	.	+	.	transcript_id "file_1_file_1_jg1488.t1"; gene_id "file_1_file_1_jg1488";
dmelr6.33_3	AUGUSTUS	CDS	13650809	13651059	1	+	2	transcript_id "file_1_file_1_jg1488.t1"; gene_id "file_1_file_1_jg1488";
dmelr6.33_3	AUGUSTUS	exon	13650809	13651059	.	+	.	transcript_id "file_1_file_1_jg1488.t1"; gene_id "file_1_file_1_jg1488";
dmelr6.33_3	AUGUSTUS	intron	13651060	13651173	.	+	.	transcript_id "file_1_file_1_jg1488.t1"; gene_id "file_1_file_1_jg1488";
dmelr6.33_3	AUGUSTUS	transcript	13649069	13651566	.	+	.	transcript_id "file_1_file_1_jg1488.t1"; gene_id "file_1_file_1_jg1488"
dmelr6.33_3	AUGUSTUS	gene	13649069	13651566	.	+	.	jg1488
dmelr6.33_3	AUGUSTUS	CDS	13651174	13651566	1	+	0	transcript_id "file_1_file_1_jg1488.t1"; gene_id "file_1_file_1_jg1488";
dmelr6.33_3	AUGUSTUS	exon	13651174	13651566	.	+	.	transcript_id "file_1_file_1_jg1488.t1"; gene_id "file_1_file_1_jg1488";
dmelr6.33_3	AUGUSTUS	stop_codon	13651564	13651566	.	+	0	transcript_id "file_1_file_1_jg1488.t1"; gene_id "file_1_file_1_jg1488";
dmelr6.33_1	AUGUSTUS	stop_codon	24768681	24768683	.	-	0	transcript_id "file_1_file_1_jg11946.t1"; gene_id "file_1_file_1_jg11946";
dmelr6.33_1	AUGUSTUS	CDS	24768681	24769360	1	-	2	transcript_id "file_1_file_1_jg11946.t1"; gene_id "file_1_file_1_jg11946";
dmelr6.33_1	AUGUSTUS	exon	24768681	24769360	.	-	.	transcript_id "file_1_file_1_jg11946.t1"; gene_id "file_1_file_1_jg11946";
dmelr6.33_1	AUGUSTUS	intron	24769361	24769418	.	-	.	transcript_id "file_1_file_1_jg11946.t1"; gene_id "file_1_file_1_jg11946";
dmelr6.33_1	AUGUSTUS	CDS	24769419	24770061	1	-	0	transcript_id "file_1_file_1_jg11946.t1"; gene_id "file_1_file_1_jg11946";
dmelr6.33_1	AUGUSTUS	exon	24769419	24770061	.	-	.	transcript_id "file_1_file_1_jg11946.t1"; gene_id "file_1_file_1_jg11946";
dmelr6.33_1	AUGUSTUS	intron	24770062	24771724	.	-	.	transcript_id "file_1_file_1_jg11946.t1"; gene_id "file_1_file_1_jg11946";
dmelr6.33_1	AUGUSTUS	CDS	24771725	24771790	1	-	0	transcript_id "file_1_file_1_jg11946.t1"; gene_id "file_1_file_1_jg11946";
dmelr6.33_1	AUGUSTUS	exon	24771725	24771790	.	-	.	transcript_id "file_1_file_1_jg11946.t1"; gene_id "file_1_file_1_jg11946";
dmelr6.33_1	AUGUSTUS	intron	24771791	24771848	.	-	.	transcript_id "file_1_file_1_jg11946.t1"; gene_id "file_1_file_1_jg11946";
dmelr6.33_1	AUGUSTUS	CDS	24771849	24772037	1	-	0	transcript_id "file_1_file_1_jg11946.t1"; gene_id "file_1_file_1_jg11946";
dmelr6.33_1	AUGUSTUS	exon	24771849	24772037	.	-	.	transcript_id "file_1_file_1_jg11946.t1"; gene_id "file_1_file_1_jg11946";
dmelr6.33_1	AUGUSTUS	intron	24772038	24772097	.	-	.	transcript_id "file_1_file_1_jg11946.t1"; gene_id "file_1_file_1_jg11946";
dmelr6.33_1	AUGUSTUS	CDS	24772098	24772541	1	-	0	transcript_id "file_1_file_1_jg11946.t1"; gene_id "file_1_file_1_jg11946";
dmelr6.33_1	AUGUSTUS	exon	24772098	24772541	.	-	.	transcript_id "file_1_file_1_jg11946.t1"; gene_id "file_1_file_1_jg11946";
dmelr6.33_1	AUGUSTUS	intron	24772542	24772597	.	-	.	transcript_id "file_1_file_1_jg11946.t1"; gene_id "file_1_file_1_jg11946";
dmelr6.33_1	AUGUSTUS	CDS	24772598	24772795	1	-	0	transcript_id "file_1_file_1_jg11946.t1"; gene_id "file_1_file_1_jg11946";
dmelr6.33_1	AUGUSTUS	exon	24772598	24772795	.	-	.	transcript_id "file_1_file_1_jg11946.t1"; gene_id "file_1_file_1_jg11946";
dmelr6.33_1	AUGUSTUS	intron	24772796	24772940	.	-	.	transcript_id "file_1_file_1_jg11946.t1"; gene_id "file_1_file_1_jg11946";
dmelr6.33_1	AUGUSTUS	CDS	24772941	24773003	1	-	0	transcript_id "file_1_file_1_jg11946.t1"; gene_id "file_1_file_1_jg11946";
dmelr6.33_1	AUGUSTUS	exon	24772941	24773003	.	-	.	transcript_id "file_1_file_1_jg11946.t1"; gene_id "file_1_file_1_jg11946";
dmelr6.33_1	AUGUSTUS	intron	24773004	24773211	.	-	.	transcript_id "file_1_file_1_jg11946.t1"; gene_id "file_1_file_1_jg11946";
dmelr6.33_1	AUGUSTUS	CDS	24773212	24773301	1	-	0	transcript_id "file_1_file_1_jg11946.t1"; gene_id "file_1_file_1_jg11946";
dmelr6.33_1	AUGUSTUS	exon	24773212	24773301	.	-	.	transcript_id "file_1_file_1_jg11946.t1"; gene_id "file_1_file_1_jg11946";
dmelr6.33_1	AUGUSTUS	intron	24773302	24773361	.	-	.	transcript_id "file_1_file_1_jg11946.t1"; gene_id "file_1_file_1_jg11946";
dmelr6.33_1	AUGUSTUS	CDS	24773362	24773683	1	-	1	transcript_id "file_1_file_1_jg11946.t1"; gene_id "file_1_file_1_jg11946";
dmelr6.33_1	AUGUSTUS	exon	24773362	24773683	.	-	.	transcript_id "file_1_file_1_jg11946.t1"; gene_id "file_1_file_1_jg11946";
dmelr6.33_1	AUGUSTUS	intron	24773684	24773741	.	-	.	transcript_id "file_1_file_1_jg11946.t1"; gene_id "file_1_file_1_jg11946";
dmelr6.33_1	AUGUSTUS	CDS	24773742	24774505	1	-	0	transcript_id "file_1_file_1_jg11946.t1"; gene_id "file_1_file_1_jg11946";
dmelr6.33_1	AUGUSTUS	exon	24773742	24774505	.	-	.	transcript_id "file_1_file_1_jg11946.t1"; gene_id "file_1_file_1_jg11946";
dmelr6.33_1	AUGUSTUS	intron	24774506	24774576	.	-	.	transcript_id "file_1_file_1_jg11946.t1"; gene_id "file_1_file_1_jg11946";
dmelr6.33_1	AUGUSTUS	CDS	24774577	24774813	1	-	0	transcript_id "file_1_file_1_jg11946.t1"; gene_id "file_1_file_1_jg11946";
dmelr6.33_1	AUGUSTUS	exon	24774577	24774813	.	-	.	transcript_id "file_1_file_1_jg11946.t1"; gene_id "file_1_file_1_jg11946";
dmelr6.33_1	AUGUSTUS	intron	24774814	24774907	.	-	.	transcript_id "file_1_file_1_jg11946.t1"; gene_id "file_1_file_1_jg11946";
dmelr6.33_1	AUGUSTUS	transcript	24768681	24774973	.	-	.	transcript_id "file_1_file_1_jg11946.t1"; gene_id "file_1_file_1_jg11946"
dmelr6.33_1	AUGUSTUS	gene	24768681	24774973	.	-	.	jg11946
dmelr6.33_1	AUGUSTUS	CDS	24774908	24774973	1	-	0	transcript_id "file_1_file_1_jg11946.t1"; gene_id "file_1_file_1_jg11946";
dmelr6.33_1	AUGUSTUS	exon	24774908	24774973	.	-	.	transcript_id "file_1_file_1_jg11946.t1"; gene_id "file_1_file_1_jg11946";
dmelr6.33_1	AUGUSTUS	start_codon	24774971	24774973	.	-	0	transcript_id "file_1_file_1_jg11946.t1"; gene_id "file_1_file_1_jg11946";
dmelr6.33_1	AUGUSTUS	CDS	17154742	17154744	1	+	0	transcript_id "file_1_file_1_jg10803.t1"; gene_id "file_1_file_1_jg10803";
dmelr6.33_1	AUGUSTUS	exon	17154742	17154744	.	+	.	transcript_id "file_1_file_1_jg10803.t1"; gene_id "file_1_file_1_jg10803";
dmelr6.33_1	AUGUSTUS	start_codon	17154742	17154744	.	+	0	transcript_id "file_1_file_1_jg10803.t1"; gene_id "file_1_file_1_jg10803";
dmelr6.33_1	AUGUSTUS	intron	17154745	17154838	.	+	.	transcript_id "file_1_file_1_jg10803.t1"; gene_id "file_1_file_1_jg10803";
dmelr6.33_1	AUGUSTUS	transcript	17154742	17155135	.	+	.	transcript_id "file_1_file_1_jg10803.t1"; gene_id "file_1_file_1_jg10803"
dmelr6.33_1	AUGUSTUS	gene	17154742	17155135	.	+	.	jg10803
dmelr6.33_1	AUGUSTUS	CDS	17154839	17155135	1	+	0	transcript_id "file_1_file_1_jg10803.t1"; gene_id "file_1_file_1_jg10803";
dmelr6.33_1	AUGUSTUS	exon	17154839	17155135	.	+	.	transcript_id "file_1_file_1_jg10803.t1"; gene_id "file_1_file_1_jg10803";
dmelr6.33_1	AUGUSTUS	stop_codon	17155133	17155135	.	+	0	transcript_id "file_1_file_1_jg10803.t1"; gene_id "file_1_file_1_jg10803";
dmelr6.33_3	AUGUSTUS	start_codon	26450782	26450784	.	+	0	transcript_id "file_1_file_1_jg3146.t1"; gene_id "file_1_file_1_jg3146";
dmelr6.33_3	AUGUSTUS	CDS	26450782	26451291	1	+	0	transcript_id "file_1_file_1_jg3146.t1"; gene_id "file_1_file_1_jg3146";
dmelr6.33_3	AUGUSTUS	exon	26450782	26451291	.	+	.	transcript_id "file_1_file_1_jg3146.t1"; gene_id "file_1_file_1_jg3146";
dmelr6.33_3	AUGUSTUS	intron	26451292	26451379	.	+	.	transcript_id "file_1_file_1_jg3146.t1"; gene_id "file_1_file_1_jg3146";
dmelr6.33_3	AUGUSTUS	transcript	26450782	26452231	.	+	.	transcript_id "file_1_file_1_jg3146.t1"; gene_id "file_1_file_1_jg3146"
dmelr6.33_3	AUGUSTUS	gene	26450782	26452231	.	+	.	jg3146
dmelr6.33_3	AUGUSTUS	CDS	26451380	26452231	1	+	0	transcript_id "file_1_file_1_jg3146.t1"; gene_id "file_1_file_1_jg3146";
dmelr6.33_3	AUGUSTUS	exon	26451380	26452231	.	+	.	transcript_id "file_1_file_1_jg3146.t1"; gene_id "file_1_file_1_jg3146";
dmelr6.33_3	AUGUSTUS	stop_codon	26452229	26452231	.	+	0	transcript_id "file_1_file_1_jg3146.t1"; gene_id "file_1_file_1_jg3146";
dmelr6.33_3	AUGUSTUS	start_codon	8278126	8278128	.	+	0	transcript_id "file_1_file_1_jg755.t1"; gene_id "file_1_file_1_jg755";
dmelr6.33_3	AUGUSTUS	CDS	8278126	8279064	1	+	0	transcript_id "file_1_file_1_jg755.t1"; gene_id "file_1_file_1_jg755";
dmelr6.33_3	AUGUSTUS	exon	8278126	8279064	.	+	.	transcript_id "file_1_file_1_jg755.t1"; gene_id "file_1_file_1_jg755";
dmelr6.33_3	AUGUSTUS	transcript	8278126	8279064	.	+	.	transcript_id "file_1_file_1_jg755.t1"; gene_id "file_1_file_1_jg755"
dmelr6.33_3	AUGUSTUS	gene	8278126	8279064	.	+	.	jg755
dmelr6.33_3	AUGUSTUS	stop_codon	8279062	8279064	.	+	0	transcript_id "file_1_file_1_jg755.t1"; gene_id "file_1_file_1_jg755";
dmelr6.33_0	AUGUSTUS	stop_codon	14563124	14563126	.	-	0	transcript_id "file_1_file_1_jg5672.t1"; gene_id "file_1_file_1_jg5672";
dmelr6.33_0	AUGUSTUS	CDS	14563124	14563579	0.42	-	0	transcript_id "file_1_file_1_jg5672.t1"; gene_id "file_1_file_1_jg5672";
dmelr6.33_0	AUGUSTUS	exon	14563124	14563579	.	-	.	transcript_id "file_1_file_1_jg5672.t1"; gene_id "file_1_file_1_jg5672";
dmelr6.33_0	AUGUSTUS	transcript	14563124	14563579	.	-	.	transcript_id "file_1_file_1_jg5672.t1"; gene_id "file_1_file_1_jg5672"
dmelr6.33_0	AUGUSTUS	gene	14563124	14563579	.	-	.	jg5672
dmelr6.33_0	AUGUSTUS	start_codon	14563577	14563579	.	-	0	transcript_id "file_1_file_1_jg5672.t1"; gene_id "file_1_file_1_jg5672";
dmelr6.33_0	AUGUSTUS	start_codon	3530903	3530905	.	+	0	transcript_id "file_1_file_1_jg4275.t1"; gene_id "file_1_file_1_jg4275";
dmelr6.33_0	AUGUSTUS	CDS	3530903	3531199	1	+	0	transcript_id "file_1_file_1_jg4275.t1"; gene_id "file_1_file_1_jg4275";
dmelr6.33_0	AUGUSTUS	exon	3530903	3531199	.	+	.	transcript_id "file_1_file_1_jg4275.t1"; gene_id "file_1_file_1_jg4275";
dmelr6.33_0	AUGUSTUS	intron	3531200	3531253	.	+	.	transcript_id "file_1_file_1_jg4275.t1"; gene_id "file_1_file_1_jg4275";
dmelr6.33_0	AUGUSTUS	CDS	3531254	3532016	1	+	0	transcript_id "file_1_file_1_jg4275.t1"; gene_id "file_1_file_1_jg4275";
dmelr6.33_0	AUGUSTUS	exon	3531254	3532016	.	+	.	transcript_id "file_1_file_1_jg4275.t1"; gene_id "file_1_file_1_jg4275";
dmelr6.33_0	AUGUSTUS	intron	3532017	3532368	.	+	.	transcript_id "file_1_file_1_jg4275.t1"; gene_id "file_1_file_1_jg4275";
dmelr6.33_0	AUGUSTUS	transcript	3530903	3532526	.	+	.	transcript_id "file_1_file_1_jg4275.t1"; gene_id "file_1_file_1_jg4275"
dmelr6.33_0	AUGUSTUS	gene	3530903	3532526	.	+	.	jg4275
dmelr6.33_0	AUGUSTUS	CDS	3532369	3532526	1	+	2	transcript_id "file_1_file_1_jg4275.t1"; gene_id "file_1_file_1_jg4275";
dmelr6.33_0	AUGUSTUS	exon	3532369	3532526	.	+	.	transcript_id "file_1_file_1_jg4275.t1"; gene_id "file_1_file_1_jg4275";
dmelr6.33_0	AUGUSTUS	stop_codon	3532524	3532526	.	+	0	transcript_id "file_1_file_1_jg4275.t1"; gene_id "file_1_file_1_jg4275";
dmelr6.33_3	AUGUSTUS	stop_codon	11973237	11973239	.	-	0	transcript_id "file_1_file_1_jg1257.t1"; gene_id "file_1_file_1_jg1257";
dmelr6.33_3	AUGUSTUS	CDS	11973237	11974012	1	-	2	transcript_id "file_1_file_1_jg1257.t1"; gene_id "file_1_file_1_jg1257";
dmelr6.33_3	AUGUSTUS	exon	11973237	11974012	.	-	.	transcript_id "file_1_file_1_jg1257.t1"; gene_id "file_1_file_1_jg1257";
dmelr6.33_3	AUGUSTUS	intron	11974013	11974073	.	-	.	transcript_id "file_1_file_1_jg1257.t1"; gene_id "file_1_file_1_jg1257";
dmelr6.33_3	AUGUSTUS	CDS	11974074	11974227	1	-	0	transcript_id "file_1_file_1_jg1257.t1"; gene_id "file_1_file_1_jg1257";
dmelr6.33_3	AUGUSTUS	exon	11974074	11974227	.	-	.	transcript_id "file_1_file_1_jg1257.t1"; gene_id "file_1_file_1_jg1257";
dmelr6.33_3	AUGUSTUS	intron	11974228	11974309	.	-	.	transcript_id "file_1_file_1_jg1257.t1"; gene_id "file_1_file_1_jg1257";
dmelr6.33_3	AUGUSTUS	CDS	11974310	11974457	1	-	1	transcript_id "file_1_file_1_jg1257.t1"; gene_id "file_1_file_1_jg1257";
dmelr6.33_3	AUGUSTUS	exon	11974310	11974457	.	-	.	transcript_id "file_1_file_1_jg1257.t1"; gene_id "file_1_file_1_jg1257";
dmelr6.33_3	AUGUSTUS	intron	11974458	11974545	.	-	.	transcript_id "file_1_file_1_jg1257.t1"; gene_id "file_1_file_1_jg1257";
dmelr6.33_3	AUGUSTUS	transcript	11973237	11974613	.	-	.	transcript_id "file_1_file_1_jg1257.t1"; gene_id "file_1_file_1_jg1257"
dmelr6.33_3	AUGUSTUS	gene	11973237	11974613	.	-	.	jg1257
dmelr6.33_3	AUGUSTUS	CDS	11974546	11974613	1	-	0	transcript_id "file_1_file_1_jg1257.t1"; gene_id "file_1_file_1_jg1257";
dmelr6.33_3	AUGUSTUS	exon	11974546	11974613	.	-	.	transcript_id "file_1_file_1_jg1257.t1"; gene_id "file_1_file_1_jg1257";
dmelr6.33_3	AUGUSTUS	start_codon	11974611	11974613	.	-	0	transcript_id "file_1_file_1_jg1257.t1"; gene_id "file_1_file_1_jg1257";
dmelr6.33_0	AUGUSTUS	start_codon	99697	99699	.	+	0	transcript_id "file_1_file_1_jg3815.t1"; gene_id "file_1_file_1_jg3815";
dmelr6.33_0	AUGUSTUS	CDS	99697	99723	1	+	0	transcript_id "file_1_file_1_jg3815.t1"; gene_id "file_1_file_1_jg3815";
dmelr6.33_0	AUGUSTUS	exon	99697	99723	.	+	.	transcript_id "file_1_file_1_jg3815.t1"; gene_id "file_1_file_1_jg3815";
dmelr6.33_0	AUGUSTUS	intron	99724	99784	.	+	.	transcript_id "file_1_file_1_jg3815.t1"; gene_id "file_1_file_1_jg3815";
dmelr6.33_0	AUGUSTUS	CDS	99785	100516	0.58	+	0	transcript_id "file_1_file_1_jg3815.t1"; gene_id "file_1_file_1_jg3815";
dmelr6.33_0	AUGUSTUS	exon	99785	100516	.	+	.	transcript_id "file_1_file_1_jg3815.t1"; gene_id "file_1_file_1_jg3815";
dmelr6.33_0	AUGUSTUS	intron	100517	100571	.	+	.	transcript_id "file_1_file_1_jg3815.t1"; gene_id "file_1_file_1_jg3815";
dmelr6.33_0	AUGUSTUS	CDS	100572	100703	1	+	0	transcript_id "file_1_file_1_jg3815.t1"; gene_id "file_1_file_1_jg3815";
dmelr6.33_0	AUGUSTUS	exon	100572	100703	.	+	.	transcript_id "file_1_file_1_jg3815.t1"; gene_id "file_1_file_1_jg3815";
dmelr6.33_0	AUGUSTUS	intron	100704	100761	.	+	.	transcript_id "file_1_file_1_jg3815.t1"; gene_id "file_1_file_1_jg3815";
dmelr6.33_0	AUGUSTUS	CDS	100762	100942	1	+	0	transcript_id "file_1_file_1_jg3815.t1"; gene_id "file_1_file_1_jg3815";
dmelr6.33_0	AUGUSTUS	exon	100762	100942	.	+	.	transcript_id "file_1_file_1_jg3815.t1"; gene_id "file_1_file_1_jg3815";
dmelr6.33_0	AUGUSTUS	intron	100943	101015	.	+	.	transcript_id "file_1_file_1_jg3815.t1"; gene_id "file_1_file_1_jg3815";
dmelr6.33_0	AUGUSTUS	CDS	101016	101194	1	+	2	transcript_id "file_1_file_1_jg3815.t1"; gene_id "file_1_file_1_jg3815";
dmelr6.33_0	AUGUSTUS	exon	101016	101194	.	+	.	transcript_id "file_1_file_1_jg3815.t1"; gene_id "file_1_file_1_jg3815";
dmelr6.33_0	AUGUSTUS	intron	101195	101248	.	+	.	transcript_id "file_1_file_1_jg3815.t1"; gene_id "file_1_file_1_jg3815";
dmelr6.33_0	AUGUSTUS	CDS	101249	101619	0.88	+	0	transcript_id "file_1_file_1_jg3815.t1"; gene_id "file_1_file_1_jg3815";
dmelr6.33_0	AUGUSTUS	exon	101249	101619	.	+	.	transcript_id "file_1_file_1_jg3815.t1"; gene_id "file_1_file_1_jg3815";
dmelr6.33_0	AUGUSTUS	intron	101620	101875	.	+	.	transcript_id "file_1_file_1_jg3815.t1"; gene_id "file_1_file_1_jg3815";
dmelr6.33_0	AUGUSTUS	CDS	101876	101914	1	+	1	transcript_id "file_1_file_1_jg3815.t1"; gene_id "file_1_file_1_jg3815";
dmelr6.33_0	AUGUSTUS	exon	101876	101914	.	+	.	transcript_id "file_1_file_1_jg3815.t1"; gene_id "file_1_file_1_jg3815";
dmelr6.33_0	AUGUSTUS	intron	101915	101978	.	+	.	transcript_id "file_1_file_1_jg3815.t1"; gene_id "file_1_file_1_jg3815";
dmelr6.33_0	AUGUSTUS	transcript	99697	102000	.	+	.	transcript_id "file_1_file_1_jg3815.t1"; gene_id "file_1_file_1_jg3815"
dmelr6.33_0	AUGUSTUS	gene	99697	102000	.	+	.	jg3815
dmelr6.33_0	AUGUSTUS	CDS	101979	102000	1	+	1	transcript_id "file_1_file_1_jg3815.t1"; gene_id "file_1_file_1_jg3815";
dmelr6.33_0	AUGUSTUS	exon	101979	102000	.	+	.	transcript_id "file_1_file_1_jg3815.t1"; gene_id "file_1_file_1_jg3815";
dmelr6.33_0	AUGUSTUS	stop_codon	101998	102000	.	+	0	transcript_id "file_1_file_1_jg3815.t1"; gene_id "file_1_file_1_jg3815";
dmelr6.33_5	AUGUSTUS	stop_codon	1690037	1690039	.	-	0	transcript_id "file_1_file_1_jg6778.t2"; gene_id "file_1_file_1_jg6778";
dmelr6.33_5	AUGUSTUS	CDS	1690037	1690135	1	-	0	transcript_id "file_1_file_1_jg6778.t2"; gene_id "file_1_file_1_jg6778";
dmelr6.33_5	AUGUSTUS	exon	1690037	1690135	.	-	.	transcript_id "file_1_file_1_jg6778.t2"; gene_id "file_1_file_1_jg6778";
dmelr6.33_5	AUGUSTUS	intron	1690136	1690199	.	-	.	transcript_id "file_1_file_1_jg6778.t2"; gene_id "file_1_file_1_jg6778";
dmelr6.33_5	AUGUSTUS	CDS	1690200	1690808	1	-	0	transcript_id "file_1_file_1_jg6778.t2"; gene_id "file_1_file_1_jg6778";
dmelr6.33_5	AUGUSTUS	exon	1690200	1690808	.	-	.	transcript_id "file_1_file_1_jg6778.t2"; gene_id "file_1_file_1_jg6778";
dmelr6.33_5	AUGUSTUS	intron	1690809	1690872	.	-	.	transcript_id "file_1_file_1_jg6778.t2"; gene_id "file_1_file_1_jg6778";
dmelr6.33_5	AUGUSTUS	CDS	1690873	1691012	1	-	2	transcript_id "file_1_file_1_jg6778.t2"; gene_id "file_1_file_1_jg6778";
dmelr6.33_5	AUGUSTUS	exon	1690873	1691012	.	-	.	transcript_id "file_1_file_1_jg6778.t2"; gene_id "file_1_file_1_jg6778";
dmelr6.33_5	AUGUSTUS	intron	1691013	1691079	.	-	.	transcript_id "file_1_file_1_jg6778.t2"; gene_id "file_1_file_1_jg6778";
dmelr6.33_5	AUGUSTUS	CDS	1691080	1691133	1	-	2	transcript_id "file_1_file_1_jg6778.t2"; gene_id "file_1_file_1_jg6778";
dmelr6.33_5	AUGUSTUS	exon	1691080	1691133	.	-	.	transcript_id "file_1_file_1_jg6778.t2"; gene_id "file_1_file_1_jg6778";
dmelr6.33_5	AUGUSTUS	intron	1691134	1691206	.	-	.	transcript_id "file_1_file_1_jg6778.t2"; gene_id "file_1_file_1_jg6778";
dmelr6.33_5	AUGUSTUS	transcript	1690037	1691312	.	-	.	transcript_id "file_1_file_1_jg6778.t2"; gene_id "file_1_file_1_jg6778"
dmelr6.33_5	AUGUSTUS	CDS	1691207	1691312	1	-	0	transcript_id "file_1_file_1_jg6778.t2"; gene_id "file_1_file_1_jg6778";
dmelr6.33_5	AUGUSTUS	exon	1691207	1691312	.	-	.	transcript_id "file_1_file_1_jg6778.t2"; gene_id "file_1_file_1_jg6778";
dmelr6.33_5	AUGUSTUS	start_codon	1691310	1691312	.	-	0	transcript_id "file_1_file_1_jg6778.t2"; gene_id "file_1_file_1_jg6778";
dmelr6.33_2	AUGUSTUS	stop_codon	15656745	15656747	.	-	0	transcript_id "file_1_file_1_jg13896.t1"; gene_id "file_1_file_1_jg13896";
dmelr6.33_2	AUGUSTUS	CDS	15656745	15656809	1	-	2	transcript_id "file_1_file_1_jg13896.t1"; gene_id "file_1_file_1_jg13896";
dmelr6.33_2	AUGUSTUS	exon	15656745	15656809	.	-	.	transcript_id "file_1_file_1_jg13896.t1"; gene_id "file_1_file_1_jg13896";
dmelr6.33_2	AUGUSTUS	intron	15656810	15657125	.	-	.	transcript_id "file_1_file_1_jg13896.t1"; gene_id "file_1_file_1_jg13896";
dmelr6.33_2	AUGUSTUS	transcript	15656745	15657357	.	-	.	transcript_id "file_1_file_1_jg13896.t1"; gene_id "file_1_file_1_jg13896"
dmelr6.33_2	AUGUSTUS	gene	15656745	15657357	.	-	.	jg13896
dmelr6.33_2	AUGUSTUS	CDS	15657126	15657357	1	-	0	transcript_id "file_1_file_1_jg13896.t1"; gene_id "file_1_file_1_jg13896";
dmelr6.33_2	AUGUSTUS	exon	15657126	15657357	.	-	.	transcript_id "file_1_file_1_jg13896.t1"; gene_id "file_1_file_1_jg13896";
dmelr6.33_2	AUGUSTUS	start_codon	15657355	15657357	.	-	0	transcript_id "file_1_file_1_jg13896.t1"; gene_id "file_1_file_1_jg13896";
dmelr6.33_0	AUGUSTUS	stop_codon	9891351	9891353	.	-	0	transcript_id "file_1_file_1_jg5066.t1"; gene_id "file_1_file_1_jg5066";
dmelr6.33_0	AUGUSTUS	CDS	9891351	9892462	1	-	2	transcript_id "file_1_file_1_jg5066.t1"; gene_id "file_1_file_1_jg5066";
dmelr6.33_0	AUGUSTUS	exon	9891351	9892462	.	-	.	transcript_id "file_1_file_1_jg5066.t1"; gene_id "file_1_file_1_jg5066";
dmelr6.33_0	AUGUSTUS	intron	9892463	9892631	.	-	.	transcript_id "file_1_file_1_jg5066.t1"; gene_id "file_1_file_1_jg5066";
dmelr6.33_0	AUGUSTUS	CDS	9892632	9893069	1	-	2	transcript_id "file_1_file_1_jg5066.t1"; gene_id "file_1_file_1_jg5066";
dmelr6.33_0	AUGUSTUS	exon	9892632	9893069	.	-	.	transcript_id "file_1_file_1_jg5066.t1"; gene_id "file_1_file_1_jg5066";
dmelr6.33_0	AUGUSTUS	intron	9893070	9893127	.	-	.	transcript_id "file_1_file_1_jg5066.t1"; gene_id "file_1_file_1_jg5066";
dmelr6.33_0	AUGUSTUS	transcript	9891351	9893419	.	-	.	transcript_id "file_1_file_1_jg5066.t1"; gene_id "file_1_file_1_jg5066"
dmelr6.33_0	AUGUSTUS	gene	9891351	9893419	.	-	.	jg5066
dmelr6.33_0	AUGUSTUS	CDS	9893128	9893419	1	-	0	transcript_id "file_1_file_1_jg5066.t1"; gene_id "file_1_file_1_jg5066";
dmelr6.33_0	AUGUSTUS	exon	9893128	9893419	.	-	.	transcript_id "file_1_file_1_jg5066.t1"; gene_id "file_1_file_1_jg5066";
dmelr6.33_0	AUGUSTUS	start_codon	9893417	9893419	.	-	0	transcript_id "file_1_file_1_jg5066.t1"; gene_id "file_1_file_1_jg5066";
dmelr6.33_0	AUGUSTUS	CDS	20787783	20787785	1	+	0	transcript_id "file_1_file_1_jg6253.t1"; gene_id "file_1_file_1_jg6253";
dmelr6.33_0	AUGUSTUS	exon	20787783	20787785	.	+	.	transcript_id "file_1_file_1_jg6253.t1"; gene_id "file_1_file_1_jg6253";
dmelr6.33_0	AUGUSTUS	start_codon	20787783	20787785	.	+	0	transcript_id "file_1_file_1_jg6253.t1"; gene_id "file_1_file_1_jg6253";
dmelr6.33_0	AUGUSTUS	intron	20787786	20787849	.	+	.	transcript_id "file_1_file_1_jg6253.t1"; gene_id "file_1_file_1_jg6253";
dmelr6.33_0	AUGUSTUS	CDS	20787850	20788115	1	+	0	transcript_id "file_1_file_1_jg6253.t1"; gene_id "file_1_file_1_jg6253";
dmelr6.33_0	AUGUSTUS	exon	20787850	20788115	.	+	.	transcript_id "file_1_file_1_jg6253.t1"; gene_id "file_1_file_1_jg6253";
dmelr6.33_0	AUGUSTUS	intron	20788116	20788402	.	+	.	transcript_id "file_1_file_1_jg6253.t1"; gene_id "file_1_file_1_jg6253";
dmelr6.33_0	AUGUSTUS	transcript	20787783	20788538	.	+	.	transcript_id "file_1_file_1_jg6253.t1"; gene_id "file_1_file_1_jg6253"
dmelr6.33_0	AUGUSTUS	gene	20787783	20788538	.	+	.	jg6253
dmelr6.33_0	AUGUSTUS	CDS	20788403	20788538	1	+	1	transcript_id "file_1_file_1_jg6253.t1"; gene_id "file_1_file_1_jg6253";
dmelr6.33_0	AUGUSTUS	exon	20788403	20788538	.	+	.	transcript_id "file_1_file_1_jg6253.t1"; gene_id "file_1_file_1_jg6253";
dmelr6.33_0	AUGUSTUS	stop_codon	20788536	20788538	.	+	0	transcript_id "file_1_file_1_jg6253.t1"; gene_id "file_1_file_1_jg6253";
dmelr6.33_2	AUGUSTUS	start_codon	19533090	19533092	.	+	0	transcript_id "file_1_file_1_jg14379.t1"; gene_id "file_1_file_1_jg14379";
dmelr6.33_2	AUGUSTUS	CDS	19533090	19533095	1	+	0	transcript_id "file_1_file_1_jg14379.t1"; gene_id "file_1_file_1_jg14379";
dmelr6.33_2	AUGUSTUS	exon	19533090	19533095	.	+	.	transcript_id "file_1_file_1_jg14379.t1"; gene_id "file_1_file_1_jg14379";
dmelr6.33_2	AUGUSTUS	intron	19533096	19533602	.	+	.	transcript_id "file_1_file_1_jg14379.t1"; gene_id "file_1_file_1_jg14379";
dmelr6.33_2	AUGUSTUS	CDS	19533603	19536702	1	+	0	transcript_id "file_1_file_1_jg14379.t1"; gene_id "file_1_file_1_jg14379";
dmelr6.33_2	AUGUSTUS	exon	19533603	19536702	.	+	.	transcript_id "file_1_file_1_jg14379.t1"; gene_id "file_1_file_1_jg14379";
dmelr6.33_2	AUGUSTUS	intron	19536703	19536770	.	+	.	transcript_id "file_1_file_1_jg14379.t1"; gene_id "file_1_file_1_jg14379";
dmelr6.33_2	AUGUSTUS	CDS	19536771	19537105	1	+	2	transcript_id "file_1_file_1_jg14379.t1"; gene_id "file_1_file_1_jg14379";
dmelr6.33_2	AUGUSTUS	exon	19536771	19537105	.	+	.	transcript_id "file_1_file_1_jg14379.t1"; gene_id "file_1_file_1_jg14379";
dmelr6.33_2	AUGUSTUS	intron	19537106	19537167	.	+	.	transcript_id "file_1_file_1_jg14379.t1"; gene_id "file_1_file_1_jg14379";
dmelr6.33_2	AUGUSTUS	transcript	19533090	19537413	.	+	.	transcript_id "file_1_file_1_jg14379.t1"; gene_id "file_1_file_1_jg14379"
dmelr6.33_2	AUGUSTUS	gene	19533090	19537413	.	+	.	jg14379
dmelr6.33_2	AUGUSTUS	CDS	19537168	19537413	1	+	0	transcript_id "file_1_file_1_jg14379.t1"; gene_id "file_1_file_1_jg14379";
dmelr6.33_2	AUGUSTUS	exon	19537168	19537413	.	+	.	transcript_id "file_1_file_1_jg14379.t1"; gene_id "file_1_file_1_jg14379";
dmelr6.33_2	AUGUSTUS	stop_codon	19537411	19537413	.	+	0	transcript_id "file_1_file_1_jg14379.t1"; gene_id "file_1_file_1_jg14379";
dmelr6.33_3	AUGUSTUS	stop_codon	25774331	25774333	.	-	0	transcript_id "file_1_file_1_jg3068.t1"; gene_id "file_1_file_1_jg3068";
dmelr6.33_3	AUGUSTUS	CDS	25774331	25775281	0.2	-	0	transcript_id "file_1_file_1_jg3068.t1"; gene_id "file_1_file_1_jg3068";
dmelr6.33_3	AUGUSTUS	exon	25774331	25775281	.	-	.	transcript_id "file_1_file_1_jg3068.t1"; gene_id "file_1_file_1_jg3068";
dmelr6.33_3	AUGUSTUS	transcript	25774331	25775281	.	-	.	transcript_id "file_1_file_1_jg3068.t1"; gene_id "file_1_file_1_jg3068"
dmelr6.33_3	AUGUSTUS	gene	25774331	25775281	.	-	.	jg3068
dmelr6.33_3	AUGUSTUS	start_codon	25775279	25775281	.	-	0	transcript_id "file_1_file_1_jg3068.t1"; gene_id "file_1_file_1_jg3068";
dmelr6.33_5	AUGUSTUS	start_codon	10906084	10906086	.	+	0	transcript_id "file_1_file_1_jg7748.t2"; gene_id "file_1_file_1_jg7748";
dmelr6.33_5	AUGUSTUS	CDS	10906084	10906338	0.29	+	0	transcript_id "file_1_file_1_jg7748.t2"; gene_id "file_1_file_1_jg7748";
dmelr6.33_5	AUGUSTUS	exon	10906084	10906338	.	+	.	transcript_id "file_1_file_1_jg7748.t2"; gene_id "file_1_file_1_jg7748";
dmelr6.33_5	AUGUSTUS	intron	10906339	10907343	.	+	.	transcript_id "file_1_file_1_jg7748.t2"; gene_id "file_1_file_1_jg7748";
dmelr6.33_5	AUGUSTUS	CDS	10907344	10909122	0.77	+	0	transcript_id "file_1_file_1_jg7748.t2"; gene_id "file_1_file_1_jg7748";
dmelr6.33_5	AUGUSTUS	exon	10907344	10909122	.	+	.	transcript_id "file_1_file_1_jg7748.t2"; gene_id "file_1_file_1_jg7748";
dmelr6.33_5	AUGUSTUS	intron	10909123	10912505	.	+	.	transcript_id "file_1_file_1_jg7748.t2"; gene_id "file_1_file_1_jg7748";
dmelr6.33_5	AUGUSTUS	CDS	10912506	10912935	1	+	0	transcript_id "file_1_file_1_jg7748.t2"; gene_id "file_1_file_1_jg7748";
dmelr6.33_5	AUGUSTUS	exon	10912506	10912935	.	+	.	transcript_id "file_1_file_1_jg7748.t2"; gene_id "file_1_file_1_jg7748";
dmelr6.33_5	AUGUSTUS	intron	10912936	10914719	.	+	.	transcript_id "file_1_file_1_jg7748.t2"; gene_id "file_1_file_1_jg7748";
dmelr6.33_5	AUGUSTUS	CDS	10914720	10914896	1	+	2	transcript_id "file_1_file_1_jg7748.t2"; gene_id "file_1_file_1_jg7748";
dmelr6.33_5	AUGUSTUS	exon	10914720	10914896	.	+	.	transcript_id "file_1_file_1_jg7748.t2"; gene_id "file_1_file_1_jg7748";
dmelr6.33_5	AUGUSTUS	intron	10914897	10915793	.	+	.	transcript_id "file_1_file_1_jg7748.t2"; gene_id "file_1_file_1_jg7748";
dmelr6.33_5	AUGUSTUS	CDS	10915794	10916143	1	+	2	transcript_id "file_1_file_1_jg7748.t2"; gene_id "file_1_file_1_jg7748";
dmelr6.33_5	AUGUSTUS	exon	10915794	10916143	.	+	.	transcript_id "file_1_file_1_jg7748.t2"; gene_id "file_1_file_1_jg7748";
dmelr6.33_5	AUGUSTUS	intron	10916144	10916212	.	+	.	transcript_id "file_1_file_1_jg7748.t2"; gene_id "file_1_file_1_jg7748";
dmelr6.33_5	AUGUSTUS	CDS	10916213	10916616	1	+	0	transcript_id "file_1_file_1_jg7748.t2"; gene_id "file_1_file_1_jg7748";
dmelr6.33_5	AUGUSTUS	exon	10916213	10916616	.	+	.	transcript_id "file_1_file_1_jg7748.t2"; gene_id "file_1_file_1_jg7748";
dmelr6.33_5	AUGUSTUS	intron	10916617	10916676	.	+	.	transcript_id "file_1_file_1_jg7748.t2"; gene_id "file_1_file_1_jg7748";
dmelr6.33_5	AUGUSTUS	CDS	10916677	10917046	1	+	1	transcript_id "file_1_file_1_jg7748.t2"; gene_id "file_1_file_1_jg7748";
dmelr6.33_5	AUGUSTUS	exon	10916677	10917046	.	+	.	transcript_id "file_1_file_1_jg7748.t2"; gene_id "file_1_file_1_jg7748";
dmelr6.33_5	AUGUSTUS	intron	10917047	10917101	.	+	.	transcript_id "file_1_file_1_jg7748.t2"; gene_id "file_1_file_1_jg7748";
dmelr6.33_5	AUGUSTUS	CDS	10917102	10918517	1	+	0	transcript_id "file_1_file_1_jg7748.t2"; gene_id "file_1_file_1_jg7748";
dmelr6.33_5	AUGUSTUS	exon	10917102	10918517	.	+	.	transcript_id "file_1_file_1_jg7748.t2"; gene_id "file_1_file_1_jg7748";
dmelr6.33_5	AUGUSTUS	intron	10918518	10919834	.	+	.	transcript_id "file_1_file_1_jg7748.t2"; gene_id "file_1_file_1_jg7748";
dmelr6.33_5	AUGUSTUS	transcript	10906084	10920296	.	+	.	transcript_id "file_1_file_1_jg7748.t2"; gene_id "file_1_file_1_jg7748"
dmelr6.33_5	AUGUSTUS	CDS	10919835	10920296	1	+	0	transcript_id "file_1_file_1_jg7748.t2"; gene_id "file_1_file_1_jg7748";
dmelr6.33_5	AUGUSTUS	exon	10919835	10920296	.	+	.	transcript_id "file_1_file_1_jg7748.t2"; gene_id "file_1_file_1_jg7748";
dmelr6.33_5	AUGUSTUS	stop_codon	10920294	10920296	.	+	0	transcript_id "file_1_file_1_jg7748.t2"; gene_id "file_1_file_1_jg7748";
dmelr6.33_0	AUGUSTUS	start_codon	12722431	12722433	.	+	0	transcript_id "file_1_file_1_jg5474.t5"; gene_id "file_1_file_1_jg5474";
dmelr6.33_0	AUGUSTUS	CDS	12722431	12722484	1	+	0	transcript_id "file_1_file_1_jg5474.t5"; gene_id "file_1_file_1_jg5474";
dmelr6.33_0	AUGUSTUS	exon	12722431	12722484	.	+	.	transcript_id "file_1_file_1_jg5474.t5"; gene_id "file_1_file_1_jg5474";
dmelr6.33_0	AUGUSTUS	intron	12722485	12722558	.	+	.	transcript_id "file_1_file_1_jg5474.t5"; gene_id "file_1_file_1_jg5474";
dmelr6.33_0	AUGUSTUS	CDS	12722559	12724070	1	+	0	transcript_id "file_1_file_1_jg5474.t5"; gene_id "file_1_file_1_jg5474";
dmelr6.33_0	AUGUSTUS	exon	12722559	12724070	.	+	.	transcript_id "file_1_file_1_jg5474.t5"; gene_id "file_1_file_1_jg5474";
dmelr6.33_0	AUGUSTUS	intron	12724071	12724205	.	+	.	transcript_id "file_1_file_1_jg5474.t5"; gene_id "file_1_file_1_jg5474";
dmelr6.33_0	AUGUSTUS	CDS	12724206	12724343	1	+	0	transcript_id "file_1_file_1_jg5474.t5"; gene_id "file_1_file_1_jg5474";
dmelr6.33_0	AUGUSTUS	exon	12724206	12724343	.	+	.	transcript_id "file_1_file_1_jg5474.t5"; gene_id "file_1_file_1_jg5474";
dmelr6.33_0	AUGUSTUS	intron	12724344	12724764	.	+	.	transcript_id "file_1_file_1_jg5474.t5"; gene_id "file_1_file_1_jg5474";
dmelr6.33_0	AUGUSTUS	CDS	12724765	12724911	1	+	0	transcript_id "file_1_file_1_jg5474.t5"; gene_id "file_1_file_1_jg5474";
dmelr6.33_0	AUGUSTUS	exon	12724765	12724911	.	+	.	transcript_id "file_1_file_1_jg5474.t5"; gene_id "file_1_file_1_jg5474";
dmelr6.33_0	AUGUSTUS	intron	12724912	12725711	.	+	.	transcript_id "file_1_file_1_jg5474.t5"; gene_id "file_1_file_1_jg5474";
dmelr6.33_0	AUGUSTUS	CDS	12725712	12725796	1	+	0	transcript_id "file_1_file_1_jg5474.t5"; gene_id "file_1_file_1_jg5474";
dmelr6.33_0	AUGUSTUS	exon	12725712	12725796	.	+	.	transcript_id "file_1_file_1_jg5474.t5"; gene_id "file_1_file_1_jg5474";
dmelr6.33_0	AUGUSTUS	intron	12725797	12725858	.	+	.	transcript_id "file_1_file_1_jg5474.t5"; gene_id "file_1_file_1_jg5474";
dmelr6.33_0	AUGUSTUS	CDS	12725859	12726678	1	+	2	transcript_id "file_1_file_1_jg5474.t5"; gene_id "file_1_file_1_jg5474";
dmelr6.33_0	AUGUSTUS	exon	12725859	12726678	.	+	.	transcript_id "file_1_file_1_jg5474.t5"; gene_id "file_1_file_1_jg5474";
dmelr6.33_0	AUGUSTUS	intron	12726679	12726745	.	+	.	transcript_id "file_1_file_1_jg5474.t5"; gene_id "file_1_file_1_jg5474";
dmelr6.33_0	AUGUSTUS	CDS	12726746	12727116	1	+	1	transcript_id "file_1_file_1_jg5474.t5"; gene_id "file_1_file_1_jg5474";
dmelr6.33_0	AUGUSTUS	exon	12726746	12727116	.	+	.	transcript_id "file_1_file_1_jg5474.t5"; gene_id "file_1_file_1_jg5474";
dmelr6.33_0	AUGUSTUS	intron	12727117	12728577	.	+	.	transcript_id "file_1_file_1_jg5474.t5"; gene_id "file_1_file_1_jg5474";
dmelr6.33_0	AUGUSTUS	CDS	12728578	12728721	0.87	+	2	transcript_id "file_1_file_1_jg5474.t5"; gene_id "file_1_file_1_jg5474";
dmelr6.33_0	AUGUSTUS	exon	12728578	12728721	.	+	.	transcript_id "file_1_file_1_jg5474.t5"; gene_id "file_1_file_1_jg5474";
dmelr6.33_0	AUGUSTUS	intron	12728722	12729184	.	+	.	transcript_id "file_1_file_1_jg5474.t5"; gene_id "file_1_file_1_jg5474";
dmelr6.33_0	AUGUSTUS	CDS	12729185	12729391	0.51	+	2	transcript_id "file_1_file_1_jg5474.t5"; gene_id "file_1_file_1_jg5474";
dmelr6.33_0	AUGUSTUS	exon	12729185	12729391	.	+	.	transcript_id "file_1_file_1_jg5474.t5"; gene_id "file_1_file_1_jg5474";
dmelr6.33_0	AUGUSTUS	intron	12729392	12730842	.	+	.	transcript_id "file_1_file_1_jg5474.t5"; gene_id "file_1_file_1_jg5474";
dmelr6.33_0	AUGUSTUS	CDS	12730843	12731066	1	+	2	transcript_id "file_1_file_1_jg5474.t5"; gene_id "file_1_file_1_jg5474";
dmelr6.33_0	AUGUSTUS	exon	12730843	12731066	.	+	.	transcript_id "file_1_file_1_jg5474.t5"; gene_id "file_1_file_1_jg5474";
dmelr6.33_0	AUGUSTUS	intron	12731067	12737958	.	+	.	transcript_id "file_1_file_1_jg5474.t5"; gene_id "file_1_file_1_jg5474";
dmelr6.33_0	AUGUSTUS	CDS	12737959	12738176	1	+	0	transcript_id "file_1_file_1_jg5474.t5"; gene_id "file_1_file_1_jg5474";
dmelr6.33_0	AUGUSTUS	exon	12737959	12738176	.	+	.	transcript_id "file_1_file_1_jg5474.t5"; gene_id "file_1_file_1_jg5474";
dmelr6.33_0	AUGUSTUS	intron	12738177	12738240	.	+	.	transcript_id "file_1_file_1_jg5474.t5"; gene_id "file_1_file_1_jg5474";
dmelr6.33_0	AUGUSTUS	CDS	12738241	12738747	1	+	1	transcript_id "file_1_file_1_jg5474.t5"; gene_id "file_1_file_1_jg5474";
dmelr6.33_0	AUGUSTUS	exon	12738241	12738747	.	+	.	transcript_id "file_1_file_1_jg5474.t5"; gene_id "file_1_file_1_jg5474";
dmelr6.33_0	AUGUSTUS	intron	12738748	12738806	.	+	.	transcript_id "file_1_file_1_jg5474.t5"; gene_id "file_1_file_1_jg5474";
dmelr6.33_0	AUGUSTUS	CDS	12738807	12739188	1	+	1	transcript_id "file_1_file_1_jg5474.t5"; gene_id "file_1_file_1_jg5474";
dmelr6.33_0	AUGUSTUS	exon	12738807	12739188	.	+	.	transcript_id "file_1_file_1_jg5474.t5"; gene_id "file_1_file_1_jg5474";
dmelr6.33_0	AUGUSTUS	intron	12739189	12743979	.	+	.	transcript_id "file_1_file_1_jg5474.t5"; gene_id "file_1_file_1_jg5474";
dmelr6.33_0	AUGUSTUS	transcript	12722431	12744171	.	+	.	transcript_id "file_1_file_1_jg5474.t5"; gene_id "file_1_file_1_jg5474"
dmelr6.33_0	AUGUSTUS	CDS	12743980	12744171	1	+	0	transcript_id "file_1_file_1_jg5474.t5"; gene_id "file_1_file_1_jg5474";
dmelr6.33_0	AUGUSTUS	exon	12743980	12744171	.	+	.	transcript_id "file_1_file_1_jg5474.t5"; gene_id "file_1_file_1_jg5474";
dmelr6.33_0	AUGUSTUS	stop_codon	12744169	12744171	.	+	0	transcript_id "file_1_file_1_jg5474.t5"; gene_id "file_1_file_1_jg5474";
dmelr6.33_1	AUGUSTUS	stop_codon	14619833	14619835	.	-	0	transcript_id "file_1_file_1_jg10444.t1"; gene_id "file_1_file_1_jg10444";
dmelr6.33_1	AUGUSTUS	CDS	14619833	14620562	1	-	1	transcript_id "file_1_file_1_jg10444.t1"; gene_id "file_1_file_1_jg10444";
dmelr6.33_1	AUGUSTUS	exon	14619833	14620562	.	-	.	transcript_id "file_1_file_1_jg10444.t1"; gene_id "file_1_file_1_jg10444";
dmelr6.33_1	AUGUSTUS	intron	14620563	14620617	.	-	.	transcript_id "file_1_file_1_jg10444.t1"; gene_id "file_1_file_1_jg10444";
dmelr6.33_1	AUGUSTUS	CDS	14620618	14620806	1	-	1	transcript_id "file_1_file_1_jg10444.t1"; gene_id "file_1_file_1_jg10444";
dmelr6.33_1	AUGUSTUS	exon	14620618	14620806	.	-	.	transcript_id "file_1_file_1_jg10444.t1"; gene_id "file_1_file_1_jg10444";
dmelr6.33_1	AUGUSTUS	intron	14620807	14620857	.	-	.	transcript_id "file_1_file_1_jg10444.t1"; gene_id "file_1_file_1_jg10444";
dmelr6.33_1	AUGUSTUS	transcript	14619833	14621252	.	-	.	transcript_id "file_1_file_1_jg10444.t1"; gene_id "file_1_file_1_jg10444"
dmelr6.33_1	AUGUSTUS	gene	14619833	14621252	.	-	.	jg10444
dmelr6.33_1	AUGUSTUS	CDS	14620858	14621252	1	-	0	transcript_id "file_1_file_1_jg10444.t1"; gene_id "file_1_file_1_jg10444";
dmelr6.33_1	AUGUSTUS	exon	14620858	14621252	.	-	.	transcript_id "file_1_file_1_jg10444.t1"; gene_id "file_1_file_1_jg10444";
dmelr6.33_1	AUGUSTUS	start_codon	14621250	14621252	.	-	0	transcript_id "file_1_file_1_jg10444.t1"; gene_id "file_1_file_1_jg10444";
dmelr6.33_3	AUGUSTUS	stop_codon	23209334	23209336	.	-	0	transcript_id "file_1_file_1_jg2662.t1"; gene_id "file_1_file_1_jg2662";
dmelr6.33_3	AUGUSTUS	CDS	23209334	23209420	1	-	0	transcript_id "file_1_file_1_jg2662.t1"; gene_id "file_1_file_1_jg2662";
dmelr6.33_3	AUGUSTUS	exon	23209334	23209420	.	-	.	transcript_id "file_1_file_1_jg2662.t1"; gene_id "file_1_file_1_jg2662";
dmelr6.33_3	AUGUSTUS	intron	23209421	23209607	.	-	.	transcript_id "file_1_file_1_jg2662.t1"; gene_id "file_1_file_1_jg2662";
dmelr6.33_3	AUGUSTUS	CDS	23209608	23209883	1	-	0	transcript_id "file_1_file_1_jg2662.t1"; gene_id "file_1_file_1_jg2662";
dmelr6.33_3	AUGUSTUS	exon	23209608	23209883	.	-	.	transcript_id "file_1_file_1_jg2662.t1"; gene_id "file_1_file_1_jg2662";
dmelr6.33_3	AUGUSTUS	intron	23209884	23217878	.	-	.	transcript_id "file_1_file_1_jg2662.t1"; gene_id "file_1_file_1_jg2662";
dmelr6.33_3	AUGUSTUS	transcript	23209334	23218907	.	-	.	transcript_id "file_1_file_1_jg2662.t1"; gene_id "file_1_file_1_jg2662"
dmelr6.33_3	AUGUSTUS	gene	23209334	23218907	.	-	.	jg2662
dmelr6.33_3	AUGUSTUS	CDS	23217879	23218907	1	-	0	transcript_id "file_1_file_1_jg2662.t1"; gene_id "file_1_file_1_jg2662";
dmelr6.33_3	AUGUSTUS	exon	23217879	23218907	.	-	.	transcript_id "file_1_file_1_jg2662.t1"; gene_id "file_1_file_1_jg2662";
dmelr6.33_3	AUGUSTUS	start_codon	23218905	23218907	.	-	0	transcript_id "file_1_file_1_jg2662.t1"; gene_id "file_1_file_1_jg2662";
dmelr6.33_3	AUGUSTUS	stop_codon	27248368	27248370	.	-	0	transcript_id "file_1_file_1_jg3254.t1"; gene_id "file_1_file_1_jg3254";
dmelr6.33_3	AUGUSTUS	CDS	27248368	27248478	1	-	0	transcript_id "file_1_file_1_jg3254.t1"; gene_id "file_1_file_1_jg3254";
dmelr6.33_3	AUGUSTUS	exon	27248368	27248478	.	-	.	transcript_id "file_1_file_1_jg3254.t1"; gene_id "file_1_file_1_jg3254";
dmelr6.33_3	AUGUSTUS	intron	27248479	27248541	.	-	.	transcript_id "file_1_file_1_jg3254.t1"; gene_id "file_1_file_1_jg3254";
dmelr6.33_3	AUGUSTUS	CDS	27248542	27249082	1	-	1	transcript_id "file_1_file_1_jg3254.t1"; gene_id "file_1_file_1_jg3254";
dmelr6.33_3	AUGUSTUS	exon	27248542	27249082	.	-	.	transcript_id "file_1_file_1_jg3254.t1"; gene_id "file_1_file_1_jg3254";
dmelr6.33_3	AUGUSTUS	intron	27249083	27249143	.	-	.	transcript_id "file_1_file_1_jg3254.t1"; gene_id "file_1_file_1_jg3254";
dmelr6.33_3	AUGUSTUS	CDS	27249144	27249778	1	-	0	transcript_id "file_1_file_1_jg3254.t1"; gene_id "file_1_file_1_jg3254";
dmelr6.33_3	AUGUSTUS	exon	27249144	27249778	.	-	.	transcript_id "file_1_file_1_jg3254.t1"; gene_id "file_1_file_1_jg3254";
dmelr6.33_3	AUGUSTUS	intron	27249779	27249842	.	-	.	transcript_id "file_1_file_1_jg3254.t1"; gene_id "file_1_file_1_jg3254";
dmelr6.33_3	AUGUSTUS	CDS	27249843	27249996	1	-	1	transcript_id "file_1_file_1_jg3254.t1"; gene_id "file_1_file_1_jg3254";
dmelr6.33_3	AUGUSTUS	exon	27249843	27249996	.	-	.	transcript_id "file_1_file_1_jg3254.t1"; gene_id "file_1_file_1_jg3254";
dmelr6.33_3	AUGUSTUS	intron	27249997	27250053	.	-	.	transcript_id "file_1_file_1_jg3254.t1"; gene_id "file_1_file_1_jg3254";
dmelr6.33_3	AUGUSTUS	CDS	27250054	27250350	1	-	1	transcript_id "file_1_file_1_jg3254.t1"; gene_id "file_1_file_1_jg3254";
dmelr6.33_3	AUGUSTUS	exon	27250054	27250350	.	-	.	transcript_id "file_1_file_1_jg3254.t1"; gene_id "file_1_file_1_jg3254";
dmelr6.33_3	AUGUSTUS	intron	27250351	27250407	.	-	.	transcript_id "file_1_file_1_jg3254.t1"; gene_id "file_1_file_1_jg3254";
dmelr6.33_3	AUGUSTUS	transcript	27248368	27250832	.	-	.	transcript_id "file_1_file_1_jg3254.t1"; gene_id "file_1_file_1_jg3254"
dmelr6.33_3	AUGUSTUS	gene	27248368	27250832	.	-	.	jg3254
dmelr6.33_3	AUGUSTUS	CDS	27250408	27250832	1	-	0	transcript_id "file_1_file_1_jg3254.t1"; gene_id "file_1_file_1_jg3254";
dmelr6.33_3	AUGUSTUS	exon	27250408	27250832	.	-	.	transcript_id "file_1_file_1_jg3254.t1"; gene_id "file_1_file_1_jg3254";
dmelr6.33_3	AUGUSTUS	start_codon	27250830	27250832	.	-	0	transcript_id "file_1_file_1_jg3254.t1"; gene_id "file_1_file_1_jg3254";
dmelr6.33_3	AUGUSTUS	start_codon	22570503	22570505	.	+	0	transcript_id "file_1_file_1_jg2571.t1"; gene_id "file_1_file_1_jg2571";
dmelr6.33_3	AUGUSTUS	CDS	22570503	22570662	1	+	0	transcript_id "file_1_file_1_jg2571.t1"; gene_id "file_1_file_1_jg2571";
dmelr6.33_3	AUGUSTUS	exon	22570503	22570662	.	+	.	transcript_id "file_1_file_1_jg2571.t1"; gene_id "file_1_file_1_jg2571";
dmelr6.33_3	AUGUSTUS	intron	22570663	22572394	.	+	.	transcript_id "file_1_file_1_jg2571.t1"; gene_id "file_1_file_1_jg2571";
dmelr6.33_3	AUGUSTUS	CDS	22572395	22572585	1	+	2	transcript_id "file_1_file_1_jg2571.t1"; gene_id "file_1_file_1_jg2571";
dmelr6.33_3	AUGUSTUS	exon	22572395	22572585	.	+	.	transcript_id "file_1_file_1_jg2571.t1"; gene_id "file_1_file_1_jg2571";
dmelr6.33_3	AUGUSTUS	intron	22572586	22572666	.	+	.	transcript_id "file_1_file_1_jg2571.t1"; gene_id "file_1_file_1_jg2571";
dmelr6.33_3	AUGUSTUS	CDS	22572667	22572747	1	+	0	transcript_id "file_1_file_1_jg2571.t1"; gene_id "file_1_file_1_jg2571";
dmelr6.33_3	AUGUSTUS	exon	22572667	22572747	.	+	.	transcript_id "file_1_file_1_jg2571.t1"; gene_id "file_1_file_1_jg2571";
dmelr6.33_3	AUGUSTUS	intron	22572748	22574361	.	+	.	transcript_id "file_1_file_1_jg2571.t1"; gene_id "file_1_file_1_jg2571";
dmelr6.33_3	AUGUSTUS	CDS	22574362	22574524	1	+	0	transcript_id "file_1_file_1_jg2571.t1"; gene_id "file_1_file_1_jg2571";
dmelr6.33_3	AUGUSTUS	exon	22574362	22574524	.	+	.	transcript_id "file_1_file_1_jg2571.t1"; gene_id "file_1_file_1_jg2571";
dmelr6.33_3	AUGUSTUS	intron	22574525	22574762	.	+	.	transcript_id "file_1_file_1_jg2571.t1"; gene_id "file_1_file_1_jg2571";
dmelr6.33_3	AUGUSTUS	CDS	22574763	22574899	1	+	2	transcript_id "file_1_file_1_jg2571.t1"; gene_id "file_1_file_1_jg2571";
dmelr6.33_3	AUGUSTUS	exon	22574763	22574899	.	+	.	transcript_id "file_1_file_1_jg2571.t1"; gene_id "file_1_file_1_jg2571";
dmelr6.33_3	AUGUSTUS	intron	22574900	22579434	.	+	.	transcript_id "file_1_file_1_jg2571.t1"; gene_id "file_1_file_1_jg2571";
dmelr6.33_3	AUGUSTUS	transcript	22570503	22579716	.	+	.	transcript_id "file_1_file_1_jg2571.t1"; gene_id "file_1_file_1_jg2571"
dmelr6.33_3	AUGUSTUS	gene	22570503	22579716	.	+	.	jg2571
dmelr6.33_3	AUGUSTUS	CDS	22579435	22579716	1	+	0	transcript_id "file_1_file_1_jg2571.t1"; gene_id "file_1_file_1_jg2571";
dmelr6.33_3	AUGUSTUS	exon	22579435	22579716	.	+	.	transcript_id "file_1_file_1_jg2571.t1"; gene_id "file_1_file_1_jg2571";
dmelr6.33_3	AUGUSTUS	stop_codon	22579714	22579716	.	+	0	transcript_id "file_1_file_1_jg2571.t1"; gene_id "file_1_file_1_jg2571";
dmelr6.33_5	AUGUSTUS	stop_codon	21248530	21248532	.	-	0	transcript_id "file_1_file_1_jg8960.t1"; gene_id "file_1_file_1_jg8960";
dmelr6.33_5	AUGUSTUS	CDS	21248530	21248696	0.94	-	2	transcript_id "file_1_file_1_jg8960.t1"; gene_id "file_1_file_1_jg8960";
dmelr6.33_5	AUGUSTUS	exon	21248530	21248696	.	-	.	transcript_id "file_1_file_1_jg8960.t1"; gene_id "file_1_file_1_jg8960";
dmelr6.33_5	AUGUSTUS	intron	21248697	21249163	.	-	.	transcript_id "file_1_file_1_jg8960.t1"; gene_id "file_1_file_1_jg8960";
dmelr6.33_5	AUGUSTUS	transcript	21248530	21249224	.	-	.	transcript_id "file_1_file_1_jg8960.t1"; gene_id "file_1_file_1_jg8960"
dmelr6.33_5	AUGUSTUS	gene	21248530	21249224	.	-	.	jg8960
dmelr6.33_5	AUGUSTUS	CDS	21249164	21249224	0.85	-	0	transcript_id "file_1_file_1_jg8960.t1"; gene_id "file_1_file_1_jg8960";
dmelr6.33_5	AUGUSTUS	exon	21249164	21249224	.	-	.	transcript_id "file_1_file_1_jg8960.t1"; gene_id "file_1_file_1_jg8960";
dmelr6.33_5	AUGUSTUS	start_codon	21249222	21249224	.	-	0	transcript_id "file_1_file_1_jg8960.t1"; gene_id "file_1_file_1_jg8960";
dmelr6.33_0	AUGUSTUS	start_codon	15256651	15256653	.	+	0	transcript_id "file_1_file_1_jg5722.t1"; gene_id "file_1_file_1_jg5722";
dmelr6.33_0	AUGUSTUS	CDS	15256651	15256697	1	+	0	transcript_id "file_1_file_1_jg5722.t1"; gene_id "file_1_file_1_jg5722";
dmelr6.33_0	AUGUSTUS	exon	15256651	15256697	.	+	.	transcript_id "file_1_file_1_jg5722.t1"; gene_id "file_1_file_1_jg5722";
dmelr6.33_0	AUGUSTUS	intron	15256698	15256748	.	+	.	transcript_id "file_1_file_1_jg5722.t1"; gene_id "file_1_file_1_jg5722";
dmelr6.33_0	AUGUSTUS	transcript	15256651	15257190	.	+	.	transcript_id "file_1_file_1_jg5722.t1"; gene_id "file_1_file_1_jg5722"
dmelr6.33_0	AUGUSTUS	gene	15256651	15257190	.	+	.	jg5722
dmelr6.33_0	AUGUSTUS	CDS	15256749	15257190	1	+	1	transcript_id "file_1_file_1_jg5722.t1"; gene_id "file_1_file_1_jg5722";
dmelr6.33_0	AUGUSTUS	exon	15256749	15257190	.	+	.	transcript_id "file_1_file_1_jg5722.t1"; gene_id "file_1_file_1_jg5722";
dmelr6.33_0	AUGUSTUS	stop_codon	15257188	15257190	.	+	0	transcript_id "file_1_file_1_jg5722.t1"; gene_id "file_1_file_1_jg5722";
dmelr6.33_1	AUGUSTUS	start_codon	23057517	23057519	.	+	0	transcript_id "file_1_file_1_jg11606.t1"; gene_id "file_1_file_1_jg11606";
dmelr6.33_1	AUGUSTUS	CDS	23057517	23057633	1	+	0	transcript_id "file_1_file_1_jg11606.t1"; gene_id "file_1_file_1_jg11606";
dmelr6.33_1	AUGUSTUS	exon	23057517	23057633	.	+	.	transcript_id "file_1_file_1_jg11606.t1"; gene_id "file_1_file_1_jg11606";
dmelr6.33_1	AUGUSTUS	intron	23057634	23059054	.	+	.	transcript_id "file_1_file_1_jg11606.t1"; gene_id "file_1_file_1_jg11606";
dmelr6.33_1	AUGUSTUS	CDS	23059055	23059293	1	+	0	transcript_id "file_1_file_1_jg11606.t1"; gene_id "file_1_file_1_jg11606";
dmelr6.33_1	AUGUSTUS	exon	23059055	23059293	.	+	.	transcript_id "file_1_file_1_jg11606.t1"; gene_id "file_1_file_1_jg11606";
dmelr6.33_1	AUGUSTUS	intron	23059294	23059351	.	+	.	transcript_id "file_1_file_1_jg11606.t1"; gene_id "file_1_file_1_jg11606";
dmelr6.33_1	AUGUSTUS	CDS	23059352	23059996	1	+	1	transcript_id "file_1_file_1_jg11606.t1"; gene_id "file_1_file_1_jg11606";
dmelr6.33_1	AUGUSTUS	exon	23059352	23059996	.	+	.	transcript_id "file_1_file_1_jg11606.t1"; gene_id "file_1_file_1_jg11606";
dmelr6.33_1	AUGUSTUS	intron	23059997	23060055	.	+	.	transcript_id "file_1_file_1_jg11606.t1"; gene_id "file_1_file_1_jg11606";
dmelr6.33_1	AUGUSTUS	CDS	23060056	23060257	1	+	1	transcript_id "file_1_file_1_jg11606.t1"; gene_id "file_1_file_1_jg11606";
dmelr6.33_1	AUGUSTUS	exon	23060056	23060257	.	+	.	transcript_id "file_1_file_1_jg11606.t1"; gene_id "file_1_file_1_jg11606";
dmelr6.33_1	AUGUSTUS	intron	23060258	23060315	.	+	.	transcript_id "file_1_file_1_jg11606.t1"; gene_id "file_1_file_1_jg11606";
dmelr6.33_1	AUGUSTUS	transcript	23057517	23061257	.	+	.	transcript_id "file_1_file_1_jg11606.t1"; gene_id "file_1_file_1_jg11606"
dmelr6.33_1	AUGUSTUS	gene	23057517	23061257	.	+	.	jg11606
dmelr6.33_1	AUGUSTUS	CDS	23060316	23061257	1	+	0	transcript_id "file_1_file_1_jg11606.t1"; gene_id "file_1_file_1_jg11606";
dmelr6.33_1	AUGUSTUS	exon	23060316	23061257	.	+	.	transcript_id "file_1_file_1_jg11606.t1"; gene_id "file_1_file_1_jg11606";
dmelr6.33_1	AUGUSTUS	stop_codon	23061255	23061257	.	+	0	transcript_id "file_1_file_1_jg11606.t1"; gene_id "file_1_file_1_jg11606";
dmelr6.33_0	AUGUSTUS	start_codon	8399044	8399046	.	+	0	transcript_id "file_1_file_1_jg4900.t1"; gene_id "file_1_file_1_jg4900";
dmelr6.33_0	AUGUSTUS	CDS	8399044	8399371	1	+	0	transcript_id "file_1_file_1_jg4900.t1"; gene_id "file_1_file_1_jg4900";
dmelr6.33_0	AUGUSTUS	exon	8399044	8399371	.	+	.	transcript_id "file_1_file_1_jg4900.t1"; gene_id "file_1_file_1_jg4900";
dmelr6.33_0	AUGUSTUS	intron	8399372	8399445	.	+	.	transcript_id "file_1_file_1_jg4900.t1"; gene_id "file_1_file_1_jg4900";
dmelr6.33_0	AUGUSTUS	transcript	8399044	8399972	.	+	.	transcript_id "file_1_file_1_jg4900.t1"; gene_id "file_1_file_1_jg4900"
dmelr6.33_0	AUGUSTUS	gene	8399044	8399972	.	+	.	jg4900
dmelr6.33_0	AUGUSTUS	CDS	8399446	8399972	1	+	2	transcript_id "file_1_file_1_jg4900.t1"; gene_id "file_1_file_1_jg4900";
dmelr6.33_0	AUGUSTUS	exon	8399446	8399972	.	+	.	transcript_id "file_1_file_1_jg4900.t1"; gene_id "file_1_file_1_jg4900";
dmelr6.33_0	AUGUSTUS	stop_codon	8399970	8399972	.	+	0	transcript_id "file_1_file_1_jg4900.t1"; gene_id "file_1_file_1_jg4900";
dmelr6.33_3	AUGUSTUS	stop_codon	10707475	10707477	.	-	0	transcript_id "file_1_file_1_jg1084.t1"; gene_id "file_1_file_1_jg1084";
dmelr6.33_3	AUGUSTUS	CDS	10707475	10707786	1	-	0	transcript_id "file_1_file_1_jg1084.t1"; gene_id "file_1_file_1_jg1084";
dmelr6.33_3	AUGUSTUS	exon	10707475	10707786	.	-	.	transcript_id "file_1_file_1_jg1084.t1"; gene_id "file_1_file_1_jg1084";
dmelr6.33_3	AUGUSTUS	intron	10707787	10707857	.	-	.	transcript_id "file_1_file_1_jg1084.t1"; gene_id "file_1_file_1_jg1084";
dmelr6.33_3	AUGUSTUS	transcript	10707475	10708262	.	-	.	transcript_id "file_1_file_1_jg1084.t1"; gene_id "file_1_file_1_jg1084"
dmelr6.33_3	AUGUSTUS	gene	10707475	10708262	.	-	.	jg1084
dmelr6.33_3	AUGUSTUS	CDS	10707858	10708262	0.99	-	0	transcript_id "file_1_file_1_jg1084.t1"; gene_id "file_1_file_1_jg1084";
dmelr6.33_3	AUGUSTUS	exon	10707858	10708262	.	-	.	transcript_id "file_1_file_1_jg1084.t1"; gene_id "file_1_file_1_jg1084";
dmelr6.33_3	AUGUSTUS	start_codon	10708260	10708262	.	-	0	transcript_id "file_1_file_1_jg1084.t1"; gene_id "file_1_file_1_jg1084";
dmelr6.33_5	AUGUSTUS	stop_codon	4776087	4776089	.	-	0	transcript_id "file_1_file_1_jg7099.t1"; gene_id "file_1_file_1_jg7099";
dmelr6.33_5	AUGUSTUS	CDS	4776087	4777313	0.99	-	0	transcript_id "file_1_file_1_jg7099.t1"; gene_id "file_1_file_1_jg7099";
dmelr6.33_5	AUGUSTUS	exon	4776087	4777313	.	-	.	transcript_id "file_1_file_1_jg7099.t1"; gene_id "file_1_file_1_jg7099";
dmelr6.33_5	AUGUSTUS	transcript	4776087	4777313	.	-	.	transcript_id "file_1_file_1_jg7099.t1"; gene_id "file_1_file_1_jg7099"
dmelr6.33_5	AUGUSTUS	gene	4776087	4777313	.	-	.	jg7099
dmelr6.33_5	AUGUSTUS	start_codon	4777311	4777313	.	-	0	transcript_id "file_1_file_1_jg7099.t1"; gene_id "file_1_file_1_jg7099";
dmelr6.33_2	AUGUSTUS	stop_codon	3237162	3237164	.	-	0	transcript_id "file_1_file_1_jg12465.t1"; gene_id "file_1_file_1_jg12465";
dmelr6.33_2	AUGUSTUS	CDS	3237162	3237664	1	-	2	transcript_id "file_1_file_1_jg12465.t1"; gene_id "file_1_file_1_jg12465";
dmelr6.33_2	AUGUSTUS	exon	3237162	3237664	.	-	.	transcript_id "file_1_file_1_jg12465.t1"; gene_id "file_1_file_1_jg12465";
dmelr6.33_2	AUGUSTUS	intron	3237665	3237741	.	-	.	transcript_id "file_1_file_1_jg12465.t1"; gene_id "file_1_file_1_jg12465";
dmelr6.33_2	AUGUSTUS	CDS	3237742	3238072	1	-	0	transcript_id "file_1_file_1_jg12465.t1"; gene_id "file_1_file_1_jg12465";
dmelr6.33_2	AUGUSTUS	exon	3237742	3238072	.	-	.	transcript_id "file_1_file_1_jg12465.t1"; gene_id "file_1_file_1_jg12465";
dmelr6.33_2	AUGUSTUS	intron	3238073	3238611	.	-	.	transcript_id "file_1_file_1_jg12465.t1"; gene_id "file_1_file_1_jg12465";
dmelr6.33_2	AUGUSTUS	transcript	3237162	3238893	.	-	.	transcript_id "file_1_file_1_jg12465.t1"; gene_id "file_1_file_1_jg12465"
dmelr6.33_2	AUGUSTUS	gene	3237162	3238893	.	-	.	jg12465
dmelr6.33_2	AUGUSTUS	CDS	3238612	3238893	1	-	0	transcript_id "file_1_file_1_jg12465.t1"; gene_id "file_1_file_1_jg12465";
dmelr6.33_2	AUGUSTUS	exon	3238612	3238893	.	-	.	transcript_id "file_1_file_1_jg12465.t1"; gene_id "file_1_file_1_jg12465";
dmelr6.33_2	AUGUSTUS	start_codon	3238891	3238893	.	-	0	transcript_id "file_1_file_1_jg12465.t1"; gene_id "file_1_file_1_jg12465";
dmelr6.33_3	AUGUSTUS	start_codon	29723229	29723231	.	+	0	transcript_id "file_1_file_1_jg3504.t1"; gene_id "file_1_file_1_jg3504";
dmelr6.33_3	AUGUSTUS	CDS	29723229	29723356	1	+	0	transcript_id "file_1_file_1_jg3504.t1"; gene_id "file_1_file_1_jg3504";
dmelr6.33_3	AUGUSTUS	exon	29723229	29723356	.	+	.	transcript_id "file_1_file_1_jg3504.t1"; gene_id "file_1_file_1_jg3504";
dmelr6.33_3	AUGUSTUS	intron	29723357	29723437	.	+	.	transcript_id "file_1_file_1_jg3504.t1"; gene_id "file_1_file_1_jg3504";
dmelr6.33_3	AUGUSTUS	CDS	29723438	29723588	1	+	1	transcript_id "file_1_file_1_jg3504.t1"; gene_id "file_1_file_1_jg3504";
dmelr6.33_3	AUGUSTUS	exon	29723438	29723588	.	+	.	transcript_id "file_1_file_1_jg3504.t1"; gene_id "file_1_file_1_jg3504";
dmelr6.33_3	AUGUSTUS	intron	29723589	29723846	.	+	.	transcript_id "file_1_file_1_jg3504.t1"; gene_id "file_1_file_1_jg3504";
dmelr6.33_3	AUGUSTUS	transcript	29723229	29724146	.	+	.	transcript_id "file_1_file_1_jg3504.t1"; gene_id "file_1_file_1_jg3504"
dmelr6.33_3	AUGUSTUS	gene	29723229	29724146	.	+	.	jg3504
dmelr6.33_3	AUGUSTUS	CDS	29723847	29724146	1	+	0	transcript_id "file_1_file_1_jg3504.t1"; gene_id "file_1_file_1_jg3504";
dmelr6.33_3	AUGUSTUS	exon	29723847	29724146	.	+	.	transcript_id "file_1_file_1_jg3504.t1"; gene_id "file_1_file_1_jg3504";
dmelr6.33_3	AUGUSTUS	stop_codon	29724144	29724146	.	+	0	transcript_id "file_1_file_1_jg3504.t1"; gene_id "file_1_file_1_jg3504";
dmelr6.33_0	GeneMark.hmm	start_codon	13267731	13267733	.	+	0	gene_id "file_1_file_2_1789_g"; transcript_id "file_1_file_2_1789_t"; count "file_1_file_2_1_1";
dmelr6.33_0	GeneMark.hmm	CDS	13267731	13267972	.	+	0	gene_id "file_1_file_2_1789_g"; transcript_id "file_1_file_2_1789_t"; evidence "file_1_file_2_1_1"; cds_type "file_1_file_2_Initial"; count "file_1_file_2_1_11"; anchored "file_1_file_2_1_1";
dmelr6.33_0	GeneMark.hmm	exon	13267731	13267972	0	+	.	gene_id "file_1_file_2_1789_g"; transcript_id "file_1_file_2_1789_t"; evidence "file_1_file_2_1_1"; cds_type "file_1_file_2_Initial"; count "file_1_file_2_1_11"; anchored "file_1_file_2_1_1";
dmelr6.33_0	GeneMark.hmm	CDS	13271296	13271972	.	+	1	gene_id "file_1_file_2_1789_g"; transcript_id "file_1_file_2_1789_t"; evidence "file_1_file_2_1_1"; cds_type "file_1_file_2_Internal"; count "file_1_file_2_2_11"; anchored "file_1_file_2_1_1";
dmelr6.33_0	GeneMark.hmm	exon	13271296	13271972	0	+	.	gene_id "file_1_file_2_1789_g"; transcript_id "file_1_file_2_1789_t"; evidence "file_1_file_2_1_1"; cds_type "file_1_file_2_Internal"; count "file_1_file_2_2_11"; anchored "file_1_file_2_1_1";
dmelr6.33_0	GeneMark.hmm	CDS	13272234	13273048	.	+	2	gene_id "file_1_file_2_1789_g"; transcript_id "file_1_file_2_1789_t"; evidence "file_1_file_2_1_1"; cds_type "file_1_file_2_Internal"; count "file_1_file_2_3_11"; anchored "file_1_file_2_1_1";
dmelr6.33_0	GeneMark.hmm	exon	13272234	13273048	0	+	.	gene_id "file_1_file_2_1789_g"; transcript_id "file_1_file_2_1789_t"; evidence "file_1_file_2_1_1"; cds_type "file_1_file_2_Internal"; count "file_1_file_2_3_11"; anchored "file_1_file_2_1_1";
dmelr6.33_0	GeneMark.hmm	CDS	13273619	13274116	.	+	0	gene_id "file_1_file_2_1789_g"; transcript_id "file_1_file_2_1789_t"; evidence "file_1_file_2_1_1"; cds_type "file_1_file_2_Internal"; count "file_1_file_2_4_11"; anchored "file_1_file_2_1_1";
dmelr6.33_0	GeneMark.hmm	exon	13273619	13274116	0	+	.	gene_id "file_1_file_2_1789_g"; transcript_id "file_1_file_2_1789_t"; evidence "file_1_file_2_1_1"; cds_type "file_1_file_2_Internal"; count "file_1_file_2_4_11"; anchored "file_1_file_2_1_1";
dmelr6.33_0	GeneMark.hmm	CDS	13274310	13274376	.	+	0	gene_id "file_1_file_2_1789_g"; transcript_id "file_1_file_2_1789_t"; evidence "file_1_file_2_1_1"; cds_type "file_1_file_2_Internal"; count "file_1_file_2_5_11"; anchored "file_1_file_2_1_1";
dmelr6.33_0	GeneMark.hmm	exon	13274310	13274376	0	+	.	gene_id "file_1_file_2_1789_g"; transcript_id "file_1_file_2_1789_t"; evidence "file_1_file_2_1_1"; cds_type "file_1_file_2_Internal"; count "file_1_file_2_5_11"; anchored "file_1_file_2_1_1";
dmelr6.33_0	GeneMark.hmm	CDS	13274691	13274850	.	+	2	gene_id "file_1_file_2_1789_g"; transcript_id "file_1_file_2_1789_t"; evidence "file_1_file_2_1_1"; cds_type "file_1_file_2_Internal"; count "file_1_file_2_6_11"; anchored "file_1_file_2_1_1";
dmelr6.33_0	GeneMark.hmm	exon	13274691	13274850	0	+	.	gene_id "file_1_file_2_1789_g"; transcript_id "file_1_file_2_1789_t"; evidence "file_1_file_2_1_1"; cds_type "file_1_file_2_Internal"; count "file_1_file_2_6_11"; anchored "file_1_file_2_1_1";
dmelr6.33_0	GeneMark.hmm	CDS	13274990	13275061	.	+	1	gene_id "file_1_file_2_1789_g"; transcript_id "file_1_file_2_1789_t"; evidence "file_1_file_2_1_1"; cds_type "file_1_file_2_Internal"; count "file_1_file_2_7_11"; anchored "file_1_file_2_1_1";
dmelr6.33_0	GeneMark.hmm	exon	13274990	13275061	0	+	.	gene_id "file_1_file_2_1789_g"; transcript_id "file_1_file_2_1789_t"; evidence "file_1_file_2_1_1"; cds_type "file_1_file_2_Internal"; count "file_1_file_2_7_11"; anchored "file_1_file_2_1_1";
dmelr6.33_0	GeneMark.hmm	CDS	13275588	13275865	.	+	1	gene_id "file_1_file_2_1789_g"; transcript_id "file_1_file_2_1789_t"; evidence "file_1_file_2_1_1"; cds_type "file_1_file_2_Internal"; count "file_1_file_2_8_11"; anchored "file_1_file_2_1_1";
dmelr6.33_0	GeneMark.hmm	exon	13275588	13275865	0	+	.	gene_id "file_1_file_2_1789_g"; transcript_id "file_1_file_2_1789_t"; evidence "file_1_file_2_1_1"; cds_type "file_1_file_2_Internal"; count "file_1_file_2_8_11"; anchored "file_1_file_2_1_1";
dmelr6.33_0	GeneMark.hmm	CDS	13276247	13276291	.	+	2	gene_id "file_1_file_2_1789_g"; transcript_id "file_1_file_2_1789_t"; evidence "file_1_file_2_1_1"; cds_type "file_1_file_2_Internal"; count "file_1_file_2_9_11"; anchored "file_1_file_2_1_1";
dmelr6.33_0	GeneMark.hmm	exon	13276247	13276291	0	+	.	gene_id "file_1_file_2_1789_g"; transcript_id "file_1_file_2_1789_t"; evidence "file_1_file_2_1_1"; cds_type "file_1_file_2_Internal"; count "file_1_file_2_9_11"; anchored "file_1_file_2_1_1";
dmelr6.33_0	GeneMark.hmm	CDS	13276378	13276512	.	+	2	gene_id "file_1_file_2_1789_g"; transcript_id "file_1_file_2_1789_t"; evidence "file_1_file_2_1_1"; cds_type "file_1_file_2_Internal"; count "file_1_file_2_10_11"; anchored "file_1_file_2_1_1";
dmelr6.33_0	GeneMark.hmm	exon	13276378	13276512	0	+	.	gene_id "file_1_file_2_1789_g"; transcript_id "file_1_file_2_1789_t"; evidence "file_1_file_2_1_1"; cds_type "file_1_file_2_Internal"; count "file_1_file_2_10_11"; anchored "file_1_file_2_1_1";
dmelr6.33_0	GeneMark.hmm	CDS	13277044	13281617	.	+	2	gene_id "file_1_file_2_1789_g"; transcript_id "file_1_file_2_1789_t"; evidence "file_1_file_2_1_1"; cds_type "file_1_file_2_Terminal"; count "file_1_file_2_11_11"; anchored "file_1_file_2_1_1";
dmelr6.33_0	GeneMark.hmm	exon	13277044	13281617	0	+	.	gene_id "file_1_file_2_1789_g"; transcript_id "file_1_file_2_1789_t"; evidence "file_1_file_2_1_1"; cds_type "file_1_file_2_Terminal"; count "file_1_file_2_11_11"; anchored "file_1_file_2_1_1";
dmelr6.33_0	GeneMark.hmm	stop_codon	13281615	13281617	.	+	0	gene_id "file_1_file_2_1789_g"; transcript_id "file_1_file_2_1789_t"; count "file_1_file_2_1_1";
dmelr6.33_5	AUGUSTUS	start_codon	18894662	18894664	.	+	0	transcript_id "file_1_file_1_jg8686.t1"; gene_id "file_1_file_1_jg8686";
dmelr6.33_5	AUGUSTUS	CDS	18894662	18894893	1	+	0	transcript_id "file_1_file_1_jg8686.t1"; gene_id "file_1_file_1_jg8686";
dmelr6.33_5	AUGUSTUS	exon	18894662	18894893	.	+	.	transcript_id "file_1_file_1_jg8686.t1"; gene_id "file_1_file_1_jg8686";
dmelr6.33_5	AUGUSTUS	intron	18894894	18895024	.	+	.	transcript_id "file_1_file_1_jg8686.t1"; gene_id "file_1_file_1_jg8686";
dmelr6.33_5	AUGUSTUS	CDS	18895025	18895898	1	+	2	transcript_id "file_1_file_1_jg8686.t1"; gene_id "file_1_file_1_jg8686";
dmelr6.33_5	AUGUSTUS	exon	18895025	18895898	.	+	.	transcript_id "file_1_file_1_jg8686.t1"; gene_id "file_1_file_1_jg8686";
dmelr6.33_5	AUGUSTUS	intron	18895899	18895954	.	+	.	transcript_id "file_1_file_1_jg8686.t1"; gene_id "file_1_file_1_jg8686";
dmelr6.33_5	AUGUSTUS	transcript	18894662	18896162	.	+	.	transcript_id "file_1_file_1_jg8686.t1"; gene_id "file_1_file_1_jg8686"
dmelr6.33_5	AUGUSTUS	gene	18894662	18896162	.	+	.	jg8686
dmelr6.33_5	AUGUSTUS	CDS	18895955	18896162	1	+	1	transcript_id "file_1_file_1_jg8686.t1"; gene_id "file_1_file_1_jg8686";
dmelr6.33_5	AUGUSTUS	exon	18895955	18896162	.	+	.	transcript_id "file_1_file_1_jg8686.t1"; gene_id "file_1_file_1_jg8686";
dmelr6.33_5	AUGUSTUS	stop_codon	18896160	18896162	.	+	0	transcript_id "file_1_file_1_jg8686.t1"; gene_id "file_1_file_1_jg8686";
dmelr6.33_0	AUGUSTUS	stop_codon	10317589	10317591	.	-	0	transcript_id "file_1_file_1_jg5154.t2"; gene_id "file_1_file_1_jg5154";
dmelr6.33_0	AUGUSTUS	CDS	10317589	10319076	1	-	0	transcript_id "file_1_file_1_jg5154.t2"; gene_id "file_1_file_1_jg5154";
dmelr6.33_0	AUGUSTUS	exon	10317589	10319076	.	-	.	transcript_id "file_1_file_1_jg5154.t2"; gene_id "file_1_file_1_jg5154";
dmelr6.33_0	AUGUSTUS	intron	10319077	10319133	.	-	.	transcript_id "file_1_file_1_jg5154.t2"; gene_id "file_1_file_1_jg5154";
dmelr6.33_0	AUGUSTUS	CDS	10319134	10319257	1	-	1	transcript_id "file_1_file_1_jg5154.t2"; gene_id "file_1_file_1_jg5154";
dmelr6.33_0	AUGUSTUS	exon	10319134	10319257	.	-	.	transcript_id "file_1_file_1_jg5154.t2"; gene_id "file_1_file_1_jg5154";
dmelr6.33_0	AUGUSTUS	intron	10319258	10319319	.	-	.	transcript_id "file_1_file_1_jg5154.t2"; gene_id "file_1_file_1_jg5154";
dmelr6.33_0	AUGUSTUS	CDS	10319320	10319423	1	-	0	transcript_id "file_1_file_1_jg5154.t2"; gene_id "file_1_file_1_jg5154";
dmelr6.33_0	AUGUSTUS	exon	10319320	10319423	.	-	.	transcript_id "file_1_file_1_jg5154.t2"; gene_id "file_1_file_1_jg5154";
dmelr6.33_0	AUGUSTUS	intron	10319424	10319487	.	-	.	transcript_id "file_1_file_1_jg5154.t2"; gene_id "file_1_file_1_jg5154";
dmelr6.33_0	AUGUSTUS	CDS	10319488	10319560	1	-	1	transcript_id "file_1_file_1_jg5154.t2"; gene_id "file_1_file_1_jg5154";
dmelr6.33_0	AUGUSTUS	exon	10319488	10319560	.	-	.	transcript_id "file_1_file_1_jg5154.t2"; gene_id "file_1_file_1_jg5154";
dmelr6.33_0	AUGUSTUS	intron	10319561	10319617	.	-	.	transcript_id "file_1_file_1_jg5154.t2"; gene_id "file_1_file_1_jg5154";
dmelr6.33_0	AUGUSTUS	CDS	10319618	10319713	1	-	1	transcript_id "file_1_file_1_jg5154.t2"; gene_id "file_1_file_1_jg5154";
dmelr6.33_0	AUGUSTUS	exon	10319618	10319713	.	-	.	transcript_id "file_1_file_1_jg5154.t2"; gene_id "file_1_file_1_jg5154";
dmelr6.33_0	AUGUSTUS	intron	10319714	10319846	.	-	.	transcript_id "file_1_file_1_jg5154.t2"; gene_id "file_1_file_1_jg5154";
dmelr6.33_0	AUGUSTUS	transcript	10317589	10320019	.	-	.	transcript_id "file_1_file_1_jg5154.t2"; gene_id "file_1_file_1_jg5154"
dmelr6.33_0	AUGUSTUS	CDS	10319847	10320019	1	-	0	transcript_id "file_1_file_1_jg5154.t2"; gene_id "file_1_file_1_jg5154";
dmelr6.33_0	AUGUSTUS	exon	10319847	10320019	.	-	.	transcript_id "file_1_file_1_jg5154.t2"; gene_id "file_1_file_1_jg5154";
dmelr6.33_0	AUGUSTUS	start_codon	10320017	10320019	.	-	0	transcript_id "file_1_file_1_jg5154.t2"; gene_id "file_1_file_1_jg5154";
dmelr6.33_0	AUGUSTUS	start_codon	18391110	18391112	.	+	0	transcript_id "file_1_file_1_jg5969.t2"; gene_id "file_1_file_1_jg5969";
dmelr6.33_0	AUGUSTUS	CDS	18391110	18391364	1	+	0	transcript_id "file_1_file_1_jg5969.t2"; gene_id "file_1_file_1_jg5969";
dmelr6.33_0	AUGUSTUS	exon	18391110	18391364	.	+	.	transcript_id "file_1_file_1_jg5969.t2"; gene_id "file_1_file_1_jg5969";
dmelr6.33_0	AUGUSTUS	intron	18391365	18392244	.	+	.	transcript_id "file_1_file_1_jg5969.t2"; gene_id "file_1_file_1_jg5969";
dmelr6.33_0	AUGUSTUS	transcript	18391110	18392436	.	+	.	transcript_id "file_1_file_1_jg5969.t2"; gene_id "file_1_file_1_jg5969"
dmelr6.33_0	AUGUSTUS	gene	18391110	18392436	.	+	.	jg5969
dmelr6.33_0	AUGUSTUS	CDS	18392245	18392436	1	+	0	transcript_id "file_1_file_1_jg5969.t2"; gene_id "file_1_file_1_jg5969";
dmelr6.33_0	AUGUSTUS	exon	18392245	18392436	.	+	.	transcript_id "file_1_file_1_jg5969.t2"; gene_id "file_1_file_1_jg5969";
dmelr6.33_0	AUGUSTUS	stop_codon	18392434	18392436	.	+	0	transcript_id "file_1_file_1_jg5969.t2"; gene_id "file_1_file_1_jg5969";
dmelr6.33_5	AUGUSTUS	start_codon	2714130	2714132	.	+	0	transcript_id "file_1_file_1_jg6929.t1"; gene_id "file_1_file_1_jg6929";
dmelr6.33_5	AUGUSTUS	CDS	2714130	2714210	0.8	+	0	transcript_id "file_1_file_1_jg6929.t1"; gene_id "file_1_file_1_jg6929";
dmelr6.33_5	AUGUSTUS	exon	2714130	2714210	.	+	.	transcript_id "file_1_file_1_jg6929.t1"; gene_id "file_1_file_1_jg6929";
dmelr6.33_5	AUGUSTUS	intron	2714211	2714323	.	+	.	transcript_id "file_1_file_1_jg6929.t1"; gene_id "file_1_file_1_jg6929";
dmelr6.33_5	AUGUSTUS	CDS	2714324	2714453	1	+	0	transcript_id "file_1_file_1_jg6929.t1"; gene_id "file_1_file_1_jg6929";
dmelr6.33_5	AUGUSTUS	exon	2714324	2714453	.	+	.	transcript_id "file_1_file_1_jg6929.t1"; gene_id "file_1_file_1_jg6929";
dmelr6.33_5	AUGUSTUS	intron	2714454	2714510	.	+	.	transcript_id "file_1_file_1_jg6929.t1"; gene_id "file_1_file_1_jg6929";
dmelr6.33_5	AUGUSTUS	CDS	2714511	2714606	1	+	2	transcript_id "file_1_file_1_jg6929.t1"; gene_id "file_1_file_1_jg6929";
dmelr6.33_5	AUGUSTUS	exon	2714511	2714606	.	+	.	transcript_id "file_1_file_1_jg6929.t1"; gene_id "file_1_file_1_jg6929";
dmelr6.33_5	AUGUSTUS	intron	2714607	2714776	.	+	.	transcript_id "file_1_file_1_jg6929.t1"; gene_id "file_1_file_1_jg6929";
dmelr6.33_5	AUGUSTUS	CDS	2714777	2715280	1	+	2	transcript_id "file_1_file_1_jg6929.t1"; gene_id "file_1_file_1_jg6929";
dmelr6.33_5	AUGUSTUS	exon	2714777	2715280	.	+	.	transcript_id "file_1_file_1_jg6929.t1"; gene_id "file_1_file_1_jg6929";
dmelr6.33_5	AUGUSTUS	intron	2715281	2715337	.	+	.	transcript_id "file_1_file_1_jg6929.t1"; gene_id "file_1_file_1_jg6929";
dmelr6.33_5	AUGUSTUS	CDS	2715338	2715433	1	+	2	transcript_id "file_1_file_1_jg6929.t1"; gene_id "file_1_file_1_jg6929";
dmelr6.33_5	AUGUSTUS	exon	2715338	2715433	.	+	.	transcript_id "file_1_file_1_jg6929.t1"; gene_id "file_1_file_1_jg6929";
dmelr6.33_5	AUGUSTUS	intron	2715434	2715513	.	+	.	transcript_id "file_1_file_1_jg6929.t1"; gene_id "file_1_file_1_jg6929";
dmelr6.33_5	AUGUSTUS	CDS	2715514	2716705	1	+	2	transcript_id "file_1_file_1_jg6929.t1"; gene_id "file_1_file_1_jg6929";
dmelr6.33_5	AUGUSTUS	exon	2715514	2716705	.	+	.	transcript_id "file_1_file_1_jg6929.t1"; gene_id "file_1_file_1_jg6929";
dmelr6.33_5	AUGUSTUS	intron	2716706	2716765	.	+	.	transcript_id "file_1_file_1_jg6929.t1"; gene_id "file_1_file_1_jg6929";
dmelr6.33_5	AUGUSTUS	transcript	2714130	2717108	.	+	.	transcript_id "file_1_file_1_jg6929.t1"; gene_id "file_1_file_1_jg6929"
dmelr6.33_5	AUGUSTUS	gene	2714130	2717108	.	+	.	jg6929
dmelr6.33_5	AUGUSTUS	CDS	2716766	2717108	1	+	1	transcript_id "file_1_file_1_jg6929.t1"; gene_id "file_1_file_1_jg6929";
dmelr6.33_5	AUGUSTUS	exon	2716766	2717108	.	+	.	transcript_id "file_1_file_1_jg6929.t1"; gene_id "file_1_file_1_jg6929";
dmelr6.33_5	AUGUSTUS	stop_codon	2717106	2717108	.	+	0	transcript_id "file_1_file_1_jg6929.t1"; gene_id "file_1_file_1_jg6929";
dmelr6.33_6	AUGUSTUS	stop_codon	87121	87123	.	-	0	transcript_id "file_1_file_1_jg70.t1"; gene_id "file_1_file_1_jg70";
dmelr6.33_6	AUGUSTUS	CDS	87121	87157	1	-	1	transcript_id "file_1_file_1_jg70.t1"; gene_id "file_1_file_1_jg70";
dmelr6.33_6	AUGUSTUS	exon	87121	87157	.	-	.	transcript_id "file_1_file_1_jg70.t1"; gene_id "file_1_file_1_jg70";
dmelr6.33_6	AUGUSTUS	intron	87158	99308	.	-	.	transcript_id "file_1_file_1_jg70.t1"; gene_id "file_1_file_1_jg70";
dmelr6.33_6	AUGUSTUS	CDS	99309	99389	0.92	-	1	transcript_id "file_1_file_1_jg70.t1"; gene_id "file_1_file_1_jg70";
dmelr6.33_6	AUGUSTUS	exon	99309	99389	.	-	.	transcript_id "file_1_file_1_jg70.t1"; gene_id "file_1_file_1_jg70";
dmelr6.33_6	AUGUSTUS	intron	99390	102045	.	-	.	transcript_id "file_1_file_1_jg70.t1"; gene_id "file_1_file_1_jg70";
dmelr6.33_6	AUGUSTUS	CDS	102046	102116	1	-	0	transcript_id "file_1_file_1_jg70.t1"; gene_id "file_1_file_1_jg70";
dmelr6.33_6	AUGUSTUS	exon	102046	102116	.	-	.	transcript_id "file_1_file_1_jg70.t1"; gene_id "file_1_file_1_jg70";
dmelr6.33_6	AUGUSTUS	intron	102117	102162	.	-	.	transcript_id "file_1_file_1_jg70.t1"; gene_id "file_1_file_1_jg70";
dmelr6.33_6	AUGUSTUS	CDS	102163	102174	0.6	-	0	transcript_id "file_1_file_1_jg70.t1"; gene_id "file_1_file_1_jg70";
dmelr6.33_6	AUGUSTUS	exon	102163	102174	.	-	.	transcript_id "file_1_file_1_jg70.t1"; gene_id "file_1_file_1_jg70";
dmelr6.33_6	AUGUSTUS	intron	102175	102537	.	-	.	transcript_id "file_1_file_1_jg70.t1"; gene_id "file_1_file_1_jg70";
dmelr6.33_6	AUGUSTUS	CDS	102538	102614	0.83	-	2	transcript_id "file_1_file_1_jg70.t1"; gene_id "file_1_file_1_jg70";
dmelr6.33_6	AUGUSTUS	exon	102538	102614	.	-	.	transcript_id "file_1_file_1_jg70.t1"; gene_id "file_1_file_1_jg70";
dmelr6.33_6	AUGUSTUS	intron	102615	102670	.	-	.	transcript_id "file_1_file_1_jg70.t1"; gene_id "file_1_file_1_jg70";
dmelr6.33_6	AUGUSTUS	transcript	87121	103142	.	-	.	transcript_id "file_1_file_1_jg70.t1"; gene_id "file_1_file_1_jg70"
dmelr6.33_6	AUGUSTUS	gene	87121	103142	.	-	.	jg70
dmelr6.33_6	AUGUSTUS	CDS	102671	103142	0.83	-	0	transcript_id "file_1_file_1_jg70.t1"; gene_id "file_1_file_1_jg70";
dmelr6.33_6	AUGUSTUS	exon	102671	103142	.	-	.	transcript_id "file_1_file_1_jg70.t1"; gene_id "file_1_file_1_jg70";
dmelr6.33_6	AUGUSTUS	start_codon	103140	103142	.	-	0	transcript_id "file_1_file_1_jg70.t1"; gene_id "file_1_file_1_jg70";
dmelr6.33_1	AUGUSTUS	stop_codon	20261879	20261881	.	-	0	transcript_id "file_1_file_1_jg11183.t1"; gene_id "file_1_file_1_jg11183";
dmelr6.33_1	AUGUSTUS	CDS	20261879	20262553	1	-	0	transcript_id "file_1_file_1_jg11183.t1"; gene_id "file_1_file_1_jg11183";
dmelr6.33_1	AUGUSTUS	exon	20261879	20262553	.	-	.	transcript_id "file_1_file_1_jg11183.t1"; gene_id "file_1_file_1_jg11183";
dmelr6.33_1	AUGUSTUS	intron	20262554	20262613	.	-	.	transcript_id "file_1_file_1_jg11183.t1"; gene_id "file_1_file_1_jg11183";
dmelr6.33_1	AUGUSTUS	transcript	20261879	20262721	.	-	.	transcript_id "file_1_file_1_jg11183.t1"; gene_id "file_1_file_1_jg11183"
dmelr6.33_1	AUGUSTUS	gene	20261879	20262721	.	-	.	jg11183
dmelr6.33_1	AUGUSTUS	CDS	20262614	20262721	1	-	0	transcript_id "file_1_file_1_jg11183.t1"; gene_id "file_1_file_1_jg11183";
dmelr6.33_1	AUGUSTUS	exon	20262614	20262721	.	-	.	transcript_id "file_1_file_1_jg11183.t1"; gene_id "file_1_file_1_jg11183";
dmelr6.33_1	AUGUSTUS	start_codon	20262719	20262721	.	-	0	transcript_id "file_1_file_1_jg11183.t1"; gene_id "file_1_file_1_jg11183";
dmelr6.33_1	AUGUSTUS	stop_codon	17605353	17605355	.	-	0	transcript_id "file_1_file_1_jg10869.t1"; gene_id "file_1_file_1_jg10869";
dmelr6.33_1	AUGUSTUS	CDS	17605353	17605685	1	-	0	transcript_id "file_1_file_1_jg10869.t1"; gene_id "file_1_file_1_jg10869";
dmelr6.33_1	AUGUSTUS	exon	17605353	17605685	.	-	.	transcript_id "file_1_file_1_jg10869.t1"; gene_id "file_1_file_1_jg10869";
dmelr6.33_1	AUGUSTUS	intron	17605686	17605744	.	-	.	transcript_id "file_1_file_1_jg10869.t1"; gene_id "file_1_file_1_jg10869";
dmelr6.33_1	AUGUSTUS	CDS	17605745	17605912	1	-	0	transcript_id "file_1_file_1_jg10869.t1"; gene_id "file_1_file_1_jg10869";
dmelr6.33_1	AUGUSTUS	exon	17605745	17605912	.	-	.	transcript_id "file_1_file_1_jg10869.t1"; gene_id "file_1_file_1_jg10869";
dmelr6.33_1	AUGUSTUS	intron	17605913	17605974	.	-	.	transcript_id "file_1_file_1_jg10869.t1"; gene_id "file_1_file_1_jg10869";
dmelr6.33_1	AUGUSTUS	CDS	17605975	17606105	1	-	2	transcript_id "file_1_file_1_jg10869.t1"; gene_id "file_1_file_1_jg10869";
dmelr6.33_1	AUGUSTUS	exon	17605975	17606105	.	-	.	transcript_id "file_1_file_1_jg10869.t1"; gene_id "file_1_file_1_jg10869";
dmelr6.33_1	AUGUSTUS	intron	17606106	17606164	.	-	.	transcript_id "file_1_file_1_jg10869.t1"; gene_id "file_1_file_1_jg10869";
dmelr6.33_1	AUGUSTUS	CDS	17606165	17606480	1	-	0	transcript_id "file_1_file_1_jg10869.t1"; gene_id "file_1_file_1_jg10869";
dmelr6.33_1	AUGUSTUS	exon	17606165	17606480	.	-	.	transcript_id "file_1_file_1_jg10869.t1"; gene_id "file_1_file_1_jg10869";
dmelr6.33_1	AUGUSTUS	intron	17606481	17606550	.	-	.	transcript_id "file_1_file_1_jg10869.t1"; gene_id "file_1_file_1_jg10869";
dmelr6.33_1	AUGUSTUS	CDS	17606551	17609586	1	-	0	transcript_id "file_1_file_1_jg10869.t1"; gene_id "file_1_file_1_jg10869";
dmelr6.33_1	AUGUSTUS	exon	17606551	17609586	.	-	.	transcript_id "file_1_file_1_jg10869.t1"; gene_id "file_1_file_1_jg10869";
dmelr6.33_1	AUGUSTUS	intron	17609587	17611314	.	-	.	transcript_id "file_1_file_1_jg10869.t1"; gene_id "file_1_file_1_jg10869";
dmelr6.33_1	AUGUSTUS	CDS	17611315	17611581	1	-	0	transcript_id "file_1_file_1_jg10869.t1"; gene_id "file_1_file_1_jg10869";
dmelr6.33_1	AUGUSTUS	exon	17611315	17611581	.	-	.	transcript_id "file_1_file_1_jg10869.t1"; gene_id "file_1_file_1_jg10869";
dmelr6.33_1	AUGUSTUS	intron	17611582	17614899	.	-	.	transcript_id "file_1_file_1_jg10869.t1"; gene_id "file_1_file_1_jg10869";
dmelr6.33_1	AUGUSTUS	CDS	17614900	17615135	1	-	2	transcript_id "file_1_file_1_jg10869.t1"; gene_id "file_1_file_1_jg10869";
dmelr6.33_1	AUGUSTUS	exon	17614900	17615135	.	-	.	transcript_id "file_1_file_1_jg10869.t1"; gene_id "file_1_file_1_jg10869";
dmelr6.33_1	AUGUSTUS	intron	17615136	17617373	.	-	.	transcript_id "file_1_file_1_jg10869.t1"; gene_id "file_1_file_1_jg10869";
dmelr6.33_1	AUGUSTUS	transcript	17605353	17617713	.	-	.	transcript_id "file_1_file_1_jg10869.t1"; gene_id "file_1_file_1_jg10869"
dmelr6.33_1	AUGUSTUS	gene	17605353	17617713	.	-	.	jg10869
dmelr6.33_1	AUGUSTUS	CDS	17617374	17617713	0.77	-	0	transcript_id "file_1_file_1_jg10869.t1"; gene_id "file_1_file_1_jg10869";
dmelr6.33_1	AUGUSTUS	exon	17617374	17617713	.	-	.	transcript_id "file_1_file_1_jg10869.t1"; gene_id "file_1_file_1_jg10869";
dmelr6.33_1	AUGUSTUS	start_codon	17617711	17617713	.	-	0	transcript_id "file_1_file_1_jg10869.t1"; gene_id "file_1_file_1_jg10869";
dmelr6.33_0	AUGUSTUS	start_codon	10414602	10414604	.	+	0	transcript_id "file_1_file_1_jg5183.t2"; gene_id "file_1_file_1_jg5183";
dmelr6.33_0	AUGUSTUS	CDS	10414602	10414657	1	+	0	transcript_id "file_1_file_1_jg5183.t2"; gene_id "file_1_file_1_jg5183";
dmelr6.33_0	AUGUSTUS	exon	10414602	10414657	.	+	.	transcript_id "file_1_file_1_jg5183.t2"; gene_id "file_1_file_1_jg5183";
dmelr6.33_0	AUGUSTUS	intron	10414658	10414780	.	+	.	transcript_id "file_1_file_1_jg5183.t2"; gene_id "file_1_file_1_jg5183";
dmelr6.33_0	AUGUSTUS	CDS	10414781	10414919	1	+	1	transcript_id "file_1_file_1_jg5183.t2"; gene_id "file_1_file_1_jg5183";
dmelr6.33_0	AUGUSTUS	exon	10414781	10414919	.	+	.	transcript_id "file_1_file_1_jg5183.t2"; gene_id "file_1_file_1_jg5183";
dmelr6.33_0	AUGUSTUS	intron	10414920	10414983	.	+	.	transcript_id "file_1_file_1_jg5183.t2"; gene_id "file_1_file_1_jg5183";
dmelr6.33_0	AUGUSTUS	CDS	10414984	10415408	1	+	0	transcript_id "file_1_file_1_jg5183.t2"; gene_id "file_1_file_1_jg5183";
dmelr6.33_0	AUGUSTUS	exon	10414984	10415408	.	+	.	transcript_id "file_1_file_1_jg5183.t2"; gene_id "file_1_file_1_jg5183";
dmelr6.33_0	AUGUSTUS	intron	10415409	10415469	.	+	.	transcript_id "file_1_file_1_jg5183.t2"; gene_id "file_1_file_1_jg5183";
dmelr6.33_0	AUGUSTUS	CDS	10415470	10416040	1	+	1	transcript_id "file_1_file_1_jg5183.t2"; gene_id "file_1_file_1_jg5183";
dmelr6.33_0	AUGUSTUS	exon	10415470	10416040	.	+	.	transcript_id "file_1_file_1_jg5183.t2"; gene_id "file_1_file_1_jg5183";
dmelr6.33_0	AUGUSTUS	intron	10416041	10416103	.	+	.	transcript_id "file_1_file_1_jg5183.t2"; gene_id "file_1_file_1_jg5183";
dmelr6.33_0	AUGUSTUS	CDS	10416104	10416446	1	+	0	transcript_id "file_1_file_1_jg5183.t2"; gene_id "file_1_file_1_jg5183";
dmelr6.33_0	AUGUSTUS	exon	10416104	10416446	.	+	.	transcript_id "file_1_file_1_jg5183.t2"; gene_id "file_1_file_1_jg5183";
dmelr6.33_0	AUGUSTUS	intron	10416447	10416504	.	+	.	transcript_id "file_1_file_1_jg5183.t2"; gene_id "file_1_file_1_jg5183";
dmelr6.33_0	AUGUSTUS	CDS	10416505	10416636	1	+	2	transcript_id "file_1_file_1_jg5183.t2"; gene_id "file_1_file_1_jg5183";
dmelr6.33_0	AUGUSTUS	exon	10416505	10416636	.	+	.	transcript_id "file_1_file_1_jg5183.t2"; gene_id "file_1_file_1_jg5183";
dmelr6.33_0	AUGUSTUS	intron	10416637	10416690	.	+	.	transcript_id "file_1_file_1_jg5183.t2"; gene_id "file_1_file_1_jg5183";
dmelr6.33_0	AUGUSTUS	CDS	10416691	10416882	1	+	2	transcript_id "file_1_file_1_jg5183.t2"; gene_id "file_1_file_1_jg5183";
dmelr6.33_0	AUGUSTUS	exon	10416691	10416882	.	+	.	transcript_id "file_1_file_1_jg5183.t2"; gene_id "file_1_file_1_jg5183";
dmelr6.33_0	AUGUSTUS	intron	10416883	10416945	.	+	.	transcript_id "file_1_file_1_jg5183.t2"; gene_id "file_1_file_1_jg5183";
dmelr6.33_0	AUGUSTUS	CDS	10416946	10417148	1	+	2	transcript_id "file_1_file_1_jg5183.t2"; gene_id "file_1_file_1_jg5183";
dmelr6.33_0	AUGUSTUS	exon	10416946	10417148	.	+	.	transcript_id "file_1_file_1_jg5183.t2"; gene_id "file_1_file_1_jg5183";
dmelr6.33_0	AUGUSTUS	intron	10417149	10417210	.	+	.	transcript_id "file_1_file_1_jg5183.t2"; gene_id "file_1_file_1_jg5183";
dmelr6.33_0	AUGUSTUS	CDS	10417211	10418193	1	+	0	transcript_id "file_1_file_1_jg5183.t2"; gene_id "file_1_file_1_jg5183";
dmelr6.33_0	AUGUSTUS	exon	10417211	10418193	.	+	.	transcript_id "file_1_file_1_jg5183.t2"; gene_id "file_1_file_1_jg5183";
dmelr6.33_0	AUGUSTUS	intron	10418194	10418256	.	+	.	transcript_id "file_1_file_1_jg5183.t2"; gene_id "file_1_file_1_jg5183";
dmelr6.33_0	AUGUSTUS	CDS	10418257	10418338	1	+	1	transcript_id "file_1_file_1_jg5183.t2"; gene_id "file_1_file_1_jg5183";
dmelr6.33_0	AUGUSTUS	exon	10418257	10418338	.	+	.	transcript_id "file_1_file_1_jg5183.t2"; gene_id "file_1_file_1_jg5183";
dmelr6.33_0	AUGUSTUS	intron	10418339	10418404	.	+	.	transcript_id "file_1_file_1_jg5183.t2"; gene_id "file_1_file_1_jg5183";
dmelr6.33_0	AUGUSTUS	transcript	10414602	10418425	.	+	.	transcript_id "file_1_file_1_jg5183.t2"; gene_id "file_1_file_1_jg5183"
dmelr6.33_0	AUGUSTUS	CDS	10418405	10418425	1	+	0	transcript_id "file_1_file_1_jg5183.t2"; gene_id "file_1_file_1_jg5183";
dmelr6.33_0	AUGUSTUS	exon	10418405	10418425	.	+	.	transcript_id "file_1_file_1_jg5183.t2"; gene_id "file_1_file_1_jg5183";
dmelr6.33_0	AUGUSTUS	stop_codon	10418423	10418425	.	+	0	transcript_id "file_1_file_1_jg5183.t2"; gene_id "file_1_file_1_jg5183";
dmelr6.33_5	AUGUSTUS	stop_codon	20110183	20110185	.	-	0	transcript_id "file_1_file_1_jg8840.t1"; gene_id "file_1_file_1_jg8840";
dmelr6.33_5	AUGUSTUS	CDS	20110183	20110476	0.98	-	0	transcript_id "file_1_file_1_jg8840.t1"; gene_id "file_1_file_1_jg8840";
dmelr6.33_5	AUGUSTUS	exon	20110183	20110476	.	-	.	transcript_id "file_1_file_1_jg8840.t1"; gene_id "file_1_file_1_jg8840";
dmelr6.33_5	AUGUSTUS	transcript	20110183	20110476	.	-	.	transcript_id "file_1_file_1_jg8840.t1"; gene_id "file_1_file_1_jg8840"
dmelr6.33_5	AUGUSTUS	gene	20110183	20110476	.	-	.	jg8840
dmelr6.33_5	AUGUSTUS	start_codon	20110474	20110476	.	-	0	transcript_id "file_1_file_1_jg8840.t1"; gene_id "file_1_file_1_jg8840";
dmelr6.33_1	AUGUSTUS	start_codon	18423285	18423287	.	+	0	transcript_id "file_1_file_1_jg10993.t2"; gene_id "file_1_file_1_jg10993";
dmelr6.33_1	AUGUSTUS	CDS	18423285	18423735	1	+	0	transcript_id "file_1_file_1_jg10993.t2"; gene_id "file_1_file_1_jg10993";
dmelr6.33_1	AUGUSTUS	exon	18423285	18423735	.	+	.	transcript_id "file_1_file_1_jg10993.t2"; gene_id "file_1_file_1_jg10993";
dmelr6.33_1	AUGUSTUS	intron	18423736	18424126	.	+	.	transcript_id "file_1_file_1_jg10993.t2"; gene_id "file_1_file_1_jg10993";
dmelr6.33_1	AUGUSTUS	CDS	18424127	18424251	1	+	2	transcript_id "file_1_file_1_jg10993.t2"; gene_id "file_1_file_1_jg10993";
dmelr6.33_1	AUGUSTUS	exon	18424127	18424251	.	+	.	transcript_id "file_1_file_1_jg10993.t2"; gene_id "file_1_file_1_jg10993";
dmelr6.33_1	AUGUSTUS	intron	18424252	18424325	.	+	.	transcript_id "file_1_file_1_jg10993.t2"; gene_id "file_1_file_1_jg10993";
dmelr6.33_1	AUGUSTUS	CDS	18424326	18424486	1	+	0	transcript_id "file_1_file_1_jg10993.t2"; gene_id "file_1_file_1_jg10993";
dmelr6.33_1	AUGUSTUS	exon	18424326	18424486	.	+	.	transcript_id "file_1_file_1_jg10993.t2"; gene_id "file_1_file_1_jg10993";
dmelr6.33_1	AUGUSTUS	intron	18424487	18424606	.	+	.	transcript_id "file_1_file_1_jg10993.t2"; gene_id "file_1_file_1_jg10993";
dmelr6.33_1	AUGUSTUS	CDS	18424607	18424666	1	+	1	transcript_id "file_1_file_1_jg10993.t2"; gene_id "file_1_file_1_jg10993";
dmelr6.33_1	AUGUSTUS	exon	18424607	18424666	.	+	.	transcript_id "file_1_file_1_jg10993.t2"; gene_id "file_1_file_1_jg10993";
dmelr6.33_1	AUGUSTUS	intron	18424667	18424871	.	+	.	transcript_id "file_1_file_1_jg10993.t2"; gene_id "file_1_file_1_jg10993";
dmelr6.33_1	AUGUSTUS	CDS	18424872	18425076	1	+	1	transcript_id "file_1_file_1_jg10993.t2"; gene_id "file_1_file_1_jg10993";
dmelr6.33_1	AUGUSTUS	exon	18424872	18425076	.	+	.	transcript_id "file_1_file_1_jg10993.t2"; gene_id "file_1_file_1_jg10993";
dmelr6.33_1	AUGUSTUS	intron	18425077	18425339	.	+	.	transcript_id "file_1_file_1_jg10993.t2"; gene_id "file_1_file_1_jg10993";
dmelr6.33_1	AUGUSTUS	transcript	18423285	18425447	.	+	.	transcript_id "file_1_file_1_jg10993.t2"; gene_id "file_1_file_1_jg10993"
dmelr6.33_1	AUGUSTUS	CDS	18425340	18425447	1	+	0	transcript_id "file_1_file_1_jg10993.t2"; gene_id "file_1_file_1_jg10993";
dmelr6.33_1	AUGUSTUS	exon	18425340	18425447	.	+	.	transcript_id "file_1_file_1_jg10993.t2"; gene_id "file_1_file_1_jg10993";
dmelr6.33_1	AUGUSTUS	stop_codon	18425445	18425447	.	+	0	transcript_id "file_1_file_1_jg10993.t2"; gene_id "file_1_file_1_jg10993";
dmelr6.33_0	AUGUSTUS	start_codon	5710098	5710100	.	+	0	transcript_id "file_1_file_1_jg4511.t1"; gene_id "file_1_file_1_jg4511";
dmelr6.33_0	AUGUSTUS	CDS	5710098	5710138	1	+	0	transcript_id "file_1_file_1_jg4511.t1"; gene_id "file_1_file_1_jg4511";
dmelr6.33_0	AUGUSTUS	exon	5710098	5710138	.	+	.	transcript_id "file_1_file_1_jg4511.t1"; gene_id "file_1_file_1_jg4511";
dmelr6.33_0	AUGUSTUS	intron	5710139	5712237	.	+	.	transcript_id "file_1_file_1_jg4511.t1"; gene_id "file_1_file_1_jg4511";
dmelr6.33_0	AUGUSTUS	CDS	5712238	5712424	1	+	1	transcript_id "file_1_file_1_jg4511.t1"; gene_id "file_1_file_1_jg4511";
dmelr6.33_0	AUGUSTUS	exon	5712238	5712424	.	+	.	transcript_id "file_1_file_1_jg4511.t1"; gene_id "file_1_file_1_jg4511";
dmelr6.33_0	AUGUSTUS	intron	5712425	5712481	.	+	.	transcript_id "file_1_file_1_jg4511.t1"; gene_id "file_1_file_1_jg4511";
dmelr6.33_0	AUGUSTUS	CDS	5712482	5713354	1	+	0	transcript_id "file_1_file_1_jg4511.t1"; gene_id "file_1_file_1_jg4511";
dmelr6.33_0	AUGUSTUS	exon	5712482	5713354	.	+	.	transcript_id "file_1_file_1_jg4511.t1"; gene_id "file_1_file_1_jg4511";
dmelr6.33_0	AUGUSTUS	intron	5713355	5713415	.	+	.	transcript_id "file_1_file_1_jg4511.t1"; gene_id "file_1_file_1_jg4511";
dmelr6.33_0	AUGUSTUS	transcript	5710098	5713553	.	+	.	transcript_id "file_1_file_1_jg4511.t1"; gene_id "file_1_file_1_jg4511"
dmelr6.33_0	AUGUSTUS	CDS	5713416	5713553	1	+	0	transcript_id "file_1_file_1_jg4511.t1"; gene_id "file_1_file_1_jg4511";
dmelr6.33_0	AUGUSTUS	exon	5713416	5713553	.	+	.	transcript_id "file_1_file_1_jg4511.t1"; gene_id "file_1_file_1_jg4511";
dmelr6.33_0	AUGUSTUS	stop_codon	5713551	5713553	.	+	0	transcript_id "file_1_file_1_jg4511.t1"; gene_id "file_1_file_1_jg4511";
dmelr6.33_3	AUGUSTUS	start_codon	30894171	30894173	.	+	0	transcript_id "file_1_file_1_jg3688.t1"; gene_id "file_1_file_1_jg3688";
dmelr6.33_3	AUGUSTUS	CDS	30894171	30894405	1	+	0	transcript_id "file_1_file_1_jg3688.t1"; gene_id "file_1_file_1_jg3688";
dmelr6.33_3	AUGUSTUS	exon	30894171	30894405	.	+	.	transcript_id "file_1_file_1_jg3688.t1"; gene_id "file_1_file_1_jg3688";
dmelr6.33_3	AUGUSTUS	intron	30894406	30897502	.	+	.	transcript_id "file_1_file_1_jg3688.t1"; gene_id "file_1_file_1_jg3688";
dmelr6.33_3	AUGUSTUS	CDS	30897503	30897618	1	+	2	transcript_id "file_1_file_1_jg3688.t1"; gene_id "file_1_file_1_jg3688";
dmelr6.33_3	AUGUSTUS	exon	30897503	30897618	.	+	.	transcript_id "file_1_file_1_jg3688.t1"; gene_id "file_1_file_1_jg3688";
dmelr6.33_3	AUGUSTUS	intron	30897619	30897679	.	+	.	transcript_id "file_1_file_1_jg3688.t1"; gene_id "file_1_file_1_jg3688";
dmelr6.33_3	AUGUSTUS	CDS	30897680	30897796	1	+	0	transcript_id "file_1_file_1_jg3688.t1"; gene_id "file_1_file_1_jg3688";
dmelr6.33_3	AUGUSTUS	exon	30897680	30897796	.	+	.	transcript_id "file_1_file_1_jg3688.t1"; gene_id "file_1_file_1_jg3688";
dmelr6.33_3	AUGUSTUS	intron	30897797	30897862	.	+	.	transcript_id "file_1_file_1_jg3688.t1"; gene_id "file_1_file_1_jg3688";
dmelr6.33_3	AUGUSTUS	CDS	30897863	30898022	1	+	0	transcript_id "file_1_file_1_jg3688.t1"; gene_id "file_1_file_1_jg3688";
dmelr6.33_3	AUGUSTUS	exon	30897863	30898022	.	+	.	transcript_id "file_1_file_1_jg3688.t1"; gene_id "file_1_file_1_jg3688";
dmelr6.33_3	AUGUSTUS	intron	30898023	30898111	.	+	.	transcript_id "file_1_file_1_jg3688.t1"; gene_id "file_1_file_1_jg3688";
dmelr6.33_3	AUGUSTUS	CDS	30898112	30898181	1	+	2	transcript_id "file_1_file_1_jg3688.t1"; gene_id "file_1_file_1_jg3688";
dmelr6.33_3	AUGUSTUS	exon	30898112	30898181	.	+	.	transcript_id "file_1_file_1_jg3688.t1"; gene_id "file_1_file_1_jg3688";
dmelr6.33_3	AUGUSTUS	intron	30898182	30899495	.	+	.	transcript_id "file_1_file_1_jg3688.t1"; gene_id "file_1_file_1_jg3688";
dmelr6.33_3	AUGUSTUS	CDS	30899496	30899784	1	+	1	transcript_id "file_1_file_1_jg3688.t1"; gene_id "file_1_file_1_jg3688";
dmelr6.33_3	AUGUSTUS	exon	30899496	30899784	.	+	.	transcript_id "file_1_file_1_jg3688.t1"; gene_id "file_1_file_1_jg3688";
dmelr6.33_3	AUGUSTUS	intron	30899785	30899845	.	+	.	transcript_id "file_1_file_1_jg3688.t1"; gene_id "file_1_file_1_jg3688";
dmelr6.33_3	AUGUSTUS	CDS	30899846	30900125	1	+	0	transcript_id "file_1_file_1_jg3688.t1"; gene_id "file_1_file_1_jg3688";
dmelr6.33_3	AUGUSTUS	exon	30899846	30900125	.	+	.	transcript_id "file_1_file_1_jg3688.t1"; gene_id "file_1_file_1_jg3688";
dmelr6.33_3	AUGUSTUS	intron	30900126	30900182	.	+	.	transcript_id "file_1_file_1_jg3688.t1"; gene_id "file_1_file_1_jg3688";
dmelr6.33_3	AUGUSTUS	transcript	30894171	30900523	.	+	.	transcript_id "file_1_file_1_jg3688.t1"; gene_id "file_1_file_1_jg3688"
dmelr6.33_3	AUGUSTUS	gene	30894171	30900523	.	+	.	jg3688
dmelr6.33_3	AUGUSTUS	CDS	30900183	30900523	1	+	2	transcript_id "file_1_file_1_jg3688.t1"; gene_id "file_1_file_1_jg3688";
dmelr6.33_3	AUGUSTUS	exon	30900183	30900523	.	+	.	transcript_id "file_1_file_1_jg3688.t1"; gene_id "file_1_file_1_jg3688";
dmelr6.33_3	AUGUSTUS	stop_codon	30900521	30900523	.	+	0	transcript_id "file_1_file_1_jg3688.t1"; gene_id "file_1_file_1_jg3688";
dmelr6.33_3	AUGUSTUS	stop_codon	14261520	14261522	.	-	0	transcript_id "file_1_file_1_jg1562.t1"; gene_id "file_1_file_1_jg1562";
dmelr6.33_3	AUGUSTUS	CDS	14261520	14262227	1	-	0	transcript_id "file_1_file_1_jg1562.t1"; gene_id "file_1_file_1_jg1562";
dmelr6.33_3	AUGUSTUS	exon	14261520	14262227	.	-	.	transcript_id "file_1_file_1_jg1562.t1"; gene_id "file_1_file_1_jg1562";
dmelr6.33_3	AUGUSTUS	intron	14262228	14262299	.	-	.	transcript_id "file_1_file_1_jg1562.t1"; gene_id "file_1_file_1_jg1562";
dmelr6.33_3	AUGUSTUS	transcript	14261520	14262383	.	-	.	transcript_id "file_1_file_1_jg1562.t1"; gene_id "file_1_file_1_jg1562"
dmelr6.33_3	AUGUSTUS	gene	14261520	14262383	.	-	.	jg1562
dmelr6.33_3	AUGUSTUS	CDS	14262300	14262383	1	-	0	transcript_id "file_1_file_1_jg1562.t1"; gene_id "file_1_file_1_jg1562";
dmelr6.33_3	AUGUSTUS	exon	14262300	14262383	.	-	.	transcript_id "file_1_file_1_jg1562.t1"; gene_id "file_1_file_1_jg1562";
dmelr6.33_3	AUGUSTUS	start_codon	14262381	14262383	.	-	0	transcript_id "file_1_file_1_jg1562.t1"; gene_id "file_1_file_1_jg1562";
dmelr6.33_3	AUGUSTUS	start_codon	23994002	23994004	.	+	0	transcript_id "file_1_file_1_jg2764.t1"; gene_id "file_1_file_1_jg2764";
dmelr6.33_3	AUGUSTUS	CDS	23994002	23994181	1	+	0	transcript_id "file_1_file_1_jg2764.t1"; gene_id "file_1_file_1_jg2764";
dmelr6.33_3	AUGUSTUS	exon	23994002	23994181	.	+	.	transcript_id "file_1_file_1_jg2764.t1"; gene_id "file_1_file_1_jg2764";
dmelr6.33_3	AUGUSTUS	intron	23994182	23994245	.	+	.	transcript_id "file_1_file_1_jg2764.t1"; gene_id "file_1_file_1_jg2764";
dmelr6.33_3	AUGUSTUS	CDS	23994246	23994602	1	+	0	transcript_id "file_1_file_1_jg2764.t1"; gene_id "file_1_file_1_jg2764";
dmelr6.33_3	AUGUSTUS	exon	23994246	23994602	.	+	.	transcript_id "file_1_file_1_jg2764.t1"; gene_id "file_1_file_1_jg2764";
dmelr6.33_3	AUGUSTUS	intron	23994603	23994663	.	+	.	transcript_id "file_1_file_1_jg2764.t1"; gene_id "file_1_file_1_jg2764";
dmelr6.33_3	AUGUSTUS	transcript	23994002	23994750	.	+	.	transcript_id "file_1_file_1_jg2764.t1"; gene_id "file_1_file_1_jg2764"
dmelr6.33_3	AUGUSTUS	gene	23994002	23994750	.	+	.	jg2764
dmelr6.33_3	AUGUSTUS	CDS	23994664	23994750	1	+	0	transcript_id "file_1_file_1_jg2764.t1"; gene_id "file_1_file_1_jg2764";
dmelr6.33_3	AUGUSTUS	exon	23994664	23994750	.	+	.	transcript_id "file_1_file_1_jg2764.t1"; gene_id "file_1_file_1_jg2764";
dmelr6.33_3	AUGUSTUS	stop_codon	23994748	23994750	.	+	0	transcript_id "file_1_file_1_jg2764.t1"; gene_id "file_1_file_1_jg2764";
dmelr6.33_2	AUGUSTUS	start_codon	14864855	14864857	.	+	0	transcript_id "file_1_file_1_jg13802.t1"; gene_id "file_1_file_1_jg13802";
dmelr6.33_2	AUGUSTUS	CDS	14864855	14864930	1	+	0	transcript_id "file_1_file_1_jg13802.t1"; gene_id "file_1_file_1_jg13802";
dmelr6.33_2	AUGUSTUS	exon	14864855	14864930	.	+	.	transcript_id "file_1_file_1_jg13802.t1"; gene_id "file_1_file_1_jg13802";
dmelr6.33_2	AUGUSTUS	intron	14864931	14865002	.	+	.	transcript_id "file_1_file_1_jg13802.t1"; gene_id "file_1_file_1_jg13802";
dmelr6.33_2	AUGUSTUS	CDS	14865003	14865173	1	+	2	transcript_id "file_1_file_1_jg13802.t1"; gene_id "file_1_file_1_jg13802";
dmelr6.33_2	AUGUSTUS	exon	14865003	14865173	.	+	.	transcript_id "file_1_file_1_jg13802.t1"; gene_id "file_1_file_1_jg13802";
dmelr6.33_2	AUGUSTUS	intron	14865174	14865241	.	+	.	transcript_id "file_1_file_1_jg13802.t1"; gene_id "file_1_file_1_jg13802";
dmelr6.33_2	AUGUSTUS	CDS	14865242	14865379	1	+	2	transcript_id "file_1_file_1_jg13802.t1"; gene_id "file_1_file_1_jg13802";
dmelr6.33_2	AUGUSTUS	exon	14865242	14865379	.	+	.	transcript_id "file_1_file_1_jg13802.t1"; gene_id "file_1_file_1_jg13802";
dmelr6.33_2	AUGUSTUS	intron	14865380	14865716	.	+	.	transcript_id "file_1_file_1_jg13802.t1"; gene_id "file_1_file_1_jg13802";
dmelr6.33_2	AUGUSTUS	CDS	14865717	14866839	1	+	2	transcript_id "file_1_file_1_jg13802.t1"; gene_id "file_1_file_1_jg13802";
dmelr6.33_2	AUGUSTUS	exon	14865717	14866839	.	+	.	transcript_id "file_1_file_1_jg13802.t1"; gene_id "file_1_file_1_jg13802";
dmelr6.33_2	AUGUSTUS	intron	14866840	14867393	.	+	.	transcript_id "file_1_file_1_jg13802.t1"; gene_id "file_1_file_1_jg13802";
dmelr6.33_2	AUGUSTUS	CDS	14867394	14867607	1	+	1	transcript_id "file_1_file_1_jg13802.t1"; gene_id "file_1_file_1_jg13802";
dmelr6.33_2	AUGUSTUS	exon	14867394	14867607	.	+	.	transcript_id "file_1_file_1_jg13802.t1"; gene_id "file_1_file_1_jg13802";
dmelr6.33_2	AUGUSTUS	intron	14867608	14867920	.	+	.	transcript_id "file_1_file_1_jg13802.t1"; gene_id "file_1_file_1_jg13802";
dmelr6.33_2	AUGUSTUS	CDS	14867921	14868194	1	+	0	transcript_id "file_1_file_1_jg13802.t1"; gene_id "file_1_file_1_jg13802";
dmelr6.33_2	AUGUSTUS	exon	14867921	14868194	.	+	.	transcript_id "file_1_file_1_jg13802.t1"; gene_id "file_1_file_1_jg13802";
dmelr6.33_2	AUGUSTUS	intron	14868195	14869396	.	+	.	transcript_id "file_1_file_1_jg13802.t1"; gene_id "file_1_file_1_jg13802";
dmelr6.33_2	AUGUSTUS	CDS	14869397	14869520	0.66	+	2	transcript_id "file_1_file_1_jg13802.t1"; gene_id "file_1_file_1_jg13802";
dmelr6.33_2	AUGUSTUS	exon	14869397	14869520	.	+	.	transcript_id "file_1_file_1_jg13802.t1"; gene_id "file_1_file_1_jg13802";
dmelr6.33_2	AUGUSTUS	intron	14869521	14869598	.	+	.	transcript_id "file_1_file_1_jg13802.t1"; gene_id "file_1_file_1_jg13802";
dmelr6.33_2	AUGUSTUS	CDS	14869599	14869717	0.66	+	1	transcript_id "file_1_file_1_jg13802.t1"; gene_id "file_1_file_1_jg13802";
dmelr6.33_2	AUGUSTUS	exon	14869599	14869717	.	+	.	transcript_id "file_1_file_1_jg13802.t1"; gene_id "file_1_file_1_jg13802";
dmelr6.33_2	AUGUSTUS	intron	14869718	14870543	.	+	.	transcript_id "file_1_file_1_jg13802.t1"; gene_id "file_1_file_1_jg13802";
dmelr6.33_2	AUGUSTUS	CDS	14870544	14870860	1	+	2	transcript_id "file_1_file_1_jg13802.t1"; gene_id "file_1_file_1_jg13802";
dmelr6.33_2	AUGUSTUS	exon	14870544	14870860	.	+	.	transcript_id "file_1_file_1_jg13802.t1"; gene_id "file_1_file_1_jg13802";
dmelr6.33_2	AUGUSTUS	intron	14870861	14877326	.	+	.	transcript_id "file_1_file_1_jg13802.t1"; gene_id "file_1_file_1_jg13802";
dmelr6.33_2	AUGUSTUS	CDS	14877327	14877480	1	+	0	transcript_id "file_1_file_1_jg13802.t1"; gene_id "file_1_file_1_jg13802";
dmelr6.33_2	AUGUSTUS	exon	14877327	14877480	.	+	.	transcript_id "file_1_file_1_jg13802.t1"; gene_id "file_1_file_1_jg13802";
dmelr6.33_2	AUGUSTUS	intron	14877481	14877562	.	+	.	transcript_id "file_1_file_1_jg13802.t1"; gene_id "file_1_file_1_jg13802";
dmelr6.33_2	AUGUSTUS	CDS	14877563	14877680	1	+	2	transcript_id "file_1_file_1_jg13802.t1"; gene_id "file_1_file_1_jg13802";
dmelr6.33_2	AUGUSTUS	exon	14877563	14877680	.	+	.	transcript_id "file_1_file_1_jg13802.t1"; gene_id "file_1_file_1_jg13802";
dmelr6.33_2	AUGUSTUS	intron	14877681	14878083	.	+	.	transcript_id "file_1_file_1_jg13802.t1"; gene_id "file_1_file_1_jg13802";
dmelr6.33_2	AUGUSTUS	CDS	14878084	14878276	1	+	1	transcript_id "file_1_file_1_jg13802.t1"; gene_id "file_1_file_1_jg13802";
dmelr6.33_2	AUGUSTUS	exon	14878084	14878276	.	+	.	transcript_id "file_1_file_1_jg13802.t1"; gene_id "file_1_file_1_jg13802";
dmelr6.33_2	AUGUSTUS	intron	14878277	14878333	.	+	.	transcript_id "file_1_file_1_jg13802.t1"; gene_id "file_1_file_1_jg13802";
dmelr6.33_2	AUGUSTUS	CDS	14878334	14878580	1	+	0	transcript_id "file_1_file_1_jg13802.t1"; gene_id "file_1_file_1_jg13802";
dmelr6.33_2	AUGUSTUS	exon	14878334	14878580	.	+	.	transcript_id "file_1_file_1_jg13802.t1"; gene_id "file_1_file_1_jg13802";
dmelr6.33_2	AUGUSTUS	intron	14878581	14878882	.	+	.	transcript_id "file_1_file_1_jg13802.t1"; gene_id "file_1_file_1_jg13802";
dmelr6.33_2	AUGUSTUS	CDS	14878883	14879561	1	+	2	transcript_id "file_1_file_1_jg13802.t1"; gene_id "file_1_file_1_jg13802";
dmelr6.33_2	AUGUSTUS	exon	14878883	14879561	.	+	.	transcript_id "file_1_file_1_jg13802.t1"; gene_id "file_1_file_1_jg13802";
dmelr6.33_2	AUGUSTUS	intron	14879562	14880205	.	+	.	transcript_id "file_1_file_1_jg13802.t1"; gene_id "file_1_file_1_jg13802";
dmelr6.33_2	AUGUSTUS	CDS	14880206	14880516	1	+	1	transcript_id "file_1_file_1_jg13802.t1"; gene_id "file_1_file_1_jg13802";
dmelr6.33_2	AUGUSTUS	exon	14880206	14880516	.	+	.	transcript_id "file_1_file_1_jg13802.t1"; gene_id "file_1_file_1_jg13802";
dmelr6.33_2	AUGUSTUS	intron	14880517	14880593	.	+	.	transcript_id "file_1_file_1_jg13802.t1"; gene_id "file_1_file_1_jg13802";
dmelr6.33_2	AUGUSTUS	CDS	14880594	14880838	1	+	2	transcript_id "file_1_file_1_jg13802.t1"; gene_id "file_1_file_1_jg13802";
dmelr6.33_2	AUGUSTUS	exon	14880594	14880838	.	+	.	transcript_id "file_1_file_1_jg13802.t1"; gene_id "file_1_file_1_jg13802";
dmelr6.33_2	AUGUSTUS	intron	14880839	14881344	.	+	.	transcript_id "file_1_file_1_jg13802.t1"; gene_id "file_1_file_1_jg13802";
dmelr6.33_2	AUGUSTUS	transcript	14864855	14881734	.	+	.	transcript_id "file_1_file_1_jg13802.t1"; gene_id "file_1_file_1_jg13802"
dmelr6.33_2	AUGUSTUS	gene	14864855	14881734	.	+	.	jg13802
dmelr6.33_2	AUGUSTUS	CDS	14881345	14881734	1	+	0	transcript_id "file_1_file_1_jg13802.t1"; gene_id "file_1_file_1_jg13802";
dmelr6.33_2	AUGUSTUS	exon	14881345	14881734	.	+	.	transcript_id "file_1_file_1_jg13802.t1"; gene_id "file_1_file_1_jg13802";
dmelr6.33_2	AUGUSTUS	stop_codon	14881732	14881734	.	+	0	transcript_id "file_1_file_1_jg13802.t1"; gene_id "file_1_file_1_jg13802";
dmelr6.33_0	AUGUSTUS	stop_codon	17461726	17461728	.	-	0	transcript_id "file_1_file_1_jg5911.t1"; gene_id "file_1_file_1_jg5911";
dmelr6.33_0	AUGUSTUS	CDS	17461726	17461843	1	-	1	transcript_id "file_1_file_1_jg5911.t1"; gene_id "file_1_file_1_jg5911";
dmelr6.33_0	AUGUSTUS	exon	17461726	17461843	.	-	.	transcript_id "file_1_file_1_jg5911.t1"; gene_id "file_1_file_1_jg5911";
dmelr6.33_0	AUGUSTUS	intron	17461844	17462167	.	-	.	transcript_id "file_1_file_1_jg5911.t1"; gene_id "file_1_file_1_jg5911";
dmelr6.33_0	AUGUSTUS	CDS	17462168	17462342	1	-	2	transcript_id "file_1_file_1_jg5911.t1"; gene_id "file_1_file_1_jg5911";
dmelr6.33_0	AUGUSTUS	exon	17462168	17462342	.	-	.	transcript_id "file_1_file_1_jg5911.t1"; gene_id "file_1_file_1_jg5911";
dmelr6.33_0	AUGUSTUS	intron	17462343	17462428	.	-	.	transcript_id "file_1_file_1_jg5911.t1"; gene_id "file_1_file_1_jg5911";
dmelr6.33_0	AUGUSTUS	CDS	17462429	17462683	1	-	2	transcript_id "file_1_file_1_jg5911.t1"; gene_id "file_1_file_1_jg5911";
dmelr6.33_0	AUGUSTUS	exon	17462429	17462683	.	-	.	transcript_id "file_1_file_1_jg5911.t1"; gene_id "file_1_file_1_jg5911";
dmelr6.33_0	AUGUSTUS	intron	17462684	17462737	.	-	.	transcript_id "file_1_file_1_jg5911.t1"; gene_id "file_1_file_1_jg5911";
dmelr6.33_0	AUGUSTUS	CDS	17462738	17462955	1	-	1	transcript_id "file_1_file_1_jg5911.t1"; gene_id "file_1_file_1_jg5911";
dmelr6.33_0	AUGUSTUS	exon	17462738	17462955	.	-	.	transcript_id "file_1_file_1_jg5911.t1"; gene_id "file_1_file_1_jg5911";
dmelr6.33_0	AUGUSTUS	intron	17462956	17463031	.	-	.	transcript_id "file_1_file_1_jg5911.t1"; gene_id "file_1_file_1_jg5911";
dmelr6.33_0	AUGUSTUS	CDS	17463032	17463882	1	-	0	transcript_id "file_1_file_1_jg5911.t1"; gene_id "file_1_file_1_jg5911";
dmelr6.33_0	AUGUSTUS	exon	17463032	17463882	.	-	.	transcript_id "file_1_file_1_jg5911.t1"; gene_id "file_1_file_1_jg5911";
dmelr6.33_0	AUGUSTUS	intron	17463883	17463987	.	-	.	transcript_id "file_1_file_1_jg5911.t1"; gene_id "file_1_file_1_jg5911";
dmelr6.33_0	AUGUSTUS	CDS	17463988	17464125	1	-	0	transcript_id "file_1_file_1_jg5911.t1"; gene_id "file_1_file_1_jg5911";
dmelr6.33_0	AUGUSTUS	exon	17463988	17464125	.	-	.	transcript_id "file_1_file_1_jg5911.t1"; gene_id "file_1_file_1_jg5911";
```
