## Supplementary material for "Evolution of chemosensory tissues and cells across ecologically diverse *Drosophilids*": sup. file 1: Dmel_braker.gtf (part 30 of 35)

```
dmelr6.33_0	AUGUSTUS	intron	17464126	17464189	.	-	.	transcript_id "file_1_file_1_jg5911.t1"; gene_id "file_1_file_1_jg5911";
dmelr6.33_0	AUGUSTUS	CDS	17464190	17464555	1	-	0	transcript_id "file_1_file_1_jg5911.t1"; gene_id "file_1_file_1_jg5911";
dmelr6.33_0	AUGUSTUS	exon	17464190	17464555	.	-	.	transcript_id "file_1_file_1_jg5911.t1"; gene_id "file_1_file_1_jg5911";
dmelr6.33_0	AUGUSTUS	intron	17464556	17466535	.	-	.	transcript_id "file_1_file_1_jg5911.t1"; gene_id "file_1_file_1_jg5911";
dmelr6.33_0	AUGUSTUS	CDS	17466536	17466660	0.9	-	2	transcript_id "file_1_file_1_jg5911.t1"; gene_id "file_1_file_1_jg5911";
dmelr6.33_0	AUGUSTUS	exon	17466536	17466660	.	-	.	transcript_id "file_1_file_1_jg5911.t1"; gene_id "file_1_file_1_jg5911";
dmelr6.33_0	AUGUSTUS	intron	17466661	17468871	.	-	.	transcript_id "file_1_file_1_jg5911.t1"; gene_id "file_1_file_1_jg5911";
dmelr6.33_0	AUGUSTUS	transcript	17461726	17468899	.	-	.	transcript_id "file_1_file_1_jg5911.t1"; gene_id "file_1_file_1_jg5911"
dmelr6.33_0	AUGUSTUS	gene	17461726	17468899	.	-	.	jg5911
dmelr6.33_0	AUGUSTUS	CDS	17468872	17468899	0.77	-	0	transcript_id "file_1_file_1_jg5911.t1"; gene_id "file_1_file_1_jg5911";
dmelr6.33_0	AUGUSTUS	exon	17468872	17468899	.	-	.	transcript_id "file_1_file_1_jg5911.t1"; gene_id "file_1_file_1_jg5911";
dmelr6.33_0	AUGUSTUS	start_codon	17468897	17468899	.	-	0	transcript_id "file_1_file_1_jg5911.t1"; gene_id "file_1_file_1_jg5911";
dmelr6.33_5	AUGUSTUS	start_codon	21106682	21106684	.	+	0	transcript_id "file_1_file_1_jg8949.t1"; gene_id "file_1_file_1_jg8949";
dmelr6.33_5	AUGUSTUS	CDS	21106682	21106729	0.87	+	0	transcript_id "file_1_file_1_jg8949.t1"; gene_id "file_1_file_1_jg8949";
dmelr6.33_5	AUGUSTUS	exon	21106682	21106729	.	+	.	transcript_id "file_1_file_1_jg8949.t1"; gene_id "file_1_file_1_jg8949";
dmelr6.33_5	AUGUSTUS	intron	21106730	21108096	.	+	.	transcript_id "file_1_file_1_jg8949.t1"; gene_id "file_1_file_1_jg8949";
dmelr6.33_5	AUGUSTUS	CDS	21108097	21108146	0.85	+	0	transcript_id "file_1_file_1_jg8949.t1"; gene_id "file_1_file_1_jg8949";
dmelr6.33_5	AUGUSTUS	exon	21108097	21108146	.	+	.	transcript_id "file_1_file_1_jg8949.t1"; gene_id "file_1_file_1_jg8949";
dmelr6.33_5	AUGUSTUS	intron	21108147	21108211	.	+	.	transcript_id "file_1_file_1_jg8949.t1"; gene_id "file_1_file_1_jg8949";
dmelr6.33_5	AUGUSTUS	CDS	21108212	21108237	0.87	+	1	transcript_id "file_1_file_1_jg8949.t1"; gene_id "file_1_file_1_jg8949";
dmelr6.33_5	AUGUSTUS	exon	21108212	21108237	.	+	.	transcript_id "file_1_file_1_jg8949.t1"; gene_id "file_1_file_1_jg8949";
dmelr6.33_5	AUGUSTUS	intron	21108238	21108306	.	+	.	transcript_id "file_1_file_1_jg8949.t1"; gene_id "file_1_file_1_jg8949";
dmelr6.33_5	AUGUSTUS	CDS	21108307	21108524	1	+	2	transcript_id "file_1_file_1_jg8949.t1"; gene_id "file_1_file_1_jg8949";
dmelr6.33_5	AUGUSTUS	exon	21108307	21108524	.	+	.	transcript_id "file_1_file_1_jg8949.t1"; gene_id "file_1_file_1_jg8949";
dmelr6.33_5	AUGUSTUS	intron	21108525	21108884	.	+	.	transcript_id "file_1_file_1_jg8949.t1"; gene_id "file_1_file_1_jg8949";
dmelr6.33_5	AUGUSTUS	CDS	21108885	21109270	1	+	0	transcript_id "file_1_file_1_jg8949.t1"; gene_id "file_1_file_1_jg8949";
dmelr6.33_5	AUGUSTUS	exon	21108885	21109270	.	+	.	transcript_id "file_1_file_1_jg8949.t1"; gene_id "file_1_file_1_jg8949";
dmelr6.33_5	AUGUSTUS	intron	21109271	21109722	.	+	.	transcript_id "file_1_file_1_jg8949.t1"; gene_id "file_1_file_1_jg8949";
dmelr6.33_5	AUGUSTUS	CDS	21109723	21110351	1	+	1	transcript_id "file_1_file_1_jg8949.t1"; gene_id "file_1_file_1_jg8949";
dmelr6.33_5	AUGUSTUS	exon	21109723	21110351	.	+	.	transcript_id "file_1_file_1_jg8949.t1"; gene_id "file_1_file_1_jg8949";
dmelr6.33_5	AUGUSTUS	intron	21110352	21110467	.	+	.	transcript_id "file_1_file_1_jg8949.t1"; gene_id "file_1_file_1_jg8949";
dmelr6.33_5	AUGUSTUS	transcript	21106682	21111123	.	+	.	transcript_id "file_1_file_1_jg8949.t1"; gene_id "file_1_file_1_jg8949"
dmelr6.33_5	AUGUSTUS	gene	21106682	21111123	.	+	.	jg8949
dmelr6.33_5	AUGUSTUS	CDS	21110468	21111123	1	+	2	transcript_id "file_1_file_1_jg8949.t1"; gene_id "file_1_file_1_jg8949";
dmelr6.33_5	AUGUSTUS	exon	21110468	21111123	.	+	.	transcript_id "file_1_file_1_jg8949.t1"; gene_id "file_1_file_1_jg8949";
dmelr6.33_5	AUGUSTUS	stop_codon	21111121	21111123	.	+	0	transcript_id "file_1_file_1_jg8949.t1"; gene_id "file_1_file_1_jg8949";
dmelr6.33_0	GeneMark.hmm	stop_codon	3494519	3494521	.	-	0	gene_id "file_1_file_2_489_g"; transcript_id "file_1_file_2_489_t"; count "file_1_file_2_1_1";
dmelr6.33_0	GeneMark.hmm	CDS	3494519	3494621	.	-	1	gene_id "file_1_file_2_489_g"; transcript_id "file_1_file_2_489_t"; evidence "file_1_file_2_1_1"; cds_type "file_1_file_2_Terminal"; count "file_1_file_2_14_14"; anchored "file_1_file_2_1_1";
dmelr6.33_0	GeneMark.hmm	exon	3494519	3494621	0	-	.	gene_id "file_1_file_2_489_g"; transcript_id "file_1_file_2_489_t"; evidence "file_1_file_2_1_1"; cds_type "file_1_file_2_Terminal"; count "file_1_file_2_14_14"; anchored "file_1_file_2_1_1";
dmelr6.33_0	GeneMark.hmm	CDS	3495480	3495878	.	-	1	gene_id "file_1_file_2_489_g"; transcript_id "file_1_file_2_489_t"; evidence "file_1_file_2_1_1"; cds_type "file_1_file_2_Internal"; count "file_1_file_2_13_14"; anchored "file_1_file_2_1_1";
dmelr6.33_0	GeneMark.hmm	exon	3495480	3495878	0	-	.	gene_id "file_1_file_2_489_g"; transcript_id "file_1_file_2_489_t"; evidence "file_1_file_2_1_1"; cds_type "file_1_file_2_Internal"; count "file_1_file_2_13_14"; anchored "file_1_file_2_1_1";
dmelr6.33_0	GeneMark.hmm	CDS	3499321	3499422	.	-	1	gene_id "file_1_file_2_489_g"; transcript_id "file_1_file_2_489_t"; evidence "file_1_file_2_1_1"; cds_type "file_1_file_2_Internal"; count "file_1_file_2_12_14"; anchored "file_1_file_2_1_1";
dmelr6.33_0	GeneMark.hmm	exon	3499321	3499422	0	-	.	gene_id "file_1_file_2_489_g"; transcript_id "file_1_file_2_489_t"; evidence "file_1_file_2_1_1"; cds_type "file_1_file_2_Internal"; count "file_1_file_2_12_14"; anchored "file_1_file_2_1_1";
dmelr6.33_0	GeneMark.hmm	CDS	3499511	3499763	.	-	2	gene_id "file_1_file_2_489_g"; transcript_id "file_1_file_2_489_t"; evidence "file_1_file_2_1_1"; cds_type "file_1_file_2_Internal"; count "file_1_file_2_11_14"; anchored "file_1_file_2_1_1";
dmelr6.33_0	GeneMark.hmm	exon	3499511	3499763	0	-	.	gene_id "file_1_file_2_489_g"; transcript_id "file_1_file_2_489_t"; evidence "file_1_file_2_1_1"; cds_type "file_1_file_2_Internal"; count "file_1_file_2_11_14"; anchored "file_1_file_2_1_1";
dmelr6.33_0	GeneMark.hmm	CDS	3500001	3500361	.	-	0	gene_id "file_1_file_2_489_g"; transcript_id "file_1_file_2_489_t"; evidence "file_1_file_2_1_1"; cds_type "file_1_file_2_Internal"; count "file_1_file_2_10_14"; anchored "file_1_file_2_1_1";
dmelr6.33_0	GeneMark.hmm	exon	3500001	3500361	0	-	.	gene_id "file_1_file_2_489_g"; transcript_id "file_1_file_2_489_t"; evidence "file_1_file_2_1_1"; cds_type "file_1_file_2_Internal"; count "file_1_file_2_10_14"; anchored "file_1_file_2_1_1";
dmelr6.33_0	GeneMark.hmm	CDS	3500423	3500575	.	-	0	gene_id "file_1_file_2_489_g"; transcript_id "file_1_file_2_489_t"; evidence "file_1_file_2_1_1"; cds_type "file_1_file_2_Internal"; count "file_1_file_2_9_14"; anchored "file_1_file_2_1_1";
dmelr6.33_0	GeneMark.hmm	exon	3500423	3500575	0	-	.	gene_id "file_1_file_2_489_g"; transcript_id "file_1_file_2_489_t"; evidence "file_1_file_2_1_1"; cds_type "file_1_file_2_Internal"; count "file_1_file_2_9_14"; anchored "file_1_file_2_1_1";
dmelr6.33_0	GeneMark.hmm	CDS	3500638	3500791	.	-	1	gene_id "file_1_file_2_489_g"; transcript_id "file_1_file_2_489_t"; evidence "file_1_file_2_1_1"; cds_type "file_1_file_2_Internal"; count "file_1_file_2_8_14"; anchored "file_1_file_2_1_1";
dmelr6.33_0	GeneMark.hmm	exon	3500638	3500791	0	-	.	gene_id "file_1_file_2_489_g"; transcript_id "file_1_file_2_489_t"; evidence "file_1_file_2_1_1"; cds_type "file_1_file_2_Internal"; count "file_1_file_2_8_14"; anchored "file_1_file_2_1_1";
dmelr6.33_0	GeneMark.hmm	CDS	3501172	3501299	.	-	0	gene_id "file_1_file_2_489_g"; transcript_id "file_1_file_2_489_t"; evidence "file_1_file_2_1_1"; cds_type "file_1_file_2_Internal"; count "file_1_file_2_7_14"; anchored "file_1_file_2_1_1";
dmelr6.33_0	GeneMark.hmm	exon	3501172	3501299	0	-	.	gene_id "file_1_file_2_489_g"; transcript_id "file_1_file_2_489_t"; evidence "file_1_file_2_1_1"; cds_type "file_1_file_2_Internal"; count "file_1_file_2_7_14"; anchored "file_1_file_2_1_1";
dmelr6.33_0	GeneMark.hmm	CDS	3501363	3501561	.	-	1	gene_id "file_1_file_2_489_g"; transcript_id "file_1_file_2_489_t"; evidence "file_1_file_2_1_1"; cds_type "file_1_file_2_Internal"; count "file_1_file_2_6_14"; anchored "file_1_file_2_1_1";
dmelr6.33_0	GeneMark.hmm	exon	3501363	3501561	0	-	.	gene_id "file_1_file_2_489_g"; transcript_id "file_1_file_2_489_t"; evidence "file_1_file_2_1_1"; cds_type "file_1_file_2_Internal"; count "file_1_file_2_6_14"; anchored "file_1_file_2_1_1";
dmelr6.33_0	GeneMark.hmm	CDS	3501618	3502126	.	-	0	gene_id "file_1_file_2_489_g"; transcript_id "file_1_file_2_489_t"; evidence "file_1_file_2_1_1"; cds_type "file_1_file_2_Internal"; count "file_1_file_2_5_14"; anchored "file_1_file_2_1_1";
dmelr6.33_0	GeneMark.hmm	exon	3501618	3502126	0	-	.	gene_id "file_1_file_2_489_g"; transcript_id "file_1_file_2_489_t"; evidence "file_1_file_2_1_1"; cds_type "file_1_file_2_Internal"; count "file_1_file_2_5_14"; anchored "file_1_file_2_1_1";
dmelr6.33_0	GeneMark.hmm	CDS	3502416	3502557	.	-	1	gene_id "file_1_file_2_489_g"; transcript_id "file_1_file_2_489_t"; evidence "file_1_file_2_1_1"; cds_type "file_1_file_2_Internal"; count "file_1_file_2_4_14"; anchored "file_1_file_2_1_1";
dmelr6.33_0	GeneMark.hmm	exon	3502416	3502557	0	-	.	gene_id "file_1_file_2_489_g"; transcript_id "file_1_file_2_489_t"; evidence "file_1_file_2_1_1"; cds_type "file_1_file_2_Internal"; count "file_1_file_2_4_14"; anchored "file_1_file_2_1_1";
dmelr6.33_0	GeneMark.hmm	CDS	3502646	3503193	.	-	0	gene_id "file_1_file_2_489_g"; transcript_id "file_1_file_2_489_t"; evidence "file_1_file_2_1_1"; cds_type "file_1_file_2_Internal"; count "file_1_file_2_3_14"; anchored "file_1_file_2_1_1";
dmelr6.33_0	GeneMark.hmm	exon	3502646	3503193	0	-	.	gene_id "file_1_file_2_489_g"; transcript_id "file_1_file_2_489_t"; evidence "file_1_file_2_1_1"; cds_type "file_1_file_2_Internal"; count "file_1_file_2_3_14"; anchored "file_1_file_2_1_1";
dmelr6.33_0	GeneMark.hmm	CDS	3503251	3504299	.	-	2	gene_id "file_1_file_2_489_g"; transcript_id "file_1_file_2_489_t"; evidence "file_1_file_2_1_1"; cds_type "file_1_file_2_Internal"; count "file_1_file_2_2_14"; anchored "file_1_file_2_1_1";
dmelr6.33_0	GeneMark.hmm	exon	3503251	3504299	0	-	.	gene_id "file_1_file_2_489_g"; transcript_id "file_1_file_2_489_t"; evidence "file_1_file_2_1_1"; cds_type "file_1_file_2_Internal"; count "file_1_file_2_2_14"; anchored "file_1_file_2_1_1";
dmelr6.33_0	GeneMark.hmm	CDS	3504361	3504526	.	-	0	gene_id "file_1_file_2_489_g"; transcript_id "file_1_file_2_489_t"; evidence "file_1_file_2_1_0"; cds_type "file_1_file_2_Initial"; count "file_1_file_2_1_14"; anchored "file_1_file_2_1_1";
dmelr6.33_0	GeneMark.hmm	exon	3504361	3504526	0	-	.	gene_id "file_1_file_2_489_g"; transcript_id "file_1_file_2_489_t"; evidence "file_1_file_2_1_0"; cds_type "file_1_file_2_Initial"; count "file_1_file_2_1_14"; anchored "file_1_file_2_1_1";
dmelr6.33_0	GeneMark.hmm	start_codon	3504524	3504526	.	-	0	gene_id "file_1_file_2_489_g"; transcript_id "file_1_file_2_489_t"; count "file_1_file_2_1_1";
dmelr6.33_0	AUGUSTUS	start_codon	10988394	10988396	.	+	0	transcript_id "file_1_file_1_jg5283.t1"; gene_id "file_1_file_1_jg5283";
dmelr6.33_0	AUGUSTUS	CDS	10988394	10988982	0.47	+	0	transcript_id "file_1_file_1_jg5283.t1"; gene_id "file_1_file_1_jg5283";
dmelr6.33_0	AUGUSTUS	exon	10988394	10988982	.	+	.	transcript_id "file_1_file_1_jg5283.t1"; gene_id "file_1_file_1_jg5283";
dmelr6.33_0	AUGUSTUS	intron	10988983	10989048	.	+	.	transcript_id "file_1_file_1_jg5283.t1"; gene_id "file_1_file_1_jg5283";
dmelr6.33_0	AUGUSTUS	transcript	10988394	10989167	.	+	.	transcript_id "file_1_file_1_jg5283.t1"; gene_id "file_1_file_1_jg5283"
dmelr6.33_0	AUGUSTUS	gene	10988394	10989167	.	+	.	jg5283
dmelr6.33_0	AUGUSTUS	CDS	10989049	10989167	1	+	2	transcript_id "file_1_file_1_jg5283.t1"; gene_id "file_1_file_1_jg5283";
dmelr6.33_0	AUGUSTUS	exon	10989049	10989167	.	+	.	transcript_id "file_1_file_1_jg5283.t1"; gene_id "file_1_file_1_jg5283";
dmelr6.33_0	AUGUSTUS	stop_codon	10989165	10989167	.	+	0	transcript_id "file_1_file_1_jg5283.t1"; gene_id "file_1_file_1_jg5283";
dmelr6.33_2	AUGUSTUS	start_codon	19586382	19586384	.	+	0	transcript_id "file_1_file_1_jg14389.t1"; gene_id "file_1_file_1_jg14389";
dmelr6.33_2	AUGUSTUS	CDS	19586382	19586469	1	+	0	transcript_id "file_1_file_1_jg14389.t1"; gene_id "file_1_file_1_jg14389";
dmelr6.33_2	AUGUSTUS	exon	19586382	19586469	.	+	.	transcript_id "file_1_file_1_jg14389.t1"; gene_id "file_1_file_1_jg14389";
dmelr6.33_2	AUGUSTUS	intron	19586470	19586534	.	+	.	transcript_id "file_1_file_1_jg14389.t1"; gene_id "file_1_file_1_jg14389";
dmelr6.33_2	AUGUSTUS	CDS	19586535	19586791	1	+	2	transcript_id "file_1_file_1_jg14389.t1"; gene_id "file_1_file_1_jg14389";
dmelr6.33_2	AUGUSTUS	exon	19586535	19586791	.	+	.	transcript_id "file_1_file_1_jg14389.t1"; gene_id "file_1_file_1_jg14389";
dmelr6.33_2	AUGUSTUS	intron	19586792	19586891	.	+	.	transcript_id "file_1_file_1_jg14389.t1"; gene_id "file_1_file_1_jg14389";
dmelr6.33_2	AUGUSTUS	CDS	19586892	19587115	1	+	0	transcript_id "file_1_file_1_jg14389.t1"; gene_id "file_1_file_1_jg14389";
dmelr6.33_2	AUGUSTUS	exon	19586892	19587115	.	+	.	transcript_id "file_1_file_1_jg14389.t1"; gene_id "file_1_file_1_jg14389";
dmelr6.33_2	AUGUSTUS	intron	19587116	19587173	.	+	.	transcript_id "file_1_file_1_jg14389.t1"; gene_id "file_1_file_1_jg14389";
dmelr6.33_2	AUGUSTUS	CDS	19587174	19587821	1	+	1	transcript_id "file_1_file_1_jg14389.t1"; gene_id "file_1_file_1_jg14389";
dmelr6.33_2	AUGUSTUS	exon	19587174	19587821	.	+	.	transcript_id "file_1_file_1_jg14389.t1"; gene_id "file_1_file_1_jg14389";
dmelr6.33_2	AUGUSTUS	intron	19587822	19587880	.	+	.	transcript_id "file_1_file_1_jg14389.t1"; gene_id "file_1_file_1_jg14389";
dmelr6.33_2	AUGUSTUS	CDS	19587881	19588054	1	+	1	transcript_id "file_1_file_1_jg14389.t1"; gene_id "file_1_file_1_jg14389";
dmelr6.33_2	AUGUSTUS	exon	19587881	19588054	.	+	.	transcript_id "file_1_file_1_jg14389.t1"; gene_id "file_1_file_1_jg14389";
dmelr6.33_2	AUGUSTUS	intron	19588055	19588122	.	+	.	transcript_id "file_1_file_1_jg14389.t1"; gene_id "file_1_file_1_jg14389";
dmelr6.33_2	AUGUSTUS	CDS	19588123	19588613	1	+	1	transcript_id "file_1_file_1_jg14389.t1"; gene_id "file_1_file_1_jg14389";
dmelr6.33_2	AUGUSTUS	exon	19588123	19588613	.	+	.	transcript_id "file_1_file_1_jg14389.t1"; gene_id "file_1_file_1_jg14389";
dmelr6.33_2	AUGUSTUS	intron	19588614	19588679	.	+	.	transcript_id "file_1_file_1_jg14389.t1"; gene_id "file_1_file_1_jg14389";
dmelr6.33_2	AUGUSTUS	CDS	19588680	19588771	1	+	2	transcript_id "file_1_file_1_jg14389.t1"; gene_id "file_1_file_1_jg14389";
dmelr6.33_2	AUGUSTUS	exon	19588680	19588771	.	+	.	transcript_id "file_1_file_1_jg14389.t1"; gene_id "file_1_file_1_jg14389";
dmelr6.33_2	AUGUSTUS	intron	19588772	19588830	.	+	.	transcript_id "file_1_file_1_jg14389.t1"; gene_id "file_1_file_1_jg14389";
dmelr6.33_2	AUGUSTUS	transcript	19586382	19588983	.	+	.	transcript_id "file_1_file_1_jg14389.t1"; gene_id "file_1_file_1_jg14389"
dmelr6.33_2	AUGUSTUS	gene	19586382	19588983	.	+	.	jg14389
dmelr6.33_2	AUGUSTUS	CDS	19588831	19588983	1	+	0	transcript_id "file_1_file_1_jg14389.t1"; gene_id "file_1_file_1_jg14389";
dmelr6.33_2	AUGUSTUS	exon	19588831	19588983	.	+	.	transcript_id "file_1_file_1_jg14389.t1"; gene_id "file_1_file_1_jg14389";
dmelr6.33_2	AUGUSTUS	stop_codon	19588981	19588983	.	+	0	transcript_id "file_1_file_1_jg14389.t1"; gene_id "file_1_file_1_jg14389";
dmelr6.33_2	AUGUSTUS	start_codon	11061639	11061641	.	+	0	transcript_id "file_1_file_1_jg13375.t1"; gene_id "file_1_file_1_jg13375";
dmelr6.33_2	AUGUSTUS	CDS	11061639	11062118	1	+	0	transcript_id "file_1_file_1_jg13375.t1"; gene_id "file_1_file_1_jg13375";
dmelr6.33_2	AUGUSTUS	exon	11061639	11062118	.	+	.	transcript_id "file_1_file_1_jg13375.t1"; gene_id "file_1_file_1_jg13375";
dmelr6.33_2	AUGUSTUS	transcript	11061639	11062118	.	+	.	transcript_id "file_1_file_1_jg13375.t1"; gene_id "file_1_file_1_jg13375"
dmelr6.33_2	AUGUSTUS	gene	11061639	11062118	.	+	.	jg13375
dmelr6.33_2	AUGUSTUS	stop_codon	11062116	11062118	.	+	0	transcript_id "file_1_file_1_jg13375.t1"; gene_id "file_1_file_1_jg13375";
dmelr6.33_0	AUGUSTUS	stop_codon	21166100	21166102	.	-	0	transcript_id "file_1_file_1_jg6303.t1"; gene_id "file_1_file_1_jg6303";
dmelr6.33_0	AUGUSTUS	CDS	21166100	21166552	1	-	0	transcript_id "file_1_file_1_jg6303.t1"; gene_id "file_1_file_1_jg6303";
dmelr6.33_0	AUGUSTUS	exon	21166100	21166552	.	-	.	transcript_id "file_1_file_1_jg6303.t1"; gene_id "file_1_file_1_jg6303";
dmelr6.33_0	AUGUSTUS	transcript	21166100	21166552	.	-	.	transcript_id "file_1_file_1_jg6303.t1"; gene_id "file_1_file_1_jg6303"
dmelr6.33_0	AUGUSTUS	gene	21166100	21166552	.	-	.	jg6303
dmelr6.33_0	AUGUSTUS	start_codon	21166550	21166552	.	-	0	transcript_id "file_1_file_1_jg6303.t1"; gene_id "file_1_file_1_jg6303";
dmelr6.33_5	AUGUSTUS	start_codon	10061627	10061629	.	+	0	transcript_id "file_1_file_1_jg7658.t1"; gene_id "file_1_file_1_jg7658";
dmelr6.33_5	AUGUSTUS	CDS	10061627	10062433	1	+	0	transcript_id "file_1_file_1_jg7658.t1"; gene_id "file_1_file_1_jg7658";
dmelr6.33_5	AUGUSTUS	exon	10061627	10062433	.	+	.	transcript_id "file_1_file_1_jg7658.t1"; gene_id "file_1_file_1_jg7658";
dmelr6.33_5	AUGUSTUS	intron	10062434	10062495	.	+	.	transcript_id "file_1_file_1_jg7658.t1"; gene_id "file_1_file_1_jg7658";
dmelr6.33_5	AUGUSTUS	CDS	10062496	10062648	1	+	0	transcript_id "file_1_file_1_jg7658.t1"; gene_id "file_1_file_1_jg7658";
dmelr6.33_5	AUGUSTUS	exon	10062496	10062648	.	+	.	transcript_id "file_1_file_1_jg7658.t1"; gene_id "file_1_file_1_jg7658";
dmelr6.33_5	AUGUSTUS	intron	10062649	10062719	.	+	.	transcript_id "file_1_file_1_jg7658.t1"; gene_id "file_1_file_1_jg7658";
dmelr6.33_5	AUGUSTUS	transcript	10061627	10062785	.	+	.	transcript_id "file_1_file_1_jg7658.t1"; gene_id "file_1_file_1_jg7658"
dmelr6.33_5	AUGUSTUS	gene	10061627	10062785	.	+	.	jg7658
dmelr6.33_5	AUGUSTUS	CDS	10062720	10062785	1	+	0	transcript_id "file_1_file_1_jg7658.t1"; gene_id "file_1_file_1_jg7658";
dmelr6.33_5	AUGUSTUS	exon	10062720	10062785	.	+	.	transcript_id "file_1_file_1_jg7658.t1"; gene_id "file_1_file_1_jg7658";
dmelr6.33_5	AUGUSTUS	stop_codon	10062783	10062785	.	+	0	transcript_id "file_1_file_1_jg7658.t1"; gene_id "file_1_file_1_jg7658";
dmelr6.33_3	GeneMark.hmm	CDS	20748269	20749018	.	-	0	gene_id "file_2_11291_g"; transcript_id "file_2_11291_t"; evidence "file_2_1_1"; cds_type "file_2_Single"; count "file_2_1_1"; anchored "file_2_1_1";
dmelr6.33_2	AUGUSTUS	stop_codon	15613304	15613306	.	-	0	transcript_id "file_1_file_1_jg13891.t1"; gene_id "file_1_file_1_jg13891";
dmelr6.33_2	AUGUSTUS	CDS	15613304	15614022	1	-	2	transcript_id "file_1_file_1_jg13891.t1"; gene_id "file_1_file_1_jg13891";
dmelr6.33_2	AUGUSTUS	exon	15613304	15614022	.	-	.	transcript_id "file_1_file_1_jg13891.t1"; gene_id "file_1_file_1_jg13891";
dmelr6.33_2	AUGUSTUS	intron	15614023	15616954	.	-	.	transcript_id "file_1_file_1_jg13891.t1"; gene_id "file_1_file_1_jg13891";
dmelr6.33_2	AUGUSTUS	transcript	15613304	15617018	.	-	.	transcript_id "file_1_file_1_jg13891.t1"; gene_id "file_1_file_1_jg13891"
dmelr6.33_2	AUGUSTUS	gene	15613304	15617018	.	-	.	jg13891
dmelr6.33_2	AUGUSTUS	CDS	15616955	15617018	0.77	-	0	transcript_id "file_1_file_1_jg13891.t1"; gene_id "file_1_file_1_jg13891";
dmelr6.33_2	AUGUSTUS	exon	15616955	15617018	.	-	.	transcript_id "file_1_file_1_jg13891.t1"; gene_id "file_1_file_1_jg13891";
dmelr6.33_2	AUGUSTUS	start_codon	15617016	15617018	.	-	0	transcript_id "file_1_file_1_jg13891.t1"; gene_id "file_1_file_1_jg13891";
dmelr6.33_1	GeneMark.hmm	stop_codon	8718694	8718696	.	-	0	gene_id "file_1_file_2_3385_g"; transcript_id "file_1_file_2_3385_t"; count "file_1_file_2_1_1";
dmelr6.33_1	GeneMark.hmm	CDS	8718694	8719489	.	-	1	gene_id "file_1_file_2_3385_g"; transcript_id "file_1_file_2_3385_t"; evidence "file_1_file_2_1_1"; cds_type "file_1_file_2_Terminal"; count "file_1_file_2_3_3"; anchored "file_1_file_2_1_1";
dmelr6.33_1	GeneMark.hmm	exon	8718694	8719489	0	-	.	gene_id "file_1_file_2_3385_g"; transcript_id "file_1_file_2_3385_t"; evidence "file_1_file_2_1_1"; cds_type "file_1_file_2_Terminal"; count "file_1_file_2_3_3"; anchored "file_1_file_2_1_1";
dmelr6.33_1	GeneMark.hmm	CDS	8719646	8719784	.	-	2	gene_id "file_1_file_2_3385_g"; transcript_id "file_1_file_2_3385_t"; evidence "file_1_file_2_1_1"; cds_type "file_1_file_2_Internal"; count "file_1_file_2_2_3"; anchored "file_1_file_2_1_1";
dmelr6.33_1	GeneMark.hmm	exon	8719646	8719784	0	-	.	gene_id "file_1_file_2_3385_g"; transcript_id "file_1_file_2_3385_t"; evidence "file_1_file_2_1_1"; cds_type "file_1_file_2_Internal"; count "file_1_file_2_2_3"; anchored "file_1_file_2_1_1";
dmelr6.33_1	GeneMark.hmm	CDS	8719843	8719978	.	-	0	gene_id "file_1_file_2_3385_g"; transcript_id "file_1_file_2_3385_t"; evidence "file_1_file_2_1_0"; cds_type "file_1_file_2_Initial"; count "file_1_file_2_1_3"; anchored "file_1_file_2_1_0";
dmelr6.33_1	GeneMark.hmm	exon	8719843	8719978	0	-	.	gene_id "file_1_file_2_3385_g"; transcript_id "file_1_file_2_3385_t"; evidence "file_1_file_2_1_0"; cds_type "file_1_file_2_Initial"; count "file_1_file_2_1_3"; anchored "file_1_file_2_1_0";
dmelr6.33_1	GeneMark.hmm	start_codon	8719976	8719978	.	-	0	gene_id "file_1_file_2_3385_g"; transcript_id "file_1_file_2_3385_t"; count "file_1_file_2_1_1";
dmelr6.33_1	AUGUSTUS	stop_codon	20309573	20309575	.	-	0	transcript_id "file_1_file_1_jg11196.t1"; gene_id "file_1_file_1_jg11196";
dmelr6.33_1	AUGUSTUS	CDS	20309573	20309746	1	-	0	transcript_id "file_1_file_1_jg11196.t1"; gene_id "file_1_file_1_jg11196";
dmelr6.33_1	AUGUSTUS	exon	20309573	20309746	.	-	.	transcript_id "file_1_file_1_jg11196.t1"; gene_id "file_1_file_1_jg11196";
dmelr6.33_1	AUGUSTUS	intron	20309747	20309812	.	-	.	transcript_id "file_1_file_1_jg11196.t1"; gene_id "file_1_file_1_jg11196";
dmelr6.33_1	AUGUSTUS	CDS	20309813	20310183	1	-	2	transcript_id "file_1_file_1_jg11196.t1"; gene_id "file_1_file_1_jg11196";
dmelr6.33_1	AUGUSTUS	exon	20309813	20310183	.	-	.	transcript_id "file_1_file_1_jg11196.t1"; gene_id "file_1_file_1_jg11196";
dmelr6.33_1	AUGUSTUS	intron	20310184	20310249	.	-	.	transcript_id "file_1_file_1_jg11196.t1"; gene_id "file_1_file_1_jg11196";
dmelr6.33_1	AUGUSTUS	transcript	20309573	20311123	.	-	.	transcript_id "file_1_file_1_jg11196.t1"; gene_id "file_1_file_1_jg11196"
dmelr6.33_1	AUGUSTUS	gene	20309573	20311123	.	-	.	jg11196
dmelr6.33_1	AUGUSTUS	CDS	20310250	20311123	0.76	-	0	transcript_id "file_1_file_1_jg11196.t1"; gene_id "file_1_file_1_jg11196";
dmelr6.33_1	AUGUSTUS	exon	20310250	20311123	.	-	.	transcript_id "file_1_file_1_jg11196.t1"; gene_id "file_1_file_1_jg11196";
dmelr6.33_1	AUGUSTUS	start_codon	20311121	20311123	.	-	0	transcript_id "file_1_file_1_jg11196.t1"; gene_id "file_1_file_1_jg11196";
dmelr6.33_0	AUGUSTUS	start_codon	2039992	2039994	.	+	0	transcript_id "file_1_file_1_jg4049.t1"; gene_id "file_1_file_1_jg4049";
dmelr6.33_0	AUGUSTUS	CDS	2039992	2040154	1	+	0	transcript_id "file_1_file_1_jg4049.t1"; gene_id "file_1_file_1_jg4049";
dmelr6.33_0	AUGUSTUS	exon	2039992	2040154	.	+	.	transcript_id "file_1_file_1_jg4049.t1"; gene_id "file_1_file_1_jg4049";
dmelr6.33_0	AUGUSTUS	intron	2040155	2040216	.	+	.	transcript_id "file_1_file_1_jg4049.t1"; gene_id "file_1_file_1_jg4049";
dmelr6.33_0	AUGUSTUS	CDS	2040217	2040359	1	+	2	transcript_id "file_1_file_1_jg4049.t1"; gene_id "file_1_file_1_jg4049";
dmelr6.33_0	AUGUSTUS	exon	2040217	2040359	.	+	.	transcript_id "file_1_file_1_jg4049.t1"; gene_id "file_1_file_1_jg4049";
dmelr6.33_0	AUGUSTUS	intron	2040360	2040421	.	+	.	transcript_id "file_1_file_1_jg4049.t1"; gene_id "file_1_file_1_jg4049";
dmelr6.33_0	AUGUSTUS	CDS	2040422	2041573	1	+	0	transcript_id "file_1_file_1_jg4049.t1"; gene_id "file_1_file_1_jg4049";
dmelr6.33_0	AUGUSTUS	exon	2040422	2041573	.	+	.	transcript_id "file_1_file_1_jg4049.t1"; gene_id "file_1_file_1_jg4049";
dmelr6.33_0	AUGUSTUS	intron	2041574	2041646	.	+	.	transcript_id "file_1_file_1_jg4049.t1"; gene_id "file_1_file_1_jg4049";
dmelr6.33_0	AUGUSTUS	CDS	2041647	2042569	1	+	0	transcript_id "file_1_file_1_jg4049.t1"; gene_id "file_1_file_1_jg4049";
dmelr6.33_0	AUGUSTUS	exon	2041647	2042569	.	+	.	transcript_id "file_1_file_1_jg4049.t1"; gene_id "file_1_file_1_jg4049";
dmelr6.33_0	AUGUSTUS	intron	2042570	2042652	.	+	.	transcript_id "file_1_file_1_jg4049.t1"; gene_id "file_1_file_1_jg4049";
dmelr6.33_0	AUGUSTUS	CDS	2042653	2042851	1	+	1	transcript_id "file_1_file_1_jg4049.t1"; gene_id "file_1_file_1_jg4049";
dmelr6.33_0	AUGUSTUS	exon	2042653	2042851	.	+	.	transcript_id "file_1_file_1_jg4049.t1"; gene_id "file_1_file_1_jg4049";
dmelr6.33_0	AUGUSTUS	intron	2042852	2042913	.	+	.	transcript_id "file_1_file_1_jg4049.t1"; gene_id "file_1_file_1_jg4049";
dmelr6.33_0	AUGUSTUS	transcript	2039992	2043183	.	+	.	transcript_id "file_1_file_1_jg4049.t1"; gene_id "file_1_file_1_jg4049"
dmelr6.33_0	AUGUSTUS	gene	2039992	2043183	.	+	.	jg4049
dmelr6.33_0	AUGUSTUS	CDS	2042914	2043183	1	+	0	transcript_id "file_1_file_1_jg4049.t1"; gene_id "file_1_file_1_jg4049";
dmelr6.33_0	AUGUSTUS	exon	2042914	2043183	.	+	.	transcript_id "file_1_file_1_jg4049.t1"; gene_id "file_1_file_1_jg4049";
dmelr6.33_0	AUGUSTUS	stop_codon	2043181	2043183	.	+	0	transcript_id "file_1_file_1_jg4049.t1"; gene_id "file_1_file_1_jg4049";
dmelr6.33_3	AUGUSTUS	start_codon	25057100	25057102	.	+	0	transcript_id "file_1_file_1_jg2948.t2"; gene_id "file_1_file_1_jg2948";
dmelr6.33_3	AUGUSTUS	CDS	25057100	25057182	1	+	0	transcript_id "file_1_file_1_jg2948.t2"; gene_id "file_1_file_1_jg2948";
dmelr6.33_3	AUGUSTUS	exon	25057100	25057182	.	+	.	transcript_id "file_1_file_1_jg2948.t2"; gene_id "file_1_file_1_jg2948";
dmelr6.33_3	AUGUSTUS	intron	25057183	25057624	.	+	.	transcript_id "file_1_file_1_jg2948.t2"; gene_id "file_1_file_1_jg2948";
dmelr6.33_3	AUGUSTUS	CDS	25057625	25057904	0.9	+	1	transcript_id "file_1_file_1_jg2948.t2"; gene_id "file_1_file_1_jg2948";
dmelr6.33_3	AUGUSTUS	exon	25057625	25057904	.	+	.	transcript_id "file_1_file_1_jg2948.t2"; gene_id "file_1_file_1_jg2948";
dmelr6.33_3	AUGUSTUS	intron	25057905	25059049	.	+	.	transcript_id "file_1_file_1_jg2948.t2"; gene_id "file_1_file_1_jg2948";
dmelr6.33_3	AUGUSTUS	CDS	25059050	25059150	0.53	+	0	transcript_id "file_1_file_1_jg2948.t2"; gene_id "file_1_file_1_jg2948";
dmelr6.33_3	AUGUSTUS	exon	25059050	25059150	.	+	.	transcript_id "file_1_file_1_jg2948.t2"; gene_id "file_1_file_1_jg2948";
dmelr6.33_3	AUGUSTUS	intron	25059151	25059355	.	+	.	transcript_id "file_1_file_1_jg2948.t2"; gene_id "file_1_file_1_jg2948";
dmelr6.33_3	AUGUSTUS	CDS	25059356	25059557	0.48	+	1	transcript_id "file_1_file_1_jg2948.t2"; gene_id "file_1_file_1_jg2948";
dmelr6.33_3	AUGUSTUS	exon	25059356	25059557	.	+	.	transcript_id "file_1_file_1_jg2948.t2"; gene_id "file_1_file_1_jg2948";
dmelr6.33_3	AUGUSTUS	intron	25059558	25060208	.	+	.	transcript_id "file_1_file_1_jg2948.t2"; gene_id "file_1_file_1_jg2948";
dmelr6.33_3	AUGUSTUS	CDS	25060209	25060549	1	+	0	transcript_id "file_1_file_1_jg2948.t2"; gene_id "file_1_file_1_jg2948";
dmelr6.33_3	AUGUSTUS	exon	25060209	25060549	.	+	.	transcript_id "file_1_file_1_jg2948.t2"; gene_id "file_1_file_1_jg2948";
dmelr6.33_3	AUGUSTUS	intron	25060550	25060612	.	+	.	transcript_id "file_1_file_1_jg2948.t2"; gene_id "file_1_file_1_jg2948";
dmelr6.33_3	AUGUSTUS	CDS	25060613	25060660	1	+	1	transcript_id "file_1_file_1_jg2948.t2"; gene_id "file_1_file_1_jg2948";
dmelr6.33_3	AUGUSTUS	exon	25060613	25060660	.	+	.	transcript_id "file_1_file_1_jg2948.t2"; gene_id "file_1_file_1_jg2948";
dmelr6.33_3	AUGUSTUS	intron	25060661	25060959	.	+	.	transcript_id "file_1_file_1_jg2948.t2"; gene_id "file_1_file_1_jg2948";
dmelr6.33_3	AUGUSTUS	CDS	25060960	25061119	1	+	1	transcript_id "file_1_file_1_jg2948.t2"; gene_id "file_1_file_1_jg2948";
dmelr6.33_3	AUGUSTUS	exon	25060960	25061119	.	+	.	transcript_id "file_1_file_1_jg2948.t2"; gene_id "file_1_file_1_jg2948";
dmelr6.33_3	AUGUSTUS	intron	25061120	25061183	.	+	.	transcript_id "file_1_file_1_jg2948.t2"; gene_id "file_1_file_1_jg2948";
dmelr6.33_3	AUGUSTUS	CDS	25061184	25062004	1	+	0	transcript_id "file_1_file_1_jg2948.t2"; gene_id "file_1_file_1_jg2948";
dmelr6.33_3	AUGUSTUS	exon	25061184	25062004	.	+	.	transcript_id "file_1_file_1_jg2948.t2"; gene_id "file_1_file_1_jg2948";
dmelr6.33_3	AUGUSTUS	intron	25062005	25062070	.	+	.	transcript_id "file_1_file_1_jg2948.t2"; gene_id "file_1_file_1_jg2948";
dmelr6.33_3	AUGUSTUS	CDS	25062071	25062285	1	+	1	transcript_id "file_1_file_1_jg2948.t2"; gene_id "file_1_file_1_jg2948";
dmelr6.33_3	AUGUSTUS	exon	25062071	25062285	.	+	.	transcript_id "file_1_file_1_jg2948.t2"; gene_id "file_1_file_1_jg2948";
dmelr6.33_3	AUGUSTUS	intron	25062286	25062342	.	+	.	transcript_id "file_1_file_1_jg2948.t2"; gene_id "file_1_file_1_jg2948";
dmelr6.33_3	AUGUSTUS	CDS	25062343	25062620	1	+	2	transcript_id "file_1_file_1_jg2948.t2"; gene_id "file_1_file_1_jg2948";
dmelr6.33_3	AUGUSTUS	exon	25062343	25062620	.	+	.	transcript_id "file_1_file_1_jg2948.t2"; gene_id "file_1_file_1_jg2948";
dmelr6.33_3	AUGUSTUS	intron	25062621	25062677	.	+	.	transcript_id "file_1_file_1_jg2948.t2"; gene_id "file_1_file_1_jg2948";
dmelr6.33_3	AUGUSTUS	CDS	25062678	25062768	1	+	0	transcript_id "file_1_file_1_jg2948.t2"; gene_id "file_1_file_1_jg2948";
dmelr6.33_3	AUGUSTUS	exon	25062678	25062768	.	+	.	transcript_id "file_1_file_1_jg2948.t2"; gene_id "file_1_file_1_jg2948";
dmelr6.33_3	AUGUSTUS	intron	25062769	25062832	.	+	.	transcript_id "file_1_file_1_jg2948.t2"; gene_id "file_1_file_1_jg2948";
dmelr6.33_3	AUGUSTUS	CDS	25062833	25062906	1	+	2	transcript_id "file_1_file_1_jg2948.t2"; gene_id "file_1_file_1_jg2948";
dmelr6.33_3	AUGUSTUS	exon	25062833	25062906	.	+	.	transcript_id "file_1_file_1_jg2948.t2"; gene_id "file_1_file_1_jg2948";
dmelr6.33_3	AUGUSTUS	intron	25062907	25062965	.	+	.	transcript_id "file_1_file_1_jg2948.t2"; gene_id "file_1_file_1_jg2948";
dmelr6.33_3	AUGUSTUS	CDS	25062966	25063331	1	+	0	transcript_id "file_1_file_1_jg2948.t2"; gene_id "file_1_file_1_jg2948";
dmelr6.33_3	AUGUSTUS	exon	25062966	25063331	.	+	.	transcript_id "file_1_file_1_jg2948.t2"; gene_id "file_1_file_1_jg2948";
dmelr6.33_3	AUGUSTUS	intron	25063332	25063389	.	+	.	transcript_id "file_1_file_1_jg2948.t2"; gene_id "file_1_file_1_jg2948";
dmelr6.33_3	AUGUSTUS	CDS	25063390	25063650	1	+	0	transcript_id "file_1_file_1_jg2948.t2"; gene_id "file_1_file_1_jg2948";
dmelr6.33_3	AUGUSTUS	exon	25063390	25063650	.	+	.	transcript_id "file_1_file_1_jg2948.t2"; gene_id "file_1_file_1_jg2948";
dmelr6.33_3	AUGUSTUS	intron	25063651	25063707	.	+	.	transcript_id "file_1_file_1_jg2948.t2"; gene_id "file_1_file_1_jg2948";
dmelr6.33_3	AUGUSTUS	CDS	25063708	25063877	1	+	0	transcript_id "file_1_file_1_jg2948.t2"; gene_id "file_1_file_1_jg2948";
dmelr6.33_3	AUGUSTUS	exon	25063708	25063877	.	+	.	transcript_id "file_1_file_1_jg2948.t2"; gene_id "file_1_file_1_jg2948";
dmelr6.33_3	AUGUSTUS	intron	25063878	25063934	.	+	.	transcript_id "file_1_file_1_jg2948.t2"; gene_id "file_1_file_1_jg2948";
dmelr6.33_3	AUGUSTUS	CDS	25063935	25064116	1	+	1	transcript_id "file_1_file_1_jg2948.t2"; gene_id "file_1_file_1_jg2948";
dmelr6.33_3	AUGUSTUS	exon	25063935	25064116	.	+	.	transcript_id "file_1_file_1_jg2948.t2"; gene_id "file_1_file_1_jg2948";
dmelr6.33_3	AUGUSTUS	intron	25064117	25064177	.	+	.	transcript_id "file_1_file_1_jg2948.t2"; gene_id "file_1_file_1_jg2948";
dmelr6.33_3	AUGUSTUS	transcript	25057100	25064269	.	+	.	transcript_id "file_1_file_1_jg2948.t2"; gene_id "file_1_file_1_jg2948"
dmelr6.33_3	AUGUSTUS	CDS	25064178	25064269	1	+	2	transcript_id "file_1_file_1_jg2948.t2"; gene_id "file_1_file_1_jg2948";
dmelr6.33_3	AUGUSTUS	exon	25064178	25064269	.	+	.	transcript_id "file_1_file_1_jg2948.t2"; gene_id "file_1_file_1_jg2948";
dmelr6.33_3	AUGUSTUS	stop_codon	25064267	25064269	.	+	0	transcript_id "file_1_file_1_jg2948.t2"; gene_id "file_1_file_1_jg2948";
dmelr6.33_3	AUGUSTUS	stop_codon	19304828	19304830	.	-	0	transcript_id "file_1_file_1_jg2179.t1"; gene_id "file_1_file_1_jg2179";
dmelr6.33_3	AUGUSTUS	CDS	19304828	19306589	1	-	1	transcript_id "file_1_file_1_jg2179.t1"; gene_id "file_1_file_1_jg2179";
dmelr6.33_3	AUGUSTUS	exon	19304828	19306589	.	-	.	transcript_id "file_1_file_1_jg2179.t1"; gene_id "file_1_file_1_jg2179";
dmelr6.33_3	AUGUSTUS	intron	19306590	19308706	.	-	.	transcript_id "file_1_file_1_jg2179.t1"; gene_id "file_1_file_1_jg2179";
dmelr6.33_3	AUGUSTUS	CDS	19308707	19308761	1	-	2	transcript_id "file_1_file_1_jg2179.t1"; gene_id "file_1_file_1_jg2179";
dmelr6.33_3	AUGUSTUS	exon	19308707	19308761	.	-	.	transcript_id "file_1_file_1_jg2179.t1"; gene_id "file_1_file_1_jg2179";
dmelr6.33_3	AUGUSTUS	intron	19308762	19311815	.	-	.	transcript_id "file_1_file_1_jg2179.t1"; gene_id "file_1_file_1_jg2179";
dmelr6.33_3	AUGUSTUS	CDS	19311816	19312064	1	-	2	transcript_id "file_1_file_1_jg2179.t1"; gene_id "file_1_file_1_jg2179";
dmelr6.33_3	AUGUSTUS	exon	19311816	19312064	.	-	.	transcript_id "file_1_file_1_jg2179.t1"; gene_id "file_1_file_1_jg2179";
dmelr6.33_3	AUGUSTUS	intron	19312065	19316005	.	-	.	transcript_id "file_1_file_1_jg2179.t1"; gene_id "file_1_file_1_jg2179";
dmelr6.33_3	AUGUSTUS	CDS	19316006	19316072	1	-	0	transcript_id "file_1_file_1_jg2179.t1"; gene_id "file_1_file_1_jg2179";
dmelr6.33_3	AUGUSTUS	exon	19316006	19316072	.	-	.	transcript_id "file_1_file_1_jg2179.t1"; gene_id "file_1_file_1_jg2179";
dmelr6.33_3	AUGUSTUS	intron	19316073	19319817	.	-	.	transcript_id "file_1_file_1_jg2179.t1"; gene_id "file_1_file_1_jg2179";
dmelr6.33_3	AUGUSTUS	CDS	19319818	19320129	1	-	0	transcript_id "file_1_file_1_jg2179.t1"; gene_id "file_1_file_1_jg2179";
dmelr6.33_3	AUGUSTUS	exon	19319818	19320129	.	-	.	transcript_id "file_1_file_1_jg2179.t1"; gene_id "file_1_file_1_jg2179";
dmelr6.33_3	AUGUSTUS	intron	19320130	19325481	.	-	.	transcript_id "file_1_file_1_jg2179.t1"; gene_id "file_1_file_1_jg2179";
dmelr6.33_3	AUGUSTUS	transcript	19304828	19325538	.	-	.	transcript_id "file_1_file_1_jg2179.t1"; gene_id "file_1_file_1_jg2179"
dmelr6.33_3	AUGUSTUS	gene	19304828	19325538	.	-	.	jg2179
dmelr6.33_3	AUGUSTUS	CDS	19325482	19325538	1	-	0	transcript_id "file_1_file_1_jg2179.t1"; gene_id "file_1_file_1_jg2179";
dmelr6.33_3	AUGUSTUS	exon	19325482	19325538	.	-	.	transcript_id "file_1_file_1_jg2179.t1"; gene_id "file_1_file_1_jg2179";
dmelr6.33_3	AUGUSTUS	start_codon	19325536	19325538	.	-	0	transcript_id "file_1_file_1_jg2179.t1"; gene_id "file_1_file_1_jg2179";
dmelr6.33_1	AUGUSTUS	stop_codon	21227761	21227763	.	-	0	transcript_id "file_1_file_1_jg11333.t1"; gene_id "file_1_file_1_jg11333";
dmelr6.33_1	AUGUSTUS	CDS	21227761	21228210	0.92	-	0	transcript_id "file_1_file_1_jg11333.t1"; gene_id "file_1_file_1_jg11333";
dmelr6.33_1	AUGUSTUS	exon	21227761	21228210	.	-	.	transcript_id "file_1_file_1_jg11333.t1"; gene_id "file_1_file_1_jg11333";
dmelr6.33_1	AUGUSTUS	transcript	21227761	21228210	.	-	.	transcript_id "file_1_file_1_jg11333.t1"; gene_id "file_1_file_1_jg11333"
dmelr6.33_1	AUGUSTUS	gene	21227761	21228210	.	-	.	jg11333
dmelr6.33_1	AUGUSTUS	start_codon	21228208	21228210	.	-	0	transcript_id "file_1_file_1_jg11333.t1"; gene_id "file_1_file_1_jg11333";
dmelr6.33_5	AUGUSTUS	start_codon	496940	496942	.	+	0	transcript_id "file_1_file_1_jg6632.t1"; gene_id "file_1_file_1_jg6632";
dmelr6.33_5	AUGUSTUS	CDS	496940	497389	1	+	0	transcript_id "file_1_file_1_jg6632.t1"; gene_id "file_1_file_1_jg6632";
dmelr6.33_5	AUGUSTUS	exon	496940	497389	.	+	.	transcript_id "file_1_file_1_jg6632.t1"; gene_id "file_1_file_1_jg6632";
dmelr6.33_5	AUGUSTUS	intron	497390	501984	.	+	.	transcript_id "file_1_file_1_jg6632.t1"; gene_id "file_1_file_1_jg6632";
dmelr6.33_5	AUGUSTUS	CDS	501985	502220	1	+	0	transcript_id "file_1_file_1_jg6632.t1"; gene_id "file_1_file_1_jg6632";
dmelr6.33_5	AUGUSTUS	exon	501985	502220	.	+	.	transcript_id "file_1_file_1_jg6632.t1"; gene_id "file_1_file_1_jg6632";
dmelr6.33_5	AUGUSTUS	intron	502221	502286	.	+	.	transcript_id "file_1_file_1_jg6632.t1"; gene_id "file_1_file_1_jg6632";
dmelr6.33_5	AUGUSTUS	CDS	502287	502766	1	+	1	transcript_id "file_1_file_1_jg6632.t1"; gene_id "file_1_file_1_jg6632";
dmelr6.33_5	AUGUSTUS	exon	502287	502766	.	+	.	transcript_id "file_1_file_1_jg6632.t1"; gene_id "file_1_file_1_jg6632";
dmelr6.33_5	AUGUSTUS	intron	502767	502835	.	+	.	transcript_id "file_1_file_1_jg6632.t1"; gene_id "file_1_file_1_jg6632";
dmelr6.33_5	AUGUSTUS	CDS	502836	502936	1	+	1	transcript_id "file_1_file_1_jg6632.t1"; gene_id "file_1_file_1_jg6632";
dmelr6.33_5	AUGUSTUS	exon	502836	502936	.	+	.	transcript_id "file_1_file_1_jg6632.t1"; gene_id "file_1_file_1_jg6632";
dmelr6.33_5	AUGUSTUS	intron	502937	504667	.	+	.	transcript_id "file_1_file_1_jg6632.t1"; gene_id "file_1_file_1_jg6632";
dmelr6.33_5	AUGUSTUS	CDS	504668	504785	1	+	2	transcript_id "file_1_file_1_jg6632.t1"; gene_id "file_1_file_1_jg6632";
dmelr6.33_5	AUGUSTUS	exon	504668	504785	.	+	.	transcript_id "file_1_file_1_jg6632.t1"; gene_id "file_1_file_1_jg6632";
dmelr6.33_5	AUGUSTUS	intron	504786	504915	.	+	.	transcript_id "file_1_file_1_jg6632.t1"; gene_id "file_1_file_1_jg6632";
dmelr6.33_5	AUGUSTUS	CDS	504916	506242	1	+	1	transcript_id "file_1_file_1_jg6632.t1"; gene_id "file_1_file_1_jg6632";
dmelr6.33_5	AUGUSTUS	exon	504916	506242	.	+	.	transcript_id "file_1_file_1_jg6632.t1"; gene_id "file_1_file_1_jg6632";
dmelr6.33_5	AUGUSTUS	intron	506243	506307	.	+	.	transcript_id "file_1_file_1_jg6632.t1"; gene_id "file_1_file_1_jg6632";
dmelr6.33_5	AUGUSTUS	CDS	506308	506531	1	+	0	transcript_id "file_1_file_1_jg6632.t1"; gene_id "file_1_file_1_jg6632";
dmelr6.33_5	AUGUSTUS	exon	506308	506531	.	+	.	transcript_id "file_1_file_1_jg6632.t1"; gene_id "file_1_file_1_jg6632";
dmelr6.33_5	AUGUSTUS	intron	506532	506598	.	+	.	transcript_id "file_1_file_1_jg6632.t1"; gene_id "file_1_file_1_jg6632";
dmelr6.33_5	AUGUSTUS	CDS	506599	507806	1	+	1	transcript_id "file_1_file_1_jg6632.t1"; gene_id "file_1_file_1_jg6632";
dmelr6.33_5	AUGUSTUS	exon	506599	507806	.	+	.	transcript_id "file_1_file_1_jg6632.t1"; gene_id "file_1_file_1_jg6632";
dmelr6.33_5	AUGUSTUS	intron	507807	507868	.	+	.	transcript_id "file_1_file_1_jg6632.t1"; gene_id "file_1_file_1_jg6632";
dmelr6.33_5	AUGUSTUS	transcript	496940	508038	.	+	.	transcript_id "file_1_file_1_jg6632.t1"; gene_id "file_1_file_1_jg6632"
dmelr6.33_5	AUGUSTUS	gene	496940	508038	.	+	.	jg6632
dmelr6.33_5	AUGUSTUS	CDS	507869	508038	1	+	2	transcript_id "file_1_file_1_jg6632.t1"; gene_id "file_1_file_1_jg6632";
dmelr6.33_5	AUGUSTUS	exon	507869	508038	.	+	.	transcript_id "file_1_file_1_jg6632.t1"; gene_id "file_1_file_1_jg6632";
dmelr6.33_5	AUGUSTUS	stop_codon	508036	508038	.	+	0	transcript_id "file_1_file_1_jg6632.t1"; gene_id "file_1_file_1_jg6632";
dmelr6.33_1	AUGUSTUS	stop_codon	12432343	12432345	.	-	0	transcript_id "file_1_file_1_jg10138.t1"; gene_id "file_1_file_1_jg10138";
dmelr6.33_1	AUGUSTUS	CDS	12432343	12432921	1	-	0	transcript_id "file_1_file_1_jg10138.t1"; gene_id "file_1_file_1_jg10138";
dmelr6.33_1	AUGUSTUS	exon	12432343	12432921	.	-	.	transcript_id "file_1_file_1_jg10138.t1"; gene_id "file_1_file_1_jg10138";
dmelr6.33_1	AUGUSTUS	intron	12432922	12432978	.	-	.	transcript_id "file_1_file_1_jg10138.t1"; gene_id "file_1_file_1_jg10138";
dmelr6.33_1	AUGUSTUS	CDS	12432979	12433816	1	-	1	transcript_id "file_1_file_1_jg10138.t1"; gene_id "file_1_file_1_jg10138";
dmelr6.33_1	AUGUSTUS	exon	12432979	12433816	.	-	.	transcript_id "file_1_file_1_jg10138.t1"; gene_id "file_1_file_1_jg10138";
dmelr6.33_1	AUGUSTUS	intron	12433817	12434074	.	-	.	transcript_id "file_1_file_1_jg10138.t1"; gene_id "file_1_file_1_jg10138";
dmelr6.33_1	AUGUSTUS	CDS	12434075	12434406	1	-	0	transcript_id "file_1_file_1_jg10138.t1"; gene_id "file_1_file_1_jg10138";
dmelr6.33_1	AUGUSTUS	exon	12434075	12434406	.	-	.	transcript_id "file_1_file_1_jg10138.t1"; gene_id "file_1_file_1_jg10138";
dmelr6.33_1	AUGUSTUS	intron	12434407	12434471	.	-	.	transcript_id "file_1_file_1_jg10138.t1"; gene_id "file_1_file_1_jg10138";
dmelr6.33_1	AUGUSTUS	transcript	12432343	12435281	.	-	.	transcript_id "file_1_file_1_jg10138.t1"; gene_id "file_1_file_1_jg10138"
dmelr6.33_1	AUGUSTUS	gene	12432343	12435281	.	-	.	jg10138
dmelr6.33_1	AUGUSTUS	CDS	12434472	12435281	1	-	0	transcript_id "file_1_file_1_jg10138.t1"; gene_id "file_1_file_1_jg10138";
dmelr6.33_1	AUGUSTUS	exon	12434472	12435281	.	-	.	transcript_id "file_1_file_1_jg10138.t1"; gene_id "file_1_file_1_jg10138";
dmelr6.33_1	AUGUSTUS	start_codon	12435279	12435281	.	-	0	transcript_id "file_1_file_1_jg10138.t1"; gene_id "file_1_file_1_jg10138";
dmelr6.33_5	AUGUSTUS	start_codon	19616276	19616278	.	+	0	transcript_id "file_1_file_1_jg8763.t1"; gene_id "file_1_file_1_jg8763";
dmelr6.33_5	AUGUSTUS	CDS	19616276	19616406	1	+	0	transcript_id "file_1_file_1_jg8763.t1"; gene_id "file_1_file_1_jg8763";
dmelr6.33_5	AUGUSTUS	exon	19616276	19616406	.	+	.	transcript_id "file_1_file_1_jg8763.t1"; gene_id "file_1_file_1_jg8763";
dmelr6.33_5	AUGUSTUS	intron	19616407	19616469	.	+	.	transcript_id "file_1_file_1_jg8763.t1"; gene_id "file_1_file_1_jg8763";
dmelr6.33_5	AUGUSTUS	transcript	19616276	19616761	.	+	.	transcript_id "file_1_file_1_jg8763.t1"; gene_id "file_1_file_1_jg8763"
dmelr6.33_5	AUGUSTUS	gene	19616276	19616761	.	+	.	jg8763
dmelr6.33_5	AUGUSTUS	CDS	19616470	19616761	1	+	1	transcript_id "file_1_file_1_jg8763.t1"; gene_id "file_1_file_1_jg8763";
dmelr6.33_5	AUGUSTUS	exon	19616470	19616761	.	+	.	transcript_id "file_1_file_1_jg8763.t1"; gene_id "file_1_file_1_jg8763";
dmelr6.33_5	AUGUSTUS	stop_codon	19616759	19616761	.	+	0	transcript_id "file_1_file_1_jg8763.t1"; gene_id "file_1_file_1_jg8763";
dmelr6.33_1	AUGUSTUS	start_codon	24757495	24757497	.	+	0	transcript_id "file_1_file_1_jg11940.t1"; gene_id "file_1_file_1_jg11940";
dmelr6.33_1	AUGUSTUS	CDS	24757495	24757515	1	+	0	transcript_id "file_1_file_1_jg11940.t1"; gene_id "file_1_file_1_jg11940";
dmelr6.33_1	AUGUSTUS	exon	24757495	24757515	.	+	.	transcript_id "file_1_file_1_jg11940.t1"; gene_id "file_1_file_1_jg11940";
dmelr6.33_1	AUGUSTUS	intron	24757516	24758497	.	+	.	transcript_id "file_1_file_1_jg11940.t1"; gene_id "file_1_file_1_jg11940";
dmelr6.33_1	AUGUSTUS	CDS	24758498	24758796	1	+	0	transcript_id "file_1_file_1_jg11940.t1"; gene_id "file_1_file_1_jg11940";
dmelr6.33_1	AUGUSTUS	exon	24758498	24758796	.	+	.	transcript_id "file_1_file_1_jg11940.t1"; gene_id "file_1_file_1_jg11940";
dmelr6.33_1	AUGUSTUS	intron	24758797	24758856	.	+	.	transcript_id "file_1_file_1_jg11940.t1"; gene_id "file_1_file_1_jg11940";
dmelr6.33_1	AUGUSTUS	CDS	24758857	24759183	1	+	1	transcript_id "file_1_file_1_jg11940.t1"; gene_id "file_1_file_1_jg11940";
dmelr6.33_1	AUGUSTUS	exon	24758857	24759183	.	+	.	transcript_id "file_1_file_1_jg11940.t1"; gene_id "file_1_file_1_jg11940";
dmelr6.33_1	AUGUSTUS	intron	24759184	24759583	.	+	.	transcript_id "file_1_file_1_jg11940.t1"; gene_id "file_1_file_1_jg11940";
dmelr6.33_1	AUGUSTUS	transcript	24757495	24760214	.	+	.	transcript_id "file_1_file_1_jg11940.t1"; gene_id "file_1_file_1_jg11940"
dmelr6.33_1	AUGUSTUS	gene	24757495	24760214	.	+	.	jg11940
dmelr6.33_1	AUGUSTUS	CDS	24759584	24760214	1	+	1	transcript_id "file_1_file_1_jg11940.t1"; gene_id "file_1_file_1_jg11940";
dmelr6.33_1	AUGUSTUS	exon	24759584	24760214	.	+	.	transcript_id "file_1_file_1_jg11940.t1"; gene_id "file_1_file_1_jg11940";
dmelr6.33_1	AUGUSTUS	stop_codon	24760212	24760214	.	+	0	transcript_id "file_1_file_1_jg11940.t1"; gene_id "file_1_file_1_jg11940";
dmelr6.33_2	AUGUSTUS	start_codon	20356897	20356899	.	+	0	transcript_id "file_1_file_1_jg14507.t1"; gene_id "file_1_file_1_jg14507";
dmelr6.33_2	AUGUSTUS	CDS	20356897	20357868	1	+	0	transcript_id "file_1_file_1_jg14507.t1"; gene_id "file_1_file_1_jg14507";
dmelr6.33_2	AUGUSTUS	exon	20356897	20357868	.	+	.	transcript_id "file_1_file_1_jg14507.t1"; gene_id "file_1_file_1_jg14507";
dmelr6.33_2	AUGUSTUS	intron	20357869	20357940	.	+	.	transcript_id "file_1_file_1_jg14507.t1"; gene_id "file_1_file_1_jg14507";
dmelr6.33_2	AUGUSTUS	transcript	20356897	20358141	.	+	.	transcript_id "file_1_file_1_jg14507.t1"; gene_id "file_1_file_1_jg14507"
dmelr6.33_2	AUGUSTUS	gene	20356897	20358141	.	+	.	jg14507
dmelr6.33_2	AUGUSTUS	CDS	20357941	20358141	1	+	0	transcript_id "file_1_file_1_jg14507.t1"; gene_id "file_1_file_1_jg14507";
dmelr6.33_2	AUGUSTUS	exon	20357941	20358141	.	+	.	transcript_id "file_1_file_1_jg14507.t1"; gene_id "file_1_file_1_jg14507";
dmelr6.33_2	AUGUSTUS	stop_codon	20358139	20358141	.	+	0	transcript_id "file_1_file_1_jg14507.t1"; gene_id "file_1_file_1_jg14507";
dmelr6.33_3	GeneMark.hmm	start_codon	12988625	12988627	.	+	0	gene_id "file_1_file_2_10311_g"; transcript_id "file_1_file_2_10311_t"; count "file_1_file_2_1_1";
dmelr6.33_3	GeneMark.hmm	CDS	12988625	12990024	.	+	0	gene_id "file_1_file_2_10311_g"; transcript_id "file_1_file_2_10311_t"; evidence "file_1_file_2_0_1"; cds_type "file_1_file_2_Initial"; count "file_1_file_2_1_4"; anchored "file_1_file_2_0_1";
dmelr6.33_3	GeneMark.hmm	exon	12988625	12990024	0	+	.	gene_id "file_1_file_2_10311_g"; transcript_id "file_1_file_2_10311_t"; evidence "file_1_file_2_0_1"; cds_type "file_1_file_2_Initial"; count "file_1_file_2_1_4"; anchored "file_1_file_2_0_1";
dmelr6.33_3	GeneMark.hmm	CDS	12990136	12990277	.	+	1	gene_id "file_1_file_2_10311_g"; transcript_id "file_1_file_2_10311_t"; evidence "file_1_file_2_1_1"; cds_type "file_1_file_2_Internal"; count "file_1_file_2_2_4"; anchored "file_1_file_2_1_1";
dmelr6.33_3	GeneMark.hmm	exon	12990136	12990277	0	+	.	gene_id "file_1_file_2_10311_g"; transcript_id "file_1_file_2_10311_t"; evidence "file_1_file_2_1_1"; cds_type "file_1_file_2_Internal"; count "file_1_file_2_2_4"; anchored "file_1_file_2_1_1";
dmelr6.33_3	GeneMark.hmm	CDS	12990341	12990499	.	+	0	gene_id "file_1_file_2_10311_g"; transcript_id "file_1_file_2_10311_t"; evidence "file_1_file_2_1_1"; cds_type "file_1_file_2_Internal"; count "file_1_file_2_3_4"; anchored "file_1_file_2_1_1";
dmelr6.33_3	GeneMark.hmm	exon	12990341	12990499	0	+	.	gene_id "file_1_file_2_10311_g"; transcript_id "file_1_file_2_10311_t"; evidence "file_1_file_2_1_1"; cds_type "file_1_file_2_Internal"; count "file_1_file_2_3_4"; anchored "file_1_file_2_1_1";
dmelr6.33_3	GeneMark.hmm	CDS	12990553	12990768	.	+	0	gene_id "file_1_file_2_10311_g"; transcript_id "file_1_file_2_10311_t"; evidence "file_1_file_2_1_1"; cds_type "file_1_file_2_Terminal"; count "file_1_file_2_4_4"; anchored "file_1_file_2_1_1";
dmelr6.33_3	GeneMark.hmm	exon	12990553	12990768	0	+	.	gene_id "file_1_file_2_10311_g"; transcript_id "file_1_file_2_10311_t"; evidence "file_1_file_2_1_1"; cds_type "file_1_file_2_Terminal"; count "file_1_file_2_4_4"; anchored "file_1_file_2_1_1";
dmelr6.33_3	GeneMark.hmm	stop_codon	12990766	12990768	.	+	0	gene_id "file_1_file_2_10311_g"; transcript_id "file_1_file_2_10311_t"; count "file_1_file_2_1_1";
dmelr6.33_3	AUGUSTUS	start_codon	16243318	16243320	.	+	0	transcript_id "file_1_file_1_jg1811.t1"; gene_id "file_1_file_1_jg1811";
dmelr6.33_3	AUGUSTUS	CDS	16243318	16243329	1	+	0	transcript_id "file_1_file_1_jg1811.t1"; gene_id "file_1_file_1_jg1811";
dmelr6.33_3	AUGUSTUS	exon	16243318	16243329	.	+	.	transcript_id "file_1_file_1_jg1811.t1"; gene_id "file_1_file_1_jg1811";
dmelr6.33_3	AUGUSTUS	intron	16243330	16256777	.	+	.	transcript_id "file_1_file_1_jg1811.t1"; gene_id "file_1_file_1_jg1811";
dmelr6.33_3	AUGUSTUS	transcript	16243318	16259504	.	+	.	transcript_id "file_1_file_1_jg1811.t1"; gene_id "file_1_file_1_jg1811"
dmelr6.33_3	AUGUSTUS	gene	16243318	16259504	.	+	.	jg1811
dmelr6.33_3	AUGUSTUS	CDS	16256778	16259504	1	+	0	transcript_id "file_1_file_1_jg1811.t1"; gene_id "file_1_file_1_jg1811";
dmelr6.33_3	AUGUSTUS	exon	16256778	16259504	.	+	.	transcript_id "file_1_file_1_jg1811.t1"; gene_id "file_1_file_1_jg1811";
dmelr6.33_3	AUGUSTUS	stop_codon	16259502	16259504	.	+	0	transcript_id "file_1_file_1_jg1811.t1"; gene_id "file_1_file_1_jg1811";
dmelr6.33_1	AUGUSTUS	start_codon	23465495	23465497	.	+	0	transcript_id "file_1_file_1_jg11681.t1"; gene_id "file_1_file_1_jg11681";
dmelr6.33_1	AUGUSTUS	CDS	23465495	23465538	0.54	+	0	transcript_id "file_1_file_1_jg11681.t1"; gene_id "file_1_file_1_jg11681";
dmelr6.33_1	AUGUSTUS	exon	23465495	23465538	.	+	.	transcript_id "file_1_file_1_jg11681.t1"; gene_id "file_1_file_1_jg11681";
dmelr6.33_1	AUGUSTUS	intron	23465539	23466963	.	+	.	transcript_id "file_1_file_1_jg11681.t1"; gene_id "file_1_file_1_jg11681";
dmelr6.33_1	AUGUSTUS	CDS	23466964	23467271	0.89	+	1	transcript_id "file_1_file_1_jg11681.t1"; gene_id "file_1_file_1_jg11681";
dmelr6.33_1	AUGUSTUS	exon	23466964	23467271	.	+	.	transcript_id "file_1_file_1_jg11681.t1"; gene_id "file_1_file_1_jg11681";
dmelr6.33_1	AUGUSTUS	intron	23467272	23468137	.	+	.	transcript_id "file_1_file_1_jg11681.t1"; gene_id "file_1_file_1_jg11681";
dmelr6.33_1	AUGUSTUS	transcript	23465495	23468163	.	+	.	transcript_id "file_1_file_1_jg11681.t1"; gene_id "file_1_file_1_jg11681"
dmelr6.33_1	AUGUSTUS	gene	23465495	23468163	.	+	.	jg11681
dmelr6.33_1	AUGUSTUS	CDS	23468138	23468163	0.38	+	2	transcript_id "file_1_file_1_jg11681.t1"; gene_id "file_1_file_1_jg11681";
dmelr6.33_1	AUGUSTUS	exon	23468138	23468163	.	+	.	transcript_id "file_1_file_1_jg11681.t1"; gene_id "file_1_file_1_jg11681";
dmelr6.33_1	AUGUSTUS	stop_codon	23468161	23468163	.	+	0	transcript_id "file_1_file_1_jg11681.t1"; gene_id "file_1_file_1_jg11681";
dmelr6.33_5	AUGUSTUS	stop_codon	11615345	11615347	.	-	0	transcript_id "file_1_file_1_jg7842.t1"; gene_id "file_1_file_1_jg7842";
dmelr6.33_5	AUGUSTUS	CDS	11615345	11615446	1	-	0	transcript_id "file_1_file_1_jg7842.t1"; gene_id "file_1_file_1_jg7842";
dmelr6.33_5	AUGUSTUS	exon	11615345	11615446	.	-	.	transcript_id "file_1_file_1_jg7842.t1"; gene_id "file_1_file_1_jg7842";
dmelr6.33_5	AUGUSTUS	intron	11615447	11615517	.	-	.	transcript_id "file_1_file_1_jg7842.t1"; gene_id "file_1_file_1_jg7842";
dmelr6.33_5	AUGUSTUS	transcript	11615345	11615754	.	-	.	transcript_id "file_1_file_1_jg7842.t1"; gene_id "file_1_file_1_jg7842"
dmelr6.33_5	AUGUSTUS	gene	11615345	11615754	.	-	.	jg7842
dmelr6.33_5	AUGUSTUS	CDS	11615518	11615754	1	-	0	transcript_id "file_1_file_1_jg7842.t1"; gene_id "file_1_file_1_jg7842";
dmelr6.33_5	AUGUSTUS	exon	11615518	11615754	.	-	.	transcript_id "file_1_file_1_jg7842.t1"; gene_id "file_1_file_1_jg7842";
dmelr6.33_5	AUGUSTUS	start_codon	11615752	11615754	.	-	0	transcript_id "file_1_file_1_jg7842.t1"; gene_id "file_1_file_1_jg7842";
dmelr6.33_1	AUGUSTUS	stop_codon	19396362	19396364	.	-	0	transcript_id "file_1_file_1_jg11112.t1"; gene_id "file_1_file_1_jg11112";
dmelr6.33_1	AUGUSTUS	CDS	19396362	19396562	1	-	0	transcript_id "file_1_file_1_jg11112.t1"; gene_id "file_1_file_1_jg11112";
dmelr6.33_1	AUGUSTUS	exon	19396362	19396562	.	-	.	transcript_id "file_1_file_1_jg11112.t1"; gene_id "file_1_file_1_jg11112";
dmelr6.33_1	AUGUSTUS	intron	19396563	19396623	.	-	.	transcript_id "file_1_file_1_jg11112.t1"; gene_id "file_1_file_1_jg11112";
dmelr6.33_1	AUGUSTUS	transcript	19396362	19396662	.	-	.	transcript_id "file_1_file_1_jg11112.t1"; gene_id "file_1_file_1_jg11112"
dmelr6.33_1	AUGUSTUS	gene	19396362	19396662	.	-	.	jg11112
dmelr6.33_1	AUGUSTUS	CDS	19396624	19396662	1	-	0	transcript_id "file_1_file_1_jg11112.t1"; gene_id "file_1_file_1_jg11112";
dmelr6.33_1	AUGUSTUS	exon	19396624	19396662	.	-	.	transcript_id "file_1_file_1_jg11112.t1"; gene_id "file_1_file_1_jg11112";
dmelr6.33_1	AUGUSTUS	start_codon	19396660	19396662	.	-	0	transcript_id "file_1_file_1_jg11112.t1"; gene_id "file_1_file_1_jg11112";
dmelr6.33_3	GeneMark.hmm	start_codon	12281595	12281597	.	+	0	gene_id "file_1_file_2_10197_g"; transcript_id "file_1_file_2_10197_t"; count "file_1_file_2_1_1";
dmelr6.33_3	GeneMark.hmm	CDS	12281595	12282249	.	+	0	gene_id "file_1_file_2_10197_g"; transcript_id "file_1_file_2_10197_t"; evidence "file_1_file_2_1_1"; cds_type "file_1_file_2_Initial"; count "file_1_file_2_1_2"; anchored "file_1_file_2_1_1";
dmelr6.33_3	GeneMark.hmm	exon	12281595	12282249	0	+	.	gene_id "file_1_file_2_10197_g"; transcript_id "file_1_file_2_10197_t"; evidence "file_1_file_2_1_1"; cds_type "file_1_file_2_Initial"; count "file_1_file_2_1_2"; anchored "file_1_file_2_1_1";
dmelr6.33_3	GeneMark.hmm	CDS	12290209	12290414	.	+	2	gene_id "file_1_file_2_10197_g"; transcript_id "file_1_file_2_10197_t"; evidence "file_1_file_2_1_0"; cds_type "file_1_file_2_Terminal"; count "file_1_file_2_2_2"; anchored "file_1_file_2_1_0";
dmelr6.33_3	GeneMark.hmm	exon	12290209	12290414	0	+	.	gene_id "file_1_file_2_10197_g"; transcript_id "file_1_file_2_10197_t"; evidence "file_1_file_2_1_0"; cds_type "file_1_file_2_Terminal"; count "file_1_file_2_2_2"; anchored "file_1_file_2_1_0";
dmelr6.33_3	GeneMark.hmm	stop_codon	12290412	12290414	.	+	0	gene_id "file_1_file_2_10197_g"; transcript_id "file_1_file_2_10197_t"; count "file_1_file_2_1_1";
dmelr6.33_1	AUGUSTUS	stop_codon	17088720	17088722	.	-	0	transcript_id "file_1_file_1_jg10789.t1"; gene_id "file_1_file_1_jg10789";
dmelr6.33_1	AUGUSTUS	CDS	17088720	17088945	1	-	1	transcript_id "file_1_file_1_jg10789.t1"; gene_id "file_1_file_1_jg10789";
dmelr6.33_1	AUGUSTUS	exon	17088720	17088945	.	-	.	transcript_id "file_1_file_1_jg10789.t1"; gene_id "file_1_file_1_jg10789";
dmelr6.33_1	AUGUSTUS	intron	17088946	17089004	.	-	.	transcript_id "file_1_file_1_jg10789.t1"; gene_id "file_1_file_1_jg10789";
dmelr6.33_1	AUGUSTUS	CDS	17089005	17089151	1	-	1	transcript_id "file_1_file_1_jg10789.t1"; gene_id "file_1_file_1_jg10789";
dmelr6.33_1	AUGUSTUS	exon	17089005	17089151	.	-	.	transcript_id "file_1_file_1_jg10789.t1"; gene_id "file_1_file_1_jg10789";
dmelr6.33_1	AUGUSTUS	intron	17089152	17089209	.	-	.	transcript_id "file_1_file_1_jg10789.t1"; gene_id "file_1_file_1_jg10789";
dmelr6.33_1	AUGUSTUS	CDS	17089210	17089658	1	-	0	transcript_id "file_1_file_1_jg10789.t1"; gene_id "file_1_file_1_jg10789";
dmelr6.33_1	AUGUSTUS	exon	17089210	17089658	.	-	.	transcript_id "file_1_file_1_jg10789.t1"; gene_id "file_1_file_1_jg10789";
dmelr6.33_1	AUGUSTUS	intron	17089659	17089713	.	-	.	transcript_id "file_1_file_1_jg10789.t1"; gene_id "file_1_file_1_jg10789";
dmelr6.33_1	AUGUSTUS	CDS	17089714	17090375	1	-	2	transcript_id "file_1_file_1_jg10789.t1"; gene_id "file_1_file_1_jg10789";
dmelr6.33_1	AUGUSTUS	exon	17089714	17090375	.	-	.	transcript_id "file_1_file_1_jg10789.t1"; gene_id "file_1_file_1_jg10789";
dmelr6.33_1	AUGUSTUS	intron	17090376	17091358	.	-	.	transcript_id "file_1_file_1_jg10789.t1"; gene_id "file_1_file_1_jg10789";
dmelr6.33_1	AUGUSTUS	transcript	17088720	17091512	.	-	.	transcript_id "file_1_file_1_jg10789.t1"; gene_id "file_1_file_1_jg10789"
dmelr6.33_1	AUGUSTUS	gene	17088720	17091512	.	-	.	jg10789
dmelr6.33_1	AUGUSTUS	CDS	17091359	17091512	1	-	0	transcript_id "file_1_file_1_jg10789.t1"; gene_id "file_1_file_1_jg10789";
dmelr6.33_1	AUGUSTUS	exon	17091359	17091512	.	-	.	transcript_id "file_1_file_1_jg10789.t1"; gene_id "file_1_file_1_jg10789";
dmelr6.33_1	AUGUSTUS	start_codon	17091510	17091512	.	-	0	transcript_id "file_1_file_1_jg10789.t1"; gene_id "file_1_file_1_jg10789";
dmelr6.33_1	AUGUSTUS	stop_codon	23472313	23472315	.	-	0	transcript_id "file_1_file_1_jg11682.t3"; gene_id "file_1_file_1_jg11682";
dmelr6.33_1	AUGUSTUS	CDS	23472313	23472772	1	-	1	transcript_id "file_1_file_1_jg11682.t3"; gene_id "file_1_file_1_jg11682";
dmelr6.33_1	AUGUSTUS	exon	23472313	23472772	.	-	.	transcript_id "file_1_file_1_jg11682.t3"; gene_id "file_1_file_1_jg11682";
dmelr6.33_1	AUGUSTUS	intron	23472773	23472827	.	-	.	transcript_id "file_1_file_1_jg11682.t3"; gene_id "file_1_file_1_jg11682";
dmelr6.33_1	AUGUSTUS	transcript	23472313	23473603	.	-	.	transcript_id "file_1_file_1_jg11682.t3"; gene_id "file_1_file_1_jg11682"
dmelr6.33_1	AUGUSTUS	CDS	23472828	23473603	1	-	0	transcript_id "file_1_file_1_jg11682.t3"; gene_id "file_1_file_1_jg11682";
dmelr6.33_1	AUGUSTUS	exon	23472828	23473603	.	-	.	transcript_id "file_1_file_1_jg11682.t3"; gene_id "file_1_file_1_jg11682";
dmelr6.33_1	AUGUSTUS	start_codon	23473601	23473603	.	-	0	transcript_id "file_1_file_1_jg11682.t3"; gene_id "file_1_file_1_jg11682";
dmelr6.33_2	AUGUSTUS	stop_codon	2153805	2153807	.	-	0	transcript_id "file_1_file_1_jg12327.t1"; gene_id "file_1_file_1_jg12327";
dmelr6.33_2	AUGUSTUS	CDS	2153805	2154407	1	-	0	transcript_id "file_1_file_1_jg12327.t1"; gene_id "file_1_file_1_jg12327";
dmelr6.33_2	AUGUSTUS	exon	2153805	2154407	.	-	.	transcript_id "file_1_file_1_jg12327.t1"; gene_id "file_1_file_1_jg12327";
dmelr6.33_2	AUGUSTUS	intron	2154408	2154478	.	-	.	transcript_id "file_1_file_1_jg12327.t1"; gene_id "file_1_file_1_jg12327";
dmelr6.33_2	AUGUSTUS	CDS	2154479	2154782	1	-	1	transcript_id "file_1_file_1_jg12327.t1"; gene_id "file_1_file_1_jg12327";
dmelr6.33_2	AUGUSTUS	exon	2154479	2154782	.	-	.	transcript_id "file_1_file_1_jg12327.t1"; gene_id "file_1_file_1_jg12327";
dmelr6.33_2	AUGUSTUS	intron	2154783	2156633	.	-	.	transcript_id "file_1_file_1_jg12327.t1"; gene_id "file_1_file_1_jg12327";
dmelr6.33_2	AUGUSTUS	CDS	2156634	2157142	1	-	0	transcript_id "file_1_file_1_jg12327.t1"; gene_id "file_1_file_1_jg12327";
dmelr6.33_2	AUGUSTUS	exon	2156634	2157142	.	-	.	transcript_id "file_1_file_1_jg12327.t1"; gene_id "file_1_file_1_jg12327";
dmelr6.33_2	AUGUSTUS	intron	2157143	2157373	.	-	.	transcript_id "file_1_file_1_jg12327.t1"; gene_id "file_1_file_1_jg12327";
dmelr6.33_2	AUGUSTUS	CDS	2157374	2157738	1	-	2	transcript_id "file_1_file_1_jg12327.t1"; gene_id "file_1_file_1_jg12327";
dmelr6.33_2	AUGUSTUS	exon	2157374	2157738	.	-	.	transcript_id "file_1_file_1_jg12327.t1"; gene_id "file_1_file_1_jg12327";
dmelr6.33_2	AUGUSTUS	intron	2157739	2158246	.	-	.	transcript_id "file_1_file_1_jg12327.t1"; gene_id "file_1_file_1_jg12327";
dmelr6.33_2	AUGUSTUS	CDS	2158247	2158996	1	-	2	transcript_id "file_1_file_1_jg12327.t1"; gene_id "file_1_file_1_jg12327";
dmelr6.33_2	AUGUSTUS	exon	2158247	2158996	.	-	.	transcript_id "file_1_file_1_jg12327.t1"; gene_id "file_1_file_1_jg12327";
dmelr6.33_2	AUGUSTUS	intron	2158997	2160104	.	-	.	transcript_id "file_1_file_1_jg12327.t1"; gene_id "file_1_file_1_jg12327";
dmelr6.33_2	AUGUSTUS	CDS	2160105	2160279	1	-	0	transcript_id "file_1_file_1_jg12327.t1"; gene_id "file_1_file_1_jg12327";
dmelr6.33_2	AUGUSTUS	exon	2160105	2160279	.	-	.	transcript_id "file_1_file_1_jg12327.t1"; gene_id "file_1_file_1_jg12327";
dmelr6.33_2	AUGUSTUS	intron	2160280	2160336	.	-	.	transcript_id "file_1_file_1_jg12327.t1"; gene_id "file_1_file_1_jg12327";
dmelr6.33_2	AUGUSTUS	CDS	2160337	2160450	1	-	0	transcript_id "file_1_file_1_jg12327.t1"; gene_id "file_1_file_1_jg12327";
dmelr6.33_2	AUGUSTUS	exon	2160337	2160450	.	-	.	transcript_id "file_1_file_1_jg12327.t1"; gene_id "file_1_file_1_jg12327";
dmelr6.33_2	AUGUSTUS	intron	2160451	2160622	.	-	.	transcript_id "file_1_file_1_jg12327.t1"; gene_id "file_1_file_1_jg12327";
dmelr6.33_2	AUGUSTUS	CDS	2160623	2160818	1	-	1	transcript_id "file_1_file_1_jg12327.t1"; gene_id "file_1_file_1_jg12327";
dmelr6.33_2	AUGUSTUS	exon	2160623	2160818	.	-	.	transcript_id "file_1_file_1_jg12327.t1"; gene_id "file_1_file_1_jg12327";
dmelr6.33_2	AUGUSTUS	intron	2160819	2161630	.	-	.	transcript_id "file_1_file_1_jg12327.t1"; gene_id "file_1_file_1_jg12327";
dmelr6.33_2	AUGUSTUS	transcript	2153805	2161797	.	-	.	transcript_id "file_1_file_1_jg12327.t1"; gene_id "file_1_file_1_jg12327"
dmelr6.33_2	AUGUSTUS	gene	2153805	2161797	.	-	.	jg12327
dmelr6.33_2	AUGUSTUS	CDS	2161631	2161797	1	-	0	transcript_id "file_1_file_1_jg12327.t1"; gene_id "file_1_file_1_jg12327";
dmelr6.33_2	AUGUSTUS	exon	2161631	2161797	.	-	.	transcript_id "file_1_file_1_jg12327.t1"; gene_id "file_1_file_1_jg12327";
dmelr6.33_2	AUGUSTUS	start_codon	2161795	2161797	.	-	0	transcript_id "file_1_file_1_jg12327.t1"; gene_id "file_1_file_1_jg12327";
dmelr6.33_2	AUGUSTUS	stop_codon	13388450	13388452	.	-	0	transcript_id "file_1_file_1_jg13680.t1"; gene_id "file_1_file_1_jg13680";
dmelr6.33_2	AUGUSTUS	CDS	13388450	13388578	1	-	0	transcript_id "file_1_file_1_jg13680.t1"; gene_id "file_1_file_1_jg13680";
dmelr6.33_2	AUGUSTUS	exon	13388450	13388578	.	-	.	transcript_id "file_1_file_1_jg13680.t1"; gene_id "file_1_file_1_jg13680";
dmelr6.33_2	AUGUSTUS	intron	13388579	13388722	.	-	.	transcript_id "file_1_file_1_jg13680.t1"; gene_id "file_1_file_1_jg13680";
dmelr6.33_2	AUGUSTUS	CDS	13388723	13388926	1	-	0	transcript_id "file_1_file_1_jg13680.t1"; gene_id "file_1_file_1_jg13680";
dmelr6.33_2	AUGUSTUS	exon	13388723	13388926	.	-	.	transcript_id "file_1_file_1_jg13680.t1"; gene_id "file_1_file_1_jg13680";
dmelr6.33_2	AUGUSTUS	intron	13388927	13388993	.	-	.	transcript_id "file_1_file_1_jg13680.t1"; gene_id "file_1_file_1_jg13680";
dmelr6.33_2	AUGUSTUS	transcript	13388450	13389872	.	-	.	transcript_id "file_1_file_1_jg13680.t1"; gene_id "file_1_file_1_jg13680"
dmelr6.33_2	AUGUSTUS	gene	13388450	13389872	.	-	.	jg13680
dmelr6.33_2	AUGUSTUS	CDS	13388994	13389872	1	-	0	transcript_id "file_1_file_1_jg13680.t1"; gene_id "file_1_file_1_jg13680";
dmelr6.33_2	AUGUSTUS	exon	13388994	13389872	.	-	.	transcript_id "file_1_file_1_jg13680.t1"; gene_id "file_1_file_1_jg13680";
dmelr6.33_2	AUGUSTUS	start_codon	13389870	13389872	.	-	0	transcript_id "file_1_file_1_jg13680.t1"; gene_id "file_1_file_1_jg13680";
dmelr6.33_0	AUGUSTUS	stop_codon	21614978	21614980	.	-	0	transcript_id "file_1_file_1_jg6443.t1"; gene_id "file_1_file_1_jg6443";
dmelr6.33_0	AUGUSTUS	CDS	21614978	21615040	1	-	0	transcript_id "file_1_file_1_jg6443.t1"; gene_id "file_1_file_1_jg6443";
dmelr6.33_0	AUGUSTUS	exon	21614978	21615040	.	-	.	transcript_id "file_1_file_1_jg6443.t1"; gene_id "file_1_file_1_jg6443";
dmelr6.33_0	AUGUSTUS	intron	21615041	21615102	.	-	.	transcript_id "file_1_file_1_jg6443.t1"; gene_id "file_1_file_1_jg6443";
dmelr6.33_0	AUGUSTUS	CDS	21615103	21615526	1	-	1	transcript_id "file_1_file_1_jg6443.t1"; gene_id "file_1_file_1_jg6443";
dmelr6.33_0	AUGUSTUS	exon	21615103	21615526	.	-	.	transcript_id "file_1_file_1_jg6443.t1"; gene_id "file_1_file_1_jg6443";
dmelr6.33_0	AUGUSTUS	intron	21615527	21615607	.	-	.	transcript_id "file_1_file_1_jg6443.t1"; gene_id "file_1_file_1_jg6443";
dmelr6.33_0	AUGUSTUS	CDS	21615608	21615676	1	-	1	transcript_id "file_1_file_1_jg6443.t1"; gene_id "file_1_file_1_jg6443";
dmelr6.33_0	AUGUSTUS	exon	21615608	21615676	.	-	.	transcript_id "file_1_file_1_jg6443.t1"; gene_id "file_1_file_1_jg6443";
dmelr6.33_0	AUGUSTUS	intron	21615677	21616181	.	-	.	transcript_id "file_1_file_1_jg6443.t1"; gene_id "file_1_file_1_jg6443";
dmelr6.33_0	AUGUSTUS	CDS	21616182	21616573	1	-	0	transcript_id "file_1_file_1_jg6443.t1"; gene_id "file_1_file_1_jg6443";
dmelr6.33_0	AUGUSTUS	exon	21616182	21616573	.	-	.	transcript_id "file_1_file_1_jg6443.t1"; gene_id "file_1_file_1_jg6443";
dmelr6.33_0	AUGUSTUS	intron	21616574	21617279	.	-	.	transcript_id "file_1_file_1_jg6443.t1"; gene_id "file_1_file_1_jg6443";
dmelr6.33_0	AUGUSTUS	CDS	21617280	21617432	1	-	0	transcript_id "file_1_file_1_jg6443.t1"; gene_id "file_1_file_1_jg6443";
dmelr6.33_0	AUGUSTUS	exon	21617280	21617432	.	-	.	transcript_id "file_1_file_1_jg6443.t1"; gene_id "file_1_file_1_jg6443";
dmelr6.33_0	AUGUSTUS	intron	21617433	21617493	.	-	.	transcript_id "file_1_file_1_jg6443.t1"; gene_id "file_1_file_1_jg6443";
dmelr6.33_0	AUGUSTUS	CDS	21617494	21617821	1	-	1	transcript_id "file_1_file_1_jg6443.t1"; gene_id "file_1_file_1_jg6443";
dmelr6.33_0	AUGUSTUS	exon	21617494	21617821	.	-	.	transcript_id "file_1_file_1_jg6443.t1"; gene_id "file_1_file_1_jg6443";
dmelr6.33_0	AUGUSTUS	intron	21617822	21618003	.	-	.	transcript_id "file_1_file_1_jg6443.t1"; gene_id "file_1_file_1_jg6443";
dmelr6.33_0	AUGUSTUS	CDS	21618004	21618110	1	-	0	transcript_id "file_1_file_1_jg6443.t1"; gene_id "file_1_file_1_jg6443";
dmelr6.33_0	AUGUSTUS	exon	21618004	21618110	.	-	.	transcript_id "file_1_file_1_jg6443.t1"; gene_id "file_1_file_1_jg6443";
dmelr6.33_0	AUGUSTUS	intron	21618111	21618495	.	-	.	transcript_id "file_1_file_1_jg6443.t1"; gene_id "file_1_file_1_jg6443";
dmelr6.33_0	AUGUSTUS	transcript	21614978	21618624	.	-	.	transcript_id "file_1_file_1_jg6443.t1"; gene_id "file_1_file_1_jg6443"
dmelr6.33_0	AUGUSTUS	CDS	21618496	21618624	1	-	0	transcript_id "file_1_file_1_jg6443.t1"; gene_id "file_1_file_1_jg6443";
dmelr6.33_0	AUGUSTUS	exon	21618496	21618624	.	-	.	transcript_id "file_1_file_1_jg6443.t1"; gene_id "file_1_file_1_jg6443";
dmelr6.33_0	AUGUSTUS	start_codon	21618622	21618624	.	-	0	transcript_id "file_1_file_1_jg6443.t1"; gene_id "file_1_file_1_jg6443";
dmelr6.33_2	AUGUSTUS	stop_codon	20384383	20384385	.	-	0	transcript_id "file_1_file_1_jg14516.t1"; gene_id "file_1_file_1_jg14516";
dmelr6.33_2	AUGUSTUS	CDS	20384383	20384814	0.99	-	0	transcript_id "file_1_file_1_jg14516.t1"; gene_id "file_1_file_1_jg14516";
dmelr6.33_2	AUGUSTUS	exon	20384383	20384814	.	-	.	transcript_id "file_1_file_1_jg14516.t1"; gene_id "file_1_file_1_jg14516";
dmelr6.33_2	AUGUSTUS	transcript	20384383	20384814	.	-	.	transcript_id "file_1_file_1_jg14516.t1"; gene_id "file_1_file_1_jg14516"
dmelr6.33_2	AUGUSTUS	gene	20384383	20384814	.	-	.	jg14516
dmelr6.33_2	AUGUSTUS	start_codon	20384812	20384814	.	-	0	transcript_id "file_1_file_1_jg14516.t1"; gene_id "file_1_file_1_jg14516";
dmelr6.33_0	GeneMark.hmm	start_codon	10459731	10459733	.	+	0	gene_id "file_1_file_2_1442_g"; transcript_id "file_1_file_2_1442_t"; count "file_1_file_2_1_1";
dmelr6.33_0	GeneMark.hmm	CDS	10459731	10459795	.	+	0	gene_id "file_1_file_2_1442_g"; transcript_id "file_1_file_2_1442_t"; evidence "file_1_file_2_0_1"; cds_type "file_1_file_2_Initial"; count "file_1_file_2_1_6"; anchored "file_1_file_2_0_1";
dmelr6.33_0	GeneMark.hmm	exon	10459731	10459795	0	+	.	gene_id "file_1_file_2_1442_g"; transcript_id "file_1_file_2_1442_t"; evidence "file_1_file_2_0_1"; cds_type "file_1_file_2_Initial"; count "file_1_file_2_1_6"; anchored "file_1_file_2_0_1";
dmelr6.33_0	GeneMark.hmm	CDS	10459880	10460520	.	+	1	gene_id "file_1_file_2_1442_g"; transcript_id "file_1_file_2_1442_t"; evidence "file_1_file_2_1_1"; cds_type "file_1_file_2_Internal"; count "file_1_file_2_2_6"; anchored "file_1_file_2_1_1";
dmelr6.33_0	GeneMark.hmm	exon	10459880	10460520	0	+	.	gene_id "file_1_file_2_1442_g"; transcript_id "file_1_file_2_1442_t"; evidence "file_1_file_2_1_1"; cds_type "file_1_file_2_Internal"; count "file_1_file_2_2_6"; anchored "file_1_file_2_1_1";
dmelr6.33_0	GeneMark.hmm	CDS	10460581	10460801	.	+	2	gene_id "file_1_file_2_1442_g"; transcript_id "file_1_file_2_1442_t"; evidence "file_1_file_2_1_1"; cds_type "file_1_file_2_Internal"; count "file_1_file_2_3_6"; anchored "file_1_file_2_1_1";
dmelr6.33_0	GeneMark.hmm	exon	10460581	10460801	0	+	.	gene_id "file_1_file_2_1442_g"; transcript_id "file_1_file_2_1442_t"; evidence "file_1_file_2_1_1"; cds_type "file_1_file_2_Internal"; count "file_1_file_2_3_6"; anchored "file_1_file_2_1_1";
dmelr6.33_0	GeneMark.hmm	CDS	10460869	10461280	.	+	0	gene_id "file_1_file_2_1442_g"; transcript_id "file_1_file_2_1442_t"; evidence "file_1_file_2_1_1"; cds_type "file_1_file_2_Internal"; count "file_1_file_2_4_6"; anchored "file_1_file_2_1_1";
dmelr6.33_0	GeneMark.hmm	exon	10460869	10461280	0	+	.	gene_id "file_1_file_2_1442_g"; transcript_id "file_1_file_2_1442_t"; evidence "file_1_file_2_1_1"; cds_type "file_1_file_2_Internal"; count "file_1_file_2_4_6"; anchored "file_1_file_2_1_1";
dmelr6.33_0	GeneMark.hmm	CDS	10461343	10461785	.	+	2	gene_id "file_1_file_2_1442_g"; transcript_id "file_1_file_2_1442_t"; evidence "file_1_file_2_1_1"; cds_type "file_1_file_2_Internal"; count "file_1_file_2_5_6"; anchored "file_1_file_2_1_1";
dmelr6.33_0	GeneMark.hmm	exon	10461343	10461785	0	+	.	gene_id "file_1_file_2_1442_g"; transcript_id "file_1_file_2_1442_t"; evidence "file_1_file_2_1_1"; cds_type "file_1_file_2_Internal"; count "file_1_file_2_5_6"; anchored "file_1_file_2_1_1";
dmelr6.33_0	GeneMark.hmm	CDS	10461844	10462410	.	+	0	gene_id "file_1_file_2_1442_g"; transcript_id "file_1_file_2_1442_t"; evidence "file_1_file_2_1_1"; cds_type "file_1_file_2_Terminal"; count "file_1_file_2_6_6"; anchored "file_1_file_2_1_1";
dmelr6.33_0	GeneMark.hmm	exon	10461844	10462410	0	+	.	gene_id "file_1_file_2_1442_g"; transcript_id "file_1_file_2_1442_t"; evidence "file_1_file_2_1_1"; cds_type "file_1_file_2_Terminal"; count "file_1_file_2_6_6"; anchored "file_1_file_2_1_1";
dmelr6.33_0	GeneMark.hmm	stop_codon	10462408	10462410	.	+	0	gene_id "file_1_file_2_1442_g"; transcript_id "file_1_file_2_1442_t"; count "file_1_file_2_1_1";
dmelr6.33_3	AUGUSTUS	stop_codon	10408765	10408767	.	-	0	transcript_id "file_1_file_1_jg1066.t1"; gene_id "file_1_file_1_jg1066";
dmelr6.33_3	AUGUSTUS	CDS	10408765	10408875	1	-	0	transcript_id "file_1_file_1_jg1066.t1"; gene_id "file_1_file_1_jg1066";
dmelr6.33_3	AUGUSTUS	exon	10408765	10408875	.	-	.	transcript_id "file_1_file_1_jg1066.t1"; gene_id "file_1_file_1_jg1066";
dmelr6.33_3	AUGUSTUS	intron	10408876	10408938	.	-	.	transcript_id "file_1_file_1_jg1066.t1"; gene_id "file_1_file_1_jg1066";
dmelr6.33_3	AUGUSTUS	CDS	10408939	10409657	1	-	2	transcript_id "file_1_file_1_jg1066.t1"; gene_id "file_1_file_1_jg1066";
dmelr6.33_3	AUGUSTUS	exon	10408939	10409657	.	-	.	transcript_id "file_1_file_1_jg1066.t1"; gene_id "file_1_file_1_jg1066";
dmelr6.33_3	AUGUSTUS	intron	10409658	10409716	.	-	.	transcript_id "file_1_file_1_jg1066.t1"; gene_id "file_1_file_1_jg1066";
dmelr6.33_3	AUGUSTUS	CDS	10409717	10410371	1	-	0	transcript_id "file_1_file_1_jg1066.t1"; gene_id "file_1_file_1_jg1066";
dmelr6.33_3	AUGUSTUS	exon	10409717	10410371	.	-	.	transcript_id "file_1_file_1_jg1066.t1"; gene_id "file_1_file_1_jg1066";
dmelr6.33_3	AUGUSTUS	intron	10410372	10410439	.	-	.	transcript_id "file_1_file_1_jg1066.t1"; gene_id "file_1_file_1_jg1066";
dmelr6.33_3	AUGUSTUS	CDS	10410440	10410556	1	-	0	transcript_id "file_1_file_1_jg1066.t1"; gene_id "file_1_file_1_jg1066";
dmelr6.33_3	AUGUSTUS	exon	10410440	10410556	.	-	.	transcript_id "file_1_file_1_jg1066.t1"; gene_id "file_1_file_1_jg1066";
dmelr6.33_3	AUGUSTUS	intron	10410557	10410615	.	-	.	transcript_id "file_1_file_1_jg1066.t1"; gene_id "file_1_file_1_jg1066";
dmelr6.33_3	AUGUSTUS	CDS	10410616	10410716	1	-	2	transcript_id "file_1_file_1_jg1066.t1"; gene_id "file_1_file_1_jg1066";
dmelr6.33_3	AUGUSTUS	exon	10410616	10410716	.	-	.	transcript_id "file_1_file_1_jg1066.t1"; gene_id "file_1_file_1_jg1066";
dmelr6.33_3	AUGUSTUS	intron	10410717	10410778	.	-	.	transcript_id "file_1_file_1_jg1066.t1"; gene_id "file_1_file_1_jg1066";
dmelr6.33_3	AUGUSTUS	CDS	10410779	10411289	1	-	0	transcript_id "file_1_file_1_jg1066.t1"; gene_id "file_1_file_1_jg1066";
dmelr6.33_3	AUGUSTUS	exon	10410779	10411289	.	-	.	transcript_id "file_1_file_1_jg1066.t1"; gene_id "file_1_file_1_jg1066";
dmelr6.33_3	AUGUSTUS	intron	10411290	10411351	.	-	.	transcript_id "file_1_file_1_jg1066.t1"; gene_id "file_1_file_1_jg1066";
dmelr6.33_3	AUGUSTUS	CDS	10411352	10411567	1	-	0	transcript_id "file_1_file_1_jg1066.t1"; gene_id "file_1_file_1_jg1066";
dmelr6.33_3	AUGUSTUS	exon	10411352	10411567	.	-	.	transcript_id "file_1_file_1_jg1066.t1"; gene_id "file_1_file_1_jg1066";
dmelr6.33_3	AUGUSTUS	intron	10411568	10411628	.	-	.	transcript_id "file_1_file_1_jg1066.t1"; gene_id "file_1_file_1_jg1066";
dmelr6.33_3	AUGUSTUS	CDS	10411629	10411798	1	-	2	transcript_id "file_1_file_1_jg1066.t1"; gene_id "file_1_file_1_jg1066";
dmelr6.33_3	AUGUSTUS	exon	10411629	10411798	.	-	.	transcript_id "file_1_file_1_jg1066.t1"; gene_id "file_1_file_1_jg1066";
dmelr6.33_3	AUGUSTUS	intron	10411799	10412619	.	-	.	transcript_id "file_1_file_1_jg1066.t1"; gene_id "file_1_file_1_jg1066";
dmelr6.33_3	AUGUSTUS	CDS	10412620	10412712	1	-	2	transcript_id "file_1_file_1_jg1066.t1"; gene_id "file_1_file_1_jg1066";
dmelr6.33_3	AUGUSTUS	exon	10412620	10412712	.	-	.	transcript_id "file_1_file_1_jg1066.t1"; gene_id "file_1_file_1_jg1066";
dmelr6.33_3	AUGUSTUS	intron	10412713	10412808	.	-	.	transcript_id "file_1_file_1_jg1066.t1"; gene_id "file_1_file_1_jg1066";
dmelr6.33_3	AUGUSTUS	transcript	10408765	10412815	.	-	.	transcript_id "file_1_file_1_jg1066.t1"; gene_id "file_1_file_1_jg1066"
dmelr6.33_3	AUGUSTUS	gene	10408765	10412815	.	-	.	jg1066
dmelr6.33_3	AUGUSTUS	CDS	10412809	10412815	1	-	0	transcript_id "file_1_file_1_jg1066.t1"; gene_id "file_1_file_1_jg1066";
dmelr6.33_3	AUGUSTUS	exon	10412809	10412815	.	-	.	transcript_id "file_1_file_1_jg1066.t1"; gene_id "file_1_file_1_jg1066";
dmelr6.33_3	AUGUSTUS	start_codon	10412813	10412815	.	-	0	transcript_id "file_1_file_1_jg1066.t1"; gene_id "file_1_file_1_jg1066";
dmelr6.33_2	AUGUSTUS	start_codon	13929849	13929851	.	+	0	transcript_id "file_1_file_1_jg13722.t1"; gene_id "file_1_file_1_jg13722";
dmelr6.33_2	AUGUSTUS	CDS	13929849	13931198	1	+	0	transcript_id "file_1_file_1_jg13722.t1"; gene_id "file_1_file_1_jg13722";
dmelr6.33_2	AUGUSTUS	exon	13929849	13931198	.	+	.	transcript_id "file_1_file_1_jg13722.t1"; gene_id "file_1_file_1_jg13722";
dmelr6.33_2	AUGUSTUS	intron	13931199	13931745	.	+	.	transcript_id "file_1_file_1_jg13722.t1"; gene_id "file_1_file_1_jg13722";
dmelr6.33_2	AUGUSTUS	transcript	13929849	13934193	.	+	.	transcript_id "file_1_file_1_jg13722.t1"; gene_id "file_1_file_1_jg13722"
dmelr6.33_2	AUGUSTUS	gene	13929849	13934193	.	+	.	jg13722
dmelr6.33_2	AUGUSTUS	CDS	13931746	13934193	1	+	0	transcript_id "file_1_file_1_jg13722.t1"; gene_id "file_1_file_1_jg13722";
dmelr6.33_2	AUGUSTUS	exon	13931746	13934193	.	+	.	transcript_id "file_1_file_1_jg13722.t1"; gene_id "file_1_file_1_jg13722";
dmelr6.33_2	AUGUSTUS	stop_codon	13934191	13934193	.	+	0	transcript_id "file_1_file_1_jg13722.t1"; gene_id "file_1_file_1_jg13722";
dmelr6.33_2	AUGUSTUS	stop_codon	26700214	26700216	.	-	0	transcript_id "file_1_file_1_jg14881.t1"; gene_id "file_1_file_1_jg14881";
dmelr6.33_2	AUGUSTUS	CDS	26700214	26700582	0.82	-	0	transcript_id "file_1_file_1_jg14881.t1"; gene_id "file_1_file_1_jg14881";
dmelr6.33_2	AUGUSTUS	exon	26700214	26700582	.	-	.	transcript_id "file_1_file_1_jg14881.t1"; gene_id "file_1_file_1_jg14881";
dmelr6.33_2	AUGUSTUS	transcript	26700214	26700582	.	-	.	transcript_id "file_1_file_1_jg14881.t1"; gene_id "file_1_file_1_jg14881"
dmelr6.33_2	AUGUSTUS	gene	26700214	26700582	.	-	.	jg14881
dmelr6.33_2	AUGUSTUS	start_codon	26700580	26700582	.	-	0	transcript_id "file_1_file_1_jg14881.t1"; gene_id "file_1_file_1_jg14881";
dmelr6.33_2	AUGUSTUS	stop_codon	16678179	16678181	.	-	0	transcript_id "file_1_file_1_jg14068.t2"; gene_id "file_1_file_1_jg14068";
dmelr6.33_2	AUGUSTUS	CDS	16678179	16678358	1	-	0	transcript_id "file_1_file_1_jg14068.t2"; gene_id "file_1_file_1_jg14068";
dmelr6.33_2	AUGUSTUS	exon	16678179	16678358	.	-	.	transcript_id "file_1_file_1_jg14068.t2"; gene_id "file_1_file_1_jg14068";
dmelr6.33_2	AUGUSTUS	intron	16678359	16678424	.	-	.	transcript_id "file_1_file_1_jg14068.t2"; gene_id "file_1_file_1_jg14068";
dmelr6.33_2	AUGUSTUS	CDS	16678425	16678660	1	-	2	transcript_id "file_1_file_1_jg14068.t2"; gene_id "file_1_file_1_jg14068";
dmelr6.33_2	AUGUSTUS	exon	16678425	16678660	.	-	.	transcript_id "file_1_file_1_jg14068.t2"; gene_id "file_1_file_1_jg14068";
dmelr6.33_2	AUGUSTUS	intron	16678661	16678807	.	-	.	transcript_id "file_1_file_1_jg14068.t2"; gene_id "file_1_file_1_jg14068";
dmelr6.33_2	AUGUSTUS	CDS	16678808	16679869	1	-	2	transcript_id "file_1_file_1_jg14068.t2"; gene_id "file_1_file_1_jg14068";
dmelr6.33_2	AUGUSTUS	exon	16678808	16679869	.	-	.	transcript_id "file_1_file_1_jg14068.t2"; gene_id "file_1_file_1_jg14068";
dmelr6.33_2	AUGUSTUS	intron	16679870	16680811	.	-	.	transcript_id "file_1_file_1_jg14068.t2"; gene_id "file_1_file_1_jg14068";
dmelr6.33_2	AUGUSTUS	CDS	16680812	16680947	1	-	0	transcript_id "file_1_file_1_jg14068.t2"; gene_id "file_1_file_1_jg14068";
dmelr6.33_2	AUGUSTUS	exon	16680812	16680947	.	-	.	transcript_id "file_1_file_1_jg14068.t2"; gene_id "file_1_file_1_jg14068";
dmelr6.33_2	AUGUSTUS	intron	16680948	16681237	.	-	.	transcript_id "file_1_file_1_jg14068.t2"; gene_id "file_1_file_1_jg14068";
dmelr6.33_2	AUGUSTUS	CDS	16681238	16681370	1	-	1	transcript_id "file_1_file_1_jg14068.t2"; gene_id "file_1_file_1_jg14068";
dmelr6.33_2	AUGUSTUS	exon	16681238	16681370	.	-	.	transcript_id "file_1_file_1_jg14068.t2"; gene_id "file_1_file_1_jg14068";
dmelr6.33_2	AUGUSTUS	intron	16681371	16694201	.	-	.	transcript_id "file_1_file_1_jg14068.t2"; gene_id "file_1_file_1_jg14068";
dmelr6.33_2	AUGUSTUS	transcript	16678179	16694257	.	-	.	transcript_id "file_1_file_1_jg14068.t2"; gene_id "file_1_file_1_jg14068"
dmelr6.33_2	AUGUSTUS	CDS	16694202	16694257	0.6	-	0	transcript_id "file_1_file_1_jg14068.t2"; gene_id "file_1_file_1_jg14068";
dmelr6.33_2	AUGUSTUS	exon	16694202	16694257	.	-	.	transcript_id "file_1_file_1_jg14068.t2"; gene_id "file_1_file_1_jg14068";
dmelr6.33_2	AUGUSTUS	start_codon	16694255	16694257	.	-	0	transcript_id "file_1_file_1_jg14068.t2"; gene_id "file_1_file_1_jg14068";
dmelr6.33_3	AUGUSTUS	start_codon	22277691	22277693	.	+	0	transcript_id "file_1_file_1_jg2512.t2"; gene_id "file_1_file_1_jg2512";
dmelr6.33_3	AUGUSTUS	CDS	22277691	22277972	1	+	0	transcript_id "file_1_file_1_jg2512.t2"; gene_id "file_1_file_1_jg2512";
dmelr6.33_3	AUGUSTUS	exon	22277691	22277972	.	+	.	transcript_id "file_1_file_1_jg2512.t2"; gene_id "file_1_file_1_jg2512";
dmelr6.33_3	AUGUSTUS	intron	22277973	22278351	.	+	.	transcript_id "file_1_file_1_jg2512.t2"; gene_id "file_1_file_1_jg2512";
dmelr6.33_3	AUGUSTUS	CDS	22278352	22278626	1	+	0	transcript_id "file_1_file_1_jg2512.t2"; gene_id "file_1_file_1_jg2512";
dmelr6.33_3	AUGUSTUS	exon	22278352	22278626	.	+	.	transcript_id "file_1_file_1_jg2512.t2"; gene_id "file_1_file_1_jg2512";
dmelr6.33_3	AUGUSTUS	intron	22278627	22278705	.	+	.	transcript_id "file_1_file_1_jg2512.t2"; gene_id "file_1_file_1_jg2512";
dmelr6.33_3	AUGUSTUS	CDS	22278706	22278755	1	+	1	transcript_id "file_1_file_1_jg2512.t2"; gene_id "file_1_file_1_jg2512";
dmelr6.33_3	AUGUSTUS	exon	22278706	22278755	.	+	.	transcript_id "file_1_file_1_jg2512.t2"; gene_id "file_1_file_1_jg2512";
dmelr6.33_3	AUGUSTUS	intron	22278756	22279228	.	+	.	transcript_id "file_1_file_1_jg2512.t2"; gene_id "file_1_file_1_jg2512";
dmelr6.33_3	AUGUSTUS	CDS	22279229	22279335	1	+	2	transcript_id "file_1_file_1_jg2512.t2"; gene_id "file_1_file_1_jg2512";
dmelr6.33_3	AUGUSTUS	exon	22279229	22279335	.	+	.	transcript_id "file_1_file_1_jg2512.t2"; gene_id "file_1_file_1_jg2512";
dmelr6.33_3	AUGUSTUS	intron	22279336	22280798	.	+	.	transcript_id "file_1_file_1_jg2512.t2"; gene_id "file_1_file_1_jg2512";
dmelr6.33_3	AUGUSTUS	CDS	22280799	22280885	1	+	0	transcript_id "file_1_file_1_jg2512.t2"; gene_id "file_1_file_1_jg2512";
dmelr6.33_3	AUGUSTUS	exon	22280799	22280885	.	+	.	transcript_id "file_1_file_1_jg2512.t2"; gene_id "file_1_file_1_jg2512";
dmelr6.33_3	AUGUSTUS	intron	22280886	22281846	.	+	.	transcript_id "file_1_file_1_jg2512.t2"; gene_id "file_1_file_1_jg2512";
dmelr6.33_3	AUGUSTUS	CDS	22281847	22281903	1	+	0	transcript_id "file_1_file_1_jg2512.t2"; gene_id "file_1_file_1_jg2512";
dmelr6.33_3	AUGUSTUS	exon	22281847	22281903	.	+	.	transcript_id "file_1_file_1_jg2512.t2"; gene_id "file_1_file_1_jg2512";
dmelr6.33_3	AUGUSTUS	intron	22281904	22284877	.	+	.	transcript_id "file_1_file_1_jg2512.t2"; gene_id "file_1_file_1_jg2512";
dmelr6.33_3	AUGUSTUS	CDS	22284878	22284935	1	+	0	transcript_id "file_1_file_1_jg2512.t2"; gene_id "file_1_file_1_jg2512";
dmelr6.33_3	AUGUSTUS	exon	22284878	22284935	.	+	.	transcript_id "file_1_file_1_jg2512.t2"; gene_id "file_1_file_1_jg2512";
dmelr6.33_3	AUGUSTUS	intron	22284936	22285471	.	+	.	transcript_id "file_1_file_1_jg2512.t2"; gene_id "file_1_file_1_jg2512";
dmelr6.33_3	AUGUSTUS	CDS	22285472	22285701	1	+	2	transcript_id "file_1_file_1_jg2512.t2"; gene_id "file_1_file_1_jg2512";
dmelr6.33_3	AUGUSTUS	exon	22285472	22285701	.	+	.	transcript_id "file_1_file_1_jg2512.t2"; gene_id "file_1_file_1_jg2512";
dmelr6.33_3	AUGUSTUS	intron	22285702	22287796	.	+	.	transcript_id "file_1_file_1_jg2512.t2"; gene_id "file_1_file_1_jg2512";
dmelr6.33_3	AUGUSTUS	CDS	22287797	22287960	1	+	0	transcript_id "file_1_file_1_jg2512.t2"; gene_id "file_1_file_1_jg2512";
dmelr6.33_3	AUGUSTUS	exon	22287797	22287960	.	+	.	transcript_id "file_1_file_1_jg2512.t2"; gene_id "file_1_file_1_jg2512";
dmelr6.33_3	AUGUSTUS	intron	22287961	22289479	.	+	.	transcript_id "file_1_file_1_jg2512.t2"; gene_id "file_1_file_1_jg2512";
dmelr6.33_3	AUGUSTUS	CDS	22289480	22289561	1	+	1	transcript_id "file_1_file_1_jg2512.t2"; gene_id "file_1_file_1_jg2512";
dmelr6.33_3	AUGUSTUS	exon	22289480	22289561	.	+	.	transcript_id "file_1_file_1_jg2512.t2"; gene_id "file_1_file_1_jg2512";
dmelr6.33_3	AUGUSTUS	intron	22289562	22290077	.	+	.	transcript_id "file_1_file_1_jg2512.t2"; gene_id "file_1_file_1_jg2512";
dmelr6.33_3	AUGUSTUS	CDS	22290078	22290296	1	+	0	transcript_id "file_1_file_1_jg2512.t2"; gene_id "file_1_file_1_jg2512";
dmelr6.33_3	AUGUSTUS	exon	22290078	22290296	.	+	.	transcript_id "file_1_file_1_jg2512.t2"; gene_id "file_1_file_1_jg2512";
dmelr6.33_3	AUGUSTUS	intron	22290297	22291161	.	+	.	transcript_id "file_1_file_1_jg2512.t2"; gene_id "file_1_file_1_jg2512";
dmelr6.33_3	AUGUSTUS	CDS	22291162	22291354	1	+	0	transcript_id "file_1_file_1_jg2512.t2"; gene_id "file_1_file_1_jg2512";
dmelr6.33_3	AUGUSTUS	exon	22291162	22291354	.	+	.	transcript_id "file_1_file_1_jg2512.t2"; gene_id "file_1_file_1_jg2512";
dmelr6.33_3	AUGUSTUS	intron	22291355	22292312	.	+	.	transcript_id "file_1_file_1_jg2512.t2"; gene_id "file_1_file_1_jg2512";
dmelr6.33_3	AUGUSTUS	CDS	22292313	22292458	1	+	2	transcript_id "file_1_file_1_jg2512.t2"; gene_id "file_1_file_1_jg2512";
dmelr6.33_3	AUGUSTUS	exon	22292313	22292458	.	+	.	transcript_id "file_1_file_1_jg2512.t2"; gene_id "file_1_file_1_jg2512";
dmelr6.33_3	AUGUSTUS	intron	22292459	22292612	.	+	.	transcript_id "file_1_file_1_jg2512.t2"; gene_id "file_1_file_1_jg2512";
dmelr6.33_3	AUGUSTUS	CDS	22292613	22292878	1	+	0	transcript_id "file_1_file_1_jg2512.t2"; gene_id "file_1_file_1_jg2512";
dmelr6.33_3	AUGUSTUS	exon	22292613	22292878	.	+	.	transcript_id "file_1_file_1_jg2512.t2"; gene_id "file_1_file_1_jg2512";
dmelr6.33_3	AUGUSTUS	intron	22292879	22292949	.	+	.	transcript_id "file_1_file_1_jg2512.t2"; gene_id "file_1_file_1_jg2512";
dmelr6.33_3	AUGUSTUS	CDS	22292950	22293071	1	+	1	transcript_id "file_1_file_1_jg2512.t2"; gene_id "file_1_file_1_jg2512";
dmelr6.33_3	AUGUSTUS	exon	22292950	22293071	.	+	.	transcript_id "file_1_file_1_jg2512.t2"; gene_id "file_1_file_1_jg2512";
dmelr6.33_3	AUGUSTUS	intron	22293072	22293437	.	+	.	transcript_id "file_1_file_1_jg2512.t2"; gene_id "file_1_file_1_jg2512";
dmelr6.33_3	AUGUSTUS	transcript	22277691	22293901	.	+	.	transcript_id "file_1_file_1_jg2512.t2"; gene_id "file_1_file_1_jg2512"
dmelr6.33_3	AUGUSTUS	CDS	22293438	22293901	1	+	2	transcript_id "file_1_file_1_jg2512.t2"; gene_id "file_1_file_1_jg2512";
dmelr6.33_3	AUGUSTUS	exon	22293438	22293901	.	+	.	transcript_id "file_1_file_1_jg2512.t2"; gene_id "file_1_file_1_jg2512";
dmelr6.33_3	AUGUSTUS	stop_codon	22293899	22293901	.	+	0	transcript_id "file_1_file_1_jg2512.t2"; gene_id "file_1_file_1_jg2512";
dmelr6.33_3	AUGUSTUS	start_codon	12509318	12509320	.	+	0	transcript_id "file_1_file_1_jg1360.t1"; gene_id "file_1_file_1_jg1360";
dmelr6.33_3	AUGUSTUS	CDS	12509318	12511243	1	+	0	transcript_id "file_1_file_1_jg1360.t1"; gene_id "file_1_file_1_jg1360";
dmelr6.33_3	AUGUSTUS	exon	12509318	12511243	.	+	.	transcript_id "file_1_file_1_jg1360.t1"; gene_id "file_1_file_1_jg1360";
dmelr6.33_3	AUGUSTUS	transcript	12509318	12511243	.	+	.	transcript_id "file_1_file_1_jg1360.t1"; gene_id "file_1_file_1_jg1360"
dmelr6.33_3	AUGUSTUS	gene	12509318	12511243	.	+	.	jg1360
dmelr6.33_3	AUGUSTUS	stop_codon	12511241	12511243	.	+	0	transcript_id "file_1_file_1_jg1360.t1"; gene_id "file_1_file_1_jg1360";
dmelr6.33_0	AUGUSTUS	stop_codon	20025113	20025115	.	-	0	transcript_id "file_1_file_1_jg6174.t1"; gene_id "file_1_file_1_jg6174";
dmelr6.33_0	AUGUSTUS	CDS	20025113	20025781	1	-	0	transcript_id "file_1_file_1_jg6174.t1"; gene_id "file_1_file_1_jg6174";
dmelr6.33_0	AUGUSTUS	exon	20025113	20025781	.	-	.	transcript_id "file_1_file_1_jg6174.t1"; gene_id "file_1_file_1_jg6174";
dmelr6.33_0	AUGUSTUS	transcript	20025113	20025781	.	-	.	transcript_id "file_1_file_1_jg6174.t1"; gene_id "file_1_file_1_jg6174"
dmelr6.33_0	AUGUSTUS	gene	20025113	20025781	.	-	.	jg6174
dmelr6.33_0	AUGUSTUS	start_codon	20025779	20025781	.	-	0	transcript_id "file_1_file_1_jg6174.t1"; gene_id "file_1_file_1_jg6174";
dmelr6.33_5	AUGUSTUS	start_codon	20824292	20824294	.	+	0	transcript_id "file_1_file_1_jg8921.t1"; gene_id "file_1_file_1_jg8921";
dmelr6.33_5	AUGUSTUS	CDS	20824292	20825515	1	+	0	transcript_id "file_1_file_1_jg8921.t1"; gene_id "file_1_file_1_jg8921";
dmelr6.33_5	AUGUSTUS	exon	20824292	20825515	.	+	.	transcript_id "file_1_file_1_jg8921.t1"; gene_id "file_1_file_1_jg8921";
dmelr6.33_5	AUGUSTUS	transcript	20824292	20825515	.	+	.	transcript_id "file_1_file_1_jg8921.t1"; gene_id "file_1_file_1_jg8921"
dmelr6.33_5	AUGUSTUS	gene	20824292	20825515	.	+	.	jg8921
dmelr6.33_5	AUGUSTUS	stop_codon	20825513	20825515	.	+	0	transcript_id "file_1_file_1_jg8921.t1"; gene_id "file_1_file_1_jg8921";
dmelr6.33_2	GeneMark.hmm	stop_codon	1663916	1663918	.	-	0	gene_id "file_1_file_2_6212_g"; transcript_id "file_1_file_2_6212_t"; count "file_1_file_2_1_1";
dmelr6.33_2	GeneMark.hmm	CDS	1663916	1664021	.	-	1	gene_id "file_1_file_2_6212_g"; transcript_id "file_1_file_2_6212_t"; evidence "file_1_file_2_1_1"; cds_type "file_1_file_2_Terminal"; count "file_1_file_2_2_2"; anchored "file_1_file_2_1_1";
dmelr6.33_2	GeneMark.hmm	exon	1663916	1664021	0	-	.	gene_id "file_1_file_2_6212_g"; transcript_id "file_1_file_2_6212_t"; evidence "file_1_file_2_1_1"; cds_type "file_1_file_2_Terminal"; count "file_1_file_2_2_2"; anchored "file_1_file_2_1_1";
dmelr6.33_2	GeneMark.hmm	CDS	1664532	1664770	.	-	0	gene_id "file_1_file_2_6212_g"; transcript_id "file_1_file_2_6212_t"; evidence "file_1_file_2_1_1"; cds_type "file_1_file_2_Initial"; count "file_1_file_2_1_2"; anchored "file_1_file_2_1_1";
dmelr6.33_2	GeneMark.hmm	exon	1664532	1664770	0	-	.	gene_id "file_1_file_2_6212_g"; transcript_id "file_1_file_2_6212_t"; evidence "file_1_file_2_1_1"; cds_type "file_1_file_2_Initial"; count "file_1_file_2_1_2"; anchored "file_1_file_2_1_1";
dmelr6.33_2	GeneMark.hmm	start_codon	1664768	1664770	.	-	0	gene_id "file_1_file_2_6212_g"; transcript_id "file_1_file_2_6212_t"; count "file_1_file_2_1_1";
dmelr6.33_0	AUGUSTUS	stop_codon	8734321	8734323	.	-	0	transcript_id "file_1_file_1_jg4944.t1"; gene_id "file_1_file_1_jg4944";
dmelr6.33_0	AUGUSTUS	CDS	8734321	8734342	0.92	-	1	transcript_id "file_1_file_1_jg4944.t1"; gene_id "file_1_file_1_jg4944";
dmelr6.33_0	AUGUSTUS	exon	8734321	8734342	.	-	.	transcript_id "file_1_file_1_jg4944.t1"; gene_id "file_1_file_1_jg4944";
dmelr6.33_0	AUGUSTUS	intron	8734343	8734466	.	-	.	transcript_id "file_1_file_1_jg4944.t1"; gene_id "file_1_file_1_jg4944";
dmelr6.33_0	AUGUSTUS	transcript	8734321	8735014	.	-	.	transcript_id "file_1_file_1_jg4944.t1"; gene_id "file_1_file_1_jg4944"
dmelr6.33_0	AUGUSTUS	gene	8734321	8735014	.	-	.	jg4944
dmelr6.33_0	AUGUSTUS	CDS	8734467	8735014	1	-	0	transcript_id "file_1_file_1_jg4944.t1"; gene_id "file_1_file_1_jg4944";
dmelr6.33_0	AUGUSTUS	exon	8734467	8735014	.	-	.	transcript_id "file_1_file_1_jg4944.t1"; gene_id "file_1_file_1_jg4944";
dmelr6.33_0	AUGUSTUS	start_codon	8735012	8735014	.	-	0	transcript_id "file_1_file_1_jg4944.t1"; gene_id "file_1_file_1_jg4944";
dmelr6.33_5	AUGUSTUS	start_codon	20170349	20170351	.	+	0	transcript_id "file_1_file_1_jg8850.t1"; gene_id "file_1_file_1_jg8850";
dmelr6.33_5	AUGUSTUS	CDS	20170349	20170363	0.91	+	0	transcript_id "file_1_file_1_jg8850.t1"; gene_id "file_1_file_1_jg8850";
dmelr6.33_5	AUGUSTUS	exon	20170349	20170363	.	+	.	transcript_id "file_1_file_1_jg8850.t1"; gene_id "file_1_file_1_jg8850";
dmelr6.33_5	AUGUSTUS	intron	20170364	20170423	.	+	.	transcript_id "file_1_file_1_jg8850.t1"; gene_id "file_1_file_1_jg8850";
dmelr6.33_5	AUGUSTUS	CDS	20170424	20170758	0.92	+	0	transcript_id "file_1_file_1_jg8850.t1"; gene_id "file_1_file_1_jg8850";
dmelr6.33_5	AUGUSTUS	exon	20170424	20170758	.	+	.	transcript_id "file_1_file_1_jg8850.t1"; gene_id "file_1_file_1_jg8850";
dmelr6.33_5	AUGUSTUS	intron	20170759	20170845	.	+	.	transcript_id "file_1_file_1_jg8850.t1"; gene_id "file_1_file_1_jg8850";
dmelr6.33_5	AUGUSTUS	CDS	20170846	20171065	1	+	1	transcript_id "file_1_file_1_jg8850.t1"; gene_id "file_1_file_1_jg8850";
dmelr6.33_5	AUGUSTUS	exon	20170846	20171065	.	+	.	transcript_id "file_1_file_1_jg8850.t1"; gene_id "file_1_file_1_jg8850";
dmelr6.33_5	AUGUSTUS	intron	20171066	20171129	.	+	.	transcript_id "file_1_file_1_jg8850.t1"; gene_id "file_1_file_1_jg8850";
dmelr6.33_5	AUGUSTUS	transcript	20170349	20171378	.	+	.	transcript_id "file_1_file_1_jg8850.t1"; gene_id "file_1_file_1_jg8850"
dmelr6.33_5	AUGUSTUS	gene	20170349	20171378	.	+	.	jg8850
dmelr6.33_5	AUGUSTUS	CDS	20171130	20171378	1	+	0	transcript_id "file_1_file_1_jg8850.t1"; gene_id "file_1_file_1_jg8850";
dmelr6.33_5	AUGUSTUS	exon	20171130	20171378	.	+	.	transcript_id "file_1_file_1_jg8850.t1"; gene_id "file_1_file_1_jg8850";
dmelr6.33_5	AUGUSTUS	stop_codon	20171376	20171378	.	+	0	transcript_id "file_1_file_1_jg8850.t1"; gene_id "file_1_file_1_jg8850";
dmelr6.33_5	AUGUSTUS	stop_codon	17283815	17283817	.	-	0	transcript_id "file_1_file_1_jg8496.t1"; gene_id "file_1_file_1_jg8496";
dmelr6.33_5	AUGUSTUS	CDS	17283815	17284369	1	-	0	transcript_id "file_1_file_1_jg8496.t1"; gene_id "file_1_file_1_jg8496";
dmelr6.33_5	AUGUSTUS	exon	17283815	17284369	.	-	.	transcript_id "file_1_file_1_jg8496.t1"; gene_id "file_1_file_1_jg8496";
dmelr6.33_5	AUGUSTUS	intron	17284370	17284431	.	-	.	transcript_id "file_1_file_1_jg8496.t1"; gene_id "file_1_file_1_jg8496";
dmelr6.33_5	AUGUSTUS	transcript	17283815	17284473	.	-	.	transcript_id "file_1_file_1_jg8496.t1"; gene_id "file_1_file_1_jg8496"
dmelr6.33_5	AUGUSTUS	gene	17283815	17284473	.	-	.	jg8496
dmelr6.33_5	AUGUSTUS	CDS	17284432	17284473	1	-	0	transcript_id "file_1_file_1_jg8496.t1"; gene_id "file_1_file_1_jg8496";
dmelr6.33_5	AUGUSTUS	exon	17284432	17284473	.	-	.	transcript_id "file_1_file_1_jg8496.t1"; gene_id "file_1_file_1_jg8496";
dmelr6.33_5	AUGUSTUS	start_codon	17284471	17284473	.	-	0	transcript_id "file_1_file_1_jg8496.t1"; gene_id "file_1_file_1_jg8496";
dmelr6.33_1759	AUGUSTUS	stop_codon	445	447	.	-	0	transcript_id "file_1_file_1_jg14903.t1"; gene_id "file_1_file_1_jg14903";
dmelr6.33_1759	AUGUSTUS	CDS	445	1110	0.84	-	0	transcript_id "file_1_file_1_jg14903.t1"; gene_id "file_1_file_1_jg14903";
dmelr6.33_1759	AUGUSTUS	exon	445	1110	.	-	.	transcript_id "file_1_file_1_jg14903.t1"; gene_id "file_1_file_1_jg14903";
dmelr6.33_1759	AUGUSTUS	transcript	445	1110	.	-	.	transcript_id "file_1_file_1_jg14903.t1"; gene_id "file_1_file_1_jg14903"
dmelr6.33_1759	AUGUSTUS	gene	445	1110	.	-	.	jg14903
dmelr6.33_3	AUGUSTUS	start_codon	25283691	25283693	.	+	0	transcript_id "file_1_file_1_jg3004.t1"; gene_id "file_1_file_1_jg3004";
dmelr6.33_3	AUGUSTUS	CDS	25283691	25284245	1	+	0	transcript_id "file_1_file_1_jg3004.t1"; gene_id "file_1_file_1_jg3004";
dmelr6.33_3	AUGUSTUS	exon	25283691	25284245	.	+	.	transcript_id "file_1_file_1_jg3004.t1"; gene_id "file_1_file_1_jg3004";
dmelr6.33_3	AUGUSTUS	intron	25284246	25284306	.	+	.	transcript_id "file_1_file_1_jg3004.t1"; gene_id "file_1_file_1_jg3004";
dmelr6.33_3	AUGUSTUS	CDS	25284307	25284835	1	+	0	transcript_id "file_1_file_1_jg3004.t1"; gene_id "file_1_file_1_jg3004";
dmelr6.33_3	AUGUSTUS	exon	25284307	25284835	.	+	.	transcript_id "file_1_file_1_jg3004.t1"; gene_id "file_1_file_1_jg3004";
dmelr6.33_3	AUGUSTUS	intron	25284836	25284905	.	+	.	transcript_id "file_1_file_1_jg3004.t1"; gene_id "file_1_file_1_jg3004";
dmelr6.33_3	AUGUSTUS	transcript	25283691	25285090	.	+	.	transcript_id "file_1_file_1_jg3004.t1"; gene_id "file_1_file_1_jg3004"
dmelr6.33_3	AUGUSTUS	gene	25283691	25285090	.	+	.	jg3004
dmelr6.33_3	AUGUSTUS	CDS	25284906	25285090	1	+	2	transcript_id "file_1_file_1_jg3004.t1"; gene_id "file_1_file_1_jg3004";
dmelr6.33_3	AUGUSTUS	exon	25284906	25285090	.	+	.	transcript_id "file_1_file_1_jg3004.t1"; gene_id "file_1_file_1_jg3004";
dmelr6.33_3	AUGUSTUS	stop_codon	25285088	25285090	.	+	0	transcript_id "file_1_file_1_jg3004.t1"; gene_id "file_1_file_1_jg3004";
dmelr6.33_3	AUGUSTUS	start_codon	6167518	6167520	.	+	0	transcript_id "file_1_file_1_jg511.t1"; gene_id "file_1_file_1_jg511";
dmelr6.33_3	AUGUSTUS	CDS	6167518	6167728	1	+	0	transcript_id "file_1_file_1_jg511.t1"; gene_id "file_1_file_1_jg511";
dmelr6.33_3	AUGUSTUS	exon	6167518	6167728	.	+	.	transcript_id "file_1_file_1_jg511.t1"; gene_id "file_1_file_1_jg511";
dmelr6.33_3	AUGUSTUS	intron	6167729	6167883	.	+	.	transcript_id "file_1_file_1_jg511.t1"; gene_id "file_1_file_1_jg511";
dmelr6.33_3	AUGUSTUS	CDS	6167884	6168222	1	+	2	transcript_id "file_1_file_1_jg511.t1"; gene_id "file_1_file_1_jg511";
dmelr6.33_3	AUGUSTUS	exon	6167884	6168222	.	+	.	transcript_id "file_1_file_1_jg511.t1"; gene_id "file_1_file_1_jg511";
dmelr6.33_3	AUGUSTUS	intron	6168223	6168367	.	+	.	transcript_id "file_1_file_1_jg511.t1"; gene_id "file_1_file_1_jg511";
dmelr6.33_3	AUGUSTUS	CDS	6168368	6168784	1	+	2	transcript_id "file_1_file_1_jg511.t1"; gene_id "file_1_file_1_jg511";
dmelr6.33_3	AUGUSTUS	exon	6168368	6168784	.	+	.	transcript_id "file_1_file_1_jg511.t1"; gene_id "file_1_file_1_jg511";
dmelr6.33_3	AUGUSTUS	intron	6168785	6168955	.	+	.	transcript_id "file_1_file_1_jg511.t1"; gene_id "file_1_file_1_jg511";
dmelr6.33_3	AUGUSTUS	CDS	6168956	6169108	1	+	2	transcript_id "file_1_file_1_jg511.t1"; gene_id "file_1_file_1_jg511";
dmelr6.33_3	AUGUSTUS	exon	6168956	6169108	.	+	.	transcript_id "file_1_file_1_jg511.t1"; gene_id "file_1_file_1_jg511";
dmelr6.33_3	AUGUSTUS	intron	6169109	6169162	.	+	.	transcript_id "file_1_file_1_jg511.t1"; gene_id "file_1_file_1_jg511";
dmelr6.33_3	AUGUSTUS	transcript	6167518	6170235	.	+	.	transcript_id "file_1_file_1_jg511.t1"; gene_id "file_1_file_1_jg511"
dmelr6.33_3	AUGUSTUS	gene	6167518	6170235	.	+	.	jg511
dmelr6.33_3	AUGUSTUS	CDS	6169163	6170235	1	+	2	transcript_id "file_1_file_1_jg511.t1"; gene_id "file_1_file_1_jg511";
dmelr6.33_3	AUGUSTUS	exon	6169163	6170235	.	+	.	transcript_id "file_1_file_1_jg511.t1"; gene_id "file_1_file_1_jg511";
dmelr6.33_3	AUGUSTUS	stop_codon	6170233	6170235	.	+	0	transcript_id "file_1_file_1_jg511.t1"; gene_id "file_1_file_1_jg511";
dmelr6.33_3	AUGUSTUS	stop_codon	7748020	7748022	.	-	0	transcript_id "file_1_file_1_jg684.t1"; gene_id "file_1_file_1_jg684";
dmelr6.33_3	AUGUSTUS	CDS	7748020	7748193	1	-	0	transcript_id "file_1_file_1_jg684.t1"; gene_id "file_1_file_1_jg684";
dmelr6.33_3	AUGUSTUS	exon	7748020	7748193	.	-	.	transcript_id "file_1_file_1_jg684.t1"; gene_id "file_1_file_1_jg684";
dmelr6.33_3	AUGUSTUS	intron	7748194	7748253	.	-	.	transcript_id "file_1_file_1_jg684.t1"; gene_id "file_1_file_1_jg684";
dmelr6.33_3	AUGUSTUS	CDS	7748254	7748873	1	-	2	transcript_id "file_1_file_1_jg684.t1"; gene_id "file_1_file_1_jg684";
dmelr6.33_3	AUGUSTUS	exon	7748254	7748873	.	-	.	transcript_id "file_1_file_1_jg684.t1"; gene_id "file_1_file_1_jg684";
dmelr6.33_3	AUGUSTUS	intron	7748874	7748949	.	-	.	transcript_id "file_1_file_1_jg684.t1"; gene_id "file_1_file_1_jg684";
dmelr6.33_3	AUGUSTUS	CDS	7748950	7749212	1	-	1	transcript_id "file_1_file_1_jg684.t1"; gene_id "file_1_file_1_jg684";
dmelr6.33_3	AUGUSTUS	exon	7748950	7749212	.	-	.	transcript_id "file_1_file_1_jg684.t1"; gene_id "file_1_file_1_jg684";
dmelr6.33_3	AUGUSTUS	intron	7749213	7749882	.	-	.	transcript_id "file_1_file_1_jg684.t1"; gene_id "file_1_file_1_jg684";
dmelr6.33_3	AUGUSTUS	transcript	7748020	7749986	.	-	.	transcript_id "file_1_file_1_jg684.t1"; gene_id "file_1_file_1_jg684"
dmelr6.33_3	AUGUSTUS	gene	7748020	7749986	.	-	.	jg684
dmelr6.33_3	AUGUSTUS	CDS	7749883	7749986	1	-	0	transcript_id "file_1_file_1_jg684.t1"; gene_id "file_1_file_1_jg684";
dmelr6.33_3	AUGUSTUS	exon	7749883	7749986	.	-	.	transcript_id "file_1_file_1_jg684.t1"; gene_id "file_1_file_1_jg684";
dmelr6.33_3	AUGUSTUS	start_codon	7749984	7749986	.	-	0	transcript_id "file_1_file_1_jg684.t1"; gene_id "file_1_file_1_jg684";
dmelr6.33_1	AUGUSTUS	stop_codon	20847997	20847999	.	-	0	transcript_id "file_1_file_1_jg11268.t1"; gene_id "file_1_file_1_jg11268";
dmelr6.33_1	AUGUSTUS	CDS	20847997	20848972	1	-	1	transcript_id "file_1_file_1_jg11268.t1"; gene_id "file_1_file_1_jg11268";
dmelr6.33_1	AUGUSTUS	exon	20847997	20848972	.	-	.	transcript_id "file_1_file_1_jg11268.t1"; gene_id "file_1_file_1_jg11268";
dmelr6.33_1	AUGUSTUS	intron	20848973	20849110	.	-	.	transcript_id "file_1_file_1_jg11268.t1"; gene_id "file_1_file_1_jg11268";
dmelr6.33_1	AUGUSTUS	CDS	20849111	20849233	1	-	1	transcript_id "file_1_file_1_jg11268.t1"; gene_id "file_1_file_1_jg11268";
dmelr6.33_1	AUGUSTUS	exon	20849111	20849233	.	-	.	transcript_id "file_1_file_1_jg11268.t1"; gene_id "file_1_file_1_jg11268";
dmelr6.33_1	AUGUSTUS	intron	20849234	20849295	.	-	.	transcript_id "file_1_file_1_jg11268.t1"; gene_id "file_1_file_1_jg11268";
dmelr6.33_1	AUGUSTUS	CDS	20849296	20849488	1	-	2	transcript_id "file_1_file_1_jg11268.t1"; gene_id "file_1_file_1_jg11268";
dmelr6.33_1	AUGUSTUS	exon	20849296	20849488	.	-	.	transcript_id "file_1_file_1_jg11268.t1"; gene_id "file_1_file_1_jg11268";
dmelr6.33_1	AUGUSTUS	intron	20849489	20849557	.	-	.	transcript_id "file_1_file_1_jg11268.t1"; gene_id "file_1_file_1_jg11268";
dmelr6.33_1	AUGUSTUS	transcript	20847997	20849903	.	-	.	transcript_id "file_1_file_1_jg11268.t1"; gene_id "file_1_file_1_jg11268"
dmelr6.33_1	AUGUSTUS	gene	20847997	20849903	.	-	.	jg11268
dmelr6.33_1	AUGUSTUS	CDS	20849558	20849903	1	-	0	transcript_id "file_1_file_1_jg11268.t1"; gene_id "file_1_file_1_jg11268";
dmelr6.33_1	AUGUSTUS	exon	20849558	20849903	.	-	.	transcript_id "file_1_file_1_jg11268.t1"; gene_id "file_1_file_1_jg11268";
dmelr6.33_1	AUGUSTUS	start_codon	20849901	20849903	.	-	0	transcript_id "file_1_file_1_jg11268.t1"; gene_id "file_1_file_1_jg11268";
dmelr6.33_5	AUGUSTUS	start_codon	14971720	14971722	.	+	0	transcript_id "file_1_file_1_jg8181.t1"; gene_id "file_1_file_1_jg8181";
dmelr6.33_5	AUGUSTUS	CDS	14971720	14971798	1	+	0	transcript_id "file_1_file_1_jg8181.t1"; gene_id "file_1_file_1_jg8181";
dmelr6.33_5	AUGUSTUS	exon	14971720	14971798	.	+	.	transcript_id "file_1_file_1_jg8181.t1"; gene_id "file_1_file_1_jg8181";
dmelr6.33_5	AUGUSTUS	intron	14971799	14986272	.	+	.	transcript_id "file_1_file_1_jg8181.t1"; gene_id "file_1_file_1_jg8181";
dmelr6.33_5	AUGUSTUS	CDS	14986273	14986399	1	+	2	transcript_id "file_1_file_1_jg8181.t1"; gene_id "file_1_file_1_jg8181";
dmelr6.33_5	AUGUSTUS	exon	14986273	14986399	.	+	.	transcript_id "file_1_file_1_jg8181.t1"; gene_id "file_1_file_1_jg8181";
dmelr6.33_5	AUGUSTUS	intron	14986400	14990319	.	+	.	transcript_id "file_1_file_1_jg8181.t1"; gene_id "file_1_file_1_jg8181";
dmelr6.33_5	AUGUSTUS	CDS	14990320	14990432	1	+	1	transcript_id "file_1_file_1_jg8181.t1"; gene_id "file_1_file_1_jg8181";
dmelr6.33_5	AUGUSTUS	exon	14990320	14990432	.	+	.	transcript_id "file_1_file_1_jg8181.t1"; gene_id "file_1_file_1_jg8181";
dmelr6.33_5	AUGUSTUS	intron	14990433	14991345	.	+	.	transcript_id "file_1_file_1_jg8181.t1"; gene_id "file_1_file_1_jg8181";
dmelr6.33_5	AUGUSTUS	CDS	14991346	14991396	1	+	2	transcript_id "file_1_file_1_jg8181.t1"; gene_id "file_1_file_1_jg8181";
dmelr6.33_5	AUGUSTUS	exon	14991346	14991396	.	+	.	transcript_id "file_1_file_1_jg8181.t1"; gene_id "file_1_file_1_jg8181";
dmelr6.33_5	AUGUSTUS	intron	14991397	14992719	.	+	.	transcript_id "file_1_file_1_jg8181.t1"; gene_id "file_1_file_1_jg8181";
dmelr6.33_5	AUGUSTUS	CDS	14992720	14992851	1	+	2	transcript_id "file_1_file_1_jg8181.t1"; gene_id "file_1_file_1_jg8181";
dmelr6.33_5	AUGUSTUS	exon	14992720	14992851	.	+	.	transcript_id "file_1_file_1_jg8181.t1"; gene_id "file_1_file_1_jg8181";
dmelr6.33_5	AUGUSTUS	intron	14992852	14993451	.	+	.	transcript_id "file_1_file_1_jg8181.t1"; gene_id "file_1_file_1_jg8181";
dmelr6.33_5	AUGUSTUS	CDS	14993452	14993558	1	+	2	transcript_id "file_1_file_1_jg8181.t1"; gene_id "file_1_file_1_jg8181";
dmelr6.33_5	AUGUSTUS	exon	14993452	14993558	.	+	.	transcript_id "file_1_file_1_jg8181.t1"; gene_id "file_1_file_1_jg8181";
dmelr6.33_5	AUGUSTUS	intron	14993559	14993622	.	+	.	transcript_id "file_1_file_1_jg8181.t1"; gene_id "file_1_file_1_jg8181";
dmelr6.33_5	AUGUSTUS	CDS	14993623	14993766	1	+	0	transcript_id "file_1_file_1_jg8181.t1"; gene_id "file_1_file_1_jg8181";
dmelr6.33_5	AUGUSTUS	exon	14993623	14993766	.	+	.	transcript_id "file_1_file_1_jg8181.t1"; gene_id "file_1_file_1_jg8181";
dmelr6.33_5	AUGUSTUS	intron	14993767	14995792	.	+	.	transcript_id "file_1_file_1_jg8181.t1"; gene_id "file_1_file_1_jg8181";
dmelr6.33_5	AUGUSTUS	CDS	14995793	14995889	1	+	0	transcript_id "file_1_file_1_jg8181.t1"; gene_id "file_1_file_1_jg8181";
dmelr6.33_5	AUGUSTUS	exon	14995793	14995889	.	+	.	transcript_id "file_1_file_1_jg8181.t1"; gene_id "file_1_file_1_jg8181";
dmelr6.33_5	AUGUSTUS	intron	14995890	14995945	.	+	.	transcript_id "file_1_file_1_jg8181.t1"; gene_id "file_1_file_1_jg8181";
dmelr6.33_5	AUGUSTUS	CDS	14995946	14996292	1	+	2	transcript_id "file_1_file_1_jg8181.t1"; gene_id "file_1_file_1_jg8181";
dmelr6.33_5	AUGUSTUS	exon	14995946	14996292	.	+	.	transcript_id "file_1_file_1_jg8181.t1"; gene_id "file_1_file_1_jg8181";
dmelr6.33_5	AUGUSTUS	intron	14996293	14996354	.	+	.	transcript_id "file_1_file_1_jg8181.t1"; gene_id "file_1_file_1_jg8181";
dmelr6.33_5	AUGUSTUS	CDS	14996355	14996510	1	+	0	transcript_id "file_1_file_1_jg8181.t1"; gene_id "file_1_file_1_jg8181";
dmelr6.33_5	AUGUSTUS	exon	14996355	14996510	.	+	.	transcript_id "file_1_file_1_jg8181.t1"; gene_id "file_1_file_1_jg8181";
dmelr6.33_5	AUGUSTUS	intron	14996511	14996633	.	+	.	transcript_id "file_1_file_1_jg8181.t1"; gene_id "file_1_file_1_jg8181";
dmelr6.33_5	AUGUSTUS	CDS	14996634	14996706	1	+	0	transcript_id "file_1_file_1_jg8181.t1"; gene_id "file_1_file_1_jg8181";
dmelr6.33_5	AUGUSTUS	exon	14996634	14996706	.	+	.	transcript_id "file_1_file_1_jg8181.t1"; gene_id "file_1_file_1_jg8181";
dmelr6.33_5	AUGUSTUS	intron	14996707	14997933	.	+	.	transcript_id "file_1_file_1_jg8181.t1"; gene_id "file_1_file_1_jg8181";
dmelr6.33_5	AUGUSTUS	CDS	14997934	14998133	1	+	2	transcript_id "file_1_file_1_jg8181.t1"; gene_id "file_1_file_1_jg8181";
dmelr6.33_5	AUGUSTUS	exon	14997934	14998133	.	+	.	transcript_id "file_1_file_1_jg8181.t1"; gene_id "file_1_file_1_jg8181";
dmelr6.33_5	AUGUSTUS	intron	14998134	14999857	.	+	.	transcript_id "file_1_file_1_jg8181.t1"; gene_id "file_1_file_1_jg8181";
dmelr6.33_5	AUGUSTUS	CDS	14999858	15000110	1	+	0	transcript_id "file_1_file_1_jg8181.t1"; gene_id "file_1_file_1_jg8181";
dmelr6.33_5	AUGUSTUS	exon	14999858	15000110	.	+	.	transcript_id "file_1_file_1_jg8181.t1"; gene_id "file_1_file_1_jg8181";
dmelr6.33_5	AUGUSTUS	intron	15000111	15000412	.	+	.	transcript_id "file_1_file_1_jg8181.t1"; gene_id "file_1_file_1_jg8181";
dmelr6.33_5	AUGUSTUS	CDS	15000413	15000828	1	+	2	transcript_id "file_1_file_1_jg8181.t1"; gene_id "file_1_file_1_jg8181";
dmelr6.33_5	AUGUSTUS	exon	15000413	15000828	.	+	.	transcript_id "file_1_file_1_jg8181.t1"; gene_id "file_1_file_1_jg8181";
dmelr6.33_5	AUGUSTUS	intron	15000829	15002111	.	+	.	transcript_id "file_1_file_1_jg8181.t1"; gene_id "file_1_file_1_jg8181";
dmelr6.33_5	AUGUSTUS	CDS	15002112	15002402	1	+	0	transcript_id "file_1_file_1_jg8181.t1"; gene_id "file_1_file_1_jg8181";
dmelr6.33_5	AUGUSTUS	exon	15002112	15002402	.	+	.	transcript_id "file_1_file_1_jg8181.t1"; gene_id "file_1_file_1_jg8181";
dmelr6.33_5	AUGUSTUS	intron	15002403	15003160	.	+	.	transcript_id "file_1_file_1_jg8181.t1"; gene_id "file_1_file_1_jg8181";
dmelr6.33_5	AUGUSTUS	CDS	15003161	15003178	1	+	0	transcript_id "file_1_file_1_jg8181.t1"; gene_id "file_1_file_1_jg8181";
dmelr6.33_5	AUGUSTUS	exon	15003161	15003178	.	+	.	transcript_id "file_1_file_1_jg8181.t1"; gene_id "file_1_file_1_jg8181";
dmelr6.33_5	AUGUSTUS	intron	15003179	15004034	.	+	.	transcript_id "file_1_file_1_jg8181.t1"; gene_id "file_1_file_1_jg8181";
dmelr6.33_5	AUGUSTUS	transcript	14971720	15005258	.	+	.	transcript_id "file_1_file_1_jg8181.t1"; gene_id "file_1_file_1_jg8181"
dmelr6.33_5	AUGUSTUS	gene	14971720	15005258	.	+	.	jg8181
dmelr6.33_5	AUGUSTUS	CDS	15004035	15005258	1	+	0	transcript_id "file_1_file_1_jg8181.t1"; gene_id "file_1_file_1_jg8181";
dmelr6.33_5	AUGUSTUS	exon	15004035	15005258	.	+	.	transcript_id "file_1_file_1_jg8181.t1"; gene_id "file_1_file_1_jg8181";
dmelr6.33_5	AUGUSTUS	stop_codon	15005256	15005258	.	+	0	transcript_id "file_1_file_1_jg8181.t1"; gene_id "file_1_file_1_jg8181";
dmelr6.33_3	AUGUSTUS	stop_codon	31302850	31302852	.	-	0	transcript_id "file_1_file_1_jg3734.t1"; gene_id "file_1_file_1_jg3734";
dmelr6.33_3	AUGUSTUS	CDS	31302850	31304339	1	-	2	transcript_id "file_1_file_1_jg3734.t1"; gene_id "file_1_file_1_jg3734";
dmelr6.33_3	AUGUSTUS	exon	31302850	31304339	.	-	.	transcript_id "file_1_file_1_jg3734.t1"; gene_id "file_1_file_1_jg3734";
dmelr6.33_3	AUGUSTUS	intron	31304340	31304991	.	-	.	transcript_id "file_1_file_1_jg3734.t1"; gene_id "file_1_file_1_jg3734";
dmelr6.33_3	AUGUSTUS	transcript	31302850	31305082	.	-	.	transcript_id "file_1_file_1_jg3734.t1"; gene_id "file_1_file_1_jg3734"
dmelr6.33_3	AUGUSTUS	gene	31302850	31305082	.	-	.	jg3734
dmelr6.33_3	AUGUSTUS	CDS	31304992	31305082	1	-	0	transcript_id "file_1_file_1_jg3734.t1"; gene_id "file_1_file_1_jg3734";
dmelr6.33_3	AUGUSTUS	exon	31304992	31305082	.	-	.	transcript_id "file_1_file_1_jg3734.t1"; gene_id "file_1_file_1_jg3734";
dmelr6.33_3	AUGUSTUS	start_codon	31305080	31305082	.	-	0	transcript_id "file_1_file_1_jg3734.t1"; gene_id "file_1_file_1_jg3734";
dmelr6.33_5	AUGUSTUS	start_codon	9609298	9609300	.	+	0	transcript_id "file_1_file_1_jg7622.t1"; gene_id "file_1_file_1_jg7622";
dmelr6.33_5	AUGUSTUS	CDS	9609298	9609691	1	+	0	transcript_id "file_1_file_1_jg7622.t1"; gene_id "file_1_file_1_jg7622";
dmelr6.33_5	AUGUSTUS	exon	9609298	9609691	.	+	.	transcript_id "file_1_file_1_jg7622.t1"; gene_id "file_1_file_1_jg7622";
dmelr6.33_5	AUGUSTUS	intron	9609692	9609759	.	+	.	transcript_id "file_1_file_1_jg7622.t1"; gene_id "file_1_file_1_jg7622";
dmelr6.33_5	AUGUSTUS	CDS	9609760	9612206	1	+	2	transcript_id "file_1_file_1_jg7622.t1"; gene_id "file_1_file_1_jg7622";
dmelr6.33_5	AUGUSTUS	exon	9609760	9612206	.	+	.	transcript_id "file_1_file_1_jg7622.t1"; gene_id "file_1_file_1_jg7622";
dmelr6.33_5	AUGUSTUS	intron	9612207	9612281	.	+	.	transcript_id "file_1_file_1_jg7622.t1"; gene_id "file_1_file_1_jg7622";
dmelr6.33_5	AUGUSTUS	CDS	9612282	9612448	1	+	0	transcript_id "file_1_file_1_jg7622.t1"; gene_id "file_1_file_1_jg7622";
dmelr6.33_5	AUGUSTUS	exon	9612282	9612448	.	+	.	transcript_id "file_1_file_1_jg7622.t1"; gene_id "file_1_file_1_jg7622";
dmelr6.33_5	AUGUSTUS	intron	9612449	9620342	.	+	.	transcript_id "file_1_file_1_jg7622.t1"; gene_id "file_1_file_1_jg7622";
dmelr6.33_5	AUGUSTUS	CDS	9620343	9620531	1	+	1	transcript_id "file_1_file_1_jg7622.t1"; gene_id "file_1_file_1_jg7622";
dmelr6.33_5	AUGUSTUS	exon	9620343	9620531	.	+	.	transcript_id "file_1_file_1_jg7622.t1"; gene_id "file_1_file_1_jg7622";
dmelr6.33_5	AUGUSTUS	intron	9620532	9620592	.	+	.	transcript_id "file_1_file_1_jg7622.t1"; gene_id "file_1_file_1_jg7622";
dmelr6.33_5	AUGUSTUS	transcript	9609298	9621667	.	+	.	transcript_id "file_1_file_1_jg7622.t1"; gene_id "file_1_file_1_jg7622"
dmelr6.33_5	AUGUSTUS	gene	9609298	9621667	.	+	.	jg7622
dmelr6.33_5	AUGUSTUS	CDS	9620593	9621667	1	+	1	transcript_id "file_1_file_1_jg7622.t1"; gene_id "file_1_file_1_jg7622";
dmelr6.33_5	AUGUSTUS	exon	9620593	9621667	.	+	.	transcript_id "file_1_file_1_jg7622.t1"; gene_id "file_1_file_1_jg7622";
dmelr6.33_5	AUGUSTUS	stop_codon	9621665	9621667	.	+	0	transcript_id "file_1_file_1_jg7622.t1"; gene_id "file_1_file_1_jg7622";
dmelr6.33_0	AUGUSTUS	start_codon	21466375	21466377	.	+	0	transcript_id "file_1_file_1_jg6363.t1"; gene_id "file_1_file_1_jg6363";
dmelr6.33_0	AUGUSTUS	CDS	21466375	21467145	1	+	0	transcript_id "file_1_file_1_jg6363.t1"; gene_id "file_1_file_1_jg6363";
dmelr6.33_0	AUGUSTUS	exon	21466375	21467145	.	+	.	transcript_id "file_1_file_1_jg6363.t1"; gene_id "file_1_file_1_jg6363";
dmelr6.33_0	AUGUSTUS	transcript	21466375	21467145	.	+	.	transcript_id "file_1_file_1_jg6363.t1"; gene_id "file_1_file_1_jg6363"
dmelr6.33_0	AUGUSTUS	gene	21466375	21467145	.	+	.	jg6363
dmelr6.33_0	AUGUSTUS	stop_codon	21467143	21467145	.	+	0	transcript_id "file_1_file_1_jg6363.t1"; gene_id "file_1_file_1_jg6363";
dmelr6.33_0	GeneMark.hmm	start_codon	20486278	20486280	.	+	0	gene_id "file_1_file_2_2502_g"; transcript_id "file_1_file_2_2502_t"; count "file_1_file_2_1_1";
dmelr6.33_0	GeneMark.hmm	CDS	20486278	20486378	.	+	0	gene_id "file_1_file_2_2502_g"; transcript_id "file_1_file_2_2502_t"; cds_type "file_1_file_2_Initial"; count "file_1_file_2_1_2"; anchored "file_1_file_2_0_1";
dmelr6.33_0	GeneMark.hmm	exon	20486278	20486378	0	+	.	gene_id "file_1_file_2_2502_g"; transcript_id "file_1_file_2_2502_t"; cds_type "file_1_file_2_Initial"; count "file_1_file_2_1_2"; anchored "file_1_file_2_0_1";
dmelr6.33_0	GeneMark.hmm	CDS	20486500	20486701	.	+	1	gene_id "file_1_file_2_2502_g"; transcript_id "file_1_file_2_2502_t"; cds_type "file_1_file_2_Terminal"; count "file_1_file_2_2_2"; anchored "file_1_file_2_1_0";
dmelr6.33_0	GeneMark.hmm	exon	20486500	20486701	0	+	.	gene_id "file_1_file_2_2502_g"; transcript_id "file_1_file_2_2502_t"; cds_type "file_1_file_2_Terminal"; count "file_1_file_2_2_2"; anchored "file_1_file_2_1_0";
dmelr6.33_0	GeneMark.hmm	stop_codon	20486699	20486701	.	+	0	gene_id "file_1_file_2_2502_g"; transcript_id "file_1_file_2_2502_t"; count "file_1_file_2_1_1";
dmelr6.33_5	AUGUSTUS	stop_codon	803921	803923	.	-	0	transcript_id "file_1_file_1_jg6667.t1"; gene_id "file_1_file_1_jg6667";
dmelr6.33_5	AUGUSTUS	CDS	803921	804002	1	-	1	transcript_id "file_1_file_1_jg6667.t1"; gene_id "file_1_file_1_jg6667";
dmelr6.33_5	AUGUSTUS	exon	803921	804002	.	-	.	transcript_id "file_1_file_1_jg6667.t1"; gene_id "file_1_file_1_jg6667";
dmelr6.33_5	AUGUSTUS	intron	804003	804073	.	-	.	transcript_id "file_1_file_1_jg6667.t1"; gene_id "file_1_file_1_jg6667";
dmelr6.33_5	AUGUSTUS	transcript	803921	804897	.	-	.	transcript_id "file_1_file_1_jg6667.t1"; gene_id "file_1_file_1_jg6667"
dmelr6.33_5	AUGUSTUS	gene	803921	804897	.	-	.	jg6667
dmelr6.33_5	AUGUSTUS	CDS	804074	804897	1	-	0	transcript_id "file_1_file_1_jg6667.t1"; gene_id "file_1_file_1_jg6667";
dmelr6.33_5	AUGUSTUS	exon	804074	804897	.	-	.	transcript_id "file_1_file_1_jg6667.t1"; gene_id "file_1_file_1_jg6667";
dmelr6.33_5	AUGUSTUS	start_codon	804895	804897	.	-	0	transcript_id "file_1_file_1_jg6667.t1"; gene_id "file_1_file_1_jg6667";
dmelr6.33_0	AUGUSTUS	stop_codon	19583026	19583028	.	-	0	transcript_id "file_1_file_1_jg6138.t1"; gene_id "file_1_file_1_jg6138";
dmelr6.33_0	AUGUSTUS	CDS	19583026	19583685	1	-	0	transcript_id "file_1_file_1_jg6138.t1"; gene_id "file_1_file_1_jg6138";
dmelr6.33_0	AUGUSTUS	exon	19583026	19583685	.	-	.	transcript_id "file_1_file_1_jg6138.t1"; gene_id "file_1_file_1_jg6138";
dmelr6.33_0	AUGUSTUS	intron	19583686	19583819	.	-	.	transcript_id "file_1_file_1_jg6138.t1"; gene_id "file_1_file_1_jg6138";
dmelr6.33_0	AUGUSTUS	transcript	19583026	19583927	.	-	.	transcript_id "file_1_file_1_jg6138.t1"; gene_id "file_1_file_1_jg6138"
dmelr6.33_0	AUGUSTUS	gene	19583026	19583927	.	-	.	jg6138
dmelr6.33_0	AUGUSTUS	CDS	19583820	19583927	1	-	0	transcript_id "file_1_file_1_jg6138.t1"; gene_id "file_1_file_1_jg6138";
dmelr6.33_0	AUGUSTUS	exon	19583820	19583927	.	-	.	transcript_id "file_1_file_1_jg6138.t1"; gene_id "file_1_file_1_jg6138";
dmelr6.33_0	AUGUSTUS	start_codon	19583925	19583927	.	-	0	transcript_id "file_1_file_1_jg6138.t1"; gene_id "file_1_file_1_jg6138";
dmelr6.33_5	AUGUSTUS	stop_codon	7685915	7685917	.	-	0	transcript_id "file_1_file_1_jg7393.t1"; gene_id "file_1_file_1_jg7393";
dmelr6.33_5	AUGUSTUS	CDS	7685915	7686506	1	-	1	transcript_id "file_1_file_1_jg7393.t1"; gene_id "file_1_file_1_jg7393";
dmelr6.33_5	AUGUSTUS	exon	7685915	7686506	.	-	.	transcript_id "file_1_file_1_jg7393.t1"; gene_id "file_1_file_1_jg7393";
dmelr6.33_5	AUGUSTUS	intron	7686507	7686582	.	-	.	transcript_id "file_1_file_1_jg7393.t1"; gene_id "file_1_file_1_jg7393";
dmelr6.33_5	AUGUSTUS	CDS	7686583	7686801	1	-	1	transcript_id "file_1_file_1_jg7393.t1"; gene_id "file_1_file_1_jg7393";
dmelr6.33_5	AUGUSTUS	exon	7686583	7686801	.	-	.	transcript_id "file_1_file_1_jg7393.t1"; gene_id "file_1_file_1_jg7393";
dmelr6.33_5	AUGUSTUS	intron	7686802	7686868	.	-	.	transcript_id "file_1_file_1_jg7393.t1"; gene_id "file_1_file_1_jg7393";
dmelr6.33_5	AUGUSTUS	CDS	7686869	7687747	1	-	1	transcript_id "file_1_file_1_jg7393.t1"; gene_id "file_1_file_1_jg7393";
dmelr6.33_5	AUGUSTUS	exon	7686869	7687747	.	-	.	transcript_id "file_1_file_1_jg7393.t1"; gene_id "file_1_file_1_jg7393";
dmelr6.33_5	AUGUSTUS	intron	7687748	7687816	.	-	.	transcript_id "file_1_file_1_jg7393.t1"; gene_id "file_1_file_1_jg7393";
dmelr6.33_5	AUGUSTUS	CDS	7687817	7688329	1	-	1	transcript_id "file_1_file_1_jg7393.t1"; gene_id "file_1_file_1_jg7393";
dmelr6.33_5	AUGUSTUS	exon	7687817	7688329	.	-	.	transcript_id "file_1_file_1_jg7393.t1"; gene_id "file_1_file_1_jg7393";
dmelr6.33_5	AUGUSTUS	intron	7688330	7688391	.	-	.	transcript_id "file_1_file_1_jg7393.t1"; gene_id "file_1_file_1_jg7393";
dmelr6.33_5	AUGUSTUS	transcript	7685915	7689995	.	-	.	transcript_id "file_1_file_1_jg7393.t1"; gene_id "file_1_file_1_jg7393"
dmelr6.33_5	AUGUSTUS	gene	7685915	7689995	.	-	.	jg7393
dmelr6.33_5	AUGUSTUS	CDS	7688392	7689995	1	-	0	transcript_id "file_1_file_1_jg7393.t1"; gene_id "file_1_file_1_jg7393";
dmelr6.33_5	AUGUSTUS	exon	7688392	7689995	.	-	.	transcript_id "file_1_file_1_jg7393.t1"; gene_id "file_1_file_1_jg7393";
dmelr6.33_5	AUGUSTUS	start_codon	7689993	7689995	.	-	0	transcript_id "file_1_file_1_jg7393.t1"; gene_id "file_1_file_1_jg7393";
dmelr6.33_3	AUGUSTUS	stop_codon	28808305	28808307	.	-	0	transcript_id "file_1_file_1_jg3384.t1"; gene_id "file_1_file_1_jg3384";
dmelr6.33_3	AUGUSTUS	CDS	28808305	28808693	1	-	2	transcript_id "file_1_file_1_jg3384.t1"; gene_id "file_1_file_1_jg3384";
dmelr6.33_3	AUGUSTUS	exon	28808305	28808693	.	-	.	transcript_id "file_1_file_1_jg3384.t1"; gene_id "file_1_file_1_jg3384";
dmelr6.33_3	AUGUSTUS	intron	28808694	28808804	.	-	.	transcript_id "file_1_file_1_jg3384.t1"; gene_id "file_1_file_1_jg3384";
dmelr6.33_3	AUGUSTUS	CDS	28808805	28810009	1	-	1	transcript_id "file_1_file_1_jg3384.t1"; gene_id "file_1_file_1_jg3384";
dmelr6.33_3	AUGUSTUS	exon	28808805	28810009	.	-	.	transcript_id "file_1_file_1_jg3384.t1"; gene_id "file_1_file_1_jg3384";
dmelr6.33_3	AUGUSTUS	intron	28810010	28810069	.	-	.	transcript_id "file_1_file_1_jg3384.t1"; gene_id "file_1_file_1_jg3384";
dmelr6.33_3	AUGUSTUS	transcript	28808305	28811085	.	-	.	transcript_id "file_1_file_1_jg3384.t1"; gene_id "file_1_file_1_jg3384"
dmelr6.33_3	AUGUSTUS	gene	28808305	28811085	.	-	.	jg3384
dmelr6.33_3	AUGUSTUS	CDS	28810070	28811085	1	-	0	transcript_id "file_1_file_1_jg3384.t1"; gene_id "file_1_file_1_jg3384";
dmelr6.33_3	AUGUSTUS	exon	28810070	28811085	.	-	.	transcript_id "file_1_file_1_jg3384.t1"; gene_id "file_1_file_1_jg3384";
dmelr6.33_3	AUGUSTUS	start_codon	28811083	28811085	.	-	0	transcript_id "file_1_file_1_jg3384.t1"; gene_id "file_1_file_1_jg3384";
dmelr6.33_1	AUGUSTUS	start_codon	17472318	17472320	.	+	0	transcript_id "file_1_file_1_jg10834.t1"; gene_id "file_1_file_1_jg10834";
dmelr6.33_1	AUGUSTUS	CDS	17472318	17472434	1	+	0	transcript_id "file_1_file_1_jg10834.t1"; gene_id "file_1_file_1_jg10834";
dmelr6.33_1	AUGUSTUS	exon	17472318	17472434	.	+	.	transcript_id "file_1_file_1_jg10834.t1"; gene_id "file_1_file_1_jg10834";
dmelr6.33_1	AUGUSTUS	intron	17472435	17472492	.	+	.	transcript_id "file_1_file_1_jg10834.t1"; gene_id "file_1_file_1_jg10834";
dmelr6.33_1	AUGUSTUS	CDS	17472493	17472809	1	+	0	transcript_id "file_1_file_1_jg10834.t1"; gene_id "file_1_file_1_jg10834";
dmelr6.33_1	AUGUSTUS	exon	17472493	17472809	.	+	.	transcript_id "file_1_file_1_jg10834.t1"; gene_id "file_1_file_1_jg10834";
dmelr6.33_1	AUGUSTUS	intron	17472810	17473086	.	+	.	transcript_id "file_1_file_1_jg10834.t1"; gene_id "file_1_file_1_jg10834";
dmelr6.33_1	AUGUSTUS	transcript	17472318	17473147	.	+	.	transcript_id "file_1_file_1_jg10834.t1"; gene_id "file_1_file_1_jg10834"
dmelr6.33_1	AUGUSTUS	gene	17472318	17473147	.	+	.	jg10834
dmelr6.33_1	AUGUSTUS	CDS	17473087	17473147	1	+	1	transcript_id "file_1_file_1_jg10834.t1"; gene_id "file_1_file_1_jg10834";
dmelr6.33_1	AUGUSTUS	exon	17473087	17473147	.	+	.	transcript_id "file_1_file_1_jg10834.t1"; gene_id "file_1_file_1_jg10834";
dmelr6.33_1	AUGUSTUS	stop_codon	17473145	17473147	.	+	0	transcript_id "file_1_file_1_jg10834.t1"; gene_id "file_1_file_1_jg10834";
dmelr6.33_5	AUGUSTUS	start_codon	9730564	9730566	.	+	0	transcript_id "file_1_file_1_jg7627.t2"; gene_id "file_1_file_1_jg7627";
dmelr6.33_5	AUGUSTUS	CDS	9730564	9730677	1	+	0	transcript_id "file_1_file_1_jg7627.t2"; gene_id "file_1_file_1_jg7627";
dmelr6.33_5	AUGUSTUS	exon	9730564	9730677	.	+	.	transcript_id "file_1_file_1_jg7627.t2"; gene_id "file_1_file_1_jg7627";
dmelr6.33_5	AUGUSTUS	intron	9730678	9753000	.	+	.	transcript_id "file_1_file_1_jg7627.t2"; gene_id "file_1_file_1_jg7627";
dmelr6.33_5	AUGUSTUS	CDS	9753001	9753320	1	+	0	transcript_id "file_1_file_1_jg7627.t2"; gene_id "file_1_file_1_jg7627";
dmelr6.33_5	AUGUSTUS	exon	9753001	9753320	.	+	.	transcript_id "file_1_file_1_jg7627.t2"; gene_id "file_1_file_1_jg7627";
dmelr6.33_5	AUGUSTUS	intron	9753321	9753555	.	+	.	transcript_id "file_1_file_1_jg7627.t2"; gene_id "file_1_file_1_jg7627";
dmelr6.33_5	AUGUSTUS	transcript	9730564	9755269	.	+	.	transcript_id "file_1_file_1_jg7627.t2"; gene_id "file_1_file_1_jg7627"
dmelr6.33_5	AUGUSTUS	CDS	9753556	9755269	1	+	1	transcript_id "file_1_file_1_jg7627.t2"; gene_id "file_1_file_1_jg7627";
dmelr6.33_5	AUGUSTUS	exon	9753556	9755269	.	+	.	transcript_id "file_1_file_1_jg7627.t2"; gene_id "file_1_file_1_jg7627";
dmelr6.33_5	AUGUSTUS	stop_codon	9755267	9755269	.	+	0	transcript_id "file_1_file_1_jg7627.t2"; gene_id "file_1_file_1_jg7627";
dmelr6.33_5	GeneMark.hmm	start_codon	937538	937540	.	+	0	gene_id "file_1_file_2_12993_g"; transcript_id "file_1_file_2_12993_t"; count "file_1_file_2_1_1";
dmelr6.33_5	GeneMark.hmm	CDS	937538	937615	.	+	0	gene_id "file_1_file_2_12993_g"; transcript_id "file_1_file_2_12993_t"; cds_type "file_1_file_2_Initial"; count "file_1_file_2_1_2"; anchored "file_1_file_2_0_1";
dmelr6.33_5	GeneMark.hmm	exon	937538	937615	0	+	.	gene_id "file_1_file_2_12993_g"; transcript_id "file_1_file_2_12993_t"; cds_type "file_1_file_2_Initial"; count "file_1_file_2_1_2"; anchored "file_1_file_2_0_1";
dmelr6.33_5	GeneMark.hmm	CDS	937941	938012	.	+	0	gene_id "file_1_file_2_12993_g"; transcript_id "file_1_file_2_12993_t"; evidence "file_1_file_2_1_1"; cds_type "file_1_file_2_Terminal"; count "file_1_file_2_2_2"; anchored "file_1_file_2_1_1";
dmelr6.33_5	GeneMark.hmm	exon	937941	938012	0	+	.	gene_id "file_1_file_2_12993_g"; transcript_id "file_1_file_2_12993_t"; evidence "file_1_file_2_1_1"; cds_type "file_1_file_2_Terminal"; count "file_1_file_2_2_2"; anchored "file_1_file_2_1_1";
dmelr6.33_5	GeneMark.hmm	stop_codon	938010	938012	.	+	0	gene_id "file_1_file_2_12993_g"; transcript_id "file_1_file_2_12993_t"; count "file_1_file_2_1_1";
dmelr6.33_0	AUGUSTUS	start_codon	12707771	12707773	.	+	0	transcript_id "file_1_file_1_jg5469.t1"; gene_id "file_1_file_1_jg5469";
dmelr6.33_0	AUGUSTUS	CDS	12707771	12708544	1	+	0	transcript_id "file_1_file_1_jg5469.t1"; gene_id "file_1_file_1_jg5469";
dmelr6.33_0	AUGUSTUS	exon	12707771	12708544	.	+	.	transcript_id "file_1_file_1_jg5469.t1"; gene_id "file_1_file_1_jg5469";
dmelr6.33_0	AUGUSTUS	transcript	12707771	12708544	.	+	.	transcript_id "file_1_file_1_jg5469.t1"; gene_id "file_1_file_1_jg5469"
dmelr6.33_0	AUGUSTUS	gene	12707771	12708544	.	+	.	jg5469
dmelr6.33_0	AUGUSTUS	stop_codon	12708542	12708544	.	+	0	transcript_id "file_1_file_1_jg5469.t1"; gene_id "file_1_file_1_jg5469";
dmelr6.33_3	AUGUSTUS	stop_codon	29032948	29032950	.	-	0	transcript_id "file_1_file_1_jg3417.t1"; gene_id "file_1_file_1_jg3417";
dmelr6.33_3	AUGUSTUS	CDS	29032948	29033919	1	-	0	transcript_id "file_1_file_1_jg3417.t1"; gene_id "file_1_file_1_jg3417";
dmelr6.33_3	AUGUSTUS	exon	29032948	29033919	.	-	.	transcript_id "file_1_file_1_jg3417.t1"; gene_id "file_1_file_1_jg3417";
dmelr6.33_3	AUGUSTUS	transcript	29032948	29033919	.	-	.	transcript_id "file_1_file_1_jg3417.t1"; gene_id "file_1_file_1_jg3417"
dmelr6.33_3	AUGUSTUS	gene	29032948	29033919	.	-	.	jg3417
dmelr6.33_3	AUGUSTUS	start_codon	29033917	29033919	.	-	0	transcript_id "file_1_file_1_jg3417.t1"; gene_id "file_1_file_1_jg3417";
dmelr6.33_3	AUGUSTUS	stop_codon	9063251	9063253	.	-	0	transcript_id "file_1_file_1_jg882.t1"; gene_id "file_1_file_1_jg882";
dmelr6.33_3	AUGUSTUS	CDS	9063251	9063340	1	-	0	transcript_id "file_1_file_1_jg882.t1"; gene_id "file_1_file_1_jg882";
dmelr6.33_3	AUGUSTUS	exon	9063251	9063340	.	-	.	transcript_id "file_1_file_1_jg882.t1"; gene_id "file_1_file_1_jg882";
dmelr6.33_3	AUGUSTUS	intron	9063341	9063405	.	-	.	transcript_id "file_1_file_1_jg882.t1"; gene_id "file_1_file_1_jg882";
dmelr6.33_3	AUGUSTUS	transcript	9063251	9064989	.	-	.	transcript_id "file_1_file_1_jg882.t1"; gene_id "file_1_file_1_jg882"
dmelr6.33_3	AUGUSTUS	gene	9063251	9064989	.	-	.	jg882
dmelr6.33_3	AUGUSTUS	CDS	9063406	9064989	1	-	0	transcript_id "file_1_file_1_jg882.t1"; gene_id "file_1_file_1_jg882";
dmelr6.33_3	AUGUSTUS	exon	9063406	9064989	.	-	.	transcript_id "file_1_file_1_jg882.t1"; gene_id "file_1_file_1_jg882";
dmelr6.33_3	AUGUSTUS	start_codon	9064987	9064989	.	-	0	transcript_id "file_1_file_1_jg882.t1"; gene_id "file_1_file_1_jg882";
dmelr6.33_5	AUGUSTUS	stop_codon	20157583	20157585	.	-	0	transcript_id "file_1_file_1_jg8846.t1"; gene_id "file_1_file_1_jg8846";
dmelr6.33_5	AUGUSTUS	CDS	20157583	20157836	1	-	2	transcript_id "file_1_file_1_jg8846.t1"; gene_id "file_1_file_1_jg8846";
dmelr6.33_5	AUGUSTUS	exon	20157583	20157836	.	-	.	transcript_id "file_1_file_1_jg8846.t1"; gene_id "file_1_file_1_jg8846";
dmelr6.33_5	AUGUSTUS	intron	20157837	20157969	.	-	.	transcript_id "file_1_file_1_jg8846.t1"; gene_id "file_1_file_1_jg8846";
dmelr6.33_5	AUGUSTUS	CDS	20157970	20158269	1	-	2	transcript_id "file_1_file_1_jg8846.t1"; gene_id "file_1_file_1_jg8846";
dmelr6.33_5	AUGUSTUS	exon	20157970	20158269	.	-	.	transcript_id "file_1_file_1_jg8846.t1"; gene_id "file_1_file_1_jg8846";
dmelr6.33_5	AUGUSTUS	intron	20158270	20158895	.	-	.	transcript_id "file_1_file_1_jg8846.t1"; gene_id "file_1_file_1_jg8846";
dmelr6.33_5	AUGUSTUS	transcript	20157583	20158947	.	-	.	transcript_id "file_1_file_1_jg8846.t1"; gene_id "file_1_file_1_jg8846"
dmelr6.33_5	AUGUSTUS	gene	20157583	20158947	.	-	.	jg8846
dmelr6.33_5	AUGUSTUS	CDS	20158896	20158947	1	-	0	transcript_id "file_1_file_1_jg8846.t1"; gene_id "file_1_file_1_jg8846";
dmelr6.33_5	AUGUSTUS	exon	20158896	20158947	.	-	.	transcript_id "file_1_file_1_jg8846.t1"; gene_id "file_1_file_1_jg8846";
dmelr6.33_5	AUGUSTUS	start_codon	20158945	20158947	.	-	0	transcript_id "file_1_file_1_jg8846.t1"; gene_id "file_1_file_1_jg8846";
dmelr6.33_2	AUGUSTUS	stop_codon	8555394	8555396	.	-	0	transcript_id "file_1_file_1_jg13101.t1"; gene_id "file_1_file_1_jg13101";
dmelr6.33_2	AUGUSTUS	CDS	8555394	8555556	0.79	-	1	transcript_id "file_1_file_1_jg13101.t1"; gene_id "file_1_file_1_jg13101";
dmelr6.33_2	AUGUSTUS	exon	8555394	8555556	.	-	.	transcript_id "file_1_file_1_jg13101.t1"; gene_id "file_1_file_1_jg13101";
dmelr6.33_2	AUGUSTUS	intron	8555557	8557243	.	-	.	transcript_id "file_1_file_1_jg13101.t1"; gene_id "file_1_file_1_jg13101";
dmelr6.33_2	AUGUSTUS	CDS	8557244	8557417	0.55	-	1	transcript_id "file_1_file_1_jg13101.t1"; gene_id "file_1_file_1_jg13101";
dmelr6.33_2	AUGUSTUS	exon	8557244	8557417	.	-	.	transcript_id "file_1_file_1_jg13101.t1"; gene_id "file_1_file_1_jg13101";
dmelr6.33_2	AUGUSTUS	intron	8557418	8560034	.	-	.	transcript_id "file_1_file_1_jg13101.t1"; gene_id "file_1_file_1_jg13101";
dmelr6.33_2	AUGUSTUS	transcript	8555394	8560276	.	-	.	transcript_id "file_1_file_1_jg13101.t1"; gene_id "file_1_file_1_jg13101"
dmelr6.33_2	AUGUSTUS	gene	8555394	8560276	.	-	.	jg13101
dmelr6.33_2	AUGUSTUS	CDS	8560035	8560276	0.6	-	0	transcript_id "file_1_file_1_jg13101.t1"; gene_id "file_1_file_1_jg13101";
dmelr6.33_2	AUGUSTUS	exon	8560035	8560276	.	-	.	transcript_id "file_1_file_1_jg13101.t1"; gene_id "file_1_file_1_jg13101";
dmelr6.33_2	AUGUSTUS	start_codon	8560274	8560276	.	-	0	transcript_id "file_1_file_1_jg13101.t1"; gene_id "file_1_file_1_jg13101";
dmelr6.33_3	AUGUSTUS	stop_codon	19375141	19375143	.	-	0	transcript_id "file_1_file_1_jg2183.t1"; gene_id "file_1_file_1_jg2183";
dmelr6.33_3	AUGUSTUS	CDS	19375141	19375965	1	-	0	transcript_id "file_1_file_1_jg2183.t1"; gene_id "file_1_file_1_jg2183";
dmelr6.33_3	AUGUSTUS	exon	19375141	19375965	.	-	.	transcript_id "file_1_file_1_jg2183.t1"; gene_id "file_1_file_1_jg2183";
dmelr6.33_3	AUGUSTUS	transcript	19375141	19375965	.	-	.	transcript_id "file_1_file_1_jg2183.t1"; gene_id "file_1_file_1_jg2183"
dmelr6.33_3	AUGUSTUS	gene	19375141	19375965	.	-	.	jg2183
dmelr6.33_3	AUGUSTUS	start_codon	19375963	19375965	.	-	0	transcript_id "file_1_file_1_jg2183.t1"; gene_id "file_1_file_1_jg2183";
dmelr6.33_1	AUGUSTUS	start_codon	23046483	23046485	.	+	0	transcript_id "file_1_file_1_jg11605.t1"; gene_id "file_1_file_1_jg11605";
dmelr6.33_1	AUGUSTUS	CDS	23046483	23047705	1	+	0	transcript_id "file_1_file_1_jg11605.t1"; gene_id "file_1_file_1_jg11605";
dmelr6.33_1	AUGUSTUS	exon	23046483	23047705	.	+	.	transcript_id "file_1_file_1_jg11605.t1"; gene_id "file_1_file_1_jg11605";
dmelr6.33_1	AUGUSTUS	intron	23047706	23047826	.	+	.	transcript_id "file_1_file_1_jg11605.t1"; gene_id "file_1_file_1_jg11605";
dmelr6.33_1	AUGUSTUS	transcript	23046483	23048076	.	+	.	transcript_id "file_1_file_1_jg11605.t1"; gene_id "file_1_file_1_jg11605"
dmelr6.33_1	AUGUSTUS	gene	23046483	23048076	.	+	.	jg11605
dmelr6.33_1	AUGUSTUS	CDS	23047827	23048076	1	+	1	transcript_id "file_1_file_1_jg11605.t1"; gene_id "file_1_file_1_jg11605";
dmelr6.33_1	AUGUSTUS	exon	23047827	23048076	.	+	.	transcript_id "file_1_file_1_jg11605.t1"; gene_id "file_1_file_1_jg11605";
dmelr6.33_1	AUGUSTUS	stop_codon	23048074	23048076	.	+	0	transcript_id "file_1_file_1_jg11605.t1"; gene_id "file_1_file_1_jg11605";
dmelr6.33_5	AUGUSTUS	stop_codon	20734821	20734823	.	-	0	transcript_id "file_1_file_1_jg8914.t1"; gene_id "file_1_file_1_jg8914";
dmelr6.33_5	AUGUSTUS	CDS	20734821	20735699	1	-	0	transcript_id "file_1_file_1_jg8914.t1"; gene_id "file_1_file_1_jg8914";
dmelr6.33_5	AUGUSTUS	exon	20734821	20735699	.	-	.	transcript_id "file_1_file_1_jg8914.t1"; gene_id "file_1_file_1_jg8914";
dmelr6.33_5	AUGUSTUS	transcript	20734821	20735699	.	-	.	transcript_id "file_1_file_1_jg8914.t1"; gene_id "file_1_file_1_jg8914"
dmelr6.33_5	AUGUSTUS	gene	20734821	20735699	.	-	.	jg8914
dmelr6.33_5	AUGUSTUS	start_codon	20735697	20735699	.	-	0	transcript_id "file_1_file_1_jg8914.t1"; gene_id "file_1_file_1_jg8914";
dmelr6.33_1	AUGUSTUS	start_codon	18409091	18409093	.	+	0	transcript_id "file_1_file_1_jg10990.t1"; gene_id "file_1_file_1_jg10990";
dmelr6.33_1	AUGUSTUS	CDS	18409091	18409756	1	+	0	transcript_id "file_1_file_1_jg10990.t1"; gene_id "file_1_file_1_jg10990";
dmelr6.33_1	AUGUSTUS	exon	18409091	18409756	.	+	.	transcript_id "file_1_file_1_jg10990.t1"; gene_id "file_1_file_1_jg10990";
dmelr6.33_1	AUGUSTUS	transcript	18409091	18409756	.	+	.	transcript_id "file_1_file_1_jg10990.t1"; gene_id "file_1_file_1_jg10990"
dmelr6.33_1	AUGUSTUS	gene	18409091	18409756	.	+	.	jg10990
dmelr6.33_1	AUGUSTUS	stop_codon	18409754	18409756	.	+	0	transcript_id "file_1_file_1_jg10990.t1"; gene_id "file_1_file_1_jg10990";
dmelr6.33_3	AUGUSTUS	start_codon	25811205	25811207	.	+	0	transcript_id "file_1_file_1_jg3074.t1"; gene_id "file_1_file_1_jg3074";
dmelr6.33_3	AUGUSTUS	CDS	25811205	25811702	1	+	0	transcript_id "file_1_file_1_jg3074.t1"; gene_id "file_1_file_1_jg3074";
dmelr6.33_3	AUGUSTUS	exon	25811205	25811702	.	+	.	transcript_id "file_1_file_1_jg3074.t1"; gene_id "file_1_file_1_jg3074";
dmelr6.33_3	AUGUSTUS	transcript	25811205	25811702	.	+	.	transcript_id "file_1_file_1_jg3074.t1"; gene_id "file_1_file_1_jg3074"
dmelr6.33_3	AUGUSTUS	gene	25811205	25811702	.	+	.	jg3074
dmelr6.33_3	AUGUSTUS	stop_codon	25811700	25811702	.	+	0	transcript_id "file_1_file_1_jg3074.t1"; gene_id "file_1_file_1_jg3074";
dmelr6.33_3	AUGUSTUS	stop_codon	6756676	6756678	.	-	0	transcript_id "file_1_file_1_jg596.t2"; gene_id "file_1_file_1_jg596";
dmelr6.33_3	AUGUSTUS	CDS	6756676	6756960	1	-	0	transcript_id "file_1_file_1_jg596.t2"; gene_id "file_1_file_1_jg596";
dmelr6.33_3	AUGUSTUS	exon	6756676	6756960	.	-	.	transcript_id "file_1_file_1_jg596.t2"; gene_id "file_1_file_1_jg596";
dmelr6.33_3	AUGUSTUS	intron	6756961	6757472	.	-	.	transcript_id "file_1_file_1_jg596.t2"; gene_id "file_1_file_1_jg596";
dmelr6.33_3	AUGUSTUS	CDS	6757473	6758416	1	-	2	transcript_id "file_1_file_1_jg596.t2"; gene_id "file_1_file_1_jg596";
dmelr6.33_3	AUGUSTUS	exon	6757473	6758416	.	-	.	transcript_id "file_1_file_1_jg596.t2"; gene_id "file_1_file_1_jg596";
dmelr6.33_3	AUGUSTUS	intron	6758417	6758471	.	-	.	transcript_id "file_1_file_1_jg596.t2"; gene_id "file_1_file_1_jg596";
dmelr6.33_3	AUGUSTUS	CDS	6758472	6758547	1	-	0	transcript_id "file_1_file_1_jg596.t2"; gene_id "file_1_file_1_jg596";
dmelr6.33_3	AUGUSTUS	exon	6758472	6758547	.	-	.	transcript_id "file_1_file_1_jg596.t2"; gene_id "file_1_file_1_jg596";
dmelr6.33_3	AUGUSTUS	intron	6758548	6759106	.	-	.	transcript_id "file_1_file_1_jg596.t2"; gene_id "file_1_file_1_jg596";
dmelr6.33_3	AUGUSTUS	transcript	6756676	6759271	.	-	.	transcript_id "file_1_file_1_jg596.t2"; gene_id "file_1_file_1_jg596"
dmelr6.33_3	AUGUSTUS	CDS	6759107	6759271	1	-	0	transcript_id "file_1_file_1_jg596.t2"; gene_id "file_1_file_1_jg596";
dmelr6.33_3	AUGUSTUS	exon	6759107	6759271	.	-	.	transcript_id "file_1_file_1_jg596.t2"; gene_id "file_1_file_1_jg596";
dmelr6.33_3	AUGUSTUS	start_codon	6759269	6759271	.	-	0	transcript_id "file_1_file_1_jg596.t2"; gene_id "file_1_file_1_jg596";
dmelr6.33_3	AUGUSTUS	stop_codon	13389673	13389675	.	-	0	transcript_id "file_1_file_1_jg1465.t1"; gene_id "file_1_file_1_jg1465";
dmelr6.33_3	AUGUSTUS	CDS	13389673	13389759	1	-	0	transcript_id "file_1_file_1_jg1465.t1"; gene_id "file_1_file_1_jg1465";
dmelr6.33_3	AUGUSTUS	exon	13389673	13389759	.	-	.	transcript_id "file_1_file_1_jg1465.t1"; gene_id "file_1_file_1_jg1465";
dmelr6.33_3	AUGUSTUS	intron	13389760	13390047	.	-	.	transcript_id "file_1_file_1_jg1465.t1"; gene_id "file_1_file_1_jg1465";
dmelr6.33_3	AUGUSTUS	CDS	13390048	13390295	1	-	2	transcript_id "file_1_file_1_jg1465.t1"; gene_id "file_1_file_1_jg1465";
dmelr6.33_3	AUGUSTUS	exon	13390048	13390295	.	-	.	transcript_id "file_1_file_1_jg1465.t1"; gene_id "file_1_file_1_jg1465";
dmelr6.33_3	AUGUSTUS	intron	13390296	13391864	.	-	.	transcript_id "file_1_file_1_jg1465.t1"; gene_id "file_1_file_1_jg1465";
dmelr6.33_3	AUGUSTUS	transcript	13389673	13391940	.	-	.	transcript_id "file_1_file_1_jg1465.t1"; gene_id "file_1_file_1_jg1465"
dmelr6.33_3	AUGUSTUS	gene	13389673	13391940	.	-	.	jg1465
dmelr6.33_3	AUGUSTUS	CDS	13391865	13391940	1	-	0	transcript_id "file_1_file_1_jg1465.t1"; gene_id "file_1_file_1_jg1465";
dmelr6.33_3	AUGUSTUS	exon	13391865	13391940	.	-	.	transcript_id "file_1_file_1_jg1465.t1"; gene_id "file_1_file_1_jg1465";
dmelr6.33_3	AUGUSTUS	start_codon	13391938	13391940	.	-	0	transcript_id "file_1_file_1_jg1465.t1"; gene_id "file_1_file_1_jg1465";
dmelr6.33_1	AUGUSTUS	start_codon	16984340	16984342	.	+	0	transcript_id "file_1_file_1_jg10768.t1"; gene_id "file_1_file_1_jg10768";
dmelr6.33_1	AUGUSTUS	CDS	16984340	16984490	1	+	0	transcript_id "file_1_file_1_jg10768.t1"; gene_id "file_1_file_1_jg10768";
dmelr6.33_1	AUGUSTUS	exon	16984340	16984490	.	+	.	transcript_id "file_1_file_1_jg10768.t1"; gene_id "file_1_file_1_jg10768";
dmelr6.33_1	AUGUSTUS	intron	16984491	16984698	.	+	.	transcript_id "file_1_file_1_jg10768.t1"; gene_id "file_1_file_1_jg10768";
dmelr6.33_1	AUGUSTUS	CDS	16984699	16984784	1	+	2	transcript_id "file_1_file_1_jg10768.t1"; gene_id "file_1_file_1_jg10768";
dmelr6.33_1	AUGUSTUS	exon	16984699	16984784	.	+	.	transcript_id "file_1_file_1_jg10768.t1"; gene_id "file_1_file_1_jg10768";
dmelr6.33_1	AUGUSTUS	intron	16984785	16984841	.	+	.	transcript_id "file_1_file_1_jg10768.t1"; gene_id "file_1_file_1_jg10768";
dmelr6.33_1	AUGUSTUS	CDS	16984842	16984931	1	+	0	transcript_id "file_1_file_1_jg10768.t1"; gene_id "file_1_file_1_jg10768";
dmelr6.33_1	AUGUSTUS	exon	16984842	16984931	.	+	.	transcript_id "file_1_file_1_jg10768.t1"; gene_id "file_1_file_1_jg10768";
dmelr6.33_1	AUGUSTUS	intron	16984932	16985918	.	+	.	transcript_id "file_1_file_1_jg10768.t1"; gene_id "file_1_file_1_jg10768";
dmelr6.33_1	AUGUSTUS	CDS	16985919	16986005	1	+	0	transcript_id "file_1_file_1_jg10768.t1"; gene_id "file_1_file_1_jg10768";
dmelr6.33_1	AUGUSTUS	exon	16985919	16986005	.	+	.	transcript_id "file_1_file_1_jg10768.t1"; gene_id "file_1_file_1_jg10768";
dmelr6.33_1	AUGUSTUS	intron	16986006	16986070	.	+	.	transcript_id "file_1_file_1_jg10768.t1"; gene_id "file_1_file_1_jg10768";
dmelr6.33_1	AUGUSTUS	CDS	16986071	16986211	1	+	0	transcript_id "file_1_file_1_jg10768.t1"; gene_id "file_1_file_1_jg10768";
dmelr6.33_1	AUGUSTUS	exon	16986071	16986211	.	+	.	transcript_id "file_1_file_1_jg10768.t1"; gene_id "file_1_file_1_jg10768";
dmelr6.33_1	AUGUSTUS	intron	16986212	16986580	.	+	.	transcript_id "file_1_file_1_jg10768.t1"; gene_id "file_1_file_1_jg10768";
dmelr6.33_1	AUGUSTUS	CDS	16986581	16986636	1	+	0	transcript_id "file_1_file_1_jg10768.t1"; gene_id "file_1_file_1_jg10768";
dmelr6.33_1	AUGUSTUS	exon	16986581	16986636	.	+	.	transcript_id "file_1_file_1_jg10768.t1"; gene_id "file_1_file_1_jg10768";
dmelr6.33_1	AUGUSTUS	intron	16986637	16986704	.	+	.	transcript_id "file_1_file_1_jg10768.t1"; gene_id "file_1_file_1_jg10768";
dmelr6.33_1	AUGUSTUS	CDS	16986705	16986750	1	+	1	transcript_id "file_1_file_1_jg10768.t1"; gene_id "file_1_file_1_jg10768";
dmelr6.33_1	AUGUSTUS	exon	16986705	16986750	.	+	.	transcript_id "file_1_file_1_jg10768.t1"; gene_id "file_1_file_1_jg10768";
dmelr6.33_1	AUGUSTUS	intron	16986751	16994159	.	+	.	transcript_id "file_1_file_1_jg10768.t1"; gene_id "file_1_file_1_jg10768";
dmelr6.33_1	AUGUSTUS	CDS	16994160	16994216	1	+	0	transcript_id "file_1_file_1_jg10768.t1"; gene_id "file_1_file_1_jg10768";
dmelr6.33_1	AUGUSTUS	exon	16994160	16994216	.	+	.	transcript_id "file_1_file_1_jg10768.t1"; gene_id "file_1_file_1_jg10768";
dmelr6.33_1	AUGUSTUS	intron	16994217	16994281	.	+	.	transcript_id "file_1_file_1_jg10768.t1"; gene_id "file_1_file_1_jg10768";
dmelr6.33_1	AUGUSTUS	CDS	16994282	16994353	1	+	0	transcript_id "file_1_file_1_jg10768.t1"; gene_id "file_1_file_1_jg10768";
dmelr6.33_1	AUGUSTUS	exon	16994282	16994353	.	+	.	transcript_id "file_1_file_1_jg10768.t1"; gene_id "file_1_file_1_jg10768";
dmelr6.33_1	AUGUSTUS	intron	16994354	16994410	.	+	.	transcript_id "file_1_file_1_jg10768.t1"; gene_id "file_1_file_1_jg10768";
dmelr6.33_1	AUGUSTUS	transcript	16984340	16994557	.	+	.	transcript_id "file_1_file_1_jg10768.t1"; gene_id "file_1_file_1_jg10768"
dmelr6.33_1	AUGUSTUS	gene	16984340	16994557	.	+	.	jg10768
dmelr6.33_1	AUGUSTUS	CDS	16994411	16994557	1	+	0	transcript_id "file_1_file_1_jg10768.t1"; gene_id "file_1_file_1_jg10768";
dmelr6.33_1	AUGUSTUS	exon	16994411	16994557	.	+	.	transcript_id "file_1_file_1_jg10768.t1"; gene_id "file_1_file_1_jg10768";
dmelr6.33_1	AUGUSTUS	stop_codon	16994555	16994557	.	+	0	transcript_id "file_1_file_1_jg10768.t1"; gene_id "file_1_file_1_jg10768";
dmelr6.33_0	AUGUSTUS	start_codon	3863581	3863583	.	+	0	transcript_id "file_1_file_1_jg4310.t1"; gene_id "file_1_file_1_jg4310";
dmelr6.33_0	AUGUSTUS	CDS	3863581	3864195	1	+	0	transcript_id "file_1_file_1_jg4310.t1"; gene_id "file_1_file_1_jg4310";
dmelr6.33_0	AUGUSTUS	exon	3863581	3864195	.	+	.	transcript_id "file_1_file_1_jg4310.t1"; gene_id "file_1_file_1_jg4310";
dmelr6.33_0	AUGUSTUS	intron	3864196	3864541	.	+	.	transcript_id "file_1_file_1_jg4310.t1"; gene_id "file_1_file_1_jg4310";
dmelr6.33_0	AUGUSTUS	CDS	3864542	3865001	1	+	0	transcript_id "file_1_file_1_jg4310.t1"; gene_id "file_1_file_1_jg4310";
dmelr6.33_0	AUGUSTUS	exon	3864542	3865001	.	+	.	transcript_id "file_1_file_1_jg4310.t1"; gene_id "file_1_file_1_jg4310";
dmelr6.33_0	AUGUSTUS	intron	3865002	3865060	.	+	.	transcript_id "file_1_file_1_jg4310.t1"; gene_id "file_1_file_1_jg4310";
dmelr6.33_0	AUGUSTUS	CDS	3865061	3865432	1	+	2	transcript_id "file_1_file_1_jg4310.t1"; gene_id "file_1_file_1_jg4310";
dmelr6.33_0	AUGUSTUS	exon	3865061	3865432	.	+	.	transcript_id "file_1_file_1_jg4310.t1"; gene_id "file_1_file_1_jg4310";
dmelr6.33_0	AUGUSTUS	intron	3865433	3865497	.	+	.	transcript_id "file_1_file_1_jg4310.t1"; gene_id "file_1_file_1_jg4310";
dmelr6.33_0	AUGUSTUS	CDS	3865498	3865684	1	+	2	transcript_id "file_1_file_1_jg4310.t1"; gene_id "file_1_file_1_jg4310";
dmelr6.33_0	AUGUSTUS	exon	3865498	3865684	.	+	.	transcript_id "file_1_file_1_jg4310.t1"; gene_id "file_1_file_1_jg4310";
dmelr6.33_0	AUGUSTUS	intron	3865685	3865746	.	+	.	transcript_id "file_1_file_1_jg4310.t1"; gene_id "file_1_file_1_jg4310";
dmelr6.33_0	AUGUSTUS	CDS	3865747	3865917	1	+	1	transcript_id "file_1_file_1_jg4310.t1"; gene_id "file_1_file_1_jg4310";
dmelr6.33_0	AUGUSTUS	exon	3865747	3865917	.	+	.	transcript_id "file_1_file_1_jg4310.t1"; gene_id "file_1_file_1_jg4310";
dmelr6.33_0	AUGUSTUS	intron	3865918	3865977	.	+	.	transcript_id "file_1_file_1_jg4310.t1"; gene_id "file_1_file_1_jg4310";
dmelr6.33_0	AUGUSTUS	CDS	3865978	3866986	1	+	1	transcript_id "file_1_file_1_jg4310.t1"; gene_id "file_1_file_1_jg4310";
dmelr6.33_0	AUGUSTUS	exon	3865978	3866986	.	+	.	transcript_id "file_1_file_1_jg4310.t1"; gene_id "file_1_file_1_jg4310";
dmelr6.33_0	AUGUSTUS	intron	3866987	3867068	.	+	.	transcript_id "file_1_file_1_jg4310.t1"; gene_id "file_1_file_1_jg4310";
dmelr6.33_0	AUGUSTUS	transcript	3863581	3867224	.	+	.	transcript_id "file_1_file_1_jg4310.t1"; gene_id "file_1_file_1_jg4310"
dmelr6.33_0	AUGUSTUS	gene	3863581	3867224	.	+	.	jg4310
dmelr6.33_0	AUGUSTUS	CDS	3867069	3867224	1	+	0	transcript_id "file_1_file_1_jg4310.t1"; gene_id "file_1_file_1_jg4310";
dmelr6.33_0	AUGUSTUS	exon	3867069	3867224	.	+	.	transcript_id "file_1_file_1_jg4310.t1"; gene_id "file_1_file_1_jg4310";
dmelr6.33_0	AUGUSTUS	stop_codon	3867222	3867224	.	+	0	transcript_id "file_1_file_1_jg4310.t1"; gene_id "file_1_file_1_jg4310";
dmelr6.33_3	AUGUSTUS	start_codon	30047090	30047092	.	+	0	transcript_id "file_1_file_1_jg3584.t1"; gene_id "file_1_file_1_jg3584";
dmelr6.33_3	AUGUSTUS	CDS	30047090	30047643	1	+	0	transcript_id "file_1_file_1_jg3584.t1"; gene_id "file_1_file_1_jg3584";
dmelr6.33_3	AUGUSTUS	exon	30047090	30047643	.	+	.	transcript_id "file_1_file_1_jg3584.t1"; gene_id "file_1_file_1_jg3584";
dmelr6.33_3	AUGUSTUS	intron	30047644	30047706	.	+	.	transcript_id "file_1_file_1_jg3584.t1"; gene_id "file_1_file_1_jg3584";
dmelr6.33_3	AUGUSTUS	CDS	30047707	30047836	1	+	1	transcript_id "file_1_file_1_jg3584.t1"; gene_id "file_1_file_1_jg3584";
dmelr6.33_3	AUGUSTUS	exon	30047707	30047836	.	+	.	transcript_id "file_1_file_1_jg3584.t1"; gene_id "file_1_file_1_jg3584";
dmelr6.33_3	AUGUSTUS	intron	30047837	30047903	.	+	.	transcript_id "file_1_file_1_jg3584.t1"; gene_id "file_1_file_1_jg3584";
dmelr6.33_3	AUGUSTUS	transcript	30047090	30048218	.	+	.	transcript_id "file_1_file_1_jg3584.t1"; gene_id "file_1_file_1_jg3584"
dmelr6.33_3	AUGUSTUS	gene	30047090	30048218	.	+	.	jg3584
dmelr6.33_3	AUGUSTUS	CDS	30047904	30048218	1	+	0	transcript_id "file_1_file_1_jg3584.t1"; gene_id "file_1_file_1_jg3584";
dmelr6.33_3	AUGUSTUS	exon	30047904	30048218	.	+	.	transcript_id "file_1_file_1_jg3584.t1"; gene_id "file_1_file_1_jg3584";
dmelr6.33_3	AUGUSTUS	stop_codon	30048216	30048218	.	+	0	transcript_id "file_1_file_1_jg3584.t1"; gene_id "file_1_file_1_jg3584";
dmelr6.33_2	AUGUSTUS	start_codon	278200	278202	.	+	0	transcript_id "file_1_file_1_jg12081.t2"; gene_id "file_1_file_1_jg12081";
dmelr6.33_2	AUGUSTUS	CDS	278200	278331	1	+	0	transcript_id "file_1_file_1_jg12081.t2"; gene_id "file_1_file_1_jg12081";
dmelr6.33_2	AUGUSTUS	exon	278200	278331	.	+	.	transcript_id "file_1_file_1_jg12081.t2"; gene_id "file_1_file_1_jg12081";
dmelr6.33_2	AUGUSTUS	intron	278332	278400	.	+	.	transcript_id "file_1_file_1_jg12081.t2"; gene_id "file_1_file_1_jg12081";
dmelr6.33_2	AUGUSTUS	CDS	278401	281056	1	+	0	transcript_id "file_1_file_1_jg12081.t2"; gene_id "file_1_file_1_jg12081";
dmelr6.33_2	AUGUSTUS	exon	278401	281056	.	+	.	transcript_id "file_1_file_1_jg12081.t2"; gene_id "file_1_file_1_jg12081";
dmelr6.33_2	AUGUSTUS	intron	281057	281120	.	+	.	transcript_id "file_1_file_1_jg12081.t2"; gene_id "file_1_file_1_jg12081";
dmelr6.33_2	AUGUSTUS	CDS	281121	281734	1	+	2	transcript_id "file_1_file_1_jg12081.t2"; gene_id "file_1_file_1_jg12081";
dmelr6.33_2	AUGUSTUS	exon	281121	281734	.	+	.	transcript_id "file_1_file_1_jg12081.t2"; gene_id "file_1_file_1_jg12081";
dmelr6.33_2	AUGUSTUS	intron	281735	282086	.	+	.	transcript_id "file_1_file_1_jg12081.t2"; gene_id "file_1_file_1_jg12081";
dmelr6.33_2	AUGUSTUS	CDS	282087	282658	1	+	0	transcript_id "file_1_file_1_jg12081.t2"; gene_id "file_1_file_1_jg12081";
dmelr6.33_2	AUGUSTUS	exon	282087	282658	.	+	.	transcript_id "file_1_file_1_jg12081.t2"; gene_id "file_1_file_1_jg12081";
dmelr6.33_2	AUGUSTUS	intron	282659	286597	.	+	.	transcript_id "file_1_file_1_jg12081.t2"; gene_id "file_1_file_1_jg12081";
dmelr6.33_2	AUGUSTUS	CDS	286598	288474	1	+	1	transcript_id "file_1_file_1_jg12081.t2"; gene_id "file_1_file_1_jg12081";
dmelr6.33_2	AUGUSTUS	exon	286598	288474	.	+	.	transcript_id "file_1_file_1_jg12081.t2"; gene_id "file_1_file_1_jg12081";
dmelr6.33_2	AUGUSTUS	intron	288475	288769	.	+	.	transcript_id "file_1_file_1_jg12081.t2"; gene_id "file_1_file_1_jg12081";
dmelr6.33_2	AUGUSTUS	CDS	288770	289280	1	+	2	transcript_id "file_1_file_1_jg12081.t2"; gene_id "file_1_file_1_jg12081";
dmelr6.33_2	AUGUSTUS	exon	288770	289280	.	+	.	transcript_id "file_1_file_1_jg12081.t2"; gene_id "file_1_file_1_jg12081";
dmelr6.33_2	AUGUSTUS	intron	289281	289370	.	+	.	transcript_id "file_1_file_1_jg12081.t2"; gene_id "file_1_file_1_jg12081";
dmelr6.33_2	AUGUSTUS	CDS	289371	290327	1	+	1	transcript_id "file_1_file_1_jg12081.t2"; gene_id "file_1_file_1_jg12081";
dmelr6.33_2	AUGUSTUS	exon	289371	290327	.	+	.	transcript_id "file_1_file_1_jg12081.t2"; gene_id "file_1_file_1_jg12081";
dmelr6.33_2	AUGUSTUS	intron	290328	290749	.	+	.	transcript_id "file_1_file_1_jg12081.t2"; gene_id "file_1_file_1_jg12081";
dmelr6.33_2	AUGUSTUS	CDS	290750	291112	1	+	1	transcript_id "file_1_file_1_jg12081.t2"; gene_id "file_1_file_1_jg12081";
dmelr6.33_2	AUGUSTUS	exon	290750	291112	.	+	.	transcript_id "file_1_file_1_jg12081.t2"; gene_id "file_1_file_1_jg12081";
dmelr6.33_2	AUGUSTUS	intron	291113	291313	.	+	.	transcript_id "file_1_file_1_jg12081.t2"; gene_id "file_1_file_1_jg12081";
dmelr6.33_2	AUGUSTUS	CDS	291314	291397	1	+	1	transcript_id "file_1_file_1_jg12081.t2"; gene_id "file_1_file_1_jg12081";
dmelr6.33_2	AUGUSTUS	exon	291314	291397	.	+	.	transcript_id "file_1_file_1_jg12081.t2"; gene_id "file_1_file_1_jg12081";
dmelr6.33_2	AUGUSTUS	intron	291398	298958	.	+	.	transcript_id "file_1_file_1_jg12081.t2"; gene_id "file_1_file_1_jg12081";
dmelr6.33_2	AUGUSTUS	CDS	298959	299016	1	+	1	transcript_id "file_1_file_1_jg12081.t2"; gene_id "file_1_file_1_jg12081";
dmelr6.33_2	AUGUSTUS	exon	298959	299016	.	+	.	transcript_id "file_1_file_1_jg12081.t2"; gene_id "file_1_file_1_jg12081";
dmelr6.33_2	AUGUSTUS	intron	299017	300894	.	+	.	transcript_id "file_1_file_1_jg12081.t2"; gene_id "file_1_file_1_jg12081";
dmelr6.33_2	AUGUSTUS	CDS	300895	301681	0.58	+	0	transcript_id "file_1_file_1_jg12081.t2"; gene_id "file_1_file_1_jg12081";
dmelr6.33_2	AUGUSTUS	exon	300895	301681	.	+	.	transcript_id "file_1_file_1_jg12081.t2"; gene_id "file_1_file_1_jg12081";
dmelr6.33_2	AUGUSTUS	intron	301682	301757	.	+	.	transcript_id "file_1_file_1_jg12081.t2"; gene_id "file_1_file_1_jg12081";
dmelr6.33_2	AUGUSTUS	CDS	301758	302301	1	+	2	transcript_id "file_1_file_1_jg12081.t2"; gene_id "file_1_file_1_jg12081";
dmelr6.33_2	AUGUSTUS	exon	301758	302301	.	+	.	transcript_id "file_1_file_1_jg12081.t2"; gene_id "file_1_file_1_jg12081";
dmelr6.33_2	AUGUSTUS	intron	302302	302359	.	+	.	transcript_id "file_1_file_1_jg12081.t2"; gene_id "file_1_file_1_jg12081";
dmelr6.33_2	AUGUSTUS	CDS	302360	302522	1	+	1	transcript_id "file_1_file_1_jg12081.t2"; gene_id "file_1_file_1_jg12081";
dmelr6.33_2	AUGUSTUS	exon	302360	302522	.	+	.	transcript_id "file_1_file_1_jg12081.t2"; gene_id "file_1_file_1_jg12081";
dmelr6.33_2	AUGUSTUS	intron	302523	302584	.	+	.	transcript_id "file_1_file_1_jg12081.t2"; gene_id "file_1_file_1_jg12081";
dmelr6.33_2	AUGUSTUS	CDS	302585	302691	1	+	0	transcript_id "file_1_file_1_jg12081.t2"; gene_id "file_1_file_1_jg12081";
dmelr6.33_2	AUGUSTUS	exon	302585	302691	.	+	.	transcript_id "file_1_file_1_jg12081.t2"; gene_id "file_1_file_1_jg12081";
dmelr6.33_2	AUGUSTUS	intron	302692	302748	.	+	.	transcript_id "file_1_file_1_jg12081.t2"; gene_id "file_1_file_1_jg12081";
dmelr6.33_2	AUGUSTUS	transcript	278200	303883	.	+	.	transcript_id "file_1_file_1_jg12081.t2"; gene_id "file_1_file_1_jg12081"
dmelr6.33_2	AUGUSTUS	CDS	302749	303883	1	+	1	transcript_id "file_1_file_1_jg12081.t2"; gene_id "file_1_file_1_jg12081";
dmelr6.33_2	AUGUSTUS	exon	302749	303883	.	+	.	transcript_id "file_1_file_1_jg12081.t2"; gene_id "file_1_file_1_jg12081";
dmelr6.33_2	AUGUSTUS	stop_codon	303881	303883	.	+	0	transcript_id "file_1_file_1_jg12081.t2"; gene_id "file_1_file_1_jg12081";
dmelr6.33_0	GeneMark.hmm	stop_codon	3335657	3335659	.	-	0	gene_id "file_1_file_2_466_g"; transcript_id "file_1_file_2_466_t"; count "file_1_file_2_1_1";
dmelr6.33_0	GeneMark.hmm	CDS	3335657	3335852	.	-	1	gene_id "file_1_file_2_466_g"; transcript_id "file_1_file_2_466_t"; evidence "file_1_file_2_1_1"; cds_type "file_1_file_2_Terminal"; count "file_1_file_2_8_8"; anchored "file_1_file_2_1_1";
dmelr6.33_0	GeneMark.hmm	exon	3335657	3335852	0	-	.	gene_id "file_1_file_2_466_g"; transcript_id "file_1_file_2_466_t"; evidence "file_1_file_2_1_1"; cds_type "file_1_file_2_Terminal"; count "file_1_file_2_8_8"; anchored "file_1_file_2_1_1";
dmelr6.33_0	GeneMark.hmm	CDS	3335914	3336180	.	-	1	gene_id "file_1_file_2_466_g"; transcript_id "file_1_file_2_466_t"; evidence "file_1_file_2_1_1"; cds_type "file_1_file_2_Internal"; count "file_1_file_2_7_8"; anchored "file_1_file_2_1_1";
dmelr6.33_0	GeneMark.hmm	exon	3335914	3336180	0	-	.	gene_id "file_1_file_2_466_g"; transcript_id "file_1_file_2_466_t"; evidence "file_1_file_2_1_1"; cds_type "file_1_file_2_Internal"; count "file_1_file_2_7_8"; anchored "file_1_file_2_1_1";
dmelr6.33_0	GeneMark.hmm	CDS	3336242	3336398	.	-	2	gene_id "file_1_file_2_466_g"; transcript_id "file_1_file_2_466_t"; evidence "file_1_file_2_1_1"; cds_type "file_1_file_2_Internal"; count "file_1_file_2_6_8"; anchored "file_1_file_2_1_1";
dmelr6.33_0	GeneMark.hmm	exon	3336242	3336398	0	-	.	gene_id "file_1_file_2_466_g"; transcript_id "file_1_file_2_466_t"; evidence "file_1_file_2_1_1"; cds_type "file_1_file_2_Internal"; count "file_1_file_2_6_8"; anchored "file_1_file_2_1_1";
dmelr6.33_0	GeneMark.hmm	CDS	3336461	3337099	.	-	2	gene_id "file_1_file_2_466_g"; transcript_id "file_1_file_2_466_t"; evidence "file_1_file_2_1_1"; cds_type "file_1_file_2_Internal"; count "file_1_file_2_5_8"; anchored "file_1_file_2_1_1";
dmelr6.33_0	GeneMark.hmm	exon	3336461	3337099	0	-	.	gene_id "file_1_file_2_466_g"; transcript_id "file_1_file_2_466_t"; evidence "file_1_file_2_1_1"; cds_type "file_1_file_2_Internal"; count "file_1_file_2_5_8"; anchored "file_1_file_2_1_1";
dmelr6.33_0	GeneMark.hmm	CDS	3337163	3337418	.	-	0	gene_id "file_1_file_2_466_g"; transcript_id "file_1_file_2_466_t"; evidence "file_1_file_2_1_1"; cds_type "file_1_file_2_Internal"; count "file_1_file_2_4_8"; anchored "file_1_file_2_1_1";
dmelr6.33_0	GeneMark.hmm	exon	3337163	3337418	0	-	.	gene_id "file_1_file_2_466_g"; transcript_id "file_1_file_2_466_t"; evidence "file_1_file_2_1_1"; cds_type "file_1_file_2_Internal"; count "file_1_file_2_4_8"; anchored "file_1_file_2_1_1";
dmelr6.33_0	GeneMark.hmm	CDS	3337483	3337894	.	-	1	gene_id "file_1_file_2_466_g"; transcript_id "file_1_file_2_466_t"; evidence "file_1_file_2_1_1"; cds_type "file_1_file_2_Internal"; count "file_1_file_2_3_8"; anchored "file_1_file_2_1_1";
dmelr6.33_0	GeneMark.hmm	exon	3337483	3337894	0	-	.	gene_id "file_1_file_2_466_g"; transcript_id "file_1_file_2_466_t"; evidence "file_1_file_2_1_1"; cds_type "file_1_file_2_Internal"; count "file_1_file_2_3_8"; anchored "file_1_file_2_1_1";
dmelr6.33_0	GeneMark.hmm	CDS	3338227	3338436	.	-	1	gene_id "file_1_file_2_466_g"; transcript_id "file_1_file_2_466_t"; evidence "file_1_file_2_1_0"; cds_type "file_1_file_2_Internal"; count "file_1_file_2_2_8"; anchored "file_1_file_2_1_1";
dmelr6.33_0	GeneMark.hmm	exon	3338227	3338436	0	-	.	gene_id "file_1_file_2_466_g"; transcript_id "file_1_file_2_466_t"; evidence "file_1_file_2_1_0"; cds_type "file_1_file_2_Internal"; count "file_1_file_2_2_8"; anchored "file_1_file_2_1_1";
dmelr6.33_0	GeneMark.hmm	CDS	3344446	3344465	.	-	0	gene_id "file_1_file_2_466_g"; transcript_id "file_1_file_2_466_t"; cds_type "file_1_file_2_Initial"; count "file_1_file_2_1_8"; anchored "file_1_file_2_1_0";
dmelr6.33_0	GeneMark.hmm	exon	3344446	3344465	0	-	.	gene_id "file_1_file_2_466_g"; transcript_id "file_1_file_2_466_t"; cds_type "file_1_file_2_Initial"; count "file_1_file_2_1_8"; anchored "file_1_file_2_1_0";
dmelr6.33_0	GeneMark.hmm	start_codon	3344463	3344465	.	-	0	gene_id "file_1_file_2_466_g"; transcript_id "file_1_file_2_466_t"; count "file_1_file_2_1_1";
dmelr6.33_5	AUGUSTUS	stop_codon	14927597	14927599	.	-	0	transcript_id "file_1_file_1_jg8177.t1"; gene_id "file_1_file_1_jg8177";
dmelr6.33_5	AUGUSTUS	CDS	14927597	14928775	1	-	0	transcript_id "file_1_file_1_jg8177.t1"; gene_id "file_1_file_1_jg8177";
dmelr6.33_5	AUGUSTUS	exon	14927597	14928775	.	-	.	transcript_id "file_1_file_1_jg8177.t1"; gene_id "file_1_file_1_jg8177";
dmelr6.33_5	AUGUSTUS	transcript	14927597	14928775	.	-	.	transcript_id "file_1_file_1_jg8177.t1"; gene_id "file_1_file_1_jg8177"
dmelr6.33_5	AUGUSTUS	gene	14927597	14928775	.	-	.	jg8177
dmelr6.33_5	AUGUSTUS	start_codon	14928773	14928775	.	-	0	transcript_id "file_1_file_1_jg8177.t1"; gene_id "file_1_file_1_jg8177";
dmelr6.33_3	AUGUSTUS	start_codon	24153097	24153099	.	+	0	transcript_id "file_1_file_1_jg2792.t1"; gene_id "file_1_file_1_jg2792";
dmelr6.33_3	AUGUSTUS	CDS	24153097	24153767	1	+	0	transcript_id "file_1_file_1_jg2792.t1"; gene_id "file_1_file_1_jg2792";
dmelr6.33_3	AUGUSTUS	exon	24153097	24153767	.	+	.	transcript_id "file_1_file_1_jg2792.t1"; gene_id "file_1_file_1_jg2792";
dmelr6.33_3	AUGUSTUS	intron	24153768	24153823	.	+	.	transcript_id "file_1_file_1_jg2792.t1"; gene_id "file_1_file_1_jg2792";
dmelr6.33_3	AUGUSTUS	transcript	24153097	24154787	.	+	.	transcript_id "file_1_file_1_jg2792.t1"; gene_id "file_1_file_1_jg2792"
dmelr6.33_3	AUGUSTUS	gene	24153097	24154787	.	+	.	jg2792
dmelr6.33_3	AUGUSTUS	CDS	24153824	24154787	1	+	1	transcript_id "file_1_file_1_jg2792.t1"; gene_id "file_1_file_1_jg2792";
dmelr6.33_3	AUGUSTUS	exon	24153824	24154787	.	+	.	transcript_id "file_1_file_1_jg2792.t1"; gene_id "file_1_file_1_jg2792";
dmelr6.33_3	AUGUSTUS	stop_codon	24154785	24154787	.	+	0	transcript_id "file_1_file_1_jg2792.t1"; gene_id "file_1_file_1_jg2792";
dmelr6.33_5	AUGUSTUS	start_codon	5833824	5833826	.	+	0	transcript_id "file_1_file_1_jg7195.t1"; gene_id "file_1_file_1_jg7195";
dmelr6.33_5	AUGUSTUS	CDS	5833824	5833985	0.5	+	0	transcript_id "file_1_file_1_jg7195.t1"; gene_id "file_1_file_1_jg7195";
dmelr6.33_5	AUGUSTUS	exon	5833824	5833985	.	+	.	transcript_id "file_1_file_1_jg7195.t1"; gene_id "file_1_file_1_jg7195";
dmelr6.33_5	AUGUSTUS	intron	5833986	5834350	.	+	.	transcript_id "file_1_file_1_jg7195.t1"; gene_id "file_1_file_1_jg7195";
dmelr6.33_5	AUGUSTUS	CDS	5834351	5834480	0.92	+	0	transcript_id "file_1_file_1_jg7195.t1"; gene_id "file_1_file_1_jg7195";
dmelr6.33_5	AUGUSTUS	exon	5834351	5834480	.	+	.	transcript_id "file_1_file_1_jg7195.t1"; gene_id "file_1_file_1_jg7195";
dmelr6.33_5	AUGUSTUS	intron	5834481	5836040	.	+	.	transcript_id "file_1_file_1_jg7195.t1"; gene_id "file_1_file_1_jg7195";
dmelr6.33_5	AUGUSTUS	CDS	5836041	5836155	1	+	2	transcript_id "file_1_file_1_jg7195.t1"; gene_id "file_1_file_1_jg7195";
dmelr6.33_5	AUGUSTUS	exon	5836041	5836155	.	+	.	transcript_id "file_1_file_1_jg7195.t1"; gene_id "file_1_file_1_jg7195";
dmelr6.33_5	AUGUSTUS	intron	5836156	5836729	.	+	.	transcript_id "file_1_file_1_jg7195.t1"; gene_id "file_1_file_1_jg7195";
dmelr6.33_5	AUGUSTUS	CDS	5836730	5836890	1	+	1	transcript_id "file_1_file_1_jg7195.t1"; gene_id "file_1_file_1_jg7195";
dmelr6.33_5	AUGUSTUS	exon	5836730	5836890	.	+	.	transcript_id "file_1_file_1_jg7195.t1"; gene_id "file_1_file_1_jg7195";
dmelr6.33_5	AUGUSTUS	intron	5836891	5836974	.	+	.	transcript_id "file_1_file_1_jg7195.t1"; gene_id "file_1_file_1_jg7195";
dmelr6.33_5	AUGUSTUS	CDS	5836975	5837114	1	+	2	transcript_id "file_1_file_1_jg7195.t1"; gene_id "file_1_file_1_jg7195";
dmelr6.33_5	AUGUSTUS	exon	5836975	5837114	.	+	.	transcript_id "file_1_file_1_jg7195.t1"; gene_id "file_1_file_1_jg7195";
dmelr6.33_5	AUGUSTUS	intron	5837115	5837205	.	+	.	transcript_id "file_1_file_1_jg7195.t1"; gene_id "file_1_file_1_jg7195";
dmelr6.33_5	AUGUSTUS	CDS	5837206	5838636	0.37	+	0	transcript_id "file_1_file_1_jg7195.t1"; gene_id "file_1_file_1_jg7195";
dmelr6.33_5	AUGUSTUS	exon	5837206	5838636	.	+	.	transcript_id "file_1_file_1_jg7195.t1"; gene_id "file_1_file_1_jg7195";
dmelr6.33_5	AUGUSTUS	intron	5838637	5838966	.	+	.	transcript_id "file_1_file_1_jg7195.t1"; gene_id "file_1_file_1_jg7195";
dmelr6.33_5	AUGUSTUS	transcript	5833824	5839200	.	+	.	transcript_id "file_1_file_1_jg7195.t1"; gene_id "file_1_file_1_jg7195"
dmelr6.33_5	AUGUSTUS	gene	5833824	5839200	.	+	.	jg7195
dmelr6.33_5	AUGUSTUS	CDS	5838967	5839200	0.54	+	0	transcript_id "file_1_file_1_jg7195.t1"; gene_id "file_1_file_1_jg7195";
dmelr6.33_5	AUGUSTUS	exon	5838967	5839200	.	+	.	transcript_id "file_1_file_1_jg7195.t1"; gene_id "file_1_file_1_jg7195";
dmelr6.33_5	AUGUSTUS	stop_codon	5839198	5839200	.	+	0	transcript_id "file_1_file_1_jg7195.t1"; gene_id "file_1_file_1_jg7195";
dmelr6.33_3	AUGUSTUS	stop_codon	25996174	25996176	.	-	0	transcript_id "file_1_file_1_jg3101.t1"; gene_id "file_1_file_1_jg3101";
dmelr6.33_3	AUGUSTUS	CDS	25996174	25996531	1	-	1	transcript_id "file_1_file_1_jg3101.t1"; gene_id "file_1_file_1_jg3101";
dmelr6.33_3	AUGUSTUS	exon	25996174	25996531	.	-	.	transcript_id "file_1_file_1_jg3101.t1"; gene_id "file_1_file_1_jg3101";
dmelr6.33_3	AUGUSTUS	intron	25996532	25996752	.	-	.	transcript_id "file_1_file_1_jg3101.t1"; gene_id "file_1_file_1_jg3101";
dmelr6.33_3	AUGUSTUS	transcript	25996174	25996892	.	-	.	transcript_id "file_1_file_1_jg3101.t1"; gene_id "file_1_file_1_jg3101"
dmelr6.33_3	AUGUSTUS	gene	25996174	25996892	.	-	.	jg3101
dmelr6.33_3	AUGUSTUS	CDS	25996753	25996892	1	-	0	transcript_id "file_1_file_1_jg3101.t1"; gene_id "file_1_file_1_jg3101";
dmelr6.33_3	AUGUSTUS	exon	25996753	25996892	.	-	.	transcript_id "file_1_file_1_jg3101.t1"; gene_id "file_1_file_1_jg3101";
dmelr6.33_3	AUGUSTUS	start_codon	25996890	25996892	.	-	0	transcript_id "file_1_file_1_jg3101.t1"; gene_id "file_1_file_1_jg3101";
dmelr6.33_5	AUGUSTUS	start_codon	8129919	8129921	.	+	0	transcript_id "file_1_file_1_jg7456.t1"; gene_id "file_1_file_1_jg7456";
dmelr6.33_5	AUGUSTUS	CDS	8129919	8131715	1	+	0	transcript_id "file_1_file_1_jg7456.t1"; gene_id "file_1_file_1_jg7456";
dmelr6.33_5	AUGUSTUS	exon	8129919	8131715	.	+	.	transcript_id "file_1_file_1_jg7456.t1"; gene_id "file_1_file_1_jg7456";
dmelr6.33_5	AUGUSTUS	transcript	8129919	8131715	.	+	.	transcript_id "file_1_file_1_jg7456.t1"; gene_id "file_1_file_1_jg7456"
dmelr6.33_5	AUGUSTUS	gene	8129919	8131715	.	+	.	jg7456
dmelr6.33_5	AUGUSTUS	stop_codon	8131713	8131715	.	+	0	transcript_id "file_1_file_1_jg7456.t1"; gene_id "file_1_file_1_jg7456";
dmelr6.33_5	AUGUSTUS	stop_codon	15948367	15948369	.	-	0	transcript_id "file_1_file_1_jg8326.t2"; gene_id "file_1_file_1_jg8326";
dmelr6.33_5	AUGUSTUS	CDS	15948367	15948994	1	-	1	transcript_id "file_1_file_1_jg8326.t2"; gene_id "file_1_file_1_jg8326";
dmelr6.33_5	AUGUSTUS	exon	15948367	15948994	.	-	.	transcript_id "file_1_file_1_jg8326.t2"; gene_id "file_1_file_1_jg8326";
dmelr6.33_5	AUGUSTUS	intron	15948995	15949519	.	-	.	transcript_id "file_1_file_1_jg8326.t2"; gene_id "file_1_file_1_jg8326";
dmelr6.33_5	AUGUSTUS	CDS	15949520	15949819	1	-	1	transcript_id "file_1_file_1_jg8326.t2"; gene_id "file_1_file_1_jg8326";
dmelr6.33_5	AUGUSTUS	exon	15949520	15949819	.	-	.	transcript_id "file_1_file_1_jg8326.t2"; gene_id "file_1_file_1_jg8326";
dmelr6.33_5	AUGUSTUS	intron	15949820	15951149	.	-	.	transcript_id "file_1_file_1_jg8326.t2"; gene_id "file_1_file_1_jg8326";
dmelr6.33_5	AUGUSTUS	CDS	15951150	15951936	1	-	2	transcript_id "file_1_file_1_jg8326.t2"; gene_id "file_1_file_1_jg8326";
dmelr6.33_5	AUGUSTUS	exon	15951150	15951936	.	-	.	transcript_id "file_1_file_1_jg8326.t2"; gene_id "file_1_file_1_jg8326";
dmelr6.33_5	AUGUSTUS	intron	15951937	15953872	.	-	.	transcript_id "file_1_file_1_jg8326.t2"; gene_id "file_1_file_1_jg8326";
dmelr6.33_5	AUGUSTUS	CDS	15953873	15953934	1	-	1	transcript_id "file_1_file_1_jg8326.t2"; gene_id "file_1_file_1_jg8326";
dmelr6.33_5	AUGUSTUS	exon	15953873	15953934	.	-	.	transcript_id "file_1_file_1_jg8326.t2"; gene_id "file_1_file_1_jg8326";
dmelr6.33_5	AUGUSTUS	intron	15953935	15954285	.	-	.	transcript_id "file_1_file_1_jg8326.t2"; gene_id "file_1_file_1_jg8326";
dmelr6.33_5	AUGUSTUS	CDS	15954286	15954444	1	-	1	transcript_id "file_1_file_1_jg8326.t2"; gene_id "file_1_file_1_jg8326";
dmelr6.33_5	AUGUSTUS	exon	15954286	15954444	.	-	.	transcript_id "file_1_file_1_jg8326.t2"; gene_id "file_1_file_1_jg8326";
dmelr6.33_5	AUGUSTUS	intron	15954445	15958490	.	-	.	transcript_id "file_1_file_1_jg8326.t2"; gene_id "file_1_file_1_jg8326";
dmelr6.33_5	AUGUSTUS	CDS	15958491	15958590	1	-	2	transcript_id "file_1_file_1_jg8326.t2"; gene_id "file_1_file_1_jg8326";
dmelr6.33_5	AUGUSTUS	exon	15958491	15958590	.	-	.	transcript_id "file_1_file_1_jg8326.t2"; gene_id "file_1_file_1_jg8326";
dmelr6.33_5	AUGUSTUS	intron	15958591	15961985	.	-	.	transcript_id "file_1_file_1_jg8326.t2"; gene_id "file_1_file_1_jg8326";
dmelr6.33_5	AUGUSTUS	CDS	15961986	15962136	1	-	0	transcript_id "file_1_file_1_jg8326.t2"; gene_id "file_1_file_1_jg8326";
dmelr6.33_5	AUGUSTUS	exon	15961986	15962136	.	-	.	transcript_id "file_1_file_1_jg8326.t2"; gene_id "file_1_file_1_jg8326";
dmelr6.33_5	AUGUSTUS	intron	15962137	15962273	.	-	.	transcript_id "file_1_file_1_jg8326.t2"; gene_id "file_1_file_1_jg8326";
dmelr6.33_5	AUGUSTUS	CDS	15962274	15962451	1	-	1	transcript_id "file_1_file_1_jg8326.t2"; gene_id "file_1_file_1_jg8326";
dmelr6.33_5	AUGUSTUS	exon	15962274	15962451	.	-	.	transcript_id "file_1_file_1_jg8326.t2"; gene_id "file_1_file_1_jg8326";
dmelr6.33_5	AUGUSTUS	intron	15962452	15962535	.	-	.	transcript_id "file_1_file_1_jg8326.t2"; gene_id "file_1_file_1_jg8326";
dmelr6.33_5	AUGUSTUS	CDS	15962536	15962655	1	-	1	transcript_id "file_1_file_1_jg8326.t2"; gene_id "file_1_file_1_jg8326";
dmelr6.33_5	AUGUSTUS	exon	15962536	15962655	.	-	.	transcript_id "file_1_file_1_jg8326.t2"; gene_id "file_1_file_1_jg8326";
dmelr6.33_5	AUGUSTUS	intron	15962656	15962763	.	-	.	transcript_id "file_1_file_1_jg8326.t2"; gene_id "file_1_file_1_jg8326";
dmelr6.33_5	AUGUSTUS	CDS	15962764	15962935	1	-	2	transcript_id "file_1_file_1_jg8326.t2"; gene_id "file_1_file_1_jg8326";
dmelr6.33_5	AUGUSTUS	exon	15962764	15962935	.	-	.	transcript_id "file_1_file_1_jg8326.t2"; gene_id "file_1_file_1_jg8326";
dmelr6.33_5	AUGUSTUS	intron	15962936	15962992	.	-	.	transcript_id "file_1_file_1_jg8326.t2"; gene_id "file_1_file_1_jg8326";
dmelr6.33_5	AUGUSTUS	CDS	15962993	15963137	1	-	0	transcript_id "file_1_file_1_jg8326.t2"; gene_id "file_1_file_1_jg8326";
dmelr6.33_5	AUGUSTUS	exon	15962993	15963137	.	-	.	transcript_id "file_1_file_1_jg8326.t2"; gene_id "file_1_file_1_jg8326";
dmelr6.33_5	AUGUSTUS	intron	15963138	15963205	.	-	.	transcript_id "file_1_file_1_jg8326.t2"; gene_id "file_1_file_1_jg8326";
dmelr6.33_5	AUGUSTUS	CDS	15963206	15963370	1	-	0	transcript_id "file_1_file_1_jg8326.t2"; gene_id "file_1_file_1_jg8326";
dmelr6.33_5	AUGUSTUS	exon	15963206	15963370	.	-	.	transcript_id "file_1_file_1_jg8326.t2"; gene_id "file_1_file_1_jg8326";
dmelr6.33_5	AUGUSTUS	intron	15963371	15963473	.	-	.	transcript_id "file_1_file_1_jg8326.t2"; gene_id "file_1_file_1_jg8326";
dmelr6.33_5	AUGUSTUS	CDS	15963474	15963637	1	-	2	transcript_id "file_1_file_1_jg8326.t2"; gene_id "file_1_file_1_jg8326";
dmelr6.33_5	AUGUSTUS	exon	15963474	15963637	.	-	.	transcript_id "file_1_file_1_jg8326.t2"; gene_id "file_1_file_1_jg8326";
dmelr6.33_5	AUGUSTUS	intron	15963638	15963790	.	-	.	transcript_id "file_1_file_1_jg8326.t2"; gene_id "file_1_file_1_jg8326";
dmelr6.33_5	AUGUSTUS	CDS	15963791	15963960	1	-	1	transcript_id "file_1_file_1_jg8326.t2"; gene_id "file_1_file_1_jg8326";
dmelr6.33_5	AUGUSTUS	exon	15963791	15963960	.	-	.	transcript_id "file_1_file_1_jg8326.t2"; gene_id "file_1_file_1_jg8326";
dmelr6.33_5	AUGUSTUS	intron	15963961	15964035	.	-	.	transcript_id "file_1_file_1_jg8326.t2"; gene_id "file_1_file_1_jg8326";
dmelr6.33_5	AUGUSTUS	CDS	15964036	15964205	1	-	0	transcript_id "file_1_file_1_jg8326.t2"; gene_id "file_1_file_1_jg8326";
dmelr6.33_5	AUGUSTUS	exon	15964036	15964205	.	-	.	transcript_id "file_1_file_1_jg8326.t2"; gene_id "file_1_file_1_jg8326";
dmelr6.33_5	AUGUSTUS	intron	15964206	15964268	.	-	.	transcript_id "file_1_file_1_jg8326.t2"; gene_id "file_1_file_1_jg8326";
dmelr6.33_5	AUGUSTUS	CDS	15964269	15964568	1	-	0	transcript_id "file_1_file_1_jg8326.t2"; gene_id "file_1_file_1_jg8326";
dmelr6.33_5	AUGUSTUS	exon	15964269	15964568	.	-	.	transcript_id "file_1_file_1_jg8326.t2"; gene_id "file_1_file_1_jg8326";
dmelr6.33_5	AUGUSTUS	intron	15964569	15964647	.	-	.	transcript_id "file_1_file_1_jg8326.t2"; gene_id "file_1_file_1_jg8326";
dmelr6.33_5	AUGUSTUS	CDS	15964648	15964794	1	-	0	transcript_id "file_1_file_1_jg8326.t2"; gene_id "file_1_file_1_jg8326";
dmelr6.33_5	AUGUSTUS	exon	15964648	15964794	.	-	.	transcript_id "file_1_file_1_jg8326.t2"; gene_id "file_1_file_1_jg8326";
dmelr6.33_5	AUGUSTUS	intron	15964795	15964926	.	-	.	transcript_id "file_1_file_1_jg8326.t2"; gene_id "file_1_file_1_jg8326";
dmelr6.33_5	AUGUSTUS	CDS	15964927	15964999	1	-	1	transcript_id "file_1_file_1_jg8326.t2"; gene_id "file_1_file_1_jg8326";
dmelr6.33_5	AUGUSTUS	exon	15964927	15964999	.	-	.	transcript_id "file_1_file_1_jg8326.t2"; gene_id "file_1_file_1_jg8326";
dmelr6.33_5	AUGUSTUS	intron	15965000	15965070	.	-	.	transcript_id "file_1_file_1_jg8326.t2"; gene_id "file_1_file_1_jg8326";
dmelr6.33_5	AUGUSTUS	CDS	15965071	15965144	1	-	0	transcript_id "file_1_file_1_jg8326.t2"; gene_id "file_1_file_1_jg8326";
dmelr6.33_5	AUGUSTUS	exon	15965071	15965144	.	-	.	transcript_id "file_1_file_1_jg8326.t2"; gene_id "file_1_file_1_jg8326";
dmelr6.33_5	AUGUSTUS	intron	15965145	15965216	.	-	.	transcript_id "file_1_file_1_jg8326.t2"; gene_id "file_1_file_1_jg8326";
dmelr6.33_5	AUGUSTUS	CDS	15965217	15965273	1	-	0	transcript_id "file_1_file_1_jg8326.t2"; gene_id "file_1_file_1_jg8326";
dmelr6.33_5	AUGUSTUS	exon	15965217	15965273	.	-	.	transcript_id "file_1_file_1_jg8326.t2"; gene_id "file_1_file_1_jg8326";
dmelr6.33_5	AUGUSTUS	intron	15965274	15965384	.	-	.	transcript_id "file_1_file_1_jg8326.t2"; gene_id "file_1_file_1_jg8326";
dmelr6.33_5	AUGUSTUS	CDS	15965385	15965533	1	-	2	transcript_id "file_1_file_1_jg8326.t2"; gene_id "file_1_file_1_jg8326";
dmelr6.33_5	AUGUSTUS	exon	15965385	15965533	.	-	.	transcript_id "file_1_file_1_jg8326.t2"; gene_id "file_1_file_1_jg8326";
dmelr6.33_5	AUGUSTUS	intron	15965534	15965597	.	-	.	transcript_id "file_1_file_1_jg8326.t2"; gene_id "file_1_file_1_jg8326";
dmelr6.33_5	AUGUSTUS	CDS	15965598	15965648	1	-	2	transcript_id "file_1_file_1_jg8326.t2"; gene_id "file_1_file_1_jg8326";
dmelr6.33_5	AUGUSTUS	exon	15965598	15965648	.	-	.	transcript_id "file_1_file_1_jg8326.t2"; gene_id "file_1_file_1_jg8326";
dmelr6.33_5	AUGUSTUS	intron	15965649	15966468	.	-	.	transcript_id "file_1_file_1_jg8326.t2"; gene_id "file_1_file_1_jg8326";
dmelr6.33_5	AUGUSTUS	transcript	15948367	15966538	.	-	.	transcript_id "file_1_file_1_jg8326.t2"; gene_id "file_1_file_1_jg8326"
dmelr6.33_5	AUGUSTUS	CDS	15966469	15966538	1	-	0	transcript_id "file_1_file_1_jg8326.t2"; gene_id "file_1_file_1_jg8326";
dmelr6.33_5	AUGUSTUS	exon	15966469	15966538	.	-	.	transcript_id "file_1_file_1_jg8326.t2"; gene_id "file_1_file_1_jg8326";
dmelr6.33_5	AUGUSTUS	start_codon	15966536	15966538	.	-	0	transcript_id "file_1_file_1_jg8326.t2"; gene_id "file_1_file_1_jg8326";
dmelr6.33_2	AUGUSTUS	stop_codon	20190649	20190651	.	-	0	transcript_id "file_1_file_1_jg14476.t1"; gene_id "file_1_file_1_jg14476";
dmelr6.33_2	AUGUSTUS	CDS	20190649	20192274	1	-	0	transcript_id "file_1_file_1_jg14476.t1"; gene_id "file_1_file_1_jg14476";
dmelr6.33_2	AUGUSTUS	exon	20190649	20192274	.	-	.	transcript_id "file_1_file_1_jg14476.t1"; gene_id "file_1_file_1_jg14476";
dmelr6.33_2	AUGUSTUS	transcript	20190649	20192274	.	-	.	transcript_id "file_1_file_1_jg14476.t1"; gene_id "file_1_file_1_jg14476"
dmelr6.33_2	AUGUSTUS	gene	20190649	20192274	.	-	.	jg14476
dmelr6.33_2	AUGUSTUS	start_codon	20192272	20192274	.	-	0	transcript_id "file_1_file_1_jg14476.t1"; gene_id "file_1_file_1_jg14476";
dmelr6.33_5	AUGUSTUS	start_codon	16288951	16288953	.	+	0	transcript_id "file_1_file_1_jg8354.t1"; gene_id "file_1_file_1_jg8354";
dmelr6.33_5	AUGUSTUS	CDS	16288951	16288957	1	+	0	transcript_id "file_1_file_1_jg8354.t1"; gene_id "file_1_file_1_jg8354";
dmelr6.33_5	AUGUSTUS	exon	16288951	16288957	.	+	.	transcript_id "file_1_file_1_jg8354.t1"; gene_id "file_1_file_1_jg8354";
dmelr6.33_5	AUGUSTUS	intron	16288958	16289026	.	+	.	transcript_id "file_1_file_1_jg8354.t1"; gene_id "file_1_file_1_jg8354";
dmelr6.33_5	AUGUSTUS	CDS	16289027	16289158	1	+	2	transcript_id "file_1_file_1_jg8354.t1"; gene_id "file_1_file_1_jg8354";
dmelr6.33_5	AUGUSTUS	exon	16289027	16289158	.	+	.	transcript_id "file_1_file_1_jg8354.t1"; gene_id "file_1_file_1_jg8354";
dmelr6.33_5	AUGUSTUS	intron	16289159	16289225	.	+	.	transcript_id "file_1_file_1_jg8354.t1"; gene_id "file_1_file_1_jg8354";
dmelr6.33_5	AUGUSTUS	CDS	16289226	16289322	1	+	2	transcript_id "file_1_file_1_jg8354.t1"; gene_id "file_1_file_1_jg8354";
dmelr6.33_5	AUGUSTUS	exon	16289226	16289322	.	+	.	transcript_id "file_1_file_1_jg8354.t1"; gene_id "file_1_file_1_jg8354";
dmelr6.33_5	AUGUSTUS	intron	16289323	16291056	.	+	.	transcript_id "file_1_file_1_jg8354.t1"; gene_id "file_1_file_1_jg8354";
dmelr6.33_5	AUGUSTUS	CDS	16291057	16291091	1	+	1	transcript_id "file_1_file_1_jg8354.t1"; gene_id "file_1_file_1_jg8354";
dmelr6.33_5	AUGUSTUS	exon	16291057	16291091	.	+	.	transcript_id "file_1_file_1_jg8354.t1"; gene_id "file_1_file_1_jg8354";
dmelr6.33_5	AUGUSTUS	intron	16291092	16291940	.	+	.	transcript_id "file_1_file_1_jg8354.t1"; gene_id "file_1_file_1_jg8354";
dmelr6.33_5	AUGUSTUS	CDS	16291941	16292110	1	+	2	transcript_id "file_1_file_1_jg8354.t1"; gene_id "file_1_file_1_jg8354";
dmelr6.33_5	AUGUSTUS	exon	16291941	16292110	.	+	.	transcript_id "file_1_file_1_jg8354.t1"; gene_id "file_1_file_1_jg8354";
dmelr6.33_5	AUGUSTUS	intron	16292111	16292194	.	+	.	transcript_id "file_1_file_1_jg8354.t1"; gene_id "file_1_file_1_jg8354";
dmelr6.33_5	AUGUSTUS	CDS	16292195	16292643	1	+	0	transcript_id "file_1_file_1_jg8354.t1"; gene_id "file_1_file_1_jg8354";
dmelr6.33_5	AUGUSTUS	exon	16292195	16292643	.	+	.	transcript_id "file_1_file_1_jg8354.t1"; gene_id "file_1_file_1_jg8354";
dmelr6.33_5	AUGUSTUS	intron	16292644	16292885	.	+	.	transcript_id "file_1_file_1_jg8354.t1"; gene_id "file_1_file_1_jg8354";
dmelr6.33_5	AUGUSTUS	transcript	16288951	16293195	.	+	.	transcript_id "file_1_file_1_jg8354.t1"; gene_id "file_1_file_1_jg8354"
dmelr6.33_5	AUGUSTUS	gene	16288951	16293195	.	+	.	jg8354
dmelr6.33_5	AUGUSTUS	CDS	16292886	16293195	1	+	1	transcript_id "file_1_file_1_jg8354.t1"; gene_id "file_1_file_1_jg8354";
dmelr6.33_5	AUGUSTUS	exon	16292886	16293195	.	+	.	transcript_id "file_1_file_1_jg8354.t1"; gene_id "file_1_file_1_jg8354";
dmelr6.33_5	AUGUSTUS	stop_codon	16293193	16293195	.	+	0	transcript_id "file_1_file_1_jg8354.t1"; gene_id "file_1_file_1_jg8354";
dmelr6.33_3	AUGUSTUS	stop_codon	25278505	25278507	.	-	0	transcript_id "file_1_file_1_jg3002.t1"; gene_id "file_1_file_1_jg3002";
dmelr6.33_3	AUGUSTUS	CDS	25278505	25278710	1	-	2	transcript_id "file_1_file_1_jg3002.t1"; gene_id "file_1_file_1_jg3002";
dmelr6.33_3	AUGUSTUS	exon	25278505	25278710	.	-	.	transcript_id "file_1_file_1_jg3002.t1"; gene_id "file_1_file_1_jg3002";
dmelr6.33_3	AUGUSTUS	intron	25278711	25278772	.	-	.	transcript_id "file_1_file_1_jg3002.t1"; gene_id "file_1_file_1_jg3002";
dmelr6.33_3	AUGUSTUS	transcript	25278505	25279808	.	-	.	transcript_id "file_1_file_1_jg3002.t1"; gene_id "file_1_file_1_jg3002"
dmelr6.33_3	AUGUSTUS	gene	25278505	25279808	.	-	.	jg3002
dmelr6.33_3	AUGUSTUS	CDS	25278773	25279808	1	-	0	transcript_id "file_1_file_1_jg3002.t1"; gene_id "file_1_file_1_jg3002";
dmelr6.33_3	AUGUSTUS	exon	25278773	25279808	.	-	.	transcript_id "file_1_file_1_jg3002.t1"; gene_id "file_1_file_1_jg3002";
dmelr6.33_3	AUGUSTUS	start_codon	25279806	25279808	.	-	0	transcript_id "file_1_file_1_jg3002.t1"; gene_id "file_1_file_1_jg3002";
dmelr6.33_3	AUGUSTUS	start_codon	27151890	27151892	.	+	0	transcript_id "file_1_file_1_jg3235.t1"; gene_id "file_1_file_1_jg3235";
dmelr6.33_3	AUGUSTUS	CDS	27151890	27151906	1	+	0	transcript_id "file_1_file_1_jg3235.t1"; gene_id "file_1_file_1_jg3235";
dmelr6.33_3	AUGUSTUS	exon	27151890	27151906	.	+	.	transcript_id "file_1_file_1_jg3235.t1"; gene_id "file_1_file_1_jg3235";
dmelr6.33_3	AUGUSTUS	intron	27151907	27154215	.	+	.	transcript_id "file_1_file_1_jg3235.t1"; gene_id "file_1_file_1_jg3235";
dmelr6.33_3	AUGUSTUS	CDS	27154216	27154390	1	+	1	transcript_id "file_1_file_1_jg3235.t1"; gene_id "file_1_file_1_jg3235";
dmelr6.33_3	AUGUSTUS	exon	27154216	27154390	.	+	.	transcript_id "file_1_file_1_jg3235.t1"; gene_id "file_1_file_1_jg3235";
dmelr6.33_3	AUGUSTUS	intron	27154391	27154455	.	+	.	transcript_id "file_1_file_1_jg3235.t1"; gene_id "file_1_file_1_jg3235";
dmelr6.33_3	AUGUSTUS	CDS	27154456	27155505	1	+	0	transcript_id "file_1_file_1_jg3235.t1"; gene_id "file_1_file_1_jg3235";
dmelr6.33_3	AUGUSTUS	exon	27154456	27155505	.	+	.	transcript_id "file_1_file_1_jg3235.t1"; gene_id "file_1_file_1_jg3235";
dmelr6.33_3	AUGUSTUS	intron	27155506	27155565	.	+	.	transcript_id "file_1_file_1_jg3235.t1"; gene_id "file_1_file_1_jg3235";
dmelr6.33_3	AUGUSTUS	CDS	27155566	27155718	1	+	0	transcript_id "file_1_file_1_jg3235.t1"; gene_id "file_1_file_1_jg3235";
dmelr6.33_3	AUGUSTUS	exon	27155566	27155718	.	+	.	transcript_id "file_1_file_1_jg3235.t1"; gene_id "file_1_file_1_jg3235";
dmelr6.33_3	AUGUSTUS	intron	27155719	27155777	.	+	.	transcript_id "file_1_file_1_jg3235.t1"; gene_id "file_1_file_1_jg3235";
dmelr6.33_3	AUGUSTUS	CDS	27155778	27156072	1	+	0	transcript_id "file_1_file_1_jg3235.t1"; gene_id "file_1_file_1_jg3235";
dmelr6.33_3	AUGUSTUS	exon	27155778	27156072	.	+	.	transcript_id "file_1_file_1_jg3235.t1"; gene_id "file_1_file_1_jg3235";
dmelr6.33_3	AUGUSTUS	intron	27156073	27156140	.	+	.	transcript_id "file_1_file_1_jg3235.t1"; gene_id "file_1_file_1_jg3235";
dmelr6.33_3	AUGUSTUS	CDS	27156141	27156269	1	+	2	transcript_id "file_1_file_1_jg3235.t1"; gene_id "file_1_file_1_jg3235";
dmelr6.33_3	AUGUSTUS	exon	27156141	27156269	.	+	.	transcript_id "file_1_file_1_jg3235.t1"; gene_id "file_1_file_1_jg3235";
dmelr6.33_3	AUGUSTUS	intron	27156270	27156339	.	+	.	transcript_id "file_1_file_1_jg3235.t1"; gene_id "file_1_file_1_jg3235";
dmelr6.33_3	AUGUSTUS	transcript	27151890	27156374	.	+	.	transcript_id "file_1_file_1_jg3235.t1"; gene_id "file_1_file_1_jg3235"
dmelr6.33_3	AUGUSTUS	gene	27151890	27156374	.	+	.	jg3235
dmelr6.33_3	AUGUSTUS	CDS	27156340	27156374	1	+	2	transcript_id "file_1_file_1_jg3235.t1"; gene_id "file_1_file_1_jg3235";
dmelr6.33_3	AUGUSTUS	exon	27156340	27156374	.	+	.	transcript_id "file_1_file_1_jg3235.t1"; gene_id "file_1_file_1_jg3235";
dmelr6.33_3	AUGUSTUS	stop_codon	27156372	27156374	.	+	0	transcript_id "file_1_file_1_jg3235.t1"; gene_id "file_1_file_1_jg3235";
dmelr6.33_3	AUGUSTUS	start_codon	8732133	8732135	.	+	0	transcript_id "file_1_file_1_jg828.t1"; gene_id "file_1_file_1_jg828";
dmelr6.33_3	AUGUSTUS	CDS	8732133	8732149	1	+	0	transcript_id "file_1_file_1_jg828.t1"; gene_id "file_1_file_1_jg828";
dmelr6.33_3	AUGUSTUS	exon	8732133	8732149	.	+	.	transcript_id "file_1_file_1_jg828.t1"; gene_id "file_1_file_1_jg828";
dmelr6.33_3	AUGUSTUS	intron	8732150	8732215	.	+	.	transcript_id "file_1_file_1_jg828.t1"; gene_id "file_1_file_1_jg828";
dmelr6.33_3	AUGUSTUS	CDS	8732216	8732306	1	+	1	transcript_id "file_1_file_1_jg828.t1"; gene_id "file_1_file_1_jg828";
dmelr6.33_3	AUGUSTUS	exon	8732216	8732306	.	+	.	transcript_id "file_1_file_1_jg828.t1"; gene_id "file_1_file_1_jg828";
dmelr6.33_3	AUGUSTUS	intron	8732307	8732369	.	+	.	transcript_id "file_1_file_1_jg828.t1"; gene_id "file_1_file_1_jg828";
dmelr6.33_3	AUGUSTUS	CDS	8732370	8732483	1	+	0	transcript_id "file_1_file_1_jg828.t1"; gene_id "file_1_file_1_jg828";
dmelr6.33_3	AUGUSTUS	exon	8732370	8732483	.	+	.	transcript_id "file_1_file_1_jg828.t1"; gene_id "file_1_file_1_jg828";
dmelr6.33_3	AUGUSTUS	intron	8732484	8732543	.	+	.	transcript_id "file_1_file_1_jg828.t1"; gene_id "file_1_file_1_jg828";
dmelr6.33_3	AUGUSTUS	CDS	8732544	8732715	1	+	0	transcript_id "file_1_file_1_jg828.t1"; gene_id "file_1_file_1_jg828";
dmelr6.33_3	AUGUSTUS	exon	8732544	8732715	.	+	.	transcript_id "file_1_file_1_jg828.t1"; gene_id "file_1_file_1_jg828";
dmelr6.33_3	AUGUSTUS	intron	8732716	8732765	.	+	.	transcript_id "file_1_file_1_jg828.t1"; gene_id "file_1_file_1_jg828";
dmelr6.33_3	AUGUSTUS	CDS	8732766	8733421	1	+	2	transcript_id "file_1_file_1_jg828.t1"; gene_id "file_1_file_1_jg828";
dmelr6.33_3	AUGUSTUS	exon	8732766	8733421	.	+	.	transcript_id "file_1_file_1_jg828.t1"; gene_id "file_1_file_1_jg828";
dmelr6.33_3	AUGUSTUS	intron	8733422	8733481	.	+	.	transcript_id "file_1_file_1_jg828.t1"; gene_id "file_1_file_1_jg828";
dmelr6.33_3	AUGUSTUS	CDS	8733482	8733648	1	+	0	transcript_id "file_1_file_1_jg828.t1"; gene_id "file_1_file_1_jg828";
dmelr6.33_3	AUGUSTUS	exon	8733482	8733648	.	+	.	transcript_id "file_1_file_1_jg828.t1"; gene_id "file_1_file_1_jg828";
dmelr6.33_3	AUGUSTUS	intron	8733649	8733707	.	+	.	transcript_id "file_1_file_1_jg828.t1"; gene_id "file_1_file_1_jg828";
dmelr6.33_3	AUGUSTUS	CDS	8733708	8733990	1	+	1	transcript_id "file_1_file_1_jg828.t1"; gene_id "file_1_file_1_jg828";
dmelr6.33_3	AUGUSTUS	exon	8733708	8733990	.	+	.	transcript_id "file_1_file_1_jg828.t1"; gene_id "file_1_file_1_jg828";
dmelr6.33_3	AUGUSTUS	intron	8733991	8734047	.	+	.	transcript_id "file_1_file_1_jg828.t1"; gene_id "file_1_file_1_jg828";
dmelr6.33_3	AUGUSTUS	CDS	8734048	8734358	1	+	0	transcript_id "file_1_file_1_jg828.t1"; gene_id "file_1_file_1_jg828";
dmelr6.33_3	AUGUSTUS	exon	8734048	8734358	.	+	.	transcript_id "file_1_file_1_jg828.t1"; gene_id "file_1_file_1_jg828";
dmelr6.33_3	AUGUSTUS	intron	8734359	8734419	.	+	.	transcript_id "file_1_file_1_jg828.t1"; gene_id "file_1_file_1_jg828";
dmelr6.33_3	AUGUSTUS	CDS	8734420	8734751	1	+	1	transcript_id "file_1_file_1_jg828.t1"; gene_id "file_1_file_1_jg828";
dmelr6.33_3	AUGUSTUS	exon	8734420	8734751	.	+	.	transcript_id "file_1_file_1_jg828.t1"; gene_id "file_1_file_1_jg828";
dmelr6.33_3	AUGUSTUS	intron	8734752	8734809	.	+	.	transcript_id "file_1_file_1_jg828.t1"; gene_id "file_1_file_1_jg828";
dmelr6.33_3	AUGUSTUS	CDS	8734810	8735118	0.99	+	2	transcript_id "file_1_file_1_jg828.t1"; gene_id "file_1_file_1_jg828";
dmelr6.33_3	AUGUSTUS	exon	8734810	8735118	.	+	.	transcript_id "file_1_file_1_jg828.t1"; gene_id "file_1_file_1_jg828";
dmelr6.33_3	AUGUSTUS	intron	8735119	8735174	.	+	.	transcript_id "file_1_file_1_jg828.t1"; gene_id "file_1_file_1_jg828";
dmelr6.33_3	AUGUSTUS	CDS	8735175	8735443	1	+	2	transcript_id "file_1_file_1_jg828.t1"; gene_id "file_1_file_1_jg828";
dmelr6.33_3	AUGUSTUS	exon	8735175	8735443	.	+	.	transcript_id "file_1_file_1_jg828.t1"; gene_id "file_1_file_1_jg828";
dmelr6.33_3	AUGUSTUS	intron	8735444	8735508	.	+	.	transcript_id "file_1_file_1_jg828.t1"; gene_id "file_1_file_1_jg828";
dmelr6.33_3	AUGUSTUS	transcript	8732133	8735616	.	+	.	transcript_id "file_1_file_1_jg828.t1"; gene_id "file_1_file_1_jg828"
dmelr6.33_3	AUGUSTUS	gene	8732133	8735616	.	+	.	jg828
dmelr6.33_3	AUGUSTUS	CDS	8735509	8735616	1	+	0	transcript_id "file_1_file_1_jg828.t1"; gene_id "file_1_file_1_jg828";
dmelr6.33_3	AUGUSTUS	exon	8735509	8735616	.	+	.	transcript_id "file_1_file_1_jg828.t1"; gene_id "file_1_file_1_jg828";
dmelr6.33_3	AUGUSTUS	stop_codon	8735614	8735616	.	+	0	transcript_id "file_1_file_1_jg828.t1"; gene_id "file_1_file_1_jg828";
dmelr6.33_0	AUGUSTUS	start_codon	15021095	15021097	.	+	0	transcript_id "file_1_file_1_jg5705.t1"; gene_id "file_1_file_1_jg5705";
dmelr6.33_0	AUGUSTUS	CDS	15021095	15021346	0.99	+	0	transcript_id "file_1_file_1_jg5705.t1"; gene_id "file_1_file_1_jg5705";
dmelr6.33_0	AUGUSTUS	exon	15021095	15021346	.	+	.	transcript_id "file_1_file_1_jg5705.t1"; gene_id "file_1_file_1_jg5705";
dmelr6.33_0	AUGUSTUS	intron	15021347	15025389	.	+	.	transcript_id "file_1_file_1_jg5705.t1"; gene_id "file_1_file_1_jg5705";
dmelr6.33_0	AUGUSTUS	CDS	15025390	15025524	1	+	0	transcript_id "file_1_file_1_jg5705.t1"; gene_id "file_1_file_1_jg5705";
dmelr6.33_0	AUGUSTUS	exon	15025390	15025524	.	+	.	transcript_id "file_1_file_1_jg5705.t1"; gene_id "file_1_file_1_jg5705";
dmelr6.33_0	AUGUSTUS	intron	15025525	15025614	.	+	.	transcript_id "file_1_file_1_jg5705.t1"; gene_id "file_1_file_1_jg5705";
dmelr6.33_0	AUGUSTUS	CDS	15025615	15025785	1	+	0	transcript_id "file_1_file_1_jg5705.t1"; gene_id "file_1_file_1_jg5705";
dmelr6.33_0	AUGUSTUS	exon	15025615	15025785	.	+	.	transcript_id "file_1_file_1_jg5705.t1"; gene_id "file_1_file_1_jg5705";
dmelr6.33_0	AUGUSTUS	intron	15025786	15025846	.	+	.	transcript_id "file_1_file_1_jg5705.t1"; gene_id "file_1_file_1_jg5705";
dmelr6.33_0	AUGUSTUS	CDS	15025847	15026063	1	+	0	transcript_id "file_1_file_1_jg5705.t1"; gene_id "file_1_file_1_jg5705";
dmelr6.33_0	AUGUSTUS	exon	15025847	15026063	.	+	.	transcript_id "file_1_file_1_jg5705.t1"; gene_id "file_1_file_1_jg5705";
dmelr6.33_0	AUGUSTUS	intron	15026064	15026155	.	+	.	transcript_id "file_1_file_1_jg5705.t1"; gene_id "file_1_file_1_jg5705";
dmelr6.33_0	AUGUSTUS	CDS	15026156	15026321	1	+	2	transcript_id "file_1_file_1_jg5705.t1"; gene_id "file_1_file_1_jg5705";
dmelr6.33_0	AUGUSTUS	exon	15026156	15026321	.	+	.	transcript_id "file_1_file_1_jg5705.t1"; gene_id "file_1_file_1_jg5705";
dmelr6.33_0	AUGUSTUS	intron	15026322	15026384	.	+	.	transcript_id "file_1_file_1_jg5705.t1"; gene_id "file_1_file_1_jg5705";
dmelr6.33_0	AUGUSTUS	CDS	15026385	15026628	1	+	1	transcript_id "file_1_file_1_jg5705.t1"; gene_id "file_1_file_1_jg5705";
dmelr6.33_0	AUGUSTUS	exon	15026385	15026628	.	+	.	transcript_id "file_1_file_1_jg5705.t1"; gene_id "file_1_file_1_jg5705";
dmelr6.33_0	AUGUSTUS	intron	15026629	15026687	.	+	.	transcript_id "file_1_file_1_jg5705.t1"; gene_id "file_1_file_1_jg5705";
dmelr6.33_0	AUGUSTUS	CDS	15026688	15026837	1	+	0	transcript_id "file_1_file_1_jg5705.t1"; gene_id "file_1_file_1_jg5705";
dmelr6.33_0	AUGUSTUS	exon	15026688	15026837	.	+	.	transcript_id "file_1_file_1_jg5705.t1"; gene_id "file_1_file_1_jg5705";
dmelr6.33_0	AUGUSTUS	intron	15026838	15029588	.	+	.	transcript_id "file_1_file_1_jg5705.t1"; gene_id "file_1_file_1_jg5705";
dmelr6.33_0	AUGUSTUS	CDS	15029589	15029731	1	+	0	transcript_id "file_1_file_1_jg5705.t1"; gene_id "file_1_file_1_jg5705";
dmelr6.33_0	AUGUSTUS	exon	15029589	15029731	.	+	.	transcript_id "file_1_file_1_jg5705.t1"; gene_id "file_1_file_1_jg5705";
dmelr6.33_0	AUGUSTUS	intron	15029732	15029789	.	+	.	transcript_id "file_1_file_1_jg5705.t1"; gene_id "file_1_file_1_jg5705";
dmelr6.33_0	AUGUSTUS	CDS	15029790	15029913	1	+	1	transcript_id "file_1_file_1_jg5705.t1"; gene_id "file_1_file_1_jg5705";
dmelr6.33_0	AUGUSTUS	exon	15029790	15029913	.	+	.	transcript_id "file_1_file_1_jg5705.t1"; gene_id "file_1_file_1_jg5705";
dmelr6.33_0	AUGUSTUS	intron	15029914	15029984	.	+	.	transcript_id "file_1_file_1_jg5705.t1"; gene_id "file_1_file_1_jg5705";
dmelr6.33_0	AUGUSTUS	CDS	15029985	15030101	1	+	0	transcript_id "file_1_file_1_jg5705.t1"; gene_id "file_1_file_1_jg5705";
dmelr6.33_0	AUGUSTUS	exon	15029985	15030101	.	+	.	transcript_id "file_1_file_1_jg5705.t1"; gene_id "file_1_file_1_jg5705";
dmelr6.33_0	AUGUSTUS	intron	15030102	15030164	.	+	.	transcript_id "file_1_file_1_jg5705.t1"; gene_id "file_1_file_1_jg5705";
dmelr6.33_0	AUGUSTUS	CDS	15030165	15030372	0.97	+	0	transcript_id "file_1_file_1_jg5705.t1"; gene_id "file_1_file_1_jg5705";
dmelr6.33_0	AUGUSTUS	exon	15030165	15030372	.	+	.	transcript_id "file_1_file_1_jg5705.t1"; gene_id "file_1_file_1_jg5705";
dmelr6.33_0	AUGUSTUS	intron	15030373	15030429	.	+	.	transcript_id "file_1_file_1_jg5705.t1"; gene_id "file_1_file_1_jg5705";
dmelr6.33_0	AUGUSTUS	CDS	15030430	15030686	1	+	2	transcript_id "file_1_file_1_jg5705.t1"; gene_id "file_1_file_1_jg5705";
dmelr6.33_0	AUGUSTUS	exon	15030430	15030686	.	+	.	transcript_id "file_1_file_1_jg5705.t1"; gene_id "file_1_file_1_jg5705";
dmelr6.33_0	AUGUSTUS	intron	15030687	15030746	.	+	.	transcript_id "file_1_file_1_jg5705.t1"; gene_id "file_1_file_1_jg5705";
dmelr6.33_0	AUGUSTUS	CDS	15030747	15030884	1	+	0	transcript_id "file_1_file_1_jg5705.t1"; gene_id "file_1_file_1_jg5705";
dmelr6.33_0	AUGUSTUS	exon	15030747	15030884	.	+	.	transcript_id "file_1_file_1_jg5705.t1"; gene_id "file_1_file_1_jg5705";
dmelr6.33_0	AUGUSTUS	intron	15030885	15032002	.	+	.	transcript_id "file_1_file_1_jg5705.t1"; gene_id "file_1_file_1_jg5705";
dmelr6.33_0	AUGUSTUS	CDS	15032003	15032183	1	+	0	transcript_id "file_1_file_1_jg5705.t1"; gene_id "file_1_file_1_jg5705";
dmelr6.33_0	AUGUSTUS	exon	15032003	15032183	.	+	.	transcript_id "file_1_file_1_jg5705.t1"; gene_id "file_1_file_1_jg5705";
dmelr6.33_0	AUGUSTUS	intron	15032184	15032634	.	+	.	transcript_id "file_1_file_1_jg5705.t1"; gene_id "file_1_file_1_jg5705";
dmelr6.33_0	AUGUSTUS	transcript	15021095	15032657	.	+	.	transcript_id "file_1_file_1_jg5705.t1"; gene_id "file_1_file_1_jg5705"
dmelr6.33_0	AUGUSTUS	gene	15021095	15032657	.	+	.	jg5705
dmelr6.33_0	AUGUSTUS	CDS	15032635	15032657	1	+	2	transcript_id "file_1_file_1_jg5705.t1"; gene_id "file_1_file_1_jg5705";
dmelr6.33_0	AUGUSTUS	exon	15032635	15032657	.	+	.	transcript_id "file_1_file_1_jg5705.t1"; gene_id "file_1_file_1_jg5705";
dmelr6.33_0	AUGUSTUS	stop_codon	15032655	15032657	.	+	0	transcript_id "file_1_file_1_jg5705.t1"; gene_id "file_1_file_1_jg5705";
dmelr6.33_3	AUGUSTUS	start_codon	14663591	14663593	.	+	0	transcript_id "file_1_file_1_jg1609.t1"; gene_id "file_1_file_1_jg1609";
dmelr6.33_3	AUGUSTUS	CDS	14663591	14664286	1	+	0	transcript_id "file_1_file_1_jg1609.t1"; gene_id "file_1_file_1_jg1609";
dmelr6.33_3	AUGUSTUS	exon	14663591	14664286	.	+	.	transcript_id "file_1_file_1_jg1609.t1"; gene_id "file_1_file_1_jg1609";
dmelr6.33_3	AUGUSTUS	intron	14664287	14664380	.	+	.	transcript_id "file_1_file_1_jg1609.t1"; gene_id "file_1_file_1_jg1609";
dmelr6.33_3	AUGUSTUS	transcript	14663591	14664746	.	+	.	transcript_id "file_1_file_1_jg1609.t1"; gene_id "file_1_file_1_jg1609"
dmelr6.33_3	AUGUSTUS	gene	14663591	14664746	.	+	.	jg1609
dmelr6.33_3	AUGUSTUS	CDS	14664381	14664746	1	+	0	transcript_id "file_1_file_1_jg1609.t1"; gene_id "file_1_file_1_jg1609";
dmelr6.33_3	AUGUSTUS	exon	14664381	14664746	.	+	.	transcript_id "file_1_file_1_jg1609.t1"; gene_id "file_1_file_1_jg1609";
dmelr6.33_3	AUGUSTUS	stop_codon	14664744	14664746	.	+	0	transcript_id "file_1_file_1_jg1609.t1"; gene_id "file_1_file_1_jg1609";
dmelr6.33_0	AUGUSTUS	stop_codon	14126995	14126997	.	-	0	transcript_id "file_1_file_1_jg5646.t1"; gene_id "file_1_file_1_jg5646";
dmelr6.33_0	AUGUSTUS	CDS	14126995	14127131	0.86	-	2	transcript_id "file_1_file_1_jg5646.t1"; gene_id "file_1_file_1_jg5646";
dmelr6.33_0	AUGUSTUS	exon	14126995	14127131	.	-	.	transcript_id "file_1_file_1_jg5646.t1"; gene_id "file_1_file_1_jg5646";
dmelr6.33_0	AUGUSTUS	intron	14127132	14129340	.	-	.	transcript_id "file_1_file_1_jg5646.t1"; gene_id "file_1_file_1_jg5646";
dmelr6.33_0	AUGUSTUS	transcript	14126995	14129425	.	-	.	transcript_id "file_1_file_1_jg5646.t1"; gene_id "file_1_file_1_jg5646"
dmelr6.33_0	AUGUSTUS	gene	14126995	14129425	.	-	.	jg5646
dmelr6.33_0	AUGUSTUS	CDS	14129341	14129425	0.32	-	0	transcript_id "file_1_file_1_jg5646.t1"; gene_id "file_1_file_1_jg5646";
dmelr6.33_0	AUGUSTUS	exon	14129341	14129425	.	-	.	transcript_id "file_1_file_1_jg5646.t1"; gene_id "file_1_file_1_jg5646";
dmelr6.33_0	AUGUSTUS	start_codon	14129423	14129425	.	-	0	transcript_id "file_1_file_1_jg5646.t1"; gene_id "file_1_file_1_jg5646";
dmelr6.33_1	AUGUSTUS	start_codon	21092500	21092502	.	+	0	transcript_id "file_1_file_1_jg11305.t1"; gene_id "file_1_file_1_jg11305";
dmelr6.33_1	AUGUSTUS	CDS	21092500	21092908	1	+	0	transcript_id "file_1_file_1_jg11305.t1"; gene_id "file_1_file_1_jg11305";
dmelr6.33_1	AUGUSTUS	exon	21092500	21092908	.	+	.	transcript_id "file_1_file_1_jg11305.t1"; gene_id "file_1_file_1_jg11305";
dmelr6.33_1	AUGUSTUS	intron	21092909	21093593	.	+	.	transcript_id "file_1_file_1_jg11305.t1"; gene_id "file_1_file_1_jg11305";
dmelr6.33_1	AUGUSTUS	CDS	21093594	21093685	1	+	2	transcript_id "file_1_file_1_jg11305.t1"; gene_id "file_1_file_1_jg11305";
dmelr6.33_1	AUGUSTUS	exon	21093594	21093685	.	+	.	transcript_id "file_1_file_1_jg11305.t1"; gene_id "file_1_file_1_jg11305";
dmelr6.33_1	AUGUSTUS	intron	21093686	21093755	.	+	.	transcript_id "file_1_file_1_jg11305.t1"; gene_id "file_1_file_1_jg11305";
dmelr6.33_1	AUGUSTUS	transcript	21092500	21093920	.	+	.	transcript_id "file_1_file_1_jg11305.t1"; gene_id "file_1_file_1_jg11305"
dmelr6.33_1	AUGUSTUS	gene	21092500	21093920	.	+	.	jg11305
dmelr6.33_1	AUGUSTUS	CDS	21093756	21093920	1	+	0	transcript_id "file_1_file_1_jg11305.t1"; gene_id "file_1_file_1_jg11305";
dmelr6.33_1	AUGUSTUS	exon	21093756	21093920	.	+	.	transcript_id "file_1_file_1_jg11305.t1"; gene_id "file_1_file_1_jg11305";
dmelr6.33_1	AUGUSTUS	stop_codon	21093918	21093920	.	+	0	transcript_id "file_1_file_1_jg11305.t1"; gene_id "file_1_file_1_jg11305";
dmelr6.33_3	AUGUSTUS	stop_codon	6150575	6150577	.	-	0	transcript_id "file_1_file_1_jg510.t1"; gene_id "file_1_file_1_jg510";
dmelr6.33_3	AUGUSTUS	CDS	6150575	6151048	1	-	0	transcript_id "file_1_file_1_jg510.t1"; gene_id "file_1_file_1_jg510";
dmelr6.33_3	AUGUSTUS	exon	6150575	6151048	.	-	.	transcript_id "file_1_file_1_jg510.t1"; gene_id "file_1_file_1_jg510";
dmelr6.33_3	AUGUSTUS	intron	6151049	6156165	.	-	.	transcript_id "file_1_file_1_jg510.t1"; gene_id "file_1_file_1_jg510";
dmelr6.33_3	AUGUSTUS	transcript	6150575	6157056	.	-	.	transcript_id "file_1_file_1_jg510.t1"; gene_id "file_1_file_1_jg510"
dmelr6.33_3	AUGUSTUS	gene	6150575	6157056	.	-	.	jg510
dmelr6.33_3	AUGUSTUS	CDS	6156166	6157056	1	-	0	transcript_id "file_1_file_1_jg510.t1"; gene_id "file_1_file_1_jg510";
dmelr6.33_3	AUGUSTUS	exon	6156166	6157056	.	-	.	transcript_id "file_1_file_1_jg510.t1"; gene_id "file_1_file_1_jg510";
dmelr6.33_3	AUGUSTUS	start_codon	6157054	6157056	.	-	0	transcript_id "file_1_file_1_jg510.t1"; gene_id "file_1_file_1_jg510";
dmelr6.33_0	AUGUSTUS	start_codon	5210502	5210504	.	+	0	transcript_id "file_1_file_1_jg4457.t1"; gene_id "file_1_file_1_jg4457";
dmelr6.33_0	AUGUSTUS	CDS	5210502	5210695	1	+	0	transcript_id "file_1_file_1_jg4457.t1"; gene_id "file_1_file_1_jg4457";
dmelr6.33_0	AUGUSTUS	exon	5210502	5210695	.	+	.	transcript_id "file_1_file_1_jg4457.t1"; gene_id "file_1_file_1_jg4457";
dmelr6.33_0	AUGUSTUS	intron	5210696	5210750	.	+	.	transcript_id "file_1_file_1_jg4457.t1"; gene_id "file_1_file_1_jg4457";
dmelr6.33_0	AUGUSTUS	CDS	5210751	5210889	1	+	1	transcript_id "file_1_file_1_jg4457.t1"; gene_id "file_1_file_1_jg4457";
dmelr6.33_0	AUGUSTUS	exon	5210751	5210889	.	+	.	transcript_id "file_1_file_1_jg4457.t1"; gene_id "file_1_file_1_jg4457";
dmelr6.33_0	AUGUSTUS	intron	5210890	5210953	.	+	.	transcript_id "file_1_file_1_jg4457.t1"; gene_id "file_1_file_1_jg4457";
dmelr6.33_0	AUGUSTUS	CDS	5210954	5211061	1	+	0	transcript_id "file_1_file_1_jg4457.t1"; gene_id "file_1_file_1_jg4457";
dmelr6.33_0	AUGUSTUS	exon	5210954	5211061	.	+	.	transcript_id "file_1_file_1_jg4457.t1"; gene_id "file_1_file_1_jg4457";
dmelr6.33_0	AUGUSTUS	intron	5211062	5211190	.	+	.	transcript_id "file_1_file_1_jg4457.t1"; gene_id "file_1_file_1_jg4457";
dmelr6.33_0	AUGUSTUS	CDS	5211191	5211821	1	+	0	transcript_id "file_1_file_1_jg4457.t1"; gene_id "file_1_file_1_jg4457";
dmelr6.33_0	AUGUSTUS	exon	5211191	5211821	.	+	.	transcript_id "file_1_file_1_jg4457.t1"; gene_id "file_1_file_1_jg4457";
dmelr6.33_0	AUGUSTUS	intron	5211822	5211880	.	+	.	transcript_id "file_1_file_1_jg4457.t1"; gene_id "file_1_file_1_jg4457";
dmelr6.33_0	AUGUSTUS	CDS	5211881	5212150	1	+	2	transcript_id "file_1_file_1_jg4457.t1"; gene_id "file_1_file_1_jg4457";
dmelr6.33_0	AUGUSTUS	exon	5211881	5212150	.	+	.	transcript_id "file_1_file_1_jg4457.t1"; gene_id "file_1_file_1_jg4457";
dmelr6.33_0	AUGUSTUS	intron	5212151	5212212	.	+	.	transcript_id "file_1_file_1_jg4457.t1"; gene_id "file_1_file_1_jg4457";
dmelr6.33_0	AUGUSTUS	transcript	5210502	5212379	.	+	.	transcript_id "file_1_file_1_jg4457.t1"; gene_id "file_1_file_1_jg4457"
dmelr6.33_0	AUGUSTUS	gene	5210502	5212379	.	+	.	jg4457
dmelr6.33_0	AUGUSTUS	CDS	5212213	5212379	1	+	2	transcript_id "file_1_file_1_jg4457.t1"; gene_id "file_1_file_1_jg4457";
dmelr6.33_0	AUGUSTUS	exon	5212213	5212379	.	+	.	transcript_id "file_1_file_1_jg4457.t1"; gene_id "file_1_file_1_jg4457";
dmelr6.33_0	AUGUSTUS	stop_codon	5212377	5212379	.	+	0	transcript_id "file_1_file_1_jg4457.t1"; gene_id "file_1_file_1_jg4457";
dmelr6.33_0	AUGUSTUS	stop_codon	22166552	22166554	.	-	0	transcript_id "file_1_file_1_jg6479.t2"; gene_id "file_1_file_1_jg6479";
dmelr6.33_0	AUGUSTUS	CDS	22166552	22166987	1	-	1	transcript_id "file_1_file_1_jg6479.t2"; gene_id "file_1_file_1_jg6479";
dmelr6.33_0	AUGUSTUS	exon	22166552	22166987	.	-	.	transcript_id "file_1_file_1_jg6479.t2"; gene_id "file_1_file_1_jg6479";
dmelr6.33_0	AUGUSTUS	intron	22166988	22167049	.	-	.	transcript_id "file_1_file_1_jg6479.t2"; gene_id "file_1_file_1_jg6479";
dmelr6.33_0	AUGUSTUS	CDS	22167050	22167253	1	-	1	transcript_id "file_1_file_1_jg6479.t2"; gene_id "file_1_file_1_jg6479";
dmelr6.33_0	AUGUSTUS	exon	22167050	22167253	.	-	.	transcript_id "file_1_file_1_jg6479.t2"; gene_id "file_1_file_1_jg6479";
dmelr6.33_0	AUGUSTUS	intron	22167254	22167302	.	-	.	transcript_id "file_1_file_1_jg6479.t2"; gene_id "file_1_file_1_jg6479";
dmelr6.33_0	AUGUSTUS	CDS	22167303	22167576	1	-	2	transcript_id "file_1_file_1_jg6479.t2"; gene_id "file_1_file_1_jg6479";
dmelr6.33_0	AUGUSTUS	exon	22167303	22167576	.	-	.	transcript_id "file_1_file_1_jg6479.t2"; gene_id "file_1_file_1_jg6479";
dmelr6.33_0	AUGUSTUS	intron	22167577	22167636	.	-	.	transcript_id "file_1_file_1_jg6479.t2"; gene_id "file_1_file_1_jg6479";
dmelr6.33_0	AUGUSTUS	CDS	22167637	22168066	0.98	-	0	transcript_id "file_1_file_1_jg6479.t2"; gene_id "file_1_file_1_jg6479";
dmelr6.33_0	AUGUSTUS	exon	22167637	22168066	.	-	.	transcript_id "file_1_file_1_jg6479.t2"; gene_id "file_1_file_1_jg6479";
dmelr6.33_0	AUGUSTUS	intron	22168067	22168119	.	-	.	transcript_id "file_1_file_1_jg6479.t2"; gene_id "file_1_file_1_jg6479";
dmelr6.33_0	AUGUSTUS	CDS	22168120	22168320	1	-	0	transcript_id "file_1_file_1_jg6479.t2"; gene_id "file_1_file_1_jg6479";
dmelr6.33_0	AUGUSTUS	exon	22168120	22168320	.	-	.	transcript_id "file_1_file_1_jg6479.t2"; gene_id "file_1_file_1_jg6479";
dmelr6.33_0	AUGUSTUS	intron	22168321	22168379	.	-	.	transcript_id "file_1_file_1_jg6479.t2"; gene_id "file_1_file_1_jg6479";
dmelr6.33_0	AUGUSTUS	transcript	22166552	22168535	.	-	.	transcript_id "file_1_file_1_jg6479.t2"; gene_id "file_1_file_1_jg6479"
dmelr6.33_0	AUGUSTUS	CDS	22168380	22168535	1	-	0	transcript_id "file_1_file_1_jg6479.t2"; gene_id "file_1_file_1_jg6479";
dmelr6.33_0	AUGUSTUS	exon	22168380	22168535	.	-	.	transcript_id "file_1_file_1_jg6479.t2"; gene_id "file_1_file_1_jg6479";
dmelr6.33_0	AUGUSTUS	start_codon	22168533	22168535	.	-	0	transcript_id "file_1_file_1_jg6479.t2"; gene_id "file_1_file_1_jg6479";
dmelr6.33_0	AUGUSTUS	stop_codon	18651171	18651173	.	-	0	transcript_id "file_1_file_1_jg5988.t1"; gene_id "file_1_file_1_jg5988";
dmelr6.33_0	AUGUSTUS	CDS	18651171	18651361	1	-	2	transcript_id "file_1_file_1_jg5988.t1"; gene_id "file_1_file_1_jg5988";
dmelr6.33_0	AUGUSTUS	exon	18651171	18651361	.	-	.	transcript_id "file_1_file_1_jg5988.t1"; gene_id "file_1_file_1_jg5988";
dmelr6.33_0	AUGUSTUS	intron	18651362	18651425	.	-	.	transcript_id "file_1_file_1_jg5988.t1"; gene_id "file_1_file_1_jg5988";
dmelr6.33_0	AUGUSTUS	CDS	18651426	18651695	1	-	2	transcript_id "file_1_file_1_jg5988.t1"; gene_id "file_1_file_1_jg5988";
dmelr6.33_0	AUGUSTUS	exon	18651426	18651695	.	-	.	transcript_id "file_1_file_1_jg5988.t1"; gene_id "file_1_file_1_jg5988";
dmelr6.33_0	AUGUSTUS	intron	18651696	18651754	.	-	.	transcript_id "file_1_file_1_jg5988.t1"; gene_id "file_1_file_1_jg5988";
dmelr6.33_0	AUGUSTUS	CDS	18651755	18651985	1	-	2	transcript_id "file_1_file_1_jg5988.t1"; gene_id "file_1_file_1_jg5988";
dmelr6.33_0	AUGUSTUS	exon	18651755	18651985	.	-	.	transcript_id "file_1_file_1_jg5988.t1"; gene_id "file_1_file_1_jg5988";
dmelr6.33_0	AUGUSTUS	intron	18651986	18652037	.	-	.	transcript_id "file_1_file_1_jg5988.t1"; gene_id "file_1_file_1_jg5988";
dmelr6.33_0	AUGUSTUS	CDS	18652038	18652219	1	-	1	transcript_id "file_1_file_1_jg5988.t1"; gene_id "file_1_file_1_jg5988";
dmelr6.33_0	AUGUSTUS	exon	18652038	18652219	.	-	.	transcript_id "file_1_file_1_jg5988.t1"; gene_id "file_1_file_1_jg5988";
dmelr6.33_0	AUGUSTUS	intron	18652220	18652280	.	-	.	transcript_id "file_1_file_1_jg5988.t1"; gene_id "file_1_file_1_jg5988";
dmelr6.33_0	AUGUSTUS	CDS	18652281	18652397	1	-	1	transcript_id "file_1_file_1_jg5988.t1"; gene_id "file_1_file_1_jg5988";
dmelr6.33_0	AUGUSTUS	exon	18652281	18652397	.	-	.	transcript_id "file_1_file_1_jg5988.t1"; gene_id "file_1_file_1_jg5988";
dmelr6.33_0	AUGUSTUS	intron	18652398	18652456	.	-	.	transcript_id "file_1_file_1_jg5988.t1"; gene_id "file_1_file_1_jg5988";
dmelr6.33_0	AUGUSTUS	transcript	18651171	18652944	.	-	.	transcript_id "file_1_file_1_jg5988.t1"; gene_id "file_1_file_1_jg5988"
dmelr6.33_0	AUGUSTUS	gene	18651171	18652944	.	-	.	jg5988
dmelr6.33_0	AUGUSTUS	CDS	18652457	18652944	1	-	0	transcript_id "file_1_file_1_jg5988.t1"; gene_id "file_1_file_1_jg5988";
dmelr6.33_0	AUGUSTUS	exon	18652457	18652944	.	-	.	transcript_id "file_1_file_1_jg5988.t1"; gene_id "file_1_file_1_jg5988";
dmelr6.33_0	AUGUSTUS	start_codon	18652942	18652944	.	-	0	transcript_id "file_1_file_1_jg5988.t1"; gene_id "file_1_file_1_jg5988";
dmelr6.33_3	GeneMark.hmm	start_codon	20902131	20902133	.	+	0	gene_id "file_1_file_2_11317_g"; transcript_id "file_1_file_2_11317_t"; count "file_1_file_2_1_1";
dmelr6.33_3	GeneMark.hmm	CDS	20902131	20902224	.	+	0	gene_id "file_1_file_2_11317_g"; transcript_id "file_1_file_2_11317_t"; evidence "file_1_file_2_0_1"; cds_type "file_1_file_2_Initial"; count "file_1_file_2_1_14"; anchored "file_1_file_2_1_1";
dmelr6.33_3	GeneMark.hmm	exon	20902131	20902224	0	+	.	gene_id "file_1_file_2_11317_g"; transcript_id "file_1_file_2_11317_t"; evidence "file_1_file_2_0_1"; cds_type "file_1_file_2_Initial"; count "file_1_file_2_1_14"; anchored "file_1_file_2_1_1";
dmelr6.33_3	GeneMark.hmm	CDS	20902425	20902588	.	+	2	gene_id "file_1_file_2_11317_g"; transcript_id "file_1_file_2_11317_t"; evidence "file_1_file_2_1_1"; cds_type "file_1_file_2_Internal"; count "file_1_file_2_2_14"; anchored "file_1_file_2_1_1";
dmelr6.33_3	GeneMark.hmm	exon	20902425	20902588	0	+	.	gene_id "file_1_file_2_11317_g"; transcript_id "file_1_file_2_11317_t"; evidence "file_1_file_2_1_1"; cds_type "file_1_file_2_Internal"; count "file_1_file_2_2_14"; anchored "file_1_file_2_1_1";
dmelr6.33_3	GeneMark.hmm	CDS	20902688	20903294	.	+	0	gene_id "file_1_file_2_11317_g"; transcript_id "file_1_file_2_11317_t"; evidence "file_1_file_2_1_1"; cds_type "file_1_file_2_Internal"; count "file_1_file_2_3_14"; anchored "file_1_file_2_1_1";
dmelr6.33_3	GeneMark.hmm	exon	20902688	20903294	0	+	.	gene_id "file_1_file_2_11317_g"; transcript_id "file_1_file_2_11317_t"; evidence "file_1_file_2_1_1"; cds_type "file_1_file_2_Internal"; count "file_1_file_2_3_14"; anchored "file_1_file_2_1_1";
dmelr6.33_3	GeneMark.hmm	CDS	20903477	20903634	.	+	2	gene_id "file_1_file_2_11317_g"; transcript_id "file_1_file_2_11317_t"; evidence "file_1_file_2_1_1"; cds_type "file_1_file_2_Internal"; count "file_1_file_2_4_14"; anchored "file_1_file_2_1_1";
dmelr6.33_3	GeneMark.hmm	exon	20903477	20903634	0	+	.	gene_id "file_1_file_2_11317_g"; transcript_id "file_1_file_2_11317_t"; evidence "file_1_file_2_1_1"; cds_type "file_1_file_2_Internal"; count "file_1_file_2_4_14"; anchored "file_1_file_2_1_1";
dmelr6.33_3	GeneMark.hmm	CDS	20903974	20904195	.	+	0	gene_id "file_1_file_2_11317_g"; transcript_id "file_1_file_2_11317_t"; evidence "file_1_file_2_1_1"; cds_type "file_1_file_2_Internal"; count "file_1_file_2_5_14"; anchored "file_1_file_2_1_1";
dmelr6.33_3	GeneMark.hmm	exon	20903974	20904195	0	+	.	gene_id "file_1_file_2_11317_g"; transcript_id "file_1_file_2_11317_t"; evidence "file_1_file_2_1_1"; cds_type "file_1_file_2_Internal"; count "file_1_file_2_5_14"; anchored "file_1_file_2_1_1";
dmelr6.33_3	GeneMark.hmm	CDS	20904279	20904485	.	+	0	gene_id "file_1_file_2_11317_g"; transcript_id "file_1_file_2_11317_t"; evidence "file_1_file_2_1_1"; cds_type "file_1_file_2_Internal"; count "file_1_file_2_6_14"; anchored "file_1_file_2_1_1";
dmelr6.33_3	GeneMark.hmm	exon	20904279	20904485	0	+	.	gene_id "file_1_file_2_11317_g"; transcript_id "file_1_file_2_11317_t"; evidence "file_1_file_2_1_1"; cds_type "file_1_file_2_Internal"; count "file_1_file_2_6_14"; anchored "file_1_file_2_1_1";
dmelr6.33_3	GeneMark.hmm	CDS	20905928	20906012	.	+	0	gene_id "file_1_file_2_11317_g"; transcript_id "file_1_file_2_11317_t"; evidence "file_1_file_2_1_1"; cds_type "file_1_file_2_Internal"; count "file_1_file_2_7_14"; anchored "file_1_file_2_1_1";
dmelr6.33_3	GeneMark.hmm	exon	20905928	20906012	0	+	.	gene_id "file_1_file_2_11317_g"; transcript_id "file_1_file_2_11317_t"; evidence "file_1_file_2_1_1"; cds_type "file_1_file_2_Internal"; count "file_1_file_2_7_14"; anchored "file_1_file_2_1_1";
dmelr6.33_3	GeneMark.hmm	CDS	20906155	20906431	.	+	2	gene_id "file_1_file_2_11317_g"; transcript_id "file_1_file_2_11317_t"; evidence "file_1_file_2_1_1"; cds_type "file_1_file_2_Internal"; count "file_1_file_2_8_14"; anchored "file_1_file_2_1_1";
dmelr6.33_3	GeneMark.hmm	exon	20906155	20906431	0	+	.	gene_id "file_1_file_2_11317_g"; transcript_id "file_1_file_2_11317_t"; evidence "file_1_file_2_1_1"; cds_type "file_1_file_2_Internal"; count "file_1_file_2_8_14"; anchored "file_1_file_2_1_1";
dmelr6.33_3	GeneMark.hmm	CDS	20906496	20906697	.	+	1	gene_id "file_1_file_2_11317_g"; transcript_id "file_1_file_2_11317_t"; evidence "file_1_file_2_1_1"; cds_type "file_1_file_2_Internal"; count "file_1_file_2_9_14"; anchored "file_1_file_2_1_1";
dmelr6.33_3	GeneMark.hmm	exon	20906496	20906697	0	+	.	gene_id "file_1_file_2_11317_g"; transcript_id "file_1_file_2_11317_t"; evidence "file_1_file_2_1_1"; cds_type "file_1_file_2_Internal"; count "file_1_file_2_9_14"; anchored "file_1_file_2_1_1";
dmelr6.33_3	GeneMark.hmm	CDS	20906752	20906974	.	+	0	gene_id "file_1_file_2_11317_g"; transcript_id "file_1_file_2_11317_t"; evidence "file_1_file_2_1_1"; cds_type "file_1_file_2_Internal"; count "file_1_file_2_10_14"; anchored "file_1_file_2_1_1";
dmelr6.33_3	GeneMark.hmm	exon	20906752	20906974	0	+	.	gene_id "file_1_file_2_11317_g"; transcript_id "file_1_file_2_11317_t"; evidence "file_1_file_2_1_1"; cds_type "file_1_file_2_Internal"; count "file_1_file_2_10_14"; anchored "file_1_file_2_1_1";
dmelr6.33_3	GeneMark.hmm	CDS	20907038	20907153	.	+	2	gene_id "file_1_file_2_11317_g"; transcript_id "file_1_file_2_11317_t"; evidence "file_1_file_2_1_1"; cds_type "file_1_file_2_Internal"; count "file_1_file_2_11_14"; anchored "file_1_file_2_1_1";
dmelr6.33_3	GeneMark.hmm	exon	20907038	20907153	0	+	.	gene_id "file_1_file_2_11317_g"; transcript_id "file_1_file_2_11317_t"; evidence "file_1_file_2_1_1"; cds_type "file_1_file_2_Internal"; count "file_1_file_2_11_14"; anchored "file_1_file_2_1_1";
dmelr6.33_3	GeneMark.hmm	CDS	20907212	20907361	.	+	0	gene_id "file_1_file_2_11317_g"; transcript_id "file_1_file_2_11317_t"; evidence "file_1_file_2_1_1"; cds_type "file_1_file_2_Internal"; count "file_1_file_2_12_14"; anchored "file_1_file_2_1_1";
dmelr6.33_3	GeneMark.hmm	exon	20907212	20907361	0	+	.	gene_id "file_1_file_2_11317_g"; transcript_id "file_1_file_2_11317_t"; evidence "file_1_file_2_1_1"; cds_type "file_1_file_2_Internal"; count "file_1_file_2_12_14"; anchored "file_1_file_2_1_1";
dmelr6.33_3	GeneMark.hmm	CDS	20907488	20907634	.	+	0	gene_id "file_1_file_2_11317_g"; transcript_id "file_1_file_2_11317_t"; evidence "file_1_file_2_1_1"; cds_type "file_1_file_2_Internal"; count "file_1_file_2_13_14"; anchored "file_1_file_2_1_1";
dmelr6.33_3	GeneMark.hmm	exon	20907488	20907634	0	+	.	gene_id "file_1_file_2_11317_g"; transcript_id "file_1_file_2_11317_t"; evidence "file_1_file_2_1_1"; cds_type "file_1_file_2_Internal"; count "file_1_file_2_13_14"; anchored "file_1_file_2_1_1";
dmelr6.33_3	GeneMark.hmm	CDS	20907933	20908136	.	+	0	gene_id "file_1_file_2_11317_g"; transcript_id "file_1_file_2_11317_t"; evidence "file_1_file_2_1_1"; cds_type "file_1_file_2_Terminal"; count "file_1_file_2_14_14"; anchored "file_1_file_2_1_1";
dmelr6.33_3	GeneMark.hmm	exon	20907933	20908136	0	+	.	gene_id "file_1_file_2_11317_g"; transcript_id "file_1_file_2_11317_t"; evidence "file_1_file_2_1_1"; cds_type "file_1_file_2_Terminal"; count "file_1_file_2_14_14"; anchored "file_1_file_2_1_1";
dmelr6.33_3	GeneMark.hmm	stop_codon	20908134	20908136	.	+	0	gene_id "file_1_file_2_11317_g"; transcript_id "file_1_file_2_11317_t"; count "file_1_file_2_1_1";
dmelr6.33_1	AUGUSTUS	start_codon	24780958	24780960	.	+	0	transcript_id "file_1_file_1_jg11949.t1"; gene_id "file_1_file_1_jg11949";
dmelr6.33_1	AUGUSTUS	CDS	24780958	24781710	1	+	0	transcript_id "file_1_file_1_jg11949.t1"; gene_id "file_1_file_1_jg11949";
dmelr6.33_1	AUGUSTUS	exon	24780958	24781710	.	+	.	transcript_id "file_1_file_1_jg11949.t1"; gene_id "file_1_file_1_jg11949";
dmelr6.33_1	AUGUSTUS	transcript	24780958	24781710	.	+	.	transcript_id "file_1_file_1_jg11949.t1"; gene_id "file_1_file_1_jg11949"
dmelr6.33_1	AUGUSTUS	gene	24780958	24781710	.	+	.	jg11949
dmelr6.33_1	AUGUSTUS	stop_codon	24781708	24781710	.	+	0	transcript_id "file_1_file_1_jg11949.t1"; gene_id "file_1_file_1_jg11949";
dmelr6.33_5	AUGUSTUS	start_codon	2094768	2094770	.	+	0	transcript_id "file_1_file_1_jg6839.t1"; gene_id "file_1_file_1_jg6839";
dmelr6.33_5	AUGUSTUS	CDS	2094768	2094940	0.78	+	0	transcript_id "file_1_file_1_jg6839.t1"; gene_id "file_1_file_1_jg6839";
dmelr6.33_5	AUGUSTUS	exon	2094768	2094940	.	+	.	transcript_id "file_1_file_1_jg6839.t1"; gene_id "file_1_file_1_jg6839";
dmelr6.33_5	AUGUSTUS	intron	2094941	2095009	.	+	.	transcript_id "file_1_file_1_jg6839.t1"; gene_id "file_1_file_1_jg6839";
dmelr6.33_5	AUGUSTUS	CDS	2095010	2095197	1	+	1	transcript_id "file_1_file_1_jg6839.t1"; gene_id "file_1_file_1_jg6839";
dmelr6.33_5	AUGUSTUS	exon	2095010	2095197	.	+	.	transcript_id "file_1_file_1_jg6839.t1"; gene_id "file_1_file_1_jg6839";
dmelr6.33_5	AUGUSTUS	intron	2095198	2095269	.	+	.	transcript_id "file_1_file_1_jg6839.t1"; gene_id "file_1_file_1_jg6839";
dmelr6.33_5	AUGUSTUS	transcript	2094768	2095400	.	+	.	transcript_id "file_1_file_1_jg6839.t1"; gene_id "file_1_file_1_jg6839"
dmelr6.33_5	AUGUSTUS	gene	2094768	2095400	.	+	.	jg6839
dmelr6.33_5	AUGUSTUS	CDS	2095270	2095400	1	+	2	transcript_id "file_1_file_1_jg6839.t1"; gene_id "file_1_file_1_jg6839";
dmelr6.33_5	AUGUSTUS	exon	2095270	2095400	.	+	.	transcript_id "file_1_file_1_jg6839.t1"; gene_id "file_1_file_1_jg6839";
dmelr6.33_5	AUGUSTUS	stop_codon	2095398	2095400	.	+	0	transcript_id "file_1_file_1_jg6839.t1"; gene_id "file_1_file_1_jg6839";
dmelr6.33_1	AUGUSTUS	stop_codon	24501185	24501187	.	-	0	transcript_id "file_1_file_1_jg11889.t1"; gene_id "file_1_file_1_jg11889";
dmelr6.33_1	AUGUSTUS	CDS	24501185	24501611	1	-	1	transcript_id "file_1_file_1_jg11889.t1"; gene_id "file_1_file_1_jg11889";
dmelr6.33_1	AUGUSTUS	exon	24501185	24501611	.	-	.	transcript_id "file_1_file_1_jg11889.t1"; gene_id "file_1_file_1_jg11889";
dmelr6.33_1	AUGUSTUS	intron	24501612	24501791	.	-	.	transcript_id "file_1_file_1_jg11889.t1"; gene_id "file_1_file_1_jg11889";
dmelr6.33_1	AUGUSTUS	CDS	24501792	24502021	1	-	0	transcript_id "file_1_file_1_jg11889.t1"; gene_id "file_1_file_1_jg11889";
dmelr6.33_1	AUGUSTUS	exon	24501792	24502021	.	-	.	transcript_id "file_1_file_1_jg11889.t1"; gene_id "file_1_file_1_jg11889";
dmelr6.33_1	AUGUSTUS	intron	24502022	24502085	.	-	.	transcript_id "file_1_file_1_jg11889.t1"; gene_id "file_1_file_1_jg11889";
dmelr6.33_1	AUGUSTUS	transcript	24501185	24502187	.	-	.	transcript_id "file_1_file_1_jg11889.t1"; gene_id "file_1_file_1_jg11889"
dmelr6.33_1	AUGUSTUS	gene	24501185	24502187	.	-	.	jg11889
dmelr6.33_1	AUGUSTUS	CDS	24502086	24502187	1	-	0	transcript_id "file_1_file_1_jg11889.t1"; gene_id "file_1_file_1_jg11889";
dmelr6.33_1	AUGUSTUS	exon	24502086	24502187	.	-	.	transcript_id "file_1_file_1_jg11889.t1"; gene_id "file_1_file_1_jg11889";
dmelr6.33_1	AUGUSTUS	start_codon	24502185	24502187	.	-	0	transcript_id "file_1_file_1_jg11889.t1"; gene_id "file_1_file_1_jg11889";
dmelr6.33_1	AUGUSTUS	stop_codon	15318580	15318582	.	-	0	transcript_id "file_1_file_1_jg10529.t1"; gene_id "file_1_file_1_jg10529";
dmelr6.33_1	AUGUSTUS	CDS	15318580	15320508	0.98	-	0	transcript_id "file_1_file_1_jg10529.t1"; gene_id "file_1_file_1_jg10529";
dmelr6.33_1	AUGUSTUS	exon	15318580	15320508	.	-	.	transcript_id "file_1_file_1_jg10529.t1"; gene_id "file_1_file_1_jg10529";
dmelr6.33_1	AUGUSTUS	intron	15320509	15320565	.	-	.	transcript_id "file_1_file_1_jg10529.t1"; gene_id "file_1_file_1_jg10529";
dmelr6.33_1	AUGUSTUS	CDS	15320566	15321888	1	-	0	transcript_id "file_1_file_1_jg10529.t1"; gene_id "file_1_file_1_jg10529";
dmelr6.33_1	AUGUSTUS	exon	15320566	15321888	.	-	.	transcript_id "file_1_file_1_jg10529.t1"; gene_id "file_1_file_1_jg10529";
dmelr6.33_1	AUGUSTUS	intron	15321889	15321975	.	-	.	transcript_id "file_1_file_1_jg10529.t1"; gene_id "file_1_file_1_jg10529";
dmelr6.33_1	AUGUSTUS	transcript	15318580	15322020	.	-	.	transcript_id "file_1_file_1_jg10529.t1"; gene_id "file_1_file_1_jg10529"
dmelr6.33_1	AUGUSTUS	gene	15318580	15322020	.	-	.	jg10529
dmelr6.33_1	AUGUSTUS	CDS	15321976	15322020	1	-	0	transcript_id "file_1_file_1_jg10529.t1"; gene_id "file_1_file_1_jg10529";
dmelr6.33_1	AUGUSTUS	exon	15321976	15322020	.	-	.	transcript_id "file_1_file_1_jg10529.t1"; gene_id "file_1_file_1_jg10529";
dmelr6.33_1	AUGUSTUS	start_codon	15322018	15322020	.	-	0	transcript_id "file_1_file_1_jg10529.t1"; gene_id "file_1_file_1_jg10529";
dmelr6.33_3	AUGUSTUS	stop_codon	20381314	20381316	.	-	0	transcript_id "file_1_file_1_jg2279.t1"; gene_id "file_1_file_1_jg2279";
dmelr6.33_3	AUGUSTUS	CDS	20381314	20381574	1	-	0	transcript_id "file_1_file_1_jg2279.t1"; gene_id "file_1_file_1_jg2279";
dmelr6.33_3	AUGUSTUS	exon	20381314	20381574	.	-	.	transcript_id "file_1_file_1_jg2279.t1"; gene_id "file_1_file_1_jg2279";
dmelr6.33_3	AUGUSTUS	intron	20381575	20381961	.	-	.	transcript_id "file_1_file_1_jg2279.t1"; gene_id "file_1_file_1_jg2279";
dmelr6.33_3	AUGUSTUS	CDS	20381962	20382072	1	-	0	transcript_id "file_1_file_1_jg2279.t1"; gene_id "file_1_file_1_jg2279";
dmelr6.33_3	AUGUSTUS	exon	20381962	20382072	.	-	.	transcript_id "file_1_file_1_jg2279.t1"; gene_id "file_1_file_1_jg2279";
dmelr6.33_3	AUGUSTUS	intron	20382073	20382167	.	-	.	transcript_id "file_1_file_1_jg2279.t1"; gene_id "file_1_file_1_jg2279";
dmelr6.33_3	AUGUSTUS	CDS	20382168	20382295	1	-	2	transcript_id "file_1_file_1_jg2279.t1"; gene_id "file_1_file_1_jg2279";
dmelr6.33_3	AUGUSTUS	exon	20382168	20382295	.	-	.	transcript_id "file_1_file_1_jg2279.t1"; gene_id "file_1_file_1_jg2279";
dmelr6.33_3	AUGUSTUS	intron	20382296	20383110	.	-	.	transcript_id "file_1_file_1_jg2279.t1"; gene_id "file_1_file_1_jg2279";
dmelr6.33_3	AUGUSTUS	CDS	20383111	20383333	1	-	0	transcript_id "file_1_file_1_jg2279.t1"; gene_id "file_1_file_1_jg2279";
dmelr6.33_3	AUGUSTUS	exon	20383111	20383333	.	-	.	transcript_id "file_1_file_1_jg2279.t1"; gene_id "file_1_file_1_jg2279";
dmelr6.33_3	AUGUSTUS	intron	20383334	20383803	.	-	.	transcript_id "file_1_file_1_jg2279.t1"; gene_id "file_1_file_1_jg2279";
dmelr6.33_3	AUGUSTUS	CDS	20383804	20383868	1	-	2	transcript_id "file_1_file_1_jg2279.t1"; gene_id "file_1_file_1_jg2279";
dmelr6.33_3	AUGUSTUS	exon	20383804	20383868	.	-	.	transcript_id "file_1_file_1_jg2279.t1"; gene_id "file_1_file_1_jg2279";
dmelr6.33_3	AUGUSTUS	intron	20383869	20385651	.	-	.	transcript_id "file_1_file_1_jg2279.t1"; gene_id "file_1_file_1_jg2279";
dmelr6.33_3	AUGUSTUS	CDS	20385652	20385979	1	-	0	transcript_id "file_1_file_1_jg2279.t1"; gene_id "file_1_file_1_jg2279";
dmelr6.33_3	AUGUSTUS	exon	20385652	20385979	.	-	.	transcript_id "file_1_file_1_jg2279.t1"; gene_id "file_1_file_1_jg2279";
dmelr6.33_3	AUGUSTUS	intron	20385980	20387058	.	-	.	transcript_id "file_1_file_1_jg2279.t1"; gene_id "file_1_file_1_jg2279";
dmelr6.33_3	AUGUSTUS	CDS	20387059	20387282	1	-	2	transcript_id "file_1_file_1_jg2279.t1"; gene_id "file_1_file_1_jg2279";
dmelr6.33_3	AUGUSTUS	exon	20387059	20387282	.	-	.	transcript_id "file_1_file_1_jg2279.t1"; gene_id "file_1_file_1_jg2279";
dmelr6.33_3	AUGUSTUS	intron	20387283	20387418	.	-	.	transcript_id "file_1_file_1_jg2279.t1"; gene_id "file_1_file_1_jg2279";
dmelr6.33_3	AUGUSTUS	CDS	20387419	20387624	1	-	1	transcript_id "file_1_file_1_jg2279.t1"; gene_id "file_1_file_1_jg2279";
dmelr6.33_3	AUGUSTUS	exon	20387419	20387624	.	-	.	transcript_id "file_1_file_1_jg2279.t1"; gene_id "file_1_file_1_jg2279";
dmelr6.33_3	AUGUSTUS	intron	20387625	20389961	.	-	.	transcript_id "file_1_file_1_jg2279.t1"; gene_id "file_1_file_1_jg2279";
dmelr6.33_3	AUGUSTUS	CDS	20389962	20390156	1	-	1	transcript_id "file_1_file_1_jg2279.t1"; gene_id "file_1_file_1_jg2279";
dmelr6.33_3	AUGUSTUS	exon	20389962	20390156	.	-	.	transcript_id "file_1_file_1_jg2279.t1"; gene_id "file_1_file_1_jg2279";
dmelr6.33_3	AUGUSTUS	intron	20390157	20390245	.	-	.	transcript_id "file_1_file_1_jg2279.t1"; gene_id "file_1_file_1_jg2279";
dmelr6.33_3	AUGUSTUS	CDS	20390246	20390430	1	-	0	transcript_id "file_1_file_1_jg2279.t1"; gene_id "file_1_file_1_jg2279";
dmelr6.33_3	AUGUSTUS	exon	20390246	20390430	.	-	.	transcript_id "file_1_file_1_jg2279.t1"; gene_id "file_1_file_1_jg2279";
dmelr6.33_3	AUGUSTUS	intron	20390431	20390757	.	-	.	transcript_id "file_1_file_1_jg2279.t1"; gene_id "file_1_file_1_jg2279";
dmelr6.33_3	AUGUSTUS	CDS	20390758	20390813	1	-	2	transcript_id "file_1_file_1_jg2279.t1"; gene_id "file_1_file_1_jg2279";
dmelr6.33_3	AUGUSTUS	exon	20390758	20390813	.	-	.	transcript_id "file_1_file_1_jg2279.t1"; gene_id "file_1_file_1_jg2279";
dmelr6.33_3	AUGUSTUS	intron	20390814	20393666	.	-	.	transcript_id "file_1_file_1_jg2279.t1"; gene_id "file_1_file_1_jg2279";
dmelr6.33_3	AUGUSTUS	CDS	20393667	20393999	1	-	2	transcript_id "file_1_file_1_jg2279.t1"; gene_id "file_1_file_1_jg2279";
dmelr6.33_3	AUGUSTUS	exon	20393667	20393999	.	-	.	transcript_id "file_1_file_1_jg2279.t1"; gene_id "file_1_file_1_jg2279";
dmelr6.33_3	AUGUSTUS	intron	20394000	20398526	.	-	.	transcript_id "file_1_file_1_jg2279.t1"; gene_id "file_1_file_1_jg2279";
dmelr6.33_3	AUGUSTUS	CDS	20398527	20398627	1	-	1	transcript_id "file_1_file_1_jg2279.t1"; gene_id "file_1_file_1_jg2279";
dmelr6.33_3	AUGUSTUS	exon	20398527	20398627	.	-	.	transcript_id "file_1_file_1_jg2279.t1"; gene_id "file_1_file_1_jg2279";
dmelr6.33_3	AUGUSTUS	intron	20398628	20399357	.	-	.	transcript_id "file_1_file_1_jg2279.t1"; gene_id "file_1_file_1_jg2279";
dmelr6.33_3	AUGUSTUS	CDS	20399358	20399967	1	-	2	transcript_id "file_1_file_1_jg2279.t1"; gene_id "file_1_file_1_jg2279";
dmelr6.33_3	AUGUSTUS	exon	20399358	20399967	.	-	.	transcript_id "file_1_file_1_jg2279.t1"; gene_id "file_1_file_1_jg2279";
dmelr6.33_3	AUGUSTUS	intron	20399968	20401178	.	-	.	transcript_id "file_1_file_1_jg2279.t1"; gene_id "file_1_file_1_jg2279";
dmelr6.33_3	AUGUSTUS	CDS	20401179	20401306	1	-	1	transcript_id "file_1_file_1_jg2279.t1"; gene_id "file_1_file_1_jg2279";
dmelr6.33_3	AUGUSTUS	exon	20401179	20401306	.	-	.	transcript_id "file_1_file_1_jg2279.t1"; gene_id "file_1_file_1_jg2279";
dmelr6.33_3	AUGUSTUS	intron	20401307	20403012	.	-	.	transcript_id "file_1_file_1_jg2279.t1"; gene_id "file_1_file_1_jg2279";
dmelr6.33_3	AUGUSTUS	CDS	20403013	20403160	1	-	2	transcript_id "file_1_file_1_jg2279.t1"; gene_id "file_1_file_1_jg2279";
dmelr6.33_3	AUGUSTUS	exon	20403013	20403160	.	-	.	transcript_id "file_1_file_1_jg2279.t1"; gene_id "file_1_file_1_jg2279";
dmelr6.33_3	AUGUSTUS	intron	20403161	20403223	.	-	.	transcript_id "file_1_file_1_jg2279.t1"; gene_id "file_1_file_1_jg2279";
dmelr6.33_3	AUGUSTUS	CDS	20403224	20403394	1	-	2	transcript_id "file_1_file_1_jg2279.t1"; gene_id "file_1_file_1_jg2279";
dmelr6.33_3	AUGUSTUS	exon	20403224	20403394	.	-	.	transcript_id "file_1_file_1_jg2279.t1"; gene_id "file_1_file_1_jg2279";
dmelr6.33_3	AUGUSTUS	intron	20403395	20404342	.	-	.	transcript_id "file_1_file_1_jg2279.t1"; gene_id "file_1_file_1_jg2279";
dmelr6.33_3	AUGUSTUS	transcript	20381314	20404436	.	-	.	transcript_id "file_1_file_1_jg2279.t1"; gene_id "file_1_file_1_jg2279"
dmelr6.33_3	AUGUSTUS	gene	20381314	20404436	.	-	.	jg2279
dmelr6.33_3	AUGUSTUS	CDS	20404343	20404436	0.48	-	0	transcript_id "file_1_file_1_jg2279.t1"; gene_id "file_1_file_1_jg2279";
dmelr6.33_3	AUGUSTUS	exon	20404343	20404436	.	-	.	transcript_id "file_1_file_1_jg2279.t1"; gene_id "file_1_file_1_jg2279";
dmelr6.33_3	AUGUSTUS	start_codon	20404434	20404436	.	-	0	transcript_id "file_1_file_1_jg2279.t1"; gene_id "file_1_file_1_jg2279";
dmelr6.33_2	AUGUSTUS	stop_codon	10194799	10194801	.	-	0	transcript_id "file_1_file_1_jg13319.t1"; gene_id "file_1_file_1_jg13319";
dmelr6.33_2	AUGUSTUS	CDS	10194799	10194995	1	-	2	transcript_id "file_1_file_1_jg13319.t1"; gene_id "file_1_file_1_jg13319";
dmelr6.33_2	AUGUSTUS	exon	10194799	10194995	.	-	.	transcript_id "file_1_file_1_jg13319.t1"; gene_id "file_1_file_1_jg13319";
dmelr6.33_2	AUGUSTUS	intron	10194996	10195442	.	-	.	transcript_id "file_1_file_1_jg13319.t1"; gene_id "file_1_file_1_jg13319";
dmelr6.33_2	AUGUSTUS	CDS	10195443	10195709	1	-	2	transcript_id "file_1_file_1_jg13319.t1"; gene_id "file_1_file_1_jg13319";
dmelr6.33_2	AUGUSTUS	exon	10195443	10195709	.	-	.	transcript_id "file_1_file_1_jg13319.t1"; gene_id "file_1_file_1_jg13319";
dmelr6.33_2	AUGUSTUS	intron	10195710	10195818	.	-	.	transcript_id "file_1_file_1_jg13319.t1"; gene_id "file_1_file_1_jg13319";
dmelr6.33_2	AUGUSTUS	CDS	10195819	10195971	1	-	2	transcript_id "file_1_file_1_jg13319.t1"; gene_id "file_1_file_1_jg13319";
dmelr6.33_2	AUGUSTUS	exon	10195819	10195971	.	-	.	transcript_id "file_1_file_1_jg13319.t1"; gene_id "file_1_file_1_jg13319";
dmelr6.33_2	AUGUSTUS	intron	10195972	10196207	.	-	.	transcript_id "file_1_file_1_jg13319.t1"; gene_id "file_1_file_1_jg13319";
dmelr6.33_2	AUGUSTUS	transcript	10194799	10196433	.	-	.	transcript_id "file_1_file_1_jg13319.t1"; gene_id "file_1_file_1_jg13319"
dmelr6.33_2	AUGUSTUS	gene	10194799	10196433	.	-	.	jg13319
dmelr6.33_2	AUGUSTUS	CDS	10196208	10196433	1	-	0	transcript_id "file_1_file_1_jg13319.t1"; gene_id "file_1_file_1_jg13319";
dmelr6.33_2	AUGUSTUS	exon	10196208	10196433	.	-	.	transcript_id "file_1_file_1_jg13319.t1"; gene_id "file_1_file_1_jg13319";
dmelr6.33_2	AUGUSTUS	start_codon	10196431	10196433	.	-	0	transcript_id "file_1_file_1_jg13319.t1"; gene_id "file_1_file_1_jg13319";
dmelr6.33_3	GeneMark.hmm	start_codon	9335562	9335564	.	+	0	gene_id "file_1_file_2_9774_g"; transcript_id "file_1_file_2_9774_t"; count "file_1_file_2_1_1";
dmelr6.33_3	GeneMark.hmm	CDS	9335562	9335635	.	+	0	gene_id "file_1_file_2_9774_g"; transcript_id "file_1_file_2_9774_t"; evidence "file_1_file_2_1_1"; cds_type "file_1_file_2_Initial"; count "file_1_file_2_1_6"; anchored "file_1_file_2_1_1";
dmelr6.33_3	GeneMark.hmm	exon	9335562	9335635	0	+	.	gene_id "file_1_file_2_9774_g"; transcript_id "file_1_file_2_9774_t"; evidence "file_1_file_2_1_1"; cds_type "file_1_file_2_Initial"; count "file_1_file_2_1_6"; anchored "file_1_file_2_1_1";
dmelr6.33_3	GeneMark.hmm	CDS	9335701	9335839	.	+	1	gene_id "file_1_file_2_9774_g"; transcript_id "file_1_file_2_9774_t"; evidence "file_1_file_2_1_1"; cds_type "file_1_file_2_Internal"; count "file_1_file_2_2_6"; anchored "file_1_file_2_1_1";
dmelr6.33_3	GeneMark.hmm	exon	9335701	9335839	0	+	.	gene_id "file_1_file_2_9774_g"; transcript_id "file_1_file_2_9774_t"; evidence "file_1_file_2_1_1"; cds_type "file_1_file_2_Internal"; count "file_1_file_2_2_6"; anchored "file_1_file_2_1_1";
dmelr6.33_3	GeneMark.hmm	CDS	9335900	9336029	.	+	0	gene_id "file_1_file_2_9774_g"; transcript_id "file_1_file_2_9774_t"; evidence "file_1_file_2_1_1"; cds_type "file_1_file_2_Internal"; count "file_1_file_2_3_6"; anchored "file_1_file_2_1_1";
dmelr6.33_3	GeneMark.hmm	exon	9335900	9336029	0	+	.	gene_id "file_1_file_2_9774_g"; transcript_id "file_1_file_2_9774_t"; evidence "file_1_file_2_1_1"; cds_type "file_1_file_2_Internal"; count "file_1_file_2_3_6"; anchored "file_1_file_2_1_1";
dmelr6.33_3	GeneMark.hmm	CDS	9336158	9336252	.	+	2	gene_id "file_1_file_2_9774_g"; transcript_id "file_1_file_2_9774_t"; evidence "file_1_file_2_1_1"; cds_type "file_1_file_2_Internal"; count "file_1_file_2_4_6"; anchored "file_1_file_2_1_1";
dmelr6.33_3	GeneMark.hmm	exon	9336158	9336252	0	+	.	gene_id "file_1_file_2_9774_g"; transcript_id "file_1_file_2_9774_t"; evidence "file_1_file_2_1_1"; cds_type "file_1_file_2_Internal"; count "file_1_file_2_4_6"; anchored "file_1_file_2_1_1";
dmelr6.33_3	GeneMark.hmm	CDS	9336483	9336719	.	+	0	gene_id "file_1_file_2_9774_g"; transcript_id "file_1_file_2_9774_t"; evidence "file_1_file_2_1_1"; cds_type "file_1_file_2_Internal"; count "file_1_file_2_5_6"; anchored "file_1_file_2_1_1";
dmelr6.33_3	GeneMark.hmm	exon	9336483	9336719	0	+	.	gene_id "file_1_file_2_9774_g"; transcript_id "file_1_file_2_9774_t"; evidence "file_1_file_2_1_1"; cds_type "file_1_file_2_Internal"; count "file_1_file_2_5_6"; anchored "file_1_file_2_1_1";
dmelr6.33_3	GeneMark.hmm	CDS	9336779	9336880	.	+	0	gene_id "file_1_file_2_9774_g"; transcript_id "file_1_file_2_9774_t"; evidence "file_1_file_2_1_1"; cds_type "file_1_file_2_Terminal"; count "file_1_file_2_6_6"; anchored "file_1_file_2_1_1";
dmelr6.33_3	GeneMark.hmm	exon	9336779	9336880	0	+	.	gene_id "file_1_file_2_9774_g"; transcript_id "file_1_file_2_9774_t"; evidence "file_1_file_2_1_1"; cds_type "file_1_file_2_Terminal"; count "file_1_file_2_6_6"; anchored "file_1_file_2_1_1";
dmelr6.33_3	GeneMark.hmm	stop_codon	9336878	9336880	.	+	0	gene_id "file_1_file_2_9774_g"; transcript_id "file_1_file_2_9774_t"; count "file_1_file_2_1_1";
dmelr6.33_3	AUGUSTUS	stop_codon	12705671	12705673	.	-	0	transcript_id "file_1_file_1_jg1388.t1"; gene_id "file_1_file_1_jg1388";
dmelr6.33_3	AUGUSTUS	CDS	12705671	12705981	1	-	2	transcript_id "file_1_file_1_jg1388.t1"; gene_id "file_1_file_1_jg1388";
dmelr6.33_3	AUGUSTUS	exon	12705671	12705981	.	-	.	transcript_id "file_1_file_1_jg1388.t1"; gene_id "file_1_file_1_jg1388";
dmelr6.33_3	AUGUSTUS	intron	12705982	12706047	.	-	.	transcript_id "file_1_file_1_jg1388.t1"; gene_id "file_1_file_1_jg1388";
dmelr6.33_3	AUGUSTUS	CDS	12706048	12706962	1	-	2	transcript_id "file_1_file_1_jg1388.t1"; gene_id "file_1_file_1_jg1388";
dmelr6.33_3	AUGUSTUS	exon	12706048	12706962	.	-	.	transcript_id "file_1_file_1_jg1388.t1"; gene_id "file_1_file_1_jg1388";
dmelr6.33_3	AUGUSTUS	intron	12706963	12707020	.	-	.	transcript_id "file_1_file_1_jg1388.t1"; gene_id "file_1_file_1_jg1388";
dmelr6.33_3	AUGUSTUS	CDS	12707021	12707228	1	-	0	transcript_id "file_1_file_1_jg1388.t1"; gene_id "file_1_file_1_jg1388";
dmelr6.33_3	AUGUSTUS	exon	12707021	12707228	.	-	.	transcript_id "file_1_file_1_jg1388.t1"; gene_id "file_1_file_1_jg1388";
dmelr6.33_3	AUGUSTUS	intron	12707229	12707281	.	-	.	transcript_id "file_1_file_1_jg1388.t1"; gene_id "file_1_file_1_jg1388";
dmelr6.33_3	AUGUSTUS	CDS	12707282	12709505	0.85	-	1	transcript_id "file_1_file_1_jg1388.t1"; gene_id "file_1_file_1_jg1388";
dmelr6.33_3	AUGUSTUS	exon	12707282	12709505	.	-	.	transcript_id "file_1_file_1_jg1388.t1"; gene_id "file_1_file_1_jg1388";
dmelr6.33_3	AUGUSTUS	intron	12709506	12709564	.	-	.	transcript_id "file_1_file_1_jg1388.t1"; gene_id "file_1_file_1_jg1388";
dmelr6.33_3	AUGUSTUS	CDS	12709565	12710121	1	-	0	transcript_id "file_1_file_1_jg1388.t1"; gene_id "file_1_file_1_jg1388";
dmelr6.33_3	AUGUSTUS	exon	12709565	12710121	.	-	.	transcript_id "file_1_file_1_jg1388.t1"; gene_id "file_1_file_1_jg1388";
dmelr6.33_3	AUGUSTUS	intron	12710122	12710175	.	-	.	transcript_id "file_1_file_1_jg1388.t1"; gene_id "file_1_file_1_jg1388";
dmelr6.33_3	AUGUSTUS	CDS	12710176	12710549	1	-	2	transcript_id "file_1_file_1_jg1388.t1"; gene_id "file_1_file_1_jg1388";
dmelr6.33_3	AUGUSTUS	exon	12710176	12710549	.	-	.	transcript_id "file_1_file_1_jg1388.t1"; gene_id "file_1_file_1_jg1388";
dmelr6.33_3	AUGUSTUS	intron	12710550	12710616	.	-	.	transcript_id "file_1_file_1_jg1388.t1"; gene_id "file_1_file_1_jg1388";
dmelr6.33_3	AUGUSTUS	transcript	12705671	12712207	.	-	.	transcript_id "file_1_file_1_jg1388.t1"; gene_id "file_1_file_1_jg1388"
dmelr6.33_3	AUGUSTUS	gene	12705671	12712207	.	-	.	jg1388
dmelr6.33_3	AUGUSTUS	CDS	12710617	12712207	1	-	0	transcript_id "file_1_file_1_jg1388.t1"; gene_id "file_1_file_1_jg1388";
dmelr6.33_3	AUGUSTUS	exon	12710617	12712207	.	-	.	transcript_id "file_1_file_1_jg1388.t1"; gene_id "file_1_file_1_jg1388";
dmelr6.33_3	AUGUSTUS	start_codon	12712205	12712207	.	-	0	transcript_id "file_1_file_1_jg1388.t1"; gene_id "file_1_file_1_jg1388";
dmelr6.33_0	AUGUSTUS	stop_codon	1049068	1049070	.	-	0	transcript_id "file_1_file_1_jg3940.t1"; gene_id "file_1_file_1_jg3940";
dmelr6.33_0	AUGUSTUS	CDS	1049068	1049343	0.97	-	0	transcript_id "file_1_file_1_jg3940.t1"; gene_id "file_1_file_1_jg3940";
dmelr6.33_0	AUGUSTUS	exon	1049068	1049343	.	-	.	transcript_id "file_1_file_1_jg3940.t1"; gene_id "file_1_file_1_jg3940";
dmelr6.33_0	AUGUSTUS	transcript	1049068	1049343	.	-	.	transcript_id "file_1_file_1_jg3940.t1"; gene_id "file_1_file_1_jg3940"
dmelr6.33_0	AUGUSTUS	gene	1049068	1049343	.	-	.	jg3940
dmelr6.33_0	AUGUSTUS	start_codon	1049341	1049343	.	-	0	transcript_id "file_1_file_1_jg3940.t1"; gene_id "file_1_file_1_jg3940";
dmelr6.33_1	AUGUSTUS	stop_codon	14758550	14758552	.	-	0	transcript_id "file_1_file_1_jg10464.t2"; gene_id "file_1_file_1_jg10464";
dmelr6.33_1	AUGUSTUS	CDS	14758550	14758606	0.99	-	0	transcript_id "file_1_file_1_jg10464.t2"; gene_id "file_1_file_1_jg10464";
dmelr6.33_1	AUGUSTUS	exon	14758550	14758606	.	-	.	transcript_id "file_1_file_1_jg10464.t2"; gene_id "file_1_file_1_jg10464";
dmelr6.33_1	AUGUSTUS	intron	14758607	14758674	.	-	.	transcript_id "file_1_file_1_jg10464.t2"; gene_id "file_1_file_1_jg10464";
dmelr6.33_1	AUGUSTUS	CDS	14758675	14759425	1	-	1	transcript_id "file_1_file_1_jg10464.t2"; gene_id "file_1_file_1_jg10464";
dmelr6.33_1	AUGUSTUS	exon	14758675	14759425	.	-	.	transcript_id "file_1_file_1_jg10464.t2"; gene_id "file_1_file_1_jg10464";
dmelr6.33_1	AUGUSTUS	intron	14759426	14759482	.	-	.	transcript_id "file_1_file_1_jg10464.t2"; gene_id "file_1_file_1_jg10464";
dmelr6.33_1	AUGUSTUS	transcript	14758550	14759556	.	-	.	transcript_id "file_1_file_1_jg10464.t2"; gene_id "file_1_file_1_jg10464"
dmelr6.33_1	AUGUSTUS	CDS	14759483	14759556	1	-	0	transcript_id "file_1_file_1_jg10464.t2"; gene_id "file_1_file_1_jg10464";
dmelr6.33_1	AUGUSTUS	exon	14759483	14759556	.	-	.	transcript_id "file_1_file_1_jg10464.t2"; gene_id "file_1_file_1_jg10464";
dmelr6.33_1	AUGUSTUS	start_codon	14759554	14759556	.	-	0	transcript_id "file_1_file_1_jg10464.t2"; gene_id "file_1_file_1_jg10464";
dmelr6.33_3	AUGUSTUS	stop_codon	16046580	16046582	.	-	0	transcript_id "file_1_file_1_jg1788.t1"; gene_id "file_1_file_1_jg1788";
dmelr6.33_3	AUGUSTUS	CDS	16046580	16046613	1	-	1	transcript_id "file_1_file_1_jg1788.t1"; gene_id "file_1_file_1_jg1788";
dmelr6.33_3	AUGUSTUS	exon	16046580	16046613	.	-	.	transcript_id "file_1_file_1_jg1788.t1"; gene_id "file_1_file_1_jg1788";
dmelr6.33_3	AUGUSTUS	intron	16046614	16046668	.	-	.	transcript_id "file_1_file_1_jg1788.t1"; gene_id "file_1_file_1_jg1788";
dmelr6.33_3	AUGUSTUS	CDS	16046669	16047064	1	-	1	transcript_id "file_1_file_1_jg1788.t1"; gene_id "file_1_file_1_jg1788";
dmelr6.33_3	AUGUSTUS	exon	16046669	16047064	.	-	.	transcript_id "file_1_file_1_jg1788.t1"; gene_id "file_1_file_1_jg1788";
dmelr6.33_3	AUGUSTUS	intron	16047065	16047132	.	-	.	transcript_id "file_1_file_1_jg1788.t1"; gene_id "file_1_file_1_jg1788";
dmelr6.33_3	AUGUSTUS	CDS	16047133	16047302	1	-	0	transcript_id "file_1_file_1_jg1788.t1"; gene_id "file_1_file_1_jg1788";
dmelr6.33_3	AUGUSTUS	exon	16047133	16047302	.	-	.	transcript_id "file_1_file_1_jg1788.t1"; gene_id "file_1_file_1_jg1788";
dmelr6.33_3	AUGUSTUS	intron	16047303	16047357	.	-	.	transcript_id "file_1_file_1_jg1788.t1"; gene_id "file_1_file_1_jg1788";
dmelr6.33_3	AUGUSTUS	CDS	16047358	16048811	0.98	-	2	transcript_id "file_1_file_1_jg1788.t1"; gene_id "file_1_file_1_jg1788";
dmelr6.33_3	AUGUSTUS	exon	16047358	16048811	.	-	.	transcript_id "file_1_file_1_jg1788.t1"; gene_id "file_1_file_1_jg1788";
dmelr6.33_3	AUGUSTUS	intron	16048812	16049220	.	-	.	transcript_id "file_1_file_1_jg1788.t1"; gene_id "file_1_file_1_jg1788";
dmelr6.33_3	AUGUSTUS	transcript	16046580	16049320	.	-	.	transcript_id "file_1_file_1_jg1788.t1"; gene_id "file_1_file_1_jg1788"
dmelr6.33_3	AUGUSTUS	gene	16046580	16049320	.	-	.	jg1788
dmelr6.33_3	AUGUSTUS	CDS	16049221	16049320	1	-	0	transcript_id "file_1_file_1_jg1788.t1"; gene_id "file_1_file_1_jg1788";
dmelr6.33_3	AUGUSTUS	exon	16049221	16049320	.	-	.	transcript_id "file_1_file_1_jg1788.t1"; gene_id "file_1_file_1_jg1788";
dmelr6.33_3	AUGUSTUS	start_codon	16049318	16049320	.	-	0	transcript_id "file_1_file_1_jg1788.t1"; gene_id "file_1_file_1_jg1788";
dmelr6.33_3	AUGUSTUS	stop_codon	23062775	23062777	.	-	0	transcript_id "file_1_file_1_jg2642.t1"; gene_id "file_1_file_1_jg2642";
dmelr6.33_3	AUGUSTUS	CDS	23062775	23063693	1	-	1	transcript_id "file_1_file_1_jg2642.t1"; gene_id "file_1_file_1_jg2642";
dmelr6.33_3	AUGUSTUS	exon	23062775	23063693	.	-	.	transcript_id "file_1_file_1_jg2642.t1"; gene_id "file_1_file_1_jg2642";
dmelr6.33_3	AUGUSTUS	intron	23063694	23063755	.	-	.	transcript_id "file_1_file_1_jg2642.t1"; gene_id "file_1_file_1_jg2642";
dmelr6.33_3	AUGUSTUS	CDS	23063756	23063953	1	-	1	transcript_id "file_1_file_1_jg2642.t1"; gene_id "file_1_file_1_jg2642";
dmelr6.33_3	AUGUSTUS	exon	23063756	23063953	.	-	.	transcript_id "file_1_file_1_jg2642.t1"; gene_id "file_1_file_1_jg2642";
dmelr6.33_3	AUGUSTUS	intron	23063954	23064011	.	-	.	transcript_id "file_1_file_1_jg2642.t1"; gene_id "file_1_file_1_jg2642";
dmelr6.33_3	AUGUSTUS	CDS	23064012	23064225	1	-	2	transcript_id "file_1_file_1_jg2642.t1"; gene_id "file_1_file_1_jg2642";
dmelr6.33_3	AUGUSTUS	exon	23064012	23064225	.	-	.	transcript_id "file_1_file_1_jg2642.t1"; gene_id "file_1_file_1_jg2642";
dmelr6.33_3	AUGUSTUS	intron	23064226	23064281	.	-	.	transcript_id "file_1_file_1_jg2642.t1"; gene_id "file_1_file_1_jg2642";
dmelr6.33_3	AUGUSTUS	CDS	23064282	23064462	1	-	0	transcript_id "file_1_file_1_jg2642.t1"; gene_id "file_1_file_1_jg2642";
dmelr6.33_3	AUGUSTUS	exon	23064282	23064462	.	-	.	transcript_id "file_1_file_1_jg2642.t1"; gene_id "file_1_file_1_jg2642";
dmelr6.33_3	AUGUSTUS	intron	23064463	23064560	.	-	.	transcript_id "file_1_file_1_jg2642.t1"; gene_id "file_1_file_1_jg2642";
dmelr6.33_3	AUGUSTUS	CDS	23064561	23064801	1	-	1	transcript_id "file_1_file_1_jg2642.t1"; gene_id "file_1_file_1_jg2642";
dmelr6.33_3	AUGUSTUS	exon	23064561	23064801	.	-	.	transcript_id "file_1_file_1_jg2642.t1"; gene_id "file_1_file_1_jg2642";
dmelr6.33_3	AUGUSTUS	intron	23064802	23065278	.	-	.	transcript_id "file_1_file_1_jg2642.t1"; gene_id "file_1_file_1_jg2642";
dmelr6.33_3	AUGUSTUS	CDS	23065279	23065468	1	-	2	transcript_id "file_1_file_1_jg2642.t1"; gene_id "file_1_file_1_jg2642";
dmelr6.33_3	AUGUSTUS	exon	23065279	23065468	.	-	.	transcript_id "file_1_file_1_jg2642.t1"; gene_id "file_1_file_1_jg2642";
dmelr6.33_3	AUGUSTUS	intron	23065469	23065537	.	-	.	transcript_id "file_1_file_1_jg2642.t1"; gene_id "file_1_file_1_jg2642";
dmelr6.33_3	AUGUSTUS	CDS	23065538	23065882	1	-	2	transcript_id "file_1_file_1_jg2642.t1"; gene_id "file_1_file_1_jg2642";
dmelr6.33_3	AUGUSTUS	exon	23065538	23065882	.	-	.	transcript_id "file_1_file_1_jg2642.t1"; gene_id "file_1_file_1_jg2642";
dmelr6.33_3	AUGUSTUS	intron	23065883	23066650	.	-	.	transcript_id "file_1_file_1_jg2642.t1"; gene_id "file_1_file_1_jg2642";
dmelr6.33_3	AUGUSTUS	transcript	23062775	23066741	.	-	.	transcript_id "file_1_file_1_jg2642.t1"; gene_id "file_1_file_1_jg2642"
dmelr6.33_3	AUGUSTUS	gene	23062775	23066741	.	-	.	jg2642
dmelr6.33_3	AUGUSTUS	CDS	23066651	23066741	1	-	0	transcript_id "file_1_file_1_jg2642.t1"; gene_id "file_1_file_1_jg2642";
dmelr6.33_3	AUGUSTUS	exon	23066651	23066741	.	-	.	transcript_id "file_1_file_1_jg2642.t1"; gene_id "file_1_file_1_jg2642";
dmelr6.33_3	AUGUSTUS	start_codon	23066739	23066741	.	-	0	transcript_id "file_1_file_1_jg2642.t1"; gene_id "file_1_file_1_jg2642";
dmelr6.33_2	AUGUSTUS	stop_codon	14748703	14748705	.	-	0	transcript_id "file_1_file_1_jg13791.t2"; gene_id "file_1_file_1_jg13791";
dmelr6.33_2	AUGUSTUS	CDS	14748703	14749659	1	-	0	transcript_id "file_1_file_1_jg13791.t2"; gene_id "file_1_file_1_jg13791";
dmelr6.33_2	AUGUSTUS	exon	14748703	14749659	.	-	.	transcript_id "file_1_file_1_jg13791.t2"; gene_id "file_1_file_1_jg13791";
dmelr6.33_2	AUGUSTUS	transcript	14748703	14749659	.	-	.	transcript_id "file_1_file_1_jg13791.t2"; gene_id "file_1_file_1_jg13791"
dmelr6.33_2	AUGUSTUS	gene	14748703	14749659	.	-	.	jg13791
dmelr6.33_2	AUGUSTUS	start_codon	14749657	14749659	.	-	0	transcript_id "file_1_file_1_jg13791.t2"; gene_id "file_1_file_1_jg13791";
dmelr6.33_3	AUGUSTUS	start_codon	21017778	21017780	.	+	0	transcript_id "file_1_file_1_jg2355.t1"; gene_id "file_1_file_1_jg2355";
dmelr6.33_3	AUGUSTUS	CDS	21017778	21017874	1	+	0	transcript_id "file_1_file_1_jg2355.t1"; gene_id "file_1_file_1_jg2355";
dmelr6.33_3	AUGUSTUS	exon	21017778	21017874	.	+	.	transcript_id "file_1_file_1_jg2355.t1"; gene_id "file_1_file_1_jg2355";
dmelr6.33_3	AUGUSTUS	intron	21017875	21017941	.	+	.	transcript_id "file_1_file_1_jg2355.t1"; gene_id "file_1_file_1_jg2355";
dmelr6.33_3	AUGUSTUS	CDS	21017942	21018074	1	+	2	transcript_id "file_1_file_1_jg2355.t1"; gene_id "file_1_file_1_jg2355";
dmelr6.33_3	AUGUSTUS	exon	21017942	21018074	.	+	.	transcript_id "file_1_file_1_jg2355.t1"; gene_id "file_1_file_1_jg2355";
dmelr6.33_3	AUGUSTUS	intron	21018075	21018129	.	+	.	transcript_id "file_1_file_1_jg2355.t1"; gene_id "file_1_file_1_jg2355";
dmelr6.33_3	AUGUSTUS	CDS	21018130	21019014	1	+	1	transcript_id "file_1_file_1_jg2355.t1"; gene_id "file_1_file_1_jg2355";
dmelr6.33_3	AUGUSTUS	exon	21018130	21019014	.	+	.	transcript_id "file_1_file_1_jg2355.t1"; gene_id "file_1_file_1_jg2355";
dmelr6.33_3	AUGUSTUS	intron	21019015	21019444	.	+	.	transcript_id "file_1_file_1_jg2355.t1"; gene_id "file_1_file_1_jg2355";
dmelr6.33_3	AUGUSTUS	transcript	21017778	21020207	.	+	.	transcript_id "file_1_file_1_jg2355.t1"; gene_id "file_1_file_1_jg2355"
dmelr6.33_3	AUGUSTUS	gene	21017778	21020207	.	+	.	jg2355
dmelr6.33_3	AUGUSTUS	CDS	21019445	21020207	1	+	1	transcript_id "file_1_file_1_jg2355.t1"; gene_id "file_1_file_1_jg2355";
dmelr6.33_3	AUGUSTUS	exon	21019445	21020207	.	+	.	transcript_id "file_1_file_1_jg2355.t1"; gene_id "file_1_file_1_jg2355";
dmelr6.33_3	AUGUSTUS	stop_codon	21020205	21020207	.	+	0	transcript_id "file_1_file_1_jg2355.t1"; gene_id "file_1_file_1_jg2355";
dmelr6.33_3	AUGUSTUS	start_codon	16279118	16279120	.	+	0	transcript_id "file_1_file_1_jg1816.t3"; gene_id "file_1_file_1_jg1816";
dmelr6.33_3	AUGUSTUS	CDS	16279118	16279162	0.82	+	0	transcript_id "file_1_file_1_jg1816.t3"; gene_id "file_1_file_1_jg1816";
dmelr6.33_3	AUGUSTUS	exon	16279118	16279162	.	+	.	transcript_id "file_1_file_1_jg1816.t3"; gene_id "file_1_file_1_jg1816";
dmelr6.33_3	AUGUSTUS	intron	16279163	16282385	.	+	.	transcript_id "file_1_file_1_jg1816.t3"; gene_id "file_1_file_1_jg1816";
dmelr6.33_3	AUGUSTUS	CDS	16282386	16282408	0.99	+	0	transcript_id "file_1_file_1_jg1816.t3"; gene_id "file_1_file_1_jg1816";
dmelr6.33_3	AUGUSTUS	exon	16282386	16282408	.	+	.	transcript_id "file_1_file_1_jg1816.t3"; gene_id "file_1_file_1_jg1816";
dmelr6.33_3	AUGUSTUS	intron	16282409	16289630	.	+	.	transcript_id "file_1_file_1_jg1816.t3"; gene_id "file_1_file_1_jg1816";
dmelr6.33_3	AUGUSTUS	CDS	16289631	16289839	0.99	+	1	transcript_id "file_1_file_1_jg1816.t3"; gene_id "file_1_file_1_jg1816";
dmelr6.33_3	AUGUSTUS	exon	16289631	16289839	.	+	.	transcript_id "file_1_file_1_jg1816.t3"; gene_id "file_1_file_1_jg1816";
dmelr6.33_3	AUGUSTUS	intron	16289840	16292723	.	+	.	transcript_id "file_1_file_1_jg1816.t3"; gene_id "file_1_file_1_jg1816";
dmelr6.33_3	AUGUSTUS	CDS	16292724	16292834	1	+	2	transcript_id "file_1_file_1_jg1816.t3"; gene_id "file_1_file_1_jg1816";
dmelr6.33_3	AUGUSTUS	exon	16292724	16292834	.	+	.	transcript_id "file_1_file_1_jg1816.t3"; gene_id "file_1_file_1_jg1816";
dmelr6.33_3	AUGUSTUS	intron	16292835	16293986	.	+	.	transcript_id "file_1_file_1_jg1816.t3"; gene_id "file_1_file_1_jg1816";
dmelr6.33_3	AUGUSTUS	CDS	16293987	16294109	0.58	+	2	transcript_id "file_1_file_1_jg1816.t3"; gene_id "file_1_file_1_jg1816";
dmelr6.33_3	AUGUSTUS	exon	16293987	16294109	.	+	.	transcript_id "file_1_file_1_jg1816.t3"; gene_id "file_1_file_1_jg1816";
dmelr6.33_3	AUGUSTUS	intron	16294110	16295755	.	+	.	transcript_id "file_1_file_1_jg1816.t3"; gene_id "file_1_file_1_jg1816";
dmelr6.33_3	AUGUSTUS	CDS	16295756	16295820	0.68	+	2	transcript_id "file_1_file_1_jg1816.t3"; gene_id "file_1_file_1_jg1816";
dmelr6.33_3	AUGUSTUS	exon	16295756	16295820	.	+	.	transcript_id "file_1_file_1_jg1816.t3"; gene_id "file_1_file_1_jg1816";
dmelr6.33_3	AUGUSTUS	intron	16295821	16296661	.	+	.	transcript_id "file_1_file_1_jg1816.t3"; gene_id "file_1_file_1_jg1816";
dmelr6.33_3	AUGUSTUS	CDS	16296662	16296776	1	+	0	transcript_id "file_1_file_1_jg1816.t3"; gene_id "file_1_file_1_jg1816";
dmelr6.33_3	AUGUSTUS	exon	16296662	16296776	.	+	.	transcript_id "file_1_file_1_jg1816.t3"; gene_id "file_1_file_1_jg1816";
dmelr6.33_3	AUGUSTUS	intron	16296777	16296835	.	+	.	transcript_id "file_1_file_1_jg1816.t3"; gene_id "file_1_file_1_jg1816";
dmelr6.33_3	AUGUSTUS	CDS	16296836	16297104	1	+	2	transcript_id "file_1_file_1_jg1816.t3"; gene_id "file_1_file_1_jg1816";
dmelr6.33_3	AUGUSTUS	exon	16296836	16297104	.	+	.	transcript_id "file_1_file_1_jg1816.t3"; gene_id "file_1_file_1_jg1816";
dmelr6.33_3	AUGUSTUS	intron	16297105	16297174	.	+	.	transcript_id "file_1_file_1_jg1816.t3"; gene_id "file_1_file_1_jg1816";
dmelr6.33_3	AUGUSTUS	CDS	16297175	16297345	1	+	0	transcript_id "file_1_file_1_jg1816.t3"; gene_id "file_1_file_1_jg1816";
dmelr6.33_3	AUGUSTUS	exon	16297175	16297345	.	+	.	transcript_id "file_1_file_1_jg1816.t3"; gene_id "file_1_file_1_jg1816";
dmelr6.33_3	AUGUSTUS	intron	16297346	16298469	.	+	.	transcript_id "file_1_file_1_jg1816.t3"; gene_id "file_1_file_1_jg1816";
dmelr6.33_3	AUGUSTUS	CDS	16298470	16298550	1	+	0	transcript_id "file_1_file_1_jg1816.t3"; gene_id "file_1_file_1_jg1816";
dmelr6.33_3	AUGUSTUS	exon	16298470	16298550	.	+	.	transcript_id "file_1_file_1_jg1816.t3"; gene_id "file_1_file_1_jg1816";
dmelr6.33_3	AUGUSTUS	intron	16298551	16298830	.	+	.	transcript_id "file_1_file_1_jg1816.t3"; gene_id "file_1_file_1_jg1816";
dmelr6.33_3	AUGUSTUS	CDS	16298831	16298896	1	+	0	transcript_id "file_1_file_1_jg1816.t3"; gene_id "file_1_file_1_jg1816";
dmelr6.33_3	AUGUSTUS	exon	16298831	16298896	.	+	.	transcript_id "file_1_file_1_jg1816.t3"; gene_id "file_1_file_1_jg1816";
dmelr6.33_3	AUGUSTUS	intron	16298897	16299590	.	+	.	transcript_id "file_1_file_1_jg1816.t3"; gene_id "file_1_file_1_jg1816";
dmelr6.33_3	AUGUSTUS	CDS	16299591	16299689	1	+	0	transcript_id "file_1_file_1_jg1816.t3"; gene_id "file_1_file_1_jg1816";
dmelr6.33_3	AUGUSTUS	exon	16299591	16299689	.	+	.	transcript_id "file_1_file_1_jg1816.t3"; gene_id "file_1_file_1_jg1816";
dmelr6.33_3	AUGUSTUS	intron	16299690	16301244	.	+	.	transcript_id "file_1_file_1_jg1816.t3"; gene_id "file_1_file_1_jg1816";
dmelr6.33_3	AUGUSTUS	CDS	16301245	16301351	1	+	0	transcript_id "file_1_file_1_jg1816.t3"; gene_id "file_1_file_1_jg1816";
dmelr6.33_3	AUGUSTUS	exon	16301245	16301351	.	+	.	transcript_id "file_1_file_1_jg1816.t3"; gene_id "file_1_file_1_jg1816";
dmelr6.33_3	AUGUSTUS	intron	16301352	16301822	.	+	.	transcript_id "file_1_file_1_jg1816.t3"; gene_id "file_1_file_1_jg1816";
dmelr6.33_3	AUGUSTUS	transcript	16279118	16301874	.	+	.	transcript_id "file_1_file_1_jg1816.t3"; gene_id "file_1_file_1_jg1816"
dmelr6.33_3	AUGUSTUS	CDS	16301823	16301874	1	+	1	transcript_id "file_1_file_1_jg1816.t3"; gene_id "file_1_file_1_jg1816";
dmelr6.33_3	AUGUSTUS	exon	16301823	16301874	.	+	.	transcript_id "file_1_file_1_jg1816.t3"; gene_id "file_1_file_1_jg1816";
dmelr6.33_3	AUGUSTUS	stop_codon	16301872	16301874	.	+	0	transcript_id "file_1_file_1_jg1816.t3"; gene_id "file_1_file_1_jg1816";
dmelr6.33_100	AUGUSTUS	CDS	46	803	0.55	+	2	transcript_id "file_1_file_1_jg38.t1"; gene_id "file_1_file_1_jg38";
dmelr6.33_100	AUGUSTUS	exon	46	803	.	+	.	transcript_id "file_1_file_1_jg38.t1"; gene_id "file_1_file_1_jg38";
dmelr6.33_100	AUGUSTUS	intron	804	868	.	+	.	transcript_id "file_1_file_1_jg38.t1"; gene_id "file_1_file_1_jg38";
dmelr6.33_100	AUGUSTUS	CDS	869	1586	0.44	+	0	transcript_id "file_1_file_1_jg38.t1"; gene_id "file_1_file_1_jg38";
dmelr6.33_100	AUGUSTUS	exon	869	1586	.	+	.	transcript_id "file_1_file_1_jg38.t1"; gene_id "file_1_file_1_jg38";
dmelr6.33_100	AUGUSTUS	intron	1587	1645	.	+	.	transcript_id "file_1_file_1_jg38.t1"; gene_id "file_1_file_1_jg38";
dmelr6.33_100	AUGUSTUS	CDS	1646	2088	0.37	+	2	transcript_id "file_1_file_1_jg38.t1"; gene_id "file_1_file_1_jg38";
dmelr6.33_100	AUGUSTUS	exon	1646	2088	.	+	.	transcript_id "file_1_file_1_jg38.t1"; gene_id "file_1_file_1_jg38";
dmelr6.33_100	AUGUSTUS	intron	2089	2144	.	+	.	transcript_id "file_1_file_1_jg38.t1"; gene_id "file_1_file_1_jg38";
dmelr6.33_100	AUGUSTUS	transcript	46	2162	.	+	.	transcript_id "file_1_file_1_jg38.t1"; gene_id "file_1_file_1_jg38"
dmelr6.33_100	AUGUSTUS	gene	46	2162	.	+	.	jg38
dmelr6.33_100	AUGUSTUS	CDS	2145	2162	0.79	+	0	transcript_id "file_1_file_1_jg38.t1"; gene_id "file_1_file_1_jg38";
dmelr6.33_100	AUGUSTUS	exon	2145	2162	.	+	.	transcript_id "file_1_file_1_jg38.t1"; gene_id "file_1_file_1_jg38";
dmelr6.33_100	AUGUSTUS	stop_codon	2160	2162	.	+	0	transcript_id "file_1_file_1_jg38.t1"; gene_id "file_1_file_1_jg38";
dmelr6.33_4	AUGUSTUS	start_codon	1074844	1074846	.	+	0	transcript_id "file_1_file_1_jg6575.t1"; gene_id "file_1_file_1_jg6575";
dmelr6.33_4	AUGUSTUS	CDS	1074844	1075557	0.66	+	0	transcript_id "file_1_file_1_jg6575.t1"; gene_id "file_1_file_1_jg6575";
dmelr6.33_4	AUGUSTUS	exon	1074844	1075557	.	+	.	transcript_id "file_1_file_1_jg6575.t1"; gene_id "file_1_file_1_jg6575";
dmelr6.33_4	AUGUSTUS	intron	1075558	1075615	.	+	.	transcript_id "file_1_file_1_jg6575.t1"; gene_id "file_1_file_1_jg6575";
dmelr6.33_4	AUGUSTUS	CDS	1075616	1075736	1	+	0	transcript_id "file_1_file_1_jg6575.t1"; gene_id "file_1_file_1_jg6575";
dmelr6.33_4	AUGUSTUS	exon	1075616	1075736	.	+	.	transcript_id "file_1_file_1_jg6575.t1"; gene_id "file_1_file_1_jg6575";
dmelr6.33_4	AUGUSTUS	intron	1075737	1075791	.	+	.	transcript_id "file_1_file_1_jg6575.t1"; gene_id "file_1_file_1_jg6575";
dmelr6.33_4	AUGUSTUS	transcript	1074844	1076114	.	+	.	transcript_id "file_1_file_1_jg6575.t1"; gene_id "file_1_file_1_jg6575"
dmelr6.33_4	AUGUSTUS	gene	1074844	1076114	.	+	.	jg6575
dmelr6.33_4	AUGUSTUS	CDS	1075792	1076114	0.97	+	2	transcript_id "file_1_file_1_jg6575.t1"; gene_id "file_1_file_1_jg6575";
dmelr6.33_4	AUGUSTUS	exon	1075792	1076114	.	+	.	transcript_id "file_1_file_1_jg6575.t1"; gene_id "file_1_file_1_jg6575";
dmelr6.33_4	AUGUSTUS	stop_codon	1076112	1076114	.	+	0	transcript_id "file_1_file_1_jg6575.t1"; gene_id "file_1_file_1_jg6575";
dmelr6.33_2	AUGUSTUS	stop_codon	19720444	19720446	.	-	0	transcript_id "file_1_file_1_jg14410.t1"; gene_id "file_1_file_1_jg14410";
dmelr6.33_2	AUGUSTUS	CDS	19720444	19722174	1	-	0	transcript_id "file_1_file_1_jg14410.t1"; gene_id "file_1_file_1_jg14410";
dmelr6.33_2	AUGUSTUS	exon	19720444	19722174	.	-	.	transcript_id "file_1_file_1_jg14410.t1"; gene_id "file_1_file_1_jg14410";
dmelr6.33_2	AUGUSTUS	intron	19722175	19722261	.	-	.	transcript_id "file_1_file_1_jg14410.t1"; gene_id "file_1_file_1_jg14410";
dmelr6.33_2	AUGUSTUS	CDS	19722262	19722426	1	-	0	transcript_id "file_1_file_1_jg14410.t1"; gene_id "file_1_file_1_jg14410";
dmelr6.33_2	AUGUSTUS	exon	19722262	19722426	.	-	.	transcript_id "file_1_file_1_jg14410.t1"; gene_id "file_1_file_1_jg14410";
dmelr6.33_2	AUGUSTUS	intron	19722427	19722520	.	-	.	transcript_id "file_1_file_1_jg14410.t1"; gene_id "file_1_file_1_jg14410";
dmelr6.33_2	AUGUSTUS	CDS	19722521	19722749	1	-	1	transcript_id "file_1_file_1_jg14410.t1"; gene_id "file_1_file_1_jg14410";
dmelr6.33_2	AUGUSTUS	exon	19722521	19722749	.	-	.	transcript_id "file_1_file_1_jg14410.t1"; gene_id "file_1_file_1_jg14410";
dmelr6.33_2	AUGUSTUS	intron	19722750	19722814	.	-	.	transcript_id "file_1_file_1_jg14410.t1"; gene_id "file_1_file_1_jg14410";
dmelr6.33_2	AUGUSTUS	CDS	19722815	19723121	1	-	2	transcript_id "file_1_file_1_jg14410.t1"; gene_id "file_1_file_1_jg14410";
dmelr6.33_2	AUGUSTUS	exon	19722815	19723121	.	-	.	transcript_id "file_1_file_1_jg14410.t1"; gene_id "file_1_file_1_jg14410";
dmelr6.33_2	AUGUSTUS	intron	19723122	19723190	.	-	.	transcript_id "file_1_file_1_jg14410.t1"; gene_id "file_1_file_1_jg14410";
dmelr6.33_2	AUGUSTUS	CDS	19723191	19723356	1	-	0	transcript_id "file_1_file_1_jg14410.t1"; gene_id "file_1_file_1_jg14410";
dmelr6.33_2	AUGUSTUS	exon	19723191	19723356	.	-	.	transcript_id "file_1_file_1_jg14410.t1"; gene_id "file_1_file_1_jg14410";
dmelr6.33_2	AUGUSTUS	intron	19723357	19723473	.	-	.	transcript_id "file_1_file_1_jg14410.t1"; gene_id "file_1_file_1_jg14410";
dmelr6.33_2	AUGUSTUS	CDS	19723474	19723806	1	-	0	transcript_id "file_1_file_1_jg14410.t1"; gene_id "file_1_file_1_jg14410";
dmelr6.33_2	AUGUSTUS	exon	19723474	19723806	.	-	.	transcript_id "file_1_file_1_jg14410.t1"; gene_id "file_1_file_1_jg14410";
dmelr6.33_2	AUGUSTUS	intron	19723807	19723867	.	-	.	transcript_id "file_1_file_1_jg14410.t1"; gene_id "file_1_file_1_jg14410";
dmelr6.33_2	AUGUSTUS	CDS	19723868	19724158	1	-	0	transcript_id "file_1_file_1_jg14410.t1"; gene_id "file_1_file_1_jg14410";
dmelr6.33_2	AUGUSTUS	exon	19723868	19724158	.	-	.	transcript_id "file_1_file_1_jg14410.t1"; gene_id "file_1_file_1_jg14410";
dmelr6.33_2	AUGUSTUS	intron	19724159	19724278	.	-	.	transcript_id "file_1_file_1_jg14410.t1"; gene_id "file_1_file_1_jg14410";
dmelr6.33_2	AUGUSTUS	CDS	19724279	19724439	1	-	2	transcript_id "file_1_file_1_jg14410.t1"; gene_id "file_1_file_1_jg14410";
dmelr6.33_2	AUGUSTUS	exon	19724279	19724439	.	-	.	transcript_id "file_1_file_1_jg14410.t1"; gene_id "file_1_file_1_jg14410";
dmelr6.33_2	AUGUSTUS	intron	19724440	19724515	.	-	.	transcript_id "file_1_file_1_jg14410.t1"; gene_id "file_1_file_1_jg14410";
dmelr6.33_2	AUGUSTUS	CDS	19724516	19724687	1	-	0	transcript_id "file_1_file_1_jg14410.t1"; gene_id "file_1_file_1_jg14410";
dmelr6.33_2	AUGUSTUS	exon	19724516	19724687	.	-	.	transcript_id "file_1_file_1_jg14410.t1"; gene_id "file_1_file_1_jg14410";
dmelr6.33_2	AUGUSTUS	intron	19724688	19724756	.	-	.	transcript_id "file_1_file_1_jg14410.t1"; gene_id "file_1_file_1_jg14410";
dmelr6.33_2	AUGUSTUS	CDS	19724757	19724979	1	-	1	transcript_id "file_1_file_1_jg14410.t1"; gene_id "file_1_file_1_jg14410";
dmelr6.33_2	AUGUSTUS	exon	19724757	19724979	.	-	.	transcript_id "file_1_file_1_jg14410.t1"; gene_id "file_1_file_1_jg14410";
dmelr6.33_2	AUGUSTUS	intron	19724980	19725051	.	-	.	transcript_id "file_1_file_1_jg14410.t1"; gene_id "file_1_file_1_jg14410";
dmelr6.33_2	AUGUSTUS	CDS	19725052	19725206	1	-	0	transcript_id "file_1_file_1_jg14410.t1"; gene_id "file_1_file_1_jg14410";
dmelr6.33_2	AUGUSTUS	exon	19725052	19725206	.	-	.	transcript_id "file_1_file_1_jg14410.t1"; gene_id "file_1_file_1_jg14410";
dmelr6.33_2	AUGUSTUS	intron	19725207	19725280	.	-	.	transcript_id "file_1_file_1_jg14410.t1"; gene_id "file_1_file_1_jg14410";
dmelr6.33_2	AUGUSTUS	CDS	19725281	19725493	1	-	0	transcript_id "file_1_file_1_jg14410.t1"; gene_id "file_1_file_1_jg14410";
dmelr6.33_2	AUGUSTUS	exon	19725281	19725493	.	-	.	transcript_id "file_1_file_1_jg14410.t1"; gene_id "file_1_file_1_jg14410";
dmelr6.33_2	AUGUSTUS	intron	19725494	19726120	.	-	.	transcript_id "file_1_file_1_jg14410.t1"; gene_id "file_1_file_1_jg14410";
dmelr6.33_2	AUGUSTUS	CDS	19726121	19726186	1	-	0	transcript_id "file_1_file_1_jg14410.t1"; gene_id "file_1_file_1_jg14410";
dmelr6.33_2	AUGUSTUS	exon	19726121	19726186	.	-	.	transcript_id "file_1_file_1_jg14410.t1"; gene_id "file_1_file_1_jg14410";
dmelr6.33_2	AUGUSTUS	intron	19726187	19726309	.	-	.	transcript_id "file_1_file_1_jg14410.t1"; gene_id "file_1_file_1_jg14410";
dmelr6.33_2	AUGUSTUS	CDS	19726310	19726507	1	-	0	transcript_id "file_1_file_1_jg14410.t1"; gene_id "file_1_file_1_jg14410";
dmelr6.33_2	AUGUSTUS	exon	19726310	19726507	.	-	.	transcript_id "file_1_file_1_jg14410.t1"; gene_id "file_1_file_1_jg14410";
dmelr6.33_2	AUGUSTUS	intron	19726508	19726647	.	-	.	transcript_id "file_1_file_1_jg14410.t1"; gene_id "file_1_file_1_jg14410";
dmelr6.33_2	AUGUSTUS	transcript	19720444	19726815	.	-	.	transcript_id "file_1_file_1_jg14410.t1"; gene_id "file_1_file_1_jg14410"
dmelr6.33_2	AUGUSTUS	gene	19720444	19726815	.	-	.	jg14410
dmelr6.33_2	AUGUSTUS	CDS	19726648	19726815	1	-	0	transcript_id "file_1_file_1_jg14410.t1"; gene_id "file_1_file_1_jg14410";
dmelr6.33_2	AUGUSTUS	exon	19726648	19726815	.	-	.	transcript_id "file_1_file_1_jg14410.t1"; gene_id "file_1_file_1_jg14410";
dmelr6.33_2	AUGUSTUS	start_codon	19726813	19726815	.	-	0	transcript_id "file_1_file_1_jg14410.t1"; gene_id "file_1_file_1_jg14410";
dmelr6.33_3	AUGUSTUS	start_codon	24138053	24138055	.	+	0	transcript_id "file_1_file_1_jg2787.t1"; gene_id "file_1_file_1_jg2787";
dmelr6.33_3	AUGUSTUS	CDS	24138053	24138200	1	+	0	transcript_id "file_1_file_1_jg2787.t1"; gene_id "file_1_file_1_jg2787";
dmelr6.33_3	AUGUSTUS	exon	24138053	24138200	.	+	.	transcript_id "file_1_file_1_jg2787.t1"; gene_id "file_1_file_1_jg2787";
dmelr6.33_3	AUGUSTUS	intron	24138201	24139778	.	+	.	transcript_id "file_1_file_1_jg2787.t1"; gene_id "file_1_file_1_jg2787";
dmelr6.33_3	AUGUSTUS	CDS	24139779	24139886	1	+	2	transcript_id "file_1_file_1_jg2787.t1"; gene_id "file_1_file_1_jg2787";
dmelr6.33_3	AUGUSTUS	exon	24139779	24139886	.	+	.	transcript_id "file_1_file_1_jg2787.t1"; gene_id "file_1_file_1_jg2787";
dmelr6.33_3	AUGUSTUS	intron	24139887	24140526	.	+	.	transcript_id "file_1_file_1_jg2787.t1"; gene_id "file_1_file_1_jg2787";
dmelr6.33_3	AUGUSTUS	CDS	24140527	24140696	1	+	2	transcript_id "file_1_file_1_jg2787.t1"; gene_id "file_1_file_1_jg2787";
dmelr6.33_3	AUGUSTUS	exon	24140527	24140696	.	+	.	transcript_id "file_1_file_1_jg2787.t1"; gene_id "file_1_file_1_jg2787";
dmelr6.33_3	AUGUSTUS	intron	24140697	24140808	.	+	.	transcript_id "file_1_file_1_jg2787.t1"; gene_id "file_1_file_1_jg2787";
dmelr6.33_3	AUGUSTUS	transcript	24138053	24140895	.	+	.	transcript_id "file_1_file_1_jg2787.t1"; gene_id "file_1_file_1_jg2787"
dmelr6.33_3	AUGUSTUS	gene	24138053	24140895	.	+	.	jg2787
dmelr6.33_3	AUGUSTUS	CDS	24140809	24140895	1	+	0	transcript_id "file_1_file_1_jg2787.t1"; gene_id "file_1_file_1_jg2787";
dmelr6.33_3	AUGUSTUS	exon	24140809	24140895	.	+	.	transcript_id "file_1_file_1_jg2787.t1"; gene_id "file_1_file_1_jg2787";
dmelr6.33_3	AUGUSTUS	stop_codon	24140893	24140895	.	+	0	transcript_id "file_1_file_1_jg2787.t1"; gene_id "file_1_file_1_jg2787";
dmelr6.33_5	GeneMark.hmm	stop_codon	14054415	14054417	.	-	0	gene_id "file_1_file_2_14505_g"; transcript_id "file_1_file_2_14505_t"; count "file_1_file_2_1_1";
dmelr6.33_5	GeneMark.hmm	CDS	14054415	14054421	.	-	1	gene_id "file_1_file_2_14505_g"; transcript_id "file_1_file_2_14505_t"; cds_type "file_1_file_2_Terminal"; count "file_1_file_2_3_3"; anchored "file_1_file_2_0_1";
dmelr6.33_5	GeneMark.hmm	exon	14054415	14054421	0	-	.	gene_id "file_1_file_2_14505_g"; transcript_id "file_1_file_2_14505_t"; cds_type "file_1_file_2_Terminal"; count "file_1_file_2_3_3"; anchored "file_1_file_2_0_1";
dmelr6.33_5	GeneMark.hmm	CDS	14054482	14054982	.	-	1	gene_id "file_1_file_2_14505_g"; transcript_id "file_1_file_2_14505_t"; cds_type "file_1_file_2_Internal"; count "file_1_file_2_2_3"; anchored "file_1_file_2_1_1";
dmelr6.33_5	GeneMark.hmm	exon	14054482	14054982	0	-	.	gene_id "file_1_file_2_14505_g"; transcript_id "file_1_file_2_14505_t"; cds_type "file_1_file_2_Internal"; count "file_1_file_2_2_3"; anchored "file_1_file_2_1_1";
dmelr6.33_5	GeneMark.hmm	CDS	14055040	14055050	.	-	0	gene_id "file_1_file_2_14505_g"; transcript_id "file_1_file_2_14505_t"; cds_type "file_1_file_2_Initial"; count "file_1_file_2_1_3"; anchored "file_1_file_2_1_0";
dmelr6.33_5	GeneMark.hmm	exon	14055040	14055050	0	-	.	gene_id "file_1_file_2_14505_g"; transcript_id "file_1_file_2_14505_t"; cds_type "file_1_file_2_Initial"; count "file_1_file_2_1_3"; anchored "file_1_file_2_1_0";
dmelr6.33_5	GeneMark.hmm	start_codon	14055048	14055050	.	-	0	gene_id "file_1_file_2_14505_g"; transcript_id "file_1_file_2_14505_t"; count "file_1_file_2_1_1";
dmelr6.33_5	AUGUSTUS	start_codon	16600155	16600157	.	+	0	transcript_id "file_1_file_1_jg8398.t1"; gene_id "file_1_file_1_jg8398";
dmelr6.33_5	AUGUSTUS	CDS	16600155	16600313	1	+	0	transcript_id "file_1_file_1_jg8398.t1"; gene_id "file_1_file_1_jg8398";
dmelr6.33_5	AUGUSTUS	exon	16600155	16600313	.	+	.	transcript_id "file_1_file_1_jg8398.t1"; gene_id "file_1_file_1_jg8398";
dmelr6.33_5	AUGUSTUS	intron	16600314	16600379	.	+	.	transcript_id "file_1_file_1_jg8398.t1"; gene_id "file_1_file_1_jg8398";
dmelr6.33_5	AUGUSTUS	CDS	16600380	16600895	1	+	0	transcript_id "file_1_file_1_jg8398.t1"; gene_id "file_1_file_1_jg8398";
dmelr6.33_5	AUGUSTUS	exon	16600380	16600895	.	+	.	transcript_id "file_1_file_1_jg8398.t1"; gene_id "file_1_file_1_jg8398";
dmelr6.33_5	AUGUSTUS	intron	16600896	16600953	.	+	.	transcript_id "file_1_file_1_jg8398.t1"; gene_id "file_1_file_1_jg8398";
dmelr6.33_5	AUGUSTUS	CDS	16600954	16601198	1	+	0	transcript_id "file_1_file_1_jg8398.t1"; gene_id "file_1_file_1_jg8398";
dmelr6.33_5	AUGUSTUS	exon	16600954	16601198	.	+	.	transcript_id "file_1_file_1_jg8398.t1"; gene_id "file_1_file_1_jg8398";
dmelr6.33_5	AUGUSTUS	intron	16601199	16601375	.	+	.	transcript_id "file_1_file_1_jg8398.t1"; gene_id "file_1_file_1_jg8398";
dmelr6.33_5	AUGUSTUS	CDS	16601376	16605786	1	+	1	transcript_id "file_1_file_1_jg8398.t1"; gene_id "file_1_file_1_jg8398";
dmelr6.33_5	AUGUSTUS	exon	16601376	16605786	.	+	.	transcript_id "file_1_file_1_jg8398.t1"; gene_id "file_1_file_1_jg8398";
dmelr6.33_5	AUGUSTUS	intron	16605787	16605849	.	+	.	transcript_id "file_1_file_1_jg8398.t1"; gene_id "file_1_file_1_jg8398";
dmelr6.33_5	AUGUSTUS	CDS	16605850	16606008	1	+	0	transcript_id "file_1_file_1_jg8398.t1"; gene_id "file_1_file_1_jg8398";
dmelr6.33_5	AUGUSTUS	exon	16605850	16606008	.	+	.	transcript_id "file_1_file_1_jg8398.t1"; gene_id "file_1_file_1_jg8398";
dmelr6.33_5	AUGUSTUS	intron	16606009	16606861	.	+	.	transcript_id "file_1_file_1_jg8398.t1"; gene_id "file_1_file_1_jg8398";
dmelr6.33_5	AUGUSTUS	CDS	16606862	16606999	1	+	0	transcript_id "file_1_file_1_jg8398.t1"; gene_id "file_1_file_1_jg8398";
dmelr6.33_5	AUGUSTUS	exon	16606862	16606999	.	+	.	transcript_id "file_1_file_1_jg8398.t1"; gene_id "file_1_file_1_jg8398";
dmelr6.33_5	AUGUSTUS	intron	16607000	16607932	.	+	.	transcript_id "file_1_file_1_jg8398.t1"; gene_id "file_1_file_1_jg8398";
dmelr6.33_5	AUGUSTUS	CDS	16607933	16608000	1	+	0	transcript_id "file_1_file_1_jg8398.t1"; gene_id "file_1_file_1_jg8398";
dmelr6.33_5	AUGUSTUS	exon	16607933	16608000	.	+	.	transcript_id "file_1_file_1_jg8398.t1"; gene_id "file_1_file_1_jg8398";
dmelr6.33_5	AUGUSTUS	intron	16608001	16609004	.	+	.	transcript_id "file_1_file_1_jg8398.t1"; gene_id "file_1_file_1_jg8398";
dmelr6.33_5	AUGUSTUS	transcript	16600155	16609098	.	+	.	transcript_id "file_1_file_1_jg8398.t1"; gene_id "file_1_file_1_jg8398"
dmelr6.33_5	AUGUSTUS	CDS	16609005	16609098	1	+	1	transcript_id "file_1_file_1_jg8398.t1"; gene_id "file_1_file_1_jg8398";
dmelr6.33_5	AUGUSTUS	exon	16609005	16609098	.	+	.	transcript_id "file_1_file_1_jg8398.t1"; gene_id "file_1_file_1_jg8398";
dmelr6.33_5	AUGUSTUS	stop_codon	16609096	16609098	.	+	0	transcript_id "file_1_file_1_jg8398.t1"; gene_id "file_1_file_1_jg8398";
dmelr6.33_2	AUGUSTUS	stop_codon	1638041	1638043	.	-	0	transcript_id "file_1_file_1_jg12254.t1"; gene_id "file_1_file_1_jg12254";
dmelr6.33_2	AUGUSTUS	CDS	1638041	1638854	1	-	1	transcript_id "file_1_file_1_jg12254.t1"; gene_id "file_1_file_1_jg12254";
dmelr6.33_2	AUGUSTUS	exon	1638041	1638854	.	-	.	transcript_id "file_1_file_1_jg12254.t1"; gene_id "file_1_file_1_jg12254";
dmelr6.33_2	AUGUSTUS	intron	1638855	1638908	.	-	.	transcript_id "file_1_file_1_jg12254.t1"; gene_id "file_1_file_1_jg12254";
dmelr6.33_2	AUGUSTUS	transcript	1638041	1639048	.	-	.	transcript_id "file_1_file_1_jg12254.t1"; gene_id "file_1_file_1_jg12254"
dmelr6.33_2	AUGUSTUS	CDS	1638909	1639048	1	-	0	transcript_id "file_1_file_1_jg12254.t1"; gene_id "file_1_file_1_jg12254";
dmelr6.33_2	AUGUSTUS	exon	1638909	1639048	.	-	.	transcript_id "file_1_file_1_jg12254.t1"; gene_id "file_1_file_1_jg12254";
dmelr6.33_2	AUGUSTUS	start_codon	1639046	1639048	.	-	0	transcript_id "file_1_file_1_jg12254.t1"; gene_id "file_1_file_1_jg12254";
dmelr6.33_3	AUGUSTUS	start_codon	24173104	24173106	.	+	0	transcript_id "file_1_file_1_jg2798.t2"; gene_id "file_1_file_1_jg2798";
dmelr6.33_3	AUGUSTUS	CDS	24173104	24173112	0.83	+	0	transcript_id "file_1_file_1_jg2798.t2"; gene_id "file_1_file_1_jg2798";
dmelr6.33_3	AUGUSTUS	exon	24173104	24173112	.	+	.	transcript_id "file_1_file_1_jg2798.t2"; gene_id "file_1_file_1_jg2798";
dmelr6.33_3	AUGUSTUS	intron	24173113	24180292	.	+	.	transcript_id "file_1_file_1_jg2798.t2"; gene_id "file_1_file_1_jg2798";
dmelr6.33_3	AUGUSTUS	CDS	24180293	24180452	1	+	0	transcript_id "file_1_file_1_jg2798.t2"; gene_id "file_1_file_1_jg2798";
dmelr6.33_3	AUGUSTUS	exon	24180293	24180452	.	+	.	transcript_id "file_1_file_1_jg2798.t2"; gene_id "file_1_file_1_jg2798";
dmelr6.33_3	AUGUSTUS	intron	24180453	24180586	.	+	.	transcript_id "file_1_file_1_jg2798.t2"; gene_id "file_1_file_1_jg2798";
dmelr6.33_3	AUGUSTUS	CDS	24180587	24180685	1	+	2	transcript_id "file_1_file_1_jg2798.t2"; gene_id "file_1_file_1_jg2798";
dmelr6.33_3	AUGUSTUS	exon	24180587	24180685	.	+	.	transcript_id "file_1_file_1_jg2798.t2"; gene_id "file_1_file_1_jg2798";
dmelr6.33_3	AUGUSTUS	intron	24180686	24183861	.	+	.	transcript_id "file_1_file_1_jg2798.t2"; gene_id "file_1_file_1_jg2798";
dmelr6.33_3	AUGUSTUS	transcript	24173104	24183998	.	+	.	transcript_id "file_1_file_1_jg2798.t2"; gene_id "file_1_file_1_jg2798"
dmelr6.33_3	AUGUSTUS	gene	24173104	24183998	.	+	.	jg2798
dmelr6.33_3	AUGUSTUS	CDS	24183862	24183998	1	+	2	transcript_id "file_1_file_1_jg2798.t2"; gene_id "file_1_file_1_jg2798";
dmelr6.33_3	AUGUSTUS	exon	24183862	24183998	.	+	.	transcript_id "file_1_file_1_jg2798.t2"; gene_id "file_1_file_1_jg2798";
dmelr6.33_3	AUGUSTUS	stop_codon	24183996	24183998	.	+	0	transcript_id "file_1_file_1_jg2798.t2"; gene_id "file_1_file_1_jg2798";
dmelr6.33_3	AUGUSTUS	start_codon	9513363	9513365	.	+	0	transcript_id "file_1_file_1_jg931.t1"; gene_id "file_1_file_1_jg931";
dmelr6.33_3	AUGUSTUS	CDS	9513363	9513389	1	+	0	transcript_id "file_1_file_1_jg931.t1"; gene_id "file_1_file_1_jg931";
dmelr6.33_3	AUGUSTUS	exon	9513363	9513389	.	+	.	transcript_id "file_1_file_1_jg931.t1"; gene_id "file_1_file_1_jg931";
dmelr6.33_3	AUGUSTUS	intron	9513390	9513446	.	+	.	transcript_id "file_1_file_1_jg931.t1"; gene_id "file_1_file_1_jg931";
dmelr6.33_3	AUGUSTUS	transcript	9513363	9514811	.	+	.	transcript_id "file_1_file_1_jg931.t1"; gene_id "file_1_file_1_jg931"
dmelr6.33_3	AUGUSTUS	gene	9513363	9514811	.	+	.	jg931
dmelr6.33_3	AUGUSTUS	CDS	9513447	9514811	0.67	+	0	transcript_id "file_1_file_1_jg931.t1"; gene_id "file_1_file_1_jg931";
dmelr6.33_3	AUGUSTUS	exon	9513447	9514811	.	+	.	transcript_id "file_1_file_1_jg931.t1"; gene_id "file_1_file_1_jg931";
dmelr6.33_3	AUGUSTUS	stop_codon	9514809	9514811	.	+	0	transcript_id "file_1_file_1_jg931.t1"; gene_id "file_1_file_1_jg931";
dmelr6.33_5	AUGUSTUS	stop_codon	3955875	3955877	.	-	0	transcript_id "file_1_file_1_jg7025.t2"; gene_id "file_1_file_1_jg7025";
dmelr6.33_5	AUGUSTUS	CDS	3955875	3955972	1	-	2	transcript_id "file_1_file_1_jg7025.t2"; gene_id "file_1_file_1_jg7025";
dmelr6.33_5	AUGUSTUS	exon	3955875	3955972	.	-	.	transcript_id "file_1_file_1_jg7025.t2"; gene_id "file_1_file_1_jg7025";
dmelr6.33_5	AUGUSTUS	intron	3955973	3956048	.	-	.	transcript_id "file_1_file_1_jg7025.t2"; gene_id "file_1_file_1_jg7025";
dmelr6.33_5	AUGUSTUS	CDS	3956049	3956245	1	-	1	transcript_id "file_1_file_1_jg7025.t2"; gene_id "file_1_file_1_jg7025";
dmelr6.33_5	AUGUSTUS	exon	3956049	3956245	.	-	.	transcript_id "file_1_file_1_jg7025.t2"; gene_id "file_1_file_1_jg7025";
dmelr6.33_5	AUGUSTUS	intron	3956246	3956306	.	-	.	transcript_id "file_1_file_1_jg7025.t2"; gene_id "file_1_file_1_jg7025";
dmelr6.33_5	AUGUSTUS	CDS	3956307	3956430	1	-	2	transcript_id "file_1_file_1_jg7025.t2"; gene_id "file_1_file_1_jg7025";
dmelr6.33_5	AUGUSTUS	exon	3956307	3956430	.	-	.	transcript_id "file_1_file_1_jg7025.t2"; gene_id "file_1_file_1_jg7025";
dmelr6.33_5	AUGUSTUS	intron	3956431	3956512	.	-	.	transcript_id "file_1_file_1_jg7025.t2"; gene_id "file_1_file_1_jg7025";
dmelr6.33_5	AUGUSTUS	CDS	3956513	3960410	1	-	0	transcript_id "file_1_file_1_jg7025.t2"; gene_id "file_1_file_1_jg7025";
dmelr6.33_5	AUGUSTUS	exon	3956513	3960410	.	-	.	transcript_id "file_1_file_1_jg7025.t2"; gene_id "file_1_file_1_jg7025";
dmelr6.33_5	AUGUSTUS	intron	3960411	3960476	.	-	.	transcript_id "file_1_file_1_jg7025.t2"; gene_id "file_1_file_1_jg7025";
dmelr6.33_5	AUGUSTUS	CDS	3960477	3960584	1	-	0	transcript_id "file_1_file_1_jg7025.t2"; gene_id "file_1_file_1_jg7025";
dmelr6.33_5	AUGUSTUS	exon	3960477	3960584	.	-	.	transcript_id "file_1_file_1_jg7025.t2"; gene_id "file_1_file_1_jg7025";
dmelr6.33_5	AUGUSTUS	intron	3960585	3960641	.	-	.	transcript_id "file_1_file_1_jg7025.t2"; gene_id "file_1_file_1_jg7025";
dmelr6.33_5	AUGUSTUS	CDS	3960642	3964352	1	-	0	transcript_id "file_1_file_1_jg7025.t2"; gene_id "file_1_file_1_jg7025";
dmelr6.33_5	AUGUSTUS	exon	3960642	3964352	.	-	.	transcript_id "file_1_file_1_jg7025.t2"; gene_id "file_1_file_1_jg7025";
dmelr6.33_5	AUGUSTUS	intron	3964353	3964416	.	-	.	transcript_id "file_1_file_1_jg7025.t2"; gene_id "file_1_file_1_jg7025";
dmelr6.33_5	AUGUSTUS	CDS	3964417	3964497	1	-	0	transcript_id "file_1_file_1_jg7025.t2"; gene_id "file_1_file_1_jg7025";
dmelr6.33_5	AUGUSTUS	exon	3964417	3964497	.	-	.	transcript_id "file_1_file_1_jg7025.t2"; gene_id "file_1_file_1_jg7025";
dmelr6.33_5	AUGUSTUS	intron	3964498	3964566	.	-	.	transcript_id "file_1_file_1_jg7025.t2"; gene_id "file_1_file_1_jg7025";
dmelr6.33_5	AUGUSTUS	CDS	3964567	3964638	1	-	0	transcript_id "file_1_file_1_jg7025.t2"; gene_id "file_1_file_1_jg7025";
dmelr6.33_5	AUGUSTUS	exon	3964567	3964638	.	-	.	transcript_id "file_1_file_1_jg7025.t2"; gene_id "file_1_file_1_jg7025";
dmelr6.33_5	AUGUSTUS	intron	3964639	3964700	.	-	.	transcript_id "file_1_file_1_jg7025.t2"; gene_id "file_1_file_1_jg7025";
dmelr6.33_5	AUGUSTUS	transcript	3955875	3964754	.	-	.	transcript_id "file_1_file_1_jg7025.t2"; gene_id "file_1_file_1_jg7025"
dmelr6.33_5	AUGUSTUS	CDS	3964701	3964754	1	-	0	transcript_id "file_1_file_1_jg7025.t2"; gene_id "file_1_file_1_jg7025";
dmelr6.33_5	AUGUSTUS	exon	3964701	3964754	.	-	.	transcript_id "file_1_file_1_jg7025.t2"; gene_id "file_1_file_1_jg7025";
dmelr6.33_5	AUGUSTUS	start_codon	3964752	3964754	.	-	0	transcript_id "file_1_file_1_jg7025.t2"; gene_id "file_1_file_1_jg7025";
dmelr6.33_3	AUGUSTUS	stop_codon	29059953	29059955	.	-	0	transcript_id "file_1_file_1_jg3427.t1"; gene_id "file_1_file_1_jg3427";
dmelr6.33_3	AUGUSTUS	CDS	29059953	29060090	1	-	0	transcript_id "file_1_file_1_jg3427.t1"; gene_id "file_1_file_1_jg3427";
dmelr6.33_3	AUGUSTUS	exon	29059953	29060090	.	-	.	transcript_id "file_1_file_1_jg3427.t1"; gene_id "file_1_file_1_jg3427";
dmelr6.33_3	AUGUSTUS	intron	29060091	29060153	.	-	.	transcript_id "file_1_file_1_jg3427.t1"; gene_id "file_1_file_1_jg3427";
dmelr6.33_3	AUGUSTUS	CDS	29060154	29060303	1	-	0	transcript_id "file_1_file_1_jg3427.t1"; gene_id "file_1_file_1_jg3427";
dmelr6.33_3	AUGUSTUS	exon	29060154	29060303	.	-	.	transcript_id "file_1_file_1_jg3427.t1"; gene_id "file_1_file_1_jg3427";
dmelr6.33_3	AUGUSTUS	intron	29060304	29060361	.	-	.	transcript_id "file_1_file_1_jg3427.t1"; gene_id "file_1_file_1_jg3427";
dmelr6.33_3	AUGUSTUS	CDS	29060362	29060540	1	-	2	transcript_id "file_1_file_1_jg3427.t1"; gene_id "file_1_file_1_jg3427";
dmelr6.33_3	AUGUSTUS	exon	29060362	29060540	.	-	.	transcript_id "file_1_file_1_jg3427.t1"; gene_id "file_1_file_1_jg3427";
dmelr6.33_3	AUGUSTUS	intron	29060541	29060600	.	-	.	transcript_id "file_1_file_1_jg3427.t1"; gene_id "file_1_file_1_jg3427";
dmelr6.33_3	AUGUSTUS	CDS	29060601	29060958	1	-	0	transcript_id "file_1_file_1_jg3427.t1"; gene_id "file_1_file_1_jg3427";
dmelr6.33_3	AUGUSTUS	exon	29060601	29060958	.	-	.	transcript_id "file_1_file_1_jg3427.t1"; gene_id "file_1_file_1_jg3427";
dmelr6.33_3	AUGUSTUS	intron	29060959	29061018	.	-	.	transcript_id "file_1_file_1_jg3427.t1"; gene_id "file_1_file_1_jg3427";
dmelr6.33_3	AUGUSTUS	CDS	29061019	29061139	1	-	1	transcript_id "file_1_file_1_jg3427.t1"; gene_id "file_1_file_1_jg3427";
dmelr6.33_3	AUGUSTUS	exon	29061019	29061139	.	-	.	transcript_id "file_1_file_1_jg3427.t1"; gene_id "file_1_file_1_jg3427";
dmelr6.33_3	AUGUSTUS	intron	29061140	29061201	.	-	.	transcript_id "file_1_file_1_jg3427.t1"; gene_id "file_1_file_1_jg3427";
dmelr6.33_3	AUGUSTUS	CDS	29061202	29062805	1	-	0	transcript_id "file_1_file_1_jg3427.t1"; gene_id "file_1_file_1_jg3427";
dmelr6.33_3	AUGUSTUS	exon	29061202	29062805	.	-	.	transcript_id "file_1_file_1_jg3427.t1"; gene_id "file_1_file_1_jg3427";
dmelr6.33_3	AUGUSTUS	intron	29062806	29062881	.	-	.	transcript_id "file_1_file_1_jg3427.t1"; gene_id "file_1_file_1_jg3427";
dmelr6.33_3	AUGUSTUS	transcript	29059953	29062890	.	-	.	transcript_id "file_1_file_1_jg3427.t1"; gene_id "file_1_file_1_jg3427"
dmelr6.33_3	AUGUSTUS	gene	29059953	29062890	.	-	.	jg3427
dmelr6.33_3	AUGUSTUS	CDS	29062882	29062890	1	-	0	transcript_id "file_1_file_1_jg3427.t1"; gene_id "file_1_file_1_jg3427";
dmelr6.33_3	AUGUSTUS	exon	29062882	29062890	.	-	.	transcript_id "file_1_file_1_jg3427.t1"; gene_id "file_1_file_1_jg3427";
dmelr6.33_3	AUGUSTUS	start_codon	29062888	29062890	.	-	0	transcript_id "file_1_file_1_jg3427.t1"; gene_id "file_1_file_1_jg3427";
dmelr6.33_1	AUGUSTUS	stop_codon	17245883	17245885	.	-	0	transcript_id "file_1_file_1_jg10809.t1"; gene_id "file_1_file_1_jg10809";
dmelr6.33_1	AUGUSTUS	CDS	17245883	17246269	1	-	0	transcript_id "file_1_file_1_jg10809.t1"; gene_id "file_1_file_1_jg10809";
dmelr6.33_1	AUGUSTUS	exon	17245883	17246269	.	-	.	transcript_id "file_1_file_1_jg10809.t1"; gene_id "file_1_file_1_jg10809";
dmelr6.33_1	AUGUSTUS	transcript	17245883	17246269	.	-	.	transcript_id "file_1_file_1_jg10809.t1"; gene_id "file_1_file_1_jg10809"
dmelr6.33_1	AUGUSTUS	gene	17245883	17246269	.	-	.	jg10809
dmelr6.33_1	AUGUSTUS	start_codon	17246267	17246269	.	-	0	transcript_id "file_1_file_1_jg10809.t1"; gene_id "file_1_file_1_jg10809";
dmelr6.33_2	AUGUSTUS	start_codon	3199434	3199436	.	+	0	transcript_id "file_1_file_1_jg12452.t1"; gene_id "file_1_file_1_jg12452";
dmelr6.33_2	AUGUSTUS	CDS	3199434	3200173	1	+	0	transcript_id "file_1_file_1_jg12452.t1"; gene_id "file_1_file_1_jg12452";
dmelr6.33_2	AUGUSTUS	exon	3199434	3200173	.	+	.	transcript_id "file_1_file_1_jg12452.t1"; gene_id "file_1_file_1_jg12452";
dmelr6.33_2	AUGUSTUS	intron	3200174	3200227	.	+	.	transcript_id "file_1_file_1_jg12452.t1"; gene_id "file_1_file_1_jg12452";
dmelr6.33_2	AUGUSTUS	CDS	3200228	3200458	1	+	1	transcript_id "file_1_file_1_jg12452.t1"; gene_id "file_1_file_1_jg12452";
dmelr6.33_2	AUGUSTUS	exon	3200228	3200458	.	+	.	transcript_id "file_1_file_1_jg12452.t1"; gene_id "file_1_file_1_jg12452";
dmelr6.33_2	AUGUSTUS	intron	3200459	3200516	.	+	.	transcript_id "file_1_file_1_jg12452.t1"; gene_id "file_1_file_1_jg12452";
dmelr6.33_2	AUGUSTUS	CDS	3200517	3200954	1	+	1	transcript_id "file_1_file_1_jg12452.t1"; gene_id "file_1_file_1_jg12452";
dmelr6.33_2	AUGUSTUS	exon	3200517	3200954	.	+	.	transcript_id "file_1_file_1_jg12452.t1"; gene_id "file_1_file_1_jg12452";
dmelr6.33_2	AUGUSTUS	intron	3200955	3201016	.	+	.	transcript_id "file_1_file_1_jg12452.t1"; gene_id "file_1_file_1_jg12452";
dmelr6.33_2	AUGUSTUS	CDS	3201017	3201415	1	+	1	transcript_id "file_1_file_1_jg12452.t1"; gene_id "file_1_file_1_jg12452";
dmelr6.33_2	AUGUSTUS	exon	3201017	3201415	.	+	.	transcript_id "file_1_file_1_jg12452.t1"; gene_id "file_1_file_1_jg12452";
dmelr6.33_2	AUGUSTUS	intron	3201416	3201472	.	+	.	transcript_id "file_1_file_1_jg12452.t1"; gene_id "file_1_file_1_jg12452";
dmelr6.33_2	AUGUSTUS	CDS	3201473	3201907	1	+	1	transcript_id "file_1_file_1_jg12452.t1"; gene_id "file_1_file_1_jg12452";
dmelr6.33_2	AUGUSTUS	exon	3201473	3201907	.	+	.	transcript_id "file_1_file_1_jg12452.t1"; gene_id "file_1_file_1_jg12452";
dmelr6.33_2	AUGUSTUS	intron	3201908	3202008	.	+	.	transcript_id "file_1_file_1_jg12452.t1"; gene_id "file_1_file_1_jg12452";
dmelr6.33_2	AUGUSTUS	transcript	3199434	3202210	.	+	.	transcript_id "file_1_file_1_jg12452.t1"; gene_id "file_1_file_1_jg12452"
dmelr6.33_2	AUGUSTUS	gene	3199434	3202210	.	+	.	jg12452
dmelr6.33_2	AUGUSTUS	CDS	3202009	3202210	0.79	+	1	transcript_id "file_1_file_1_jg12452.t1"; gene_id "file_1_file_1_jg12452";
dmelr6.33_2	AUGUSTUS	exon	3202009	3202210	.	+	.	transcript_id "file_1_file_1_jg12452.t1"; gene_id "file_1_file_1_jg12452";
dmelr6.33_2	AUGUSTUS	stop_codon	3202208	3202210	.	+	0	transcript_id "file_1_file_1_jg12452.t1"; gene_id "file_1_file_1_jg12452";
dmelr6.33_1	AUGUSTUS	start_codon	13593726	13593728	.	+	0	transcript_id "file_1_file_1_jg10313.t1"; gene_id "file_1_file_1_jg10313";
dmelr6.33_1	AUGUSTUS	CDS	13593726	13593770	1	+	0	transcript_id "file_1_file_1_jg10313.t1"; gene_id "file_1_file_1_jg10313";
dmelr6.33_1	AUGUSTUS	exon	13593726	13593770	.	+	.	transcript_id "file_1_file_1_jg10313.t1"; gene_id "file_1_file_1_jg10313";
dmelr6.33_1	AUGUSTUS	intron	13593771	13593828	.	+	.	transcript_id "file_1_file_1_jg10313.t1"; gene_id "file_1_file_1_jg10313";
dmelr6.33_1	AUGUSTUS	CDS	13593829	13595859	1	+	0	transcript_id "file_1_file_1_jg10313.t1"; gene_id "file_1_file_1_jg10313";
dmelr6.33_1	AUGUSTUS	exon	13593829	13595859	.	+	.	transcript_id "file_1_file_1_jg10313.t1"; gene_id "file_1_file_1_jg10313";
dmelr6.33_1	AUGUSTUS	intron	13595860	13595922	.	+	.	transcript_id "file_1_file_1_jg10313.t1"; gene_id "file_1_file_1_jg10313";
dmelr6.33_1	AUGUSTUS	transcript	13593726	13596498	.	+	.	transcript_id "file_1_file_1_jg10313.t1"; gene_id "file_1_file_1_jg10313"
dmelr6.33_1	AUGUSTUS	gene	13593726	13596498	.	+	.	jg10313
dmelr6.33_1	AUGUSTUS	CDS	13595923	13596498	1	+	0	transcript_id "file_1_file_1_jg10313.t1"; gene_id "file_1_file_1_jg10313";
dmelr6.33_1	AUGUSTUS	exon	13595923	13596498	.	+	.	transcript_id "file_1_file_1_jg10313.t1"; gene_id "file_1_file_1_jg10313";
dmelr6.33_1	AUGUSTUS	stop_codon	13596496	13596498	.	+	0	transcript_id "file_1_file_1_jg10313.t1"; gene_id "file_1_file_1_jg10313";
dmelr6.33_3	AUGUSTUS	stop_codon	11621725	11621727	.	-	0	transcript_id "file_1_file_1_jg1204.t1"; gene_id "file_1_file_1_jg1204";
dmelr6.33_3	AUGUSTUS	CDS	11621725	11621944	0.97	-	1	transcript_id "file_1_file_1_jg1204.t1"; gene_id "file_1_file_1_jg1204";
dmelr6.33_3	AUGUSTUS	exon	11621725	11621944	.	-	.	transcript_id "file_1_file_1_jg1204.t1"; gene_id "file_1_file_1_jg1204";
dmelr6.33_3	AUGUSTUS	intron	11621945	11622014	.	-	.	transcript_id "file_1_file_1_jg1204.t1"; gene_id "file_1_file_1_jg1204";
dmelr6.33_3	AUGUSTUS	CDS	11622015	11622149	1	-	1	transcript_id "file_1_file_1_jg1204.t1"; gene_id "file_1_file_1_jg1204";
dmelr6.33_3	AUGUSTUS	exon	11622015	11622149	.	-	.	transcript_id "file_1_file_1_jg1204.t1"; gene_id "file_1_file_1_jg1204";
dmelr6.33_3	AUGUSTUS	intron	11622150	11622206	.	-	.	transcript_id "file_1_file_1_jg1204.t1"; gene_id "file_1_file_1_jg1204";
dmelr6.33_3	AUGUSTUS	CDS	11622207	11622856	1	-	0	transcript_id "file_1_file_1_jg1204.t1"; gene_id "file_1_file_1_jg1204";
dmelr6.33_3	AUGUSTUS	exon	11622207	11622856	.	-	.	transcript_id "file_1_file_1_jg1204.t1"; gene_id "file_1_file_1_jg1204";
dmelr6.33_3	AUGUSTUS	intron	11622857	11622914	.	-	.	transcript_id "file_1_file_1_jg1204.t1"; gene_id "file_1_file_1_jg1204";
dmelr6.33_3	AUGUSTUS	transcript	11621725	11623037	.	-	.	transcript_id "file_1_file_1_jg1204.t1"; gene_id "file_1_file_1_jg1204"
dmelr6.33_3	AUGUSTUS	gene	11621725	11623037	.	-	.	jg1204
dmelr6.33_3	AUGUSTUS	CDS	11622915	11623037	1	-	0	transcript_id "file_1_file_1_jg1204.t1"; gene_id "file_1_file_1_jg1204";
dmelr6.33_3	AUGUSTUS	exon	11622915	11623037	.	-	.	transcript_id "file_1_file_1_jg1204.t1"; gene_id "file_1_file_1_jg1204";
dmelr6.33_3	AUGUSTUS	start_codon	11623035	11623037	.	-	0	transcript_id "file_1_file_1_jg1204.t1"; gene_id "file_1_file_1_jg1204";
dmelr6.33_1	AUGUSTUS	stop_codon	9089918	9089920	.	-	0	transcript_id "file_1_file_1_jg9640.t2"; gene_id "file_1_file_1_jg9640";
dmelr6.33_1	AUGUSTUS	CDS	9089918	9090021	1	-	2	transcript_id "file_1_file_1_jg9640.t2"; gene_id "file_1_file_1_jg9640";
dmelr6.33_1	AUGUSTUS	exon	9089918	9090021	.	-	.	transcript_id "file_1_file_1_jg9640.t2"; gene_id "file_1_file_1_jg9640";
dmelr6.33_1	AUGUSTUS	intron	9090022	9090082	.	-	.	transcript_id "file_1_file_1_jg9640.t2"; gene_id "file_1_file_1_jg9640";
dmelr6.33_1	AUGUSTUS	CDS	9090083	9090485	1	-	0	transcript_id "file_1_file_1_jg9640.t2"; gene_id "file_1_file_1_jg9640";
dmelr6.33_1	AUGUSTUS	exon	9090083	9090485	.	-	.	transcript_id "file_1_file_1_jg9640.t2"; gene_id "file_1_file_1_jg9640";
dmelr6.33_1	AUGUSTUS	intron	9090486	9090542	.	-	.	transcript_id "file_1_file_1_jg9640.t2"; gene_id "file_1_file_1_jg9640";
dmelr6.33_1	AUGUSTUS	CDS	9090543	9090749	1	-	0	transcript_id "file_1_file_1_jg9640.t2"; gene_id "file_1_file_1_jg9640";
dmelr6.33_1	AUGUSTUS	exon	9090543	9090749	.	-	.	transcript_id "file_1_file_1_jg9640.t2"; gene_id "file_1_file_1_jg9640";
dmelr6.33_1	AUGUSTUS	intron	9090750	9090810	.	-	.	transcript_id "file_1_file_1_jg9640.t2"; gene_id "file_1_file_1_jg9640";
dmelr6.33_1	AUGUSTUS	CDS	9090811	9091036	1	-	1	transcript_id "file_1_file_1_jg9640.t2"; gene_id "file_1_file_1_jg9640";
dmelr6.33_1	AUGUSTUS	exon	9090811	9091036	.	-	.	transcript_id "file_1_file_1_jg9640.t2"; gene_id "file_1_file_1_jg9640";
dmelr6.33_1	AUGUSTUS	intron	9091037	9091406	.	-	.	transcript_id "file_1_file_1_jg9640.t2"; gene_id "file_1_file_1_jg9640";
dmelr6.33_1	AUGUSTUS	CDS	9091407	9091653	1	-	2	transcript_id "file_1_file_1_jg9640.t2"; gene_id "file_1_file_1_jg9640";
dmelr6.33_1	AUGUSTUS	exon	9091407	9091653	.	-	.	transcript_id "file_1_file_1_jg9640.t2"; gene_id "file_1_file_1_jg9640";
dmelr6.33_1	AUGUSTUS	intron	9091654	9092431	.	-	.	transcript_id "file_1_file_1_jg9640.t2"; gene_id "file_1_file_1_jg9640";
dmelr6.33_1	AUGUSTUS	transcript	9089918	9092471	.	-	.	transcript_id "file_1_file_1_jg9640.t2"; gene_id "file_1_file_1_jg9640"
dmelr6.33_1	AUGUSTUS	CDS	9092432	9092471	1	-	0	transcript_id "file_1_file_1_jg9640.t2"; gene_id "file_1_file_1_jg9640";
dmelr6.33_1	AUGUSTUS	exon	9092432	9092471	.	-	.	transcript_id "file_1_file_1_jg9640.t2"; gene_id "file_1_file_1_jg9640";
dmelr6.33_1	AUGUSTUS	start_codon	9092469	9092471	.	-	0	transcript_id "file_1_file_1_jg9640.t2"; gene_id "file_1_file_1_jg9640";
dmelr6.33_1	AUGUSTUS	start_codon	10137822	10137824	.	+	0	transcript_id "file_1_file_1_jg9799.t1"; gene_id "file_1_file_1_jg9799";
dmelr6.33_1	AUGUSTUS	CDS	10137822	10137876	0.92	+	0	transcript_id "file_1_file_1_jg9799.t1"; gene_id "file_1_file_1_jg9799";
dmelr6.33_1	AUGUSTUS	exon	10137822	10137876	.	+	.	transcript_id "file_1_file_1_jg9799.t1"; gene_id "file_1_file_1_jg9799";
dmelr6.33_1	AUGUSTUS	intron	10137877	10137940	.	+	.	transcript_id "file_1_file_1_jg9799.t1"; gene_id "file_1_file_1_jg9799";
dmelr6.33_1	AUGUSTUS	CDS	10137941	10138333	0.93	+	2	transcript_id "file_1_file_1_jg9799.t1"; gene_id "file_1_file_1_jg9799";
dmelr6.33_1	AUGUSTUS	exon	10137941	10138333	.	+	.	transcript_id "file_1_file_1_jg9799.t1"; gene_id "file_1_file_1_jg9799";
dmelr6.33_1	AUGUSTUS	intron	10138334	10138391	.	+	.	transcript_id "file_1_file_1_jg9799.t1"; gene_id "file_1_file_1_jg9799";
dmelr6.33_1	AUGUSTUS	transcript	10137822	10138999	.	+	.	transcript_id "file_1_file_1_jg9799.t1"; gene_id "file_1_file_1_jg9799"
dmelr6.33_1	AUGUSTUS	gene	10137822	10138999	.	+	.	jg9799
dmelr6.33_1	AUGUSTUS	CDS	10138392	10138999	1	+	2	transcript_id "file_1_file_1_jg9799.t1"; gene_id "file_1_file_1_jg9799";
dmelr6.33_1	AUGUSTUS	exon	10138392	10138999	.	+	.	transcript_id "file_1_file_1_jg9799.t1"; gene_id "file_1_file_1_jg9799";
dmelr6.33_1	AUGUSTUS	stop_codon	10138997	10138999	.	+	0	transcript_id "file_1_file_1_jg9799.t1"; gene_id "file_1_file_1_jg9799";
dmelr6.33_3	AUGUSTUS	stop_codon	31106605	31106607	.	-	0	transcript_id "file_1_file_1_jg3708.t1"; gene_id "file_1_file_1_jg3708";
dmelr6.33_3	AUGUSTUS	CDS	31106605	31107794	1	-	2	transcript_id "file_1_file_1_jg3708.t1"; gene_id "file_1_file_1_jg3708";
dmelr6.33_3	AUGUSTUS	exon	31106605	31107794	.	-	.	transcript_id "file_1_file_1_jg3708.t1"; gene_id "file_1_file_1_jg3708";
dmelr6.33_3	AUGUSTUS	intron	31107795	31107860	.	-	.	transcript_id "file_1_file_1_jg3708.t1"; gene_id "file_1_file_1_jg3708";
dmelr6.33_3	AUGUSTUS	transcript	31106605	31109079	.	-	.	transcript_id "file_1_file_1_jg3708.t1"; gene_id "file_1_file_1_jg3708"
dmelr6.33_3	AUGUSTUS	gene	31106605	31109079	.	-	.	jg3708
dmelr6.33_3	AUGUSTUS	CDS	31107861	31109079	1	-	0	transcript_id "file_1_file_1_jg3708.t1"; gene_id "file_1_file_1_jg3708";
dmelr6.33_3	AUGUSTUS	exon	31107861	31109079	.	-	.	transcript_id "file_1_file_1_jg3708.t1"; gene_id "file_1_file_1_jg3708";
dmelr6.33_3	AUGUSTUS	start_codon	31109077	31109079	.	-	0	transcript_id "file_1_file_1_jg3708.t1"; gene_id "file_1_file_1_jg3708";
dmelr6.33_5	GeneMark.hmm	stop_codon	8873947	8873949	.	-	0	gene_id "file_1_file_2_13903_g"; transcript_id "file_1_file_2_13903_t"; count "file_1_file_2_1_1";
dmelr6.33_5	GeneMark.hmm	CDS	8873947	8874111	.	-	0	gene_id "file_1_file_2_13903_g"; transcript_id "file_1_file_2_13903_t"; evidence "file_1_file_2_1_1"; cds_type "file_1_file_2_Terminal"; count "file_1_file_2_8_8"; anchored "file_1_file_2_1_1";
dmelr6.33_5	GeneMark.hmm	exon	8873947	8874111	0	-	.	gene_id "file_1_file_2_13903_g"; transcript_id "file_1_file_2_13903_t"; evidence "file_1_file_2_1_1"; cds_type "file_1_file_2_Terminal"; count "file_1_file_2_8_8"; anchored "file_1_file_2_1_1";
dmelr6.33_5	GeneMark.hmm	CDS	8874189	8874401	.	-	0	gene_id "file_1_file_2_13903_g"; transcript_id "file_1_file_2_13903_t"; evidence "file_1_file_2_1_1"; cds_type "file_1_file_2_Internal"; count "file_1_file_2_7_8"; anchored "file_1_file_2_1_1";
dmelr6.33_5	GeneMark.hmm	exon	8874189	8874401	0	-	.	gene_id "file_1_file_2_13903_g"; transcript_id "file_1_file_2_13903_t"; evidence "file_1_file_2_1_1"; cds_type "file_1_file_2_Internal"; count "file_1_file_2_7_8"; anchored "file_1_file_2_1_1";
dmelr6.33_5	GeneMark.hmm	CDS	8874503	8874899	.	-	1	gene_id "file_1_file_2_13903_g"; transcript_id "file_1_file_2_13903_t"; evidence "file_1_file_2_1_1"; cds_type "file_1_file_2_Internal"; count "file_1_file_2_6_8"; anchored "file_1_file_2_1_1";
dmelr6.33_5	GeneMark.hmm	exon	8874503	8874899	0	-	.	gene_id "file_1_file_2_13903_g"; transcript_id "file_1_file_2_13903_t"; evidence "file_1_file_2_1_1"; cds_type "file_1_file_2_Internal"; count "file_1_file_2_6_8"; anchored "file_1_file_2_1_1";
dmelr6.33_5	GeneMark.hmm	CDS	8875094	8875860	.	-	0	gene_id "file_1_file_2_13903_g"; transcript_id "file_1_file_2_13903_t"; evidence "file_1_file_2_1_1"; cds_type "file_1_file_2_Internal"; count "file_1_file_2_5_8"; anchored "file_1_file_2_1_1";
dmelr6.33_5	GeneMark.hmm	exon	8875094	8875860	0	-	.	gene_id "file_1_file_2_13903_g"; transcript_id "file_1_file_2_13903_t"; evidence "file_1_file_2_1_1"; cds_type "file_1_file_2_Internal"; count "file_1_file_2_5_8"; anchored "file_1_file_2_1_1";
dmelr6.33_5	GeneMark.hmm	CDS	8876033	8876059	.	-	0	gene_id "file_1_file_2_13903_g"; transcript_id "file_1_file_2_13903_t"; evidence "file_1_file_2_1_1"; cds_type "file_1_file_2_Internal"; count "file_1_file_2_4_8"; anchored "file_1_file_2_1_1";
dmelr6.33_5	GeneMark.hmm	exon	8876033	8876059	0	-	.	gene_id "file_1_file_2_13903_g"; transcript_id "file_1_file_2_13903_t"; evidence "file_1_file_2_1_1"; cds_type "file_1_file_2_Internal"; count "file_1_file_2_4_8"; anchored "file_1_file_2_1_1";
dmelr6.33_5	GeneMark.hmm	CDS	8876306	8876437	.	-	0	gene_id "file_1_file_2_13903_g"; transcript_id "file_1_file_2_13903_t"; evidence "file_1_file_2_1_1"; cds_type "file_1_file_2_Internal"; count "file_1_file_2_3_8"; anchored "file_1_file_2_1_1";
dmelr6.33_5	GeneMark.hmm	exon	8876306	8876437	0	-	.	gene_id "file_1_file_2_13903_g"; transcript_id "file_1_file_2_13903_t"; evidence "file_1_file_2_1_1"; cds_type "file_1_file_2_Internal"; count "file_1_file_2_3_8"; anchored "file_1_file_2_1_1";
dmelr6.33_5	GeneMark.hmm	CDS	8876573	8876752	.	-	0	gene_id "file_1_file_2_13903_g"; transcript_id "file_1_file_2_13903_t"; evidence "file_1_file_2_1_1"; cds_type "file_1_file_2_Internal"; count "file_1_file_2_2_8"; anchored "file_1_file_2_1_1";
dmelr6.33_5	GeneMark.hmm	exon	8876573	8876752	0	-	.	gene_id "file_1_file_2_13903_g"; transcript_id "file_1_file_2_13903_t"; evidence "file_1_file_2_1_1"; cds_type "file_1_file_2_Internal"; count "file_1_file_2_2_8"; anchored "file_1_file_2_1_1";
dmelr6.33_5	GeneMark.hmm	CDS	8878469	8878537	.	-	0	gene_id "file_1_file_2_13903_g"; transcript_id "file_1_file_2_13903_t"; evidence "file_1_file_2_1_1"; cds_type "file_1_file_2_Initial"; count "file_1_file_2_1_8"; anchored "file_1_file_2_1_1";
dmelr6.33_5	GeneMark.hmm	exon	8878469	8878537	0	-	.	gene_id "file_1_file_2_13903_g"; transcript_id "file_1_file_2_13903_t"; evidence "file_1_file_2_1_1"; cds_type "file_1_file_2_Initial"; count "file_1_file_2_1_8"; anchored "file_1_file_2_1_1";
dmelr6.33_5	GeneMark.hmm	start_codon	8878535	8878537	.	-	0	gene_id "file_1_file_2_13903_g"; transcript_id "file_1_file_2_13903_t"; count "file_1_file_2_1_1";
dmelr6.33_1	AUGUSTUS	start_codon	7674552	7674554	.	+	0	transcript_id "file_1_file_1_jg9406.t1"; gene_id "file_1_file_1_jg9406";
dmelr6.33_1	AUGUSTUS	CDS	7674552	7674659	1	+	0	transcript_id "file_1_file_1_jg9406.t1"; gene_id "file_1_file_1_jg9406";
dmelr6.33_1	AUGUSTUS	exon	7674552	7674659	.	+	.	transcript_id "file_1_file_1_jg9406.t1"; gene_id "file_1_file_1_jg9406";
dmelr6.33_1	AUGUSTUS	intron	7674660	7674720	.	+	.	transcript_id "file_1_file_1_jg9406.t1"; gene_id "file_1_file_1_jg9406";
dmelr6.33_1	AUGUSTUS	CDS	7674721	7674824	1	+	0	transcript_id "file_1_file_1_jg9406.t1"; gene_id "file_1_file_1_jg9406";
dmelr6.33_1	AUGUSTUS	exon	7674721	7674824	.	+	.	transcript_id "file_1_file_1_jg9406.t1"; gene_id "file_1_file_1_jg9406";
dmelr6.33_1	AUGUSTUS	intron	7674825	7674894	.	+	.	transcript_id "file_1_file_1_jg9406.t1"; gene_id "file_1_file_1_jg9406";
dmelr6.33_1	AUGUSTUS	transcript	7674552	7675090	.	+	.	transcript_id "file_1_file_1_jg9406.t1"; gene_id "file_1_file_1_jg9406"
dmelr6.33_1	AUGUSTUS	gene	7674552	7675090	.	+	.	jg9406
dmelr6.33_1	AUGUSTUS	CDS	7674895	7675090	1	+	1	transcript_id "file_1_file_1_jg9406.t1"; gene_id "file_1_file_1_jg9406";
dmelr6.33_1	AUGUSTUS	exon	7674895	7675090	.	+	.	transcript_id "file_1_file_1_jg9406.t1"; gene_id "file_1_file_1_jg9406";
dmelr6.33_1	AUGUSTUS	stop_codon	7675088	7675090	.	+	0	transcript_id "file_1_file_1_jg9406.t1"; gene_id "file_1_file_1_jg9406";
dmelr6.33_0	AUGUSTUS	stop_codon	15749705	15749707	.	-	0	transcript_id "file_1_file_1_jg5757.t1"; gene_id "file_1_file_1_jg5757";
dmelr6.33_0	AUGUSTUS	CDS	15749705	15749851	1	-	0	transcript_id "file_1_file_1_jg5757.t1"; gene_id "file_1_file_1_jg5757";
dmelr6.33_0	AUGUSTUS	exon	15749705	15749851	.	-	.	transcript_id "file_1_file_1_jg5757.t1"; gene_id "file_1_file_1_jg5757";
dmelr6.33_0	AUGUSTUS	intron	15749852	15750549	.	-	.	transcript_id "file_1_file_1_jg5757.t1"; gene_id "file_1_file_1_jg5757";
dmelr6.33_0	AUGUSTUS	CDS	15750550	15750651	1	-	0	transcript_id "file_1_file_1_jg5757.t1"; gene_id "file_1_file_1_jg5757";
dmelr6.33_0	AUGUSTUS	exon	15750550	15750651	.	-	.	transcript_id "file_1_file_1_jg5757.t1"; gene_id "file_1_file_1_jg5757";
dmelr6.33_0	AUGUSTUS	intron	15750652	15750721	.	-	.	transcript_id "file_1_file_1_jg5757.t1"; gene_id "file_1_file_1_jg5757";
dmelr6.33_0	AUGUSTUS	transcript	15749705	15750976	.	-	.	transcript_id "file_1_file_1_jg5757.t1"; gene_id "file_1_file_1_jg5757"
dmelr6.33_0	AUGUSTUS	gene	15749705	15750976	.	-	.	jg5757
dmelr6.33_0	AUGUSTUS	CDS	15750722	15750976	1	-	0	transcript_id "file_1_file_1_jg5757.t1"; gene_id "file_1_file_1_jg5757";
dmelr6.33_0	AUGUSTUS	exon	15750722	15750976	.	-	.	transcript_id "file_1_file_1_jg5757.t1"; gene_id "file_1_file_1_jg5757";
dmelr6.33_0	AUGUSTUS	start_codon	15750974	15750976	.	-	0	transcript_id "file_1_file_1_jg5757.t1"; gene_id "file_1_file_1_jg5757";
dmelr6.33_3	AUGUSTUS	start_codon	14418792	14418794	.	+	0	transcript_id "file_1_file_1_jg1580.t2"; gene_id "file_1_file_1_jg1580";
dmelr6.33_3	AUGUSTUS	CDS	14418792	14419321	1	+	0	transcript_id "file_1_file_1_jg1580.t2"; gene_id "file_1_file_1_jg1580";
dmelr6.33_3	AUGUSTUS	exon	14418792	14419321	.	+	.	transcript_id "file_1_file_1_jg1580.t2"; gene_id "file_1_file_1_jg1580";
dmelr6.33_3	AUGUSTUS	intron	14419322	14420529	.	+	.	transcript_id "file_1_file_1_jg1580.t2"; gene_id "file_1_file_1_jg1580";
dmelr6.33_3	AUGUSTUS	CDS	14420530	14420903	1	+	1	transcript_id "file_1_file_1_jg1580.t2"; gene_id "file_1_file_1_jg1580";
dmelr6.33_3	AUGUSTUS	exon	14420530	14420903	.	+	.	transcript_id "file_1_file_1_jg1580.t2"; gene_id "file_1_file_1_jg1580";
dmelr6.33_3	AUGUSTUS	intron	14420904	14420972	.	+	.	transcript_id "file_1_file_1_jg1580.t2"; gene_id "file_1_file_1_jg1580";
dmelr6.33_3	AUGUSTUS	transcript	14418792	14421727	.	+	.	transcript_id "file_1_file_1_jg1580.t2"; gene_id "file_1_file_1_jg1580"
dmelr6.33_3	AUGUSTUS	CDS	14420973	14421727	0.99	+	2	transcript_id "file_1_file_1_jg1580.t2"; gene_id "file_1_file_1_jg1580";
dmelr6.33_3	AUGUSTUS	exon	14420973	14421727	.	+	.	transcript_id "file_1_file_1_jg1580.t2"; gene_id "file_1_file_1_jg1580";
dmelr6.33_3	AUGUSTUS	stop_codon	14421725	14421727	.	+	0	transcript_id "file_1_file_1_jg1580.t2"; gene_id "file_1_file_1_jg1580";
dmelr6.33_0	AUGUSTUS	start_codon	18379009	18379011	.	+	0	transcript_id "file_1_file_1_jg5968.t2"; gene_id "file_1_file_1_jg5968";
dmelr6.33_0	AUGUSTUS	CDS	18379009	18379173	0.3	+	0	transcript_id "file_1_file_1_jg5968.t2"; gene_id "file_1_file_1_jg5968";
dmelr6.33_0	AUGUSTUS	exon	18379009	18379173	.	+	.	transcript_id "file_1_file_1_jg5968.t2"; gene_id "file_1_file_1_jg5968";
dmelr6.33_0	AUGUSTUS	intron	18379174	18379241	.	+	.	transcript_id "file_1_file_1_jg5968.t2"; gene_id "file_1_file_1_jg5968";
dmelr6.33_0	AUGUSTUS	CDS	18379242	18379491	0.6	+	0	transcript_id "file_1_file_1_jg5968.t2"; gene_id "file_1_file_1_jg5968";
dmelr6.33_0	AUGUSTUS	exon	18379242	18379491	.	+	.	transcript_id "file_1_file_1_jg5968.t2"; gene_id "file_1_file_1_jg5968";
dmelr6.33_0	AUGUSTUS	intron	18379492	18383401	.	+	.	transcript_id "file_1_file_1_jg5968.t2"; gene_id "file_1_file_1_jg5968";
dmelr6.33_0	AUGUSTUS	CDS	18383402	18383719	1	+	2	transcript_id "file_1_file_1_jg5968.t2"; gene_id "file_1_file_1_jg5968";
dmelr6.33_0	AUGUSTUS	exon	18383402	18383719	.	+	.	transcript_id "file_1_file_1_jg5968.t2"; gene_id "file_1_file_1_jg5968";
dmelr6.33_0	AUGUSTUS	intron	18383720	18383838	.	+	.	transcript_id "file_1_file_1_jg5968.t2"; gene_id "file_1_file_1_jg5968";
dmelr6.33_0	AUGUSTUS	CDS	18383839	18384180	1	+	2	transcript_id "file_1_file_1_jg5968.t2"; gene_id "file_1_file_1_jg5968";
dmelr6.33_0	AUGUSTUS	exon	18383839	18384180	.	+	.	transcript_id "file_1_file_1_jg5968.t2"; gene_id "file_1_file_1_jg5968";
dmelr6.33_0	AUGUSTUS	intron	18384181	18384458	.	+	.	transcript_id "file_1_file_1_jg5968.t2"; gene_id "file_1_file_1_jg5968";
dmelr6.33_0	AUGUSTUS	CDS	18384459	18384893	1	+	2	transcript_id "file_1_file_1_jg5968.t2"; gene_id "file_1_file_1_jg5968";
dmelr6.33_0	AUGUSTUS	exon	18384459	18384893	.	+	.	transcript_id "file_1_file_1_jg5968.t2"; gene_id "file_1_file_1_jg5968";
dmelr6.33_0	AUGUSTUS	intron	18384894	18386156	.	+	.	transcript_id "file_1_file_1_jg5968.t2"; gene_id "file_1_file_1_jg5968";
dmelr6.33_0	AUGUSTUS	transcript	18379009	18386446	.	+	.	transcript_id "file_1_file_1_jg5968.t2"; gene_id "file_1_file_1_jg5968"
dmelr6.33_0	AUGUSTUS	CDS	18386157	18386446	1	+	2	transcript_id "file_1_file_1_jg5968.t2"; gene_id "file_1_file_1_jg5968";
dmelr6.33_0	AUGUSTUS	exon	18386157	18386446	.	+	.	transcript_id "file_1_file_1_jg5968.t2"; gene_id "file_1_file_1_jg5968";
dmelr6.33_0	AUGUSTUS	stop_codon	18386444	18386446	.	+	0	transcript_id "file_1_file_1_jg5968.t2"; gene_id "file_1_file_1_jg5968";
dmelr6.33_3	AUGUSTUS	stop_codon	28320582	28320584	.	-	0	transcript_id "file_1_file_1_jg3349.t1"; gene_id "file_1_file_1_jg3349";
dmelr6.33_3	AUGUSTUS	CDS	28320582	28321279	1	-	2	transcript_id "file_1_file_1_jg3349.t1"; gene_id "file_1_file_1_jg3349";
dmelr6.33_3	AUGUSTUS	exon	28320582	28321279	.	-	.	transcript_id "file_1_file_1_jg3349.t1"; gene_id "file_1_file_1_jg3349";
dmelr6.33_3	AUGUSTUS	intron	28321280	28321372	.	-	.	transcript_id "file_1_file_1_jg3349.t1"; gene_id "file_1_file_1_jg3349";
dmelr6.33_3	AUGUSTUS	CDS	28321373	28323486	0.99	-	1	transcript_id "file_1_file_1_jg3349.t1"; gene_id "file_1_file_1_jg3349";
dmelr6.33_3	AUGUSTUS	exon	28321373	28323486	.	-	.	transcript_id "file_1_file_1_jg3349.t1"; gene_id "file_1_file_1_jg3349";
dmelr6.33_3	AUGUSTUS	intron	28323487	28323648	.	-	.	transcript_id "file_1_file_1_jg3349.t1"; gene_id "file_1_file_1_jg3349";
dmelr6.33_3	AUGUSTUS	CDS	28323649	28324649	1	-	0	transcript_id "file_1_file_1_jg3349.t1"; gene_id "file_1_file_1_jg3349";
dmelr6.33_3	AUGUSTUS	exon	28323649	28324649	.	-	.	transcript_id "file_1_file_1_jg3349.t1"; gene_id "file_1_file_1_jg3349";
dmelr6.33_3	AUGUSTUS	intron	28324650	28324809	.	-	.	transcript_id "file_1_file_1_jg3349.t1"; gene_id "file_1_file_1_jg3349";
dmelr6.33_3	AUGUSTUS	CDS	28324810	28324877	1	-	2	transcript_id "file_1_file_1_jg3349.t1"; gene_id "file_1_file_1_jg3349";
dmelr6.33_3	AUGUSTUS	exon	28324810	28324877	.	-	.	transcript_id "file_1_file_1_jg3349.t1"; gene_id "file_1_file_1_jg3349";
dmelr6.33_3	AUGUSTUS	intron	28324878	28325488	.	-	.	transcript_id "file_1_file_1_jg3349.t1"; gene_id "file_1_file_1_jg3349";
dmelr6.33_3	AUGUSTUS	CDS	28325489	28325621	1	-	0	transcript_id "file_1_file_1_jg3349.t1"; gene_id "file_1_file_1_jg3349";
dmelr6.33_3	AUGUSTUS	exon	28325489	28325621	.	-	.	transcript_id "file_1_file_1_jg3349.t1"; gene_id "file_1_file_1_jg3349";
dmelr6.33_3	AUGUSTUS	intron	28325622	28325661	.	-	.	transcript_id "file_1_file_1_jg3349.t1"; gene_id "file_1_file_1_jg3349";
dmelr6.33_3	AUGUSTUS	CDS	28325662	28325690	1	-	2	transcript_id "file_1_file_1_jg3349.t1"; gene_id "file_1_file_1_jg3349";
dmelr6.33_3	AUGUSTUS	exon	28325662	28325690	.	-	.	transcript_id "file_1_file_1_jg3349.t1"; gene_id "file_1_file_1_jg3349";
dmelr6.33_3	AUGUSTUS	intron	28325691	28325764	.	-	.	transcript_id "file_1_file_1_jg3349.t1"; gene_id "file_1_file_1_jg3349";
dmelr6.33_3	AUGUSTUS	CDS	28325765	28325819	1	-	0	transcript_id "file_1_file_1_jg3349.t1"; gene_id "file_1_file_1_jg3349";
dmelr6.33_3	AUGUSTUS	exon	28325765	28325819	.	-	.	transcript_id "file_1_file_1_jg3349.t1"; gene_id "file_1_file_1_jg3349";
dmelr6.33_3	AUGUSTUS	intron	28325820	28333708	.	-	.	transcript_id "file_1_file_1_jg3349.t1"; gene_id "file_1_file_1_jg3349";
dmelr6.33_3	AUGUSTUS	transcript	28320582	28334518	.	-	.	transcript_id "file_1_file_1_jg3349.t1"; gene_id "file_1_file_1_jg3349"
dmelr6.33_3	AUGUSTUS	gene	28320582	28334518	.	-	.	jg3349
dmelr6.33_3	AUGUSTUS	CDS	28333709	28334518	1	-	0	transcript_id "file_1_file_1_jg3349.t1"; gene_id "file_1_file_1_jg3349";
dmelr6.33_3	AUGUSTUS	exon	28333709	28334518	.	-	.	transcript_id "file_1_file_1_jg3349.t1"; gene_id "file_1_file_1_jg3349";
dmelr6.33_3	AUGUSTUS	start_codon	28334516	28334518	.	-	0	transcript_id "file_1_file_1_jg3349.t1"; gene_id "file_1_file_1_jg3349";
dmelr6.33_3	AUGUSTUS	stop_codon	8561945	8561947	.	-	0	transcript_id "file_1_file_1_jg799.t1"; gene_id "file_1_file_1_jg799";
dmelr6.33_3	AUGUSTUS	CDS	8561945	8562315	1	-	2	transcript_id "file_1_file_1_jg799.t1"; gene_id "file_1_file_1_jg799";
dmelr6.33_3	AUGUSTUS	exon	8561945	8562315	.	-	.	transcript_id "file_1_file_1_jg799.t1"; gene_id "file_1_file_1_jg799";
dmelr6.33_3	AUGUSTUS	intron	8562316	8562411	.	-	.	transcript_id "file_1_file_1_jg799.t1"; gene_id "file_1_file_1_jg799";
dmelr6.33_3	AUGUSTUS	transcript	8561945	8562508	.	-	.	transcript_id "file_1_file_1_jg799.t1"; gene_id "file_1_file_1_jg799"
dmelr6.33_3	AUGUSTUS	gene	8561945	8562508	.	-	.	jg799
dmelr6.33_3	AUGUSTUS	CDS	8562412	8562508	1	-	0	transcript_id "file_1_file_1_jg799.t1"; gene_id "file_1_file_1_jg799";
dmelr6.33_3	AUGUSTUS	exon	8562412	8562508	.	-	.	transcript_id "file_1_file_1_jg799.t1"; gene_id "file_1_file_1_jg799";
dmelr6.33_3	AUGUSTUS	start_codon	8562506	8562508	.	-	0	transcript_id "file_1_file_1_jg799.t1"; gene_id "file_1_file_1_jg799";
dmelr6.33_3	AUGUSTUS	stop_codon	14512697	14512699	.	-	0	transcript_id "file_1_file_1_jg1586.t1"; gene_id "file_1_file_1_jg1586";
dmelr6.33_3	AUGUSTUS	CDS	14512697	14512827	1	-	2	transcript_id "file_1_file_1_jg1586.t1"; gene_id "file_1_file_1_jg1586";
dmelr6.33_3	AUGUSTUS	exon	14512697	14512827	.	-	.	transcript_id "file_1_file_1_jg1586.t1"; gene_id "file_1_file_1_jg1586";
dmelr6.33_3	AUGUSTUS	intron	14512828	14512882	.	-	.	transcript_id "file_1_file_1_jg1586.t1"; gene_id "file_1_file_1_jg1586";
dmelr6.33_3	AUGUSTUS	CDS	14512883	14513420	1	-	0	transcript_id "file_1_file_1_jg1586.t1"; gene_id "file_1_file_1_jg1586";
dmelr6.33_3	AUGUSTUS	exon	14512883	14513420	.	-	.	transcript_id "file_1_file_1_jg1586.t1"; gene_id "file_1_file_1_jg1586";
dmelr6.33_3	AUGUSTUS	intron	14513421	14513481	.	-	.	transcript_id "file_1_file_1_jg1586.t1"; gene_id "file_1_file_1_jg1586";
dmelr6.33_3	AUGUSTUS	transcript	14512697	14513547	.	-	.	transcript_id "file_1_file_1_jg1586.t1"; gene_id "file_1_file_1_jg1586"
dmelr6.33_3	AUGUSTUS	gene	14512697	14513547	.	-	.	jg1586
dmelr6.33_3	AUGUSTUS	CDS	14513482	14513547	1	-	0	transcript_id "file_1_file_1_jg1586.t1"; gene_id "file_1_file_1_jg1586";
dmelr6.33_3	AUGUSTUS	exon	14513482	14513547	.	-	.	transcript_id "file_1_file_1_jg1586.t1"; gene_id "file_1_file_1_jg1586";
dmelr6.33_3	AUGUSTUS	start_codon	14513545	14513547	.	-	0	transcript_id "file_1_file_1_jg1586.t1"; gene_id "file_1_file_1_jg1586";
dmelr6.33_3	AUGUSTUS	start_codon	9518275	9518277	.	+	0	transcript_id "file_1_file_1_jg933.t1"; gene_id "file_1_file_1_jg933";
dmelr6.33_3	AUGUSTUS	CDS	9518275	9520839	1	+	0	transcript_id "file_1_file_1_jg933.t1"; gene_id "file_1_file_1_jg933";
dmelr6.33_3	AUGUSTUS	exon	9518275	9520839	.	+	.	transcript_id "file_1_file_1_jg933.t1"; gene_id "file_1_file_1_jg933";
dmelr6.33_3	AUGUSTUS	transcript	9518275	9520839	.	+	.	transcript_id "file_1_file_1_jg933.t1"; gene_id "file_1_file_1_jg933"
dmelr6.33_3	AUGUSTUS	gene	9518275	9520839	.	+	.	jg933
dmelr6.33_3	AUGUSTUS	stop_codon	9520837	9520839	.	+	0	transcript_id "file_1_file_1_jg933.t1"; gene_id "file_1_file_1_jg933";
dmelr6.33_5	AUGUSTUS	start_codon	1031524	1031526	.	+	0	transcript_id "file_1_file_1_jg6694.t1"; gene_id "file_1_file_1_jg6694";
dmelr6.33_5	AUGUSTUS	CDS	1031524	1032110	1	+	0	transcript_id "file_1_file_1_jg6694.t1"; gene_id "file_1_file_1_jg6694";
dmelr6.33_5	AUGUSTUS	exon	1031524	1032110	.	+	.	transcript_id "file_1_file_1_jg6694.t1"; gene_id "file_1_file_1_jg6694";
dmelr6.33_5	AUGUSTUS	intron	1032111	1032422	.	+	.	transcript_id "file_1_file_1_jg6694.t1"; gene_id "file_1_file_1_jg6694";
dmelr6.33_5	AUGUSTUS	transcript	1031524	1033056	.	+	.	transcript_id "file_1_file_1_jg6694.t1"; gene_id "file_1_file_1_jg6694"
dmelr6.33_5	AUGUSTUS	gene	1031524	1033056	.	+	.	jg6694
dmelr6.33_5	AUGUSTUS	CDS	1032423	1033056	1	+	1	transcript_id "file_1_file_1_jg6694.t1"; gene_id "file_1_file_1_jg6694";
dmelr6.33_5	AUGUSTUS	exon	1032423	1033056	.	+	.	transcript_id "file_1_file_1_jg6694.t1"; gene_id "file_1_file_1_jg6694";
dmelr6.33_5	AUGUSTUS	stop_codon	1033054	1033056	.	+	0	transcript_id "file_1_file_1_jg6694.t1"; gene_id "file_1_file_1_jg6694";
dmelr6.33_0	AUGUSTUS	start_codon	20311820	20311822	.	+	0	transcript_id "file_1_file_1_jg6203.t1"; gene_id "file_1_file_1_jg6203";
dmelr6.33_0	AUGUSTUS	CDS	20311820	20312414	1	+	0	transcript_id "file_1_file_1_jg6203.t1"; gene_id "file_1_file_1_jg6203";
dmelr6.33_0	AUGUSTUS	exon	20311820	20312414	.	+	.	transcript_id "file_1_file_1_jg6203.t1"; gene_id "file_1_file_1_jg6203";
dmelr6.33_0	AUGUSTUS	intron	20312415	20322009	.	+	.	transcript_id "file_1_file_1_jg6203.t1"; gene_id "file_1_file_1_jg6203";
dmelr6.33_0	AUGUSTUS	CDS	20322010	20322080	1	+	2	transcript_id "file_1_file_1_jg6203.t1"; gene_id "file_1_file_1_jg6203";
dmelr6.33_0	AUGUSTUS	exon	20322010	20322080	.	+	.	transcript_id "file_1_file_1_jg6203.t1"; gene_id "file_1_file_1_jg6203";
dmelr6.33_0	AUGUSTUS	intron	20322081	20334080	.	+	.	transcript_id "file_1_file_1_jg6203.t1"; gene_id "file_1_file_1_jg6203";
dmelr6.33_0	AUGUSTUS	CDS	20334081	20334198	1	+	0	transcript_id "file_1_file_1_jg6203.t1"; gene_id "file_1_file_1_jg6203";
dmelr6.33_0	AUGUSTUS	exon	20334081	20334198	.	+	.	transcript_id "file_1_file_1_jg6203.t1"; gene_id "file_1_file_1_jg6203";
dmelr6.33_0	AUGUSTUS	intron	20334199	20334620	.	+	.	transcript_id "file_1_file_1_jg6203.t1"; gene_id "file_1_file_1_jg6203";
dmelr6.33_0	AUGUSTUS	CDS	20334621	20334730	1	+	2	transcript_id "file_1_file_1_jg6203.t1"; gene_id "file_1_file_1_jg6203";
dmelr6.33_0	AUGUSTUS	exon	20334621	20334730	.	+	.	transcript_id "file_1_file_1_jg6203.t1"; gene_id "file_1_file_1_jg6203";
dmelr6.33_0	AUGUSTUS	intron	20334731	20336286	.	+	.	transcript_id "file_1_file_1_jg6203.t1"; gene_id "file_1_file_1_jg6203";
dmelr6.33_0	AUGUSTUS	CDS	20336287	20336404	1	+	0	transcript_id "file_1_file_1_jg6203.t1"; gene_id "file_1_file_1_jg6203";
dmelr6.33_0	AUGUSTUS	exon	20336287	20336404	.	+	.	transcript_id "file_1_file_1_jg6203.t1"; gene_id "file_1_file_1_jg6203";
dmelr6.33_0	AUGUSTUS	intron	20336405	20336469	.	+	.	transcript_id "file_1_file_1_jg6203.t1"; gene_id "file_1_file_1_jg6203";
dmelr6.33_0	AUGUSTUS	CDS	20336470	20336549	1	+	2	transcript_id "file_1_file_1_jg6203.t1"; gene_id "file_1_file_1_jg6203";
dmelr6.33_0	AUGUSTUS	exon	20336470	20336549	.	+	.	transcript_id "file_1_file_1_jg6203.t1"; gene_id "file_1_file_1_jg6203";
dmelr6.33_0	AUGUSTUS	intron	20336550	20339244	.	+	.	transcript_id "file_1_file_1_jg6203.t1"; gene_id "file_1_file_1_jg6203";
dmelr6.33_0	AUGUSTUS	CDS	20339245	20339375	1	+	0	transcript_id "file_1_file_1_jg6203.t1"; gene_id "file_1_file_1_jg6203";
dmelr6.33_0	AUGUSTUS	exon	20339245	20339375	.	+	.	transcript_id "file_1_file_1_jg6203.t1"; gene_id "file_1_file_1_jg6203";
dmelr6.33_0	AUGUSTUS	intron	20339376	20339581	.	+	.	transcript_id "file_1_file_1_jg6203.t1"; gene_id "file_1_file_1_jg6203";
dmelr6.33_0	AUGUSTUS	CDS	20339582	20339693	1	+	1	transcript_id "file_1_file_1_jg6203.t1"; gene_id "file_1_file_1_jg6203";
dmelr6.33_0	AUGUSTUS	exon	20339582	20339693	.	+	.	transcript_id "file_1_file_1_jg6203.t1"; gene_id "file_1_file_1_jg6203";
dmelr6.33_0	AUGUSTUS	intron	20339694	20339979	.	+	.	transcript_id "file_1_file_1_jg6203.t1"; gene_id "file_1_file_1_jg6203";
dmelr6.33_0	AUGUSTUS	CDS	20339980	20340112	1	+	0	transcript_id "file_1_file_1_jg6203.t1"; gene_id "file_1_file_1_jg6203";
dmelr6.33_0	AUGUSTUS	exon	20339980	20340112	.	+	.	transcript_id "file_1_file_1_jg6203.t1"; gene_id "file_1_file_1_jg6203";
dmelr6.33_0	AUGUSTUS	intron	20340113	20343598	.	+	.	transcript_id "file_1_file_1_jg6203.t1"; gene_id "file_1_file_1_jg6203";
dmelr6.33_0	AUGUSTUS	CDS	20343599	20343672	1	+	2	transcript_id "file_1_file_1_jg6203.t1"; gene_id "file_1_file_1_jg6203";
dmelr6.33_0	AUGUSTUS	exon	20343599	20343672	.	+	.	transcript_id "file_1_file_1_jg6203.t1"; gene_id "file_1_file_1_jg6203";
dmelr6.33_0	AUGUSTUS	intron	20343673	20343742	.	+	.	transcript_id "file_1_file_1_jg6203.t1"; gene_id "file_1_file_1_jg6203";
dmelr6.33_0	AUGUSTUS	CDS	20343743	20343947	1	+	0	transcript_id "file_1_file_1_jg6203.t1"; gene_id "file_1_file_1_jg6203";
dmelr6.33_0	AUGUSTUS	exon	20343743	20343947	.	+	.	transcript_id "file_1_file_1_jg6203.t1"; gene_id "file_1_file_1_jg6203";
dmelr6.33_0	AUGUSTUS	intron	20343948	20345172	.	+	.	transcript_id "file_1_file_1_jg6203.t1"; gene_id "file_1_file_1_jg6203";
dmelr6.33_0	AUGUSTUS	CDS	20345173	20345259	1	+	2	transcript_id "file_1_file_1_jg6203.t1"; gene_id "file_1_file_1_jg6203";
dmelr6.33_0	AUGUSTUS	exon	20345173	20345259	.	+	.	transcript_id "file_1_file_1_jg6203.t1"; gene_id "file_1_file_1_jg6203";
dmelr6.33_0	AUGUSTUS	intron	20345260	20345524	.	+	.	transcript_id "file_1_file_1_jg6203.t1"; gene_id "file_1_file_1_jg6203";
dmelr6.33_0	AUGUSTUS	CDS	20345525	20345670	1	+	2	transcript_id "file_1_file_1_jg6203.t1"; gene_id "file_1_file_1_jg6203";
dmelr6.33_0	AUGUSTUS	exon	20345525	20345670	.	+	.	transcript_id "file_1_file_1_jg6203.t1"; gene_id "file_1_file_1_jg6203";
dmelr6.33_0	AUGUSTUS	intron	20345671	20345905	.	+	.	transcript_id "file_1_file_1_jg6203.t1"; gene_id "file_1_file_1_jg6203";
dmelr6.33_0	AUGUSTUS	CDS	20345906	20346244	1	+	0	transcript_id "file_1_file_1_jg6203.t1"; gene_id "file_1_file_1_jg6203";
dmelr6.33_0	AUGUSTUS	exon	20345906	20346244	.	+	.	transcript_id "file_1_file_1_jg6203.t1"; gene_id "file_1_file_1_jg6203";
dmelr6.33_0	AUGUSTUS	intron	20346245	20346307	.	+	.	transcript_id "file_1_file_1_jg6203.t1"; gene_id "file_1_file_1_jg6203";
dmelr6.33_0	AUGUSTUS	CDS	20346308	20346511	1	+	0	transcript_id "file_1_file_1_jg6203.t1"; gene_id "file_1_file_1_jg6203";
dmelr6.33_0	AUGUSTUS	exon	20346308	20346511	.	+	.	transcript_id "file_1_file_1_jg6203.t1"; gene_id "file_1_file_1_jg6203";
dmelr6.33_0	AUGUSTUS	intron	20346512	20346577	.	+	.	transcript_id "file_1_file_1_jg6203.t1"; gene_id "file_1_file_1_jg6203";
dmelr6.33_0	AUGUSTUS	CDS	20346578	20346891	1	+	0	transcript_id "file_1_file_1_jg6203.t1"; gene_id "file_1_file_1_jg6203";
dmelr6.33_0	AUGUSTUS	exon	20346578	20346891	.	+	.	transcript_id "file_1_file_1_jg6203.t1"; gene_id "file_1_file_1_jg6203";
dmelr6.33_0	AUGUSTUS	intron	20346892	20346949	.	+	.	transcript_id "file_1_file_1_jg6203.t1"; gene_id "file_1_file_1_jg6203";
dmelr6.33_0	AUGUSTUS	transcript	20311820	20347169	.	+	.	transcript_id "file_1_file_1_jg6203.t1"; gene_id "file_1_file_1_jg6203"
dmelr6.33_0	AUGUSTUS	gene	20311820	20347169	.	+	.	jg6203
dmelr6.33_0	AUGUSTUS	CDS	20346950	20347169	1	+	1	transcript_id "file_1_file_1_jg6203.t1"; gene_id "file_1_file_1_jg6203";
dmelr6.33_0	AUGUSTUS	exon	20346950	20347169	.	+	.	transcript_id "file_1_file_1_jg6203.t1"; gene_id "file_1_file_1_jg6203";
dmelr6.33_0	AUGUSTUS	stop_codon	20347167	20347169	.	+	0	transcript_id "file_1_file_1_jg6203.t1"; gene_id "file_1_file_1_jg6203";
dmelr6.33_5	AUGUSTUS	stop_codon	17707635	17707637	.	-	0	transcript_id "file_1_file_1_jg8528.t1"; gene_id "file_1_file_1_jg8528";
dmelr6.33_5	AUGUSTUS	CDS	17707635	17708212	1	-	2	transcript_id "file_1_file_1_jg8528.t1"; gene_id "file_1_file_1_jg8528";
dmelr6.33_5	AUGUSTUS	exon	17707635	17708212	.	-	.	transcript_id "file_1_file_1_jg8528.t1"; gene_id "file_1_file_1_jg8528";
dmelr6.33_5	AUGUSTUS	intron	17708213	17708288	.	-	.	transcript_id "file_1_file_1_jg8528.t1"; gene_id "file_1_file_1_jg8528";
dmelr6.33_5	AUGUSTUS	CDS	17708289	17708647	1	-	1	transcript_id "file_1_file_1_jg8528.t1"; gene_id "file_1_file_1_jg8528";
dmelr6.33_5	AUGUSTUS	exon	17708289	17708647	.	-	.	transcript_id "file_1_file_1_jg8528.t1"; gene_id "file_1_file_1_jg8528";
dmelr6.33_5	AUGUSTUS	intron	17708648	17709181	.	-	.	transcript_id "file_1_file_1_jg8528.t1"; gene_id "file_1_file_1_jg8528";
dmelr6.33_5	AUGUSTUS	transcript	17707635	17709441	.	-	.	transcript_id "file_1_file_1_jg8528.t1"; gene_id "file_1_file_1_jg8528"
dmelr6.33_5	AUGUSTUS	gene	17707635	17709441	.	-	.	jg8528
dmelr6.33_5	AUGUSTUS	CDS	17709182	17709441	1	-	0	transcript_id "file_1_file_1_jg8528.t1"; gene_id "file_1_file_1_jg8528";
dmelr6.33_5	AUGUSTUS	exon	17709182	17709441	.	-	.	transcript_id "file_1_file_1_jg8528.t1"; gene_id "file_1_file_1_jg8528";
dmelr6.33_5	AUGUSTUS	start_codon	17709439	17709441	.	-	0	transcript_id "file_1_file_1_jg8528.t1"; gene_id "file_1_file_1_jg8528";
dmelr6.33_5	AUGUSTUS	stop_codon	5614658	5614660	.	-	0	transcript_id "file_1_file_1_jg7155.t1"; gene_id "file_1_file_1_jg7155";
dmelr6.33_5	AUGUSTUS	CDS	5614658	5614936	0.91	-	0	transcript_id "file_1_file_1_jg7155.t1"; gene_id "file_1_file_1_jg7155";
dmelr6.33_5	AUGUSTUS	exon	5614658	5614936	.	-	.	transcript_id "file_1_file_1_jg7155.t1"; gene_id "file_1_file_1_jg7155";
dmelr6.33_5	AUGUSTUS	intron	5614937	5614992	.	-	.	transcript_id "file_1_file_1_jg7155.t1"; gene_id "file_1_file_1_jg7155";
dmelr6.33_5	AUGUSTUS	CDS	5614993	5615640	0.36	-	0	transcript_id "file_1_file_1_jg7155.t1"; gene_id "file_1_file_1_jg7155";
dmelr6.33_5	AUGUSTUS	exon	5614993	5615640	.	-	.	transcript_id "file_1_file_1_jg7155.t1"; gene_id "file_1_file_1_jg7155";
dmelr6.33_5	AUGUSTUS	intron	5615641	5615689	.	-	.	transcript_id "file_1_file_1_jg7155.t1"; gene_id "file_1_file_1_jg7155";
dmelr6.33_5	AUGUSTUS	CDS	5615690	5615804	0.69	-	1	transcript_id "file_1_file_1_jg7155.t1"; gene_id "file_1_file_1_jg7155";
dmelr6.33_5	AUGUSTUS	exon	5615690	5615804	.	-	.	transcript_id "file_1_file_1_jg7155.t1"; gene_id "file_1_file_1_jg7155";
dmelr6.33_5	AUGUSTUS	intron	5615805	5615930	.	-	.	transcript_id "file_1_file_1_jg7155.t1"; gene_id "file_1_file_1_jg7155";
dmelr6.33_5	AUGUSTUS	transcript	5614658	5616166	.	-	.	transcript_id "file_1_file_1_jg7155.t1"; gene_id "file_1_file_1_jg7155"
dmelr6.33_5	AUGUSTUS	gene	5614658	5616166	.	-	.	jg7155
dmelr6.33_5	AUGUSTUS	CDS	5615931	5616166	1	-	0	transcript_id "file_1_file_1_jg7155.t1"; gene_id "file_1_file_1_jg7155";
dmelr6.33_5	AUGUSTUS	exon	5615931	5616166	.	-	.	transcript_id "file_1_file_1_jg7155.t1"; gene_id "file_1_file_1_jg7155";
dmelr6.33_5	AUGUSTUS	start_codon	5616164	5616166	.	-	0	transcript_id "file_1_file_1_jg7155.t1"; gene_id "file_1_file_1_jg7155";
dmelr6.33_0	AUGUSTUS	start_codon	19112001	19112003	.	+	0	transcript_id "file_1_file_1_jg6071.t2"; gene_id "file_1_file_1_jg6071";
dmelr6.33_0	AUGUSTUS	CDS	19112001	19112315	1	+	0	transcript_id "file_1_file_1_jg6071.t2"; gene_id "file_1_file_1_jg6071";
dmelr6.33_0	AUGUSTUS	exon	19112001	19112315	.	+	.	transcript_id "file_1_file_1_jg6071.t2"; gene_id "file_1_file_1_jg6071";
dmelr6.33_0	AUGUSTUS	intron	19112316	19112793	.	+	.	transcript_id "file_1_file_1_jg6071.t2"; gene_id "file_1_file_1_jg6071";
dmelr6.33_0	AUGUSTUS	transcript	19112001	19114011	.	+	.	transcript_id "file_1_file_1_jg6071.t2"; gene_id "file_1_file_1_jg6071"
dmelr6.33_0	AUGUSTUS	CDS	19112794	19114011	1	+	0	transcript_id "file_1_file_1_jg6071.t2"; gene_id "file_1_file_1_jg6071";
dmelr6.33_0	AUGUSTUS	exon	19112794	19114011	.	+	.	transcript_id "file_1_file_1_jg6071.t2"; gene_id "file_1_file_1_jg6071";
dmelr6.33_0	AUGUSTUS	stop_codon	19114009	19114011	.	+	0	transcript_id "file_1_file_1_jg6071.t2"; gene_id "file_1_file_1_jg6071";
dmelr6.33_0	AUGUSTUS	start_codon	13290687	13290689	.	+	0	transcript_id "file_1_file_1_jg5532.t1"; gene_id "file_1_file_1_jg5532";
dmelr6.33_0	AUGUSTUS	CDS	13290687	13291295	1	+	0	transcript_id "file_1_file_1_jg5532.t1"; gene_id "file_1_file_1_jg5532";
dmelr6.33_0	AUGUSTUS	exon	13290687	13291295	.	+	.	transcript_id "file_1_file_1_jg5532.t1"; gene_id "file_1_file_1_jg5532";
dmelr6.33_0	AUGUSTUS	transcript	13290687	13291295	.	+	.	transcript_id "file_1_file_1_jg5532.t1"; gene_id "file_1_file_1_jg5532"
dmelr6.33_0	AUGUSTUS	gene	13290687	13291295	.	+	.	jg5532
dmelr6.33_0	AUGUSTUS	stop_codon	13291293	13291295	.	+	0	transcript_id "file_1_file_1_jg5532.t1"; gene_id "file_1_file_1_jg5532";
dmelr6.33_5	AUGUSTUS	stop_codon	7535879	7535881	.	-	0	transcript_id "file_1_file_1_jg7388.t1"; gene_id "file_1_file_1_jg7388";
dmelr6.33_5	AUGUSTUS	CDS	7535879	7536889	0.69	-	0	transcript_id "file_1_file_1_jg7388.t1"; gene_id "file_1_file_1_jg7388";
dmelr6.33_5	AUGUSTUS	exon	7535879	7536889	.	-	.	transcript_id "file_1_file_1_jg7388.t1"; gene_id "file_1_file_1_jg7388";
dmelr6.33_5	AUGUSTUS	transcript	7535879	7536889	.	-	.	transcript_id "file_1_file_1_jg7388.t1"; gene_id "file_1_file_1_jg7388"
dmelr6.33_5	AUGUSTUS	gene	7535879	7536889	.	-	.	jg7388
dmelr6.33_5	AUGUSTUS	start_codon	7536887	7536889	.	-	0	transcript_id "file_1_file_1_jg7388.t1"; gene_id "file_1_file_1_jg7388";
dmelr6.33_0	AUGUSTUS	stop_codon	11791093	11791095	.	-	0	transcript_id "file_1_file_1_jg5357.t1"; gene_id "file_1_file_1_jg5357";
dmelr6.33_0	AUGUSTUS	CDS	11791093	11791212	1	-	0	transcript_id "file_1_file_1_jg5357.t1"; gene_id "file_1_file_1_jg5357";
dmelr6.33_0	AUGUSTUS	exon	11791093	11791212	.	-	.	transcript_id "file_1_file_1_jg5357.t1"; gene_id "file_1_file_1_jg5357";
dmelr6.33_0	AUGUSTUS	intron	11791213	11791267	.	-	.	transcript_id "file_1_file_1_jg5357.t1"; gene_id "file_1_file_1_jg5357";
dmelr6.33_0	AUGUSTUS	CDS	11791268	11791375	1	-	0	transcript_id "file_1_file_1_jg5357.t1"; gene_id "file_1_file_1_jg5357";
dmelr6.33_0	AUGUSTUS	exon	11791268	11791375	.	-	.	transcript_id "file_1_file_1_jg5357.t1"; gene_id "file_1_file_1_jg5357";
dmelr6.33_0	AUGUSTUS	intron	11791376	11791550	.	-	.	transcript_id "file_1_file_1_jg5357.t1"; gene_id "file_1_file_1_jg5357";
dmelr6.33_0	AUGUSTUS	transcript	11791093	11792303	.	-	.	transcript_id "file_1_file_1_jg5357.t1"; gene_id "file_1_file_1_jg5357"
dmelr6.33_0	AUGUSTUS	gene	11791093	11792303	.	-	.	jg5357
dmelr6.33_0	AUGUSTUS	CDS	11791551	11792303	1	-	0	transcript_id "file_1_file_1_jg5357.t1"; gene_id "file_1_file_1_jg5357";
dmelr6.33_0	AUGUSTUS	exon	11791551	11792303	.	-	.	transcript_id "file_1_file_1_jg5357.t1"; gene_id "file_1_file_1_jg5357";
dmelr6.33_0	AUGUSTUS	start_codon	11792301	11792303	.	-	0	transcript_id "file_1_file_1_jg5357.t1"; gene_id "file_1_file_1_jg5357";
dmelr6.33_1	AUGUSTUS	stop_codon	8707078	8707080	.	-	0	transcript_id "file_1_file_1_jg9582.t1"; gene_id "file_1_file_1_jg9582";
dmelr6.33_1	AUGUSTUS	CDS	8707078	8707361	1	-	2	transcript_id "file_1_file_1_jg9582.t1"; gene_id "file_1_file_1_jg9582";
dmelr6.33_1	AUGUSTUS	exon	8707078	8707361	.	-	.	transcript_id "file_1_file_1_jg9582.t1"; gene_id "file_1_file_1_jg9582";
dmelr6.33_1	AUGUSTUS	intron	8707362	8707416	.	-	.	transcript_id "file_1_file_1_jg9582.t1"; gene_id "file_1_file_1_jg9582";
dmelr6.33_1	AUGUSTUS	CDS	8707417	8707651	1	-	0	transcript_id "file_1_file_1_jg9582.t1"; gene_id "file_1_file_1_jg9582";
dmelr6.33_1	AUGUSTUS	exon	8707417	8707651	.	-	.	transcript_id "file_1_file_1_jg9582.t1"; gene_id "file_1_file_1_jg9582";
dmelr6.33_1	AUGUSTUS	intron	8707652	8707720	.	-	.	transcript_id "file_1_file_1_jg9582.t1"; gene_id "file_1_file_1_jg9582";
dmelr6.33_1	AUGUSTUS	CDS	8707721	8707860	1	-	2	transcript_id "file_1_file_1_jg9582.t1"; gene_id "file_1_file_1_jg9582";
dmelr6.33_1	AUGUSTUS	exon	8707721	8707860	.	-	.	transcript_id "file_1_file_1_jg9582.t1"; gene_id "file_1_file_1_jg9582";
dmelr6.33_1	AUGUSTUS	intron	8707861	8707919	.	-	.	transcript_id "file_1_file_1_jg9582.t1"; gene_id "file_1_file_1_jg9582";
dmelr6.33_1	AUGUSTUS	CDS	8707920	8708426	1	-	2	transcript_id "file_1_file_1_jg9582.t1"; gene_id "file_1_file_1_jg9582";
dmelr6.33_1	AUGUSTUS	exon	8707920	8708426	.	-	.	transcript_id "file_1_file_1_jg9582.t1"; gene_id "file_1_file_1_jg9582";
dmelr6.33_1	AUGUSTUS	intron	8708427	8708495	.	-	.	transcript_id "file_1_file_1_jg9582.t1"; gene_id "file_1_file_1_jg9582";
dmelr6.33_1	AUGUSTUS	CDS	8708496	8708570	1	-	2	transcript_id "file_1_file_1_jg9582.t1"; gene_id "file_1_file_1_jg9582";
dmelr6.33_1	AUGUSTUS	exon	8708496	8708570	.	-	.	transcript_id "file_1_file_1_jg9582.t1"; gene_id "file_1_file_1_jg9582";
dmelr6.33_1	AUGUSTUS	intron	8708571	8708626	.	-	.	transcript_id "file_1_file_1_jg9582.t1"; gene_id "file_1_file_1_jg9582";
dmelr6.33_1	AUGUSTUS	CDS	8708627	8708952	1	-	1	transcript_id "file_1_file_1_jg9582.t1"; gene_id "file_1_file_1_jg9582";
dmelr6.33_1	AUGUSTUS	exon	8708627	8708952	.	-	.	transcript_id "file_1_file_1_jg9582.t1"; gene_id "file_1_file_1_jg9582";
dmelr6.33_1	AUGUSTUS	intron	8708953	8709011	.	-	.	transcript_id "file_1_file_1_jg9582.t1"; gene_id "file_1_file_1_jg9582";
dmelr6.33_1	AUGUSTUS	CDS	8709012	8709232	1	-	0	transcript_id "file_1_file_1_jg9582.t1"; gene_id "file_1_file_1_jg9582";
dmelr6.33_1	AUGUSTUS	exon	8709012	8709232	.	-	.	transcript_id "file_1_file_1_jg9582.t1"; gene_id "file_1_file_1_jg9582";
dmelr6.33_1	AUGUSTUS	intron	8709233	8709293	.	-	.	transcript_id "file_1_file_1_jg9582.t1"; gene_id "file_1_file_1_jg9582";
dmelr6.33_1	AUGUSTUS	transcript	8707078	8709368	.	-	.	transcript_id "file_1_file_1_jg9582.t1"; gene_id "file_1_file_1_jg9582"
dmelr6.33_1	AUGUSTUS	gene	8707078	8709368	.	-	.	jg9582
dmelr6.33_1	AUGUSTUS	CDS	8709294	8709368	1	-	0	transcript_id "file_1_file_1_jg9582.t1"; gene_id "file_1_file_1_jg9582";
dmelr6.33_1	AUGUSTUS	exon	8709294	8709368	.	-	.	transcript_id "file_1_file_1_jg9582.t1"; gene_id "file_1_file_1_jg9582";
dmelr6.33_1	AUGUSTUS	start_codon	8709366	8709368	.	-	0	transcript_id "file_1_file_1_jg9582.t1"; gene_id "file_1_file_1_jg9582";
dmelr6.33_3	AUGUSTUS	start_codon	20009060	20009062	.	+	0	transcript_id "file_1_file_1_jg2252.t1"; gene_id "file_1_file_1_jg2252";
dmelr6.33_3	AUGUSTUS	CDS	20009060	20010457	1	+	0	transcript_id "file_1_file_1_jg2252.t1"; gene_id "file_1_file_1_jg2252";
dmelr6.33_3	AUGUSTUS	exon	20009060	20010457	.	+	.	transcript_id "file_1_file_1_jg2252.t1"; gene_id "file_1_file_1_jg2252";
dmelr6.33_3	AUGUSTUS	intron	20010458	20010523	.	+	.	transcript_id "file_1_file_1_jg2252.t1"; gene_id "file_1_file_1_jg2252";
dmelr6.33_3	AUGUSTUS	transcript	20009060	20011651	.	+	.	transcript_id "file_1_file_1_jg2252.t1"; gene_id "file_1_file_1_jg2252"
dmelr6.33_3	AUGUSTUS	gene	20009060	20011651	.	+	.	jg2252
dmelr6.33_3	AUGUSTUS	CDS	20010524	20011651	1	+	0	transcript_id "file_1_file_1_jg2252.t1"; gene_id "file_1_file_1_jg2252";
dmelr6.33_3	AUGUSTUS	exon	20010524	20011651	.	+	.	transcript_id "file_1_file_1_jg2252.t1"; gene_id "file_1_file_1_jg2252";
dmelr6.33_3	AUGUSTUS	stop_codon	20011649	20011651	.	+	0	transcript_id "file_1_file_1_jg2252.t1"; gene_id "file_1_file_1_jg2252";
dmelr6.33_3	AUGUSTUS	start_codon	16473370	16473372	.	+	0	transcript_id "file_1_file_1_jg1845.t1"; gene_id "file_1_file_1_jg1845";
dmelr6.33_3	AUGUSTUS	CDS	16473370	16475373	1	+	0	transcript_id "file_1_file_1_jg1845.t1"; gene_id "file_1_file_1_jg1845";
dmelr6.33_3	AUGUSTUS	exon	16473370	16475373	.	+	.	transcript_id "file_1_file_1_jg1845.t1"; gene_id "file_1_file_1_jg1845";
dmelr6.33_3	AUGUSTUS	transcript	16473370	16475373	.	+	.	transcript_id "file_1_file_1_jg1845.t1"; gene_id "file_1_file_1_jg1845"
dmelr6.33_3	AUGUSTUS	gene	16473370	16475373	.	+	.	jg1845
dmelr6.33_3	AUGUSTUS	stop_codon	16475371	16475373	.	+	0	transcript_id "file_1_file_1_jg1845.t1"; gene_id "file_1_file_1_jg1845";
dmelr6.33_2	AUGUSTUS	start_codon	15123682	15123684	.	+	0	transcript_id "file_1_file_1_jg13838.t1"; gene_id "file_1_file_1_jg13838";
dmelr6.33_2	AUGUSTUS	CDS	15123682	15123875	0.97	+	0	transcript_id "file_1_file_1_jg13838.t1"; gene_id "file_1_file_1_jg13838";
dmelr6.33_2	AUGUSTUS	exon	15123682	15123875	.	+	.	transcript_id "file_1_file_1_jg13838.t1"; gene_id "file_1_file_1_jg13838";
dmelr6.33_2	AUGUSTUS	intron	15123876	15126215	.	+	.	transcript_id "file_1_file_1_jg13838.t1"; gene_id "file_1_file_1_jg13838";
dmelr6.33_2	AUGUSTUS	CDS	15126216	15126341	1	+	1	transcript_id "file_1_file_1_jg13838.t1"; gene_id "file_1_file_1_jg13838";
dmelr6.33_2	AUGUSTUS	exon	15126216	15126341	.	+	.	transcript_id "file_1_file_1_jg13838.t1"; gene_id "file_1_file_1_jg13838";
dmelr6.33_2	AUGUSTUS	intron	15126342	15126493	.	+	.	transcript_id "file_1_file_1_jg13838.t1"; gene_id "file_1_file_1_jg13838";
dmelr6.33_2	AUGUSTUS	CDS	15126494	15126647	1	+	1	transcript_id "file_1_file_1_jg13838.t1"; gene_id "file_1_file_1_jg13838";
dmelr6.33_2	AUGUSTUS	exon	15126494	15126647	.	+	.	transcript_id "file_1_file_1_jg13838.t1"; gene_id "file_1_file_1_jg13838";
dmelr6.33_2	AUGUSTUS	intron	15126648	15126720	.	+	.	transcript_id "file_1_file_1_jg13838.t1"; gene_id "file_1_file_1_jg13838";
dmelr6.33_2	AUGUSTUS	CDS	15126721	15126827	1	+	0	transcript_id "file_1_file_1_jg13838.t1"; gene_id "file_1_file_1_jg13838";
dmelr6.33_2	AUGUSTUS	exon	15126721	15126827	.	+	.	transcript_id "file_1_file_1_jg13838.t1"; gene_id "file_1_file_1_jg13838";
dmelr6.33_2	AUGUSTUS	intron	15126828	15127016	.	+	.	transcript_id "file_1_file_1_jg13838.t1"; gene_id "file_1_file_1_jg13838";
dmelr6.33_2	AUGUSTUS	CDS	15127017	15127284	1	+	1	transcript_id "file_1_file_1_jg13838.t1"; gene_id "file_1_file_1_jg13838";
dmelr6.33_2	AUGUSTUS	exon	15127017	15127284	.	+	.	transcript_id "file_1_file_1_jg13838.t1"; gene_id "file_1_file_1_jg13838";
dmelr6.33_2	AUGUSTUS	intron	15127285	15127465	.	+	.	transcript_id "file_1_file_1_jg13838.t1"; gene_id "file_1_file_1_jg13838";
dmelr6.33_2	AUGUSTUS	CDS	15127466	15127651	1	+	0	transcript_id "file_1_file_1_jg13838.t1"; gene_id "file_1_file_1_jg13838";
dmelr6.33_2	AUGUSTUS	exon	15127466	15127651	.	+	.	transcript_id "file_1_file_1_jg13838.t1"; gene_id "file_1_file_1_jg13838";
dmelr6.33_2	AUGUSTUS	intron	15127652	15127744	.	+	.	transcript_id "file_1_file_1_jg13838.t1"; gene_id "file_1_file_1_jg13838";
dmelr6.33_2	AUGUSTUS	transcript	15123682	15127906	.	+	.	transcript_id "file_1_file_1_jg13838.t1"; gene_id "file_1_file_1_jg13838"
dmelr6.33_2	AUGUSTUS	gene	15123682	15127906	.	+	.	jg13838
dmelr6.33_2	AUGUSTUS	CDS	15127745	15127906	1	+	0	transcript_id "file_1_file_1_jg13838.t1"; gene_id "file_1_file_1_jg13838";
dmelr6.33_2	AUGUSTUS	exon	15127745	15127906	.	+	.	transcript_id "file_1_file_1_jg13838.t1"; gene_id "file_1_file_1_jg13838";
dmelr6.33_2	AUGUSTUS	stop_codon	15127904	15127906	.	+	0	transcript_id "file_1_file_1_jg13838.t1"; gene_id "file_1_file_1_jg13838";
dmelr6.33_2	AUGUSTUS	start_codon	1229603	1229605	.	+	0	transcript_id "file_1_file_1_jg12179.t1"; gene_id "file_1_file_1_jg12179";
dmelr6.33_2	AUGUSTUS	CDS	1229603	1229791	1	+	0	transcript_id "file_1_file_1_jg12179.t1"; gene_id "file_1_file_1_jg12179";
dmelr6.33_2	AUGUSTUS	exon	1229603	1229791	.	+	.	transcript_id "file_1_file_1_jg12179.t1"; gene_id "file_1_file_1_jg12179";
dmelr6.33_2	AUGUSTUS	intron	1229792	1229859	.	+	.	transcript_id "file_1_file_1_jg12179.t1"; gene_id "file_1_file_1_jg12179";
dmelr6.33_2	AUGUSTUS	CDS	1229860	1230035	1	+	0	transcript_id "file_1_file_1_jg12179.t1"; gene_id "file_1_file_1_jg12179";
dmelr6.33_2	AUGUSTUS	exon	1229860	1230035	.	+	.	transcript_id "file_1_file_1_jg12179.t1"; gene_id "file_1_file_1_jg12179";
dmelr6.33_2	AUGUSTUS	intron	1230036	1230092	.	+	.	transcript_id "file_1_file_1_jg12179.t1"; gene_id "file_1_file_1_jg12179";
dmelr6.33_2	AUGUSTUS	CDS	1230093	1230206	1	+	1	transcript_id "file_1_file_1_jg12179.t1"; gene_id "file_1_file_1_jg12179";
dmelr6.33_2	AUGUSTUS	exon	1230093	1230206	.	+	.	transcript_id "file_1_file_1_jg12179.t1"; gene_id "file_1_file_1_jg12179";
dmelr6.33_2	AUGUSTUS	intron	1230207	1230259	.	+	.	transcript_id "file_1_file_1_jg12179.t1"; gene_id "file_1_file_1_jg12179";
dmelr6.33_2	AUGUSTUS	CDS	1230260	1230448	1	+	1	transcript_id "file_1_file_1_jg12179.t1"; gene_id "file_1_file_1_jg12179";
dmelr6.33_2	AUGUSTUS	exon	1230260	1230448	.	+	.	transcript_id "file_1_file_1_jg12179.t1"; gene_id "file_1_file_1_jg12179";
dmelr6.33_2	AUGUSTUS	intron	1230449	1230508	.	+	.	transcript_id "file_1_file_1_jg12179.t1"; gene_id "file_1_file_1_jg12179";
dmelr6.33_2	AUGUSTUS	CDS	1230509	1230841	1	+	1	transcript_id "file_1_file_1_jg12179.t1"; gene_id "file_1_file_1_jg12179";
dmelr6.33_2	AUGUSTUS	exon	1230509	1230841	.	+	.	transcript_id "file_1_file_1_jg12179.t1"; gene_id "file_1_file_1_jg12179";
dmelr6.33_2	AUGUSTUS	intron	1230842	1230901	.	+	.	transcript_id "file_1_file_1_jg12179.t1"; gene_id "file_1_file_1_jg12179";
dmelr6.33_2	AUGUSTUS	transcript	1229603	1232411	.	+	.	transcript_id "file_1_file_1_jg12179.t1"; gene_id "file_1_file_1_jg12179"
dmelr6.33_2	AUGUSTUS	gene	1229603	1232411	.	+	.	jg12179
dmelr6.33_2	AUGUSTUS	CDS	1230902	1232411	1	+	1	transcript_id "file_1_file_1_jg12179.t1"; gene_id "file_1_file_1_jg12179";
dmelr6.33_2	AUGUSTUS	exon	1230902	1232411	.	+	.	transcript_id "file_1_file_1_jg12179.t1"; gene_id "file_1_file_1_jg12179";
dmelr6.33_2	AUGUSTUS	stop_codon	1232409	1232411	.	+	0	transcript_id "file_1_file_1_jg12179.t1"; gene_id "file_1_file_1_jg12179";
dmelr6.33_5	AUGUSTUS	stop_codon	2276961	2276963	.	-	0	transcript_id "file_1_file_1_jg6881.t1"; gene_id "file_1_file_1_jg6881";
dmelr6.33_5	AUGUSTUS	CDS	2276961	2277515	0.92	-	0	transcript_id "file_1_file_1_jg6881.t1"; gene_id "file_1_file_1_jg6881";
dmelr6.33_5	AUGUSTUS	exon	2276961	2277515	.	-	.	transcript_id "file_1_file_1_jg6881.t1"; gene_id "file_1_file_1_jg6881";
dmelr6.33_5	AUGUSTUS	transcript	2276961	2277515	.	-	.	transcript_id "file_1_file_1_jg6881.t1"; gene_id "file_1_file_1_jg6881"
dmelr6.33_5	AUGUSTUS	gene	2276961	2277515	.	-	.	jg6881
dmelr6.33_5	AUGUSTUS	start_codon	2277513	2277515	.	-	0	transcript_id "file_1_file_1_jg6881.t1"; gene_id "file_1_file_1_jg6881";
dmelr6.33_0	AUGUSTUS	stop_codon	19105676	19105678	.	-	0	transcript_id "file_1_file_1_jg6070.t1"; gene_id "file_1_file_1_jg6070";
dmelr6.33_0	AUGUSTUS	CDS	19105676	19106071	1	-	0	transcript_id "file_1_file_1_jg6070.t1"; gene_id "file_1_file_1_jg6070";
dmelr6.33_0	AUGUSTUS	exon	19105676	19106071	.	-	.	transcript_id "file_1_file_1_jg6070.t1"; gene_id "file_1_file_1_jg6070";
dmelr6.33_0	AUGUSTUS	transcript	19105676	19106071	.	-	.	transcript_id "file_1_file_1_jg6070.t1"; gene_id "file_1_file_1_jg6070"
dmelr6.33_0	AUGUSTUS	gene	19105676	19106071	.	-	.	jg6070
dmelr6.33_0	AUGUSTUS	start_codon	19106069	19106071	.	-	0	transcript_id "file_1_file_1_jg6070.t1"; gene_id "file_1_file_1_jg6070";
dmelr6.33_3	AUGUSTUS	start_codon	12406724	12406726	.	+	0	transcript_id "file_1_file_1_jg1329.t1"; gene_id "file_1_file_1_jg1329";
dmelr6.33_3	AUGUSTUS	CDS	12406724	12408019	1	+	0	transcript_id "file_1_file_1_jg1329.t1"; gene_id "file_1_file_1_jg1329";
dmelr6.33_3	AUGUSTUS	exon	12406724	12408019	.	+	.	transcript_id "file_1_file_1_jg1329.t1"; gene_id "file_1_file_1_jg1329";
dmelr6.33_3	AUGUSTUS	transcript	12406724	12408019	.	+	.	transcript_id "file_1_file_1_jg1329.t1"; gene_id "file_1_file_1_jg1329"
dmelr6.33_3	AUGUSTUS	gene	12406724	12408019	.	+	.	jg1329
dmelr6.33_3	AUGUSTUS	stop_codon	12408017	12408019	.	+	0	transcript_id "file_1_file_1_jg1329.t1"; gene_id "file_1_file_1_jg1329";
dmelr6.33_1	AUGUSTUS	start_codon	23950686	23950688	.	+	0	transcript_id "file_1_file_1_jg11779.t1"; gene_id "file_1_file_1_jg11779";
dmelr6.33_1	AUGUSTUS	CDS	23950686	23952041	1	+	0	transcript_id "file_1_file_1_jg11779.t1"; gene_id "file_1_file_1_jg11779";
dmelr6.33_1	AUGUSTUS	exon	23950686	23952041	.	+	.	transcript_id "file_1_file_1_jg11779.t1"; gene_id "file_1_file_1_jg11779";
dmelr6.33_1	AUGUSTUS	transcript	23950686	23952041	.	+	.	transcript_id "file_1_file_1_jg11779.t1"; gene_id "file_1_file_1_jg11779"
dmelr6.33_1	AUGUSTUS	gene	23950686	23952041	.	+	.	jg11779
dmelr6.33_1	AUGUSTUS	stop_codon	23952039	23952041	.	+	0	transcript_id "file_1_file_1_jg11779.t1"; gene_id "file_1_file_1_jg11779";
dmelr6.33_2	AUGUSTUS	start_codon	6148276	6148278	.	+	0	transcript_id "file_1_file_1_jg12813.t1"; gene_id "file_1_file_1_jg12813";
dmelr6.33_2	AUGUSTUS	CDS	6148276	6148286	1	+	0	transcript_id "file_1_file_1_jg12813.t1"; gene_id "file_1_file_1_jg12813";
dmelr6.33_2	AUGUSTUS	exon	6148276	6148286	.	+	.	transcript_id "file_1_file_1_jg12813.t1"; gene_id "file_1_file_1_jg12813";
dmelr6.33_2	AUGUSTUS	intron	6148287	6148326	.	+	.	transcript_id "file_1_file_1_jg12813.t1"; gene_id "file_1_file_1_jg12813";
dmelr6.33_2	AUGUSTUS	transcript	6148276	6148615	.	+	.	transcript_id "file_1_file_1_jg12813.t1"; gene_id "file_1_file_1_jg12813"
dmelr6.33_2	AUGUSTUS	gene	6148276	6148615	.	+	.	jg12813
dmelr6.33_2	AUGUSTUS	CDS	6148327	6148615	1	+	1	transcript_id "file_1_file_1_jg12813.t1"; gene_id "file_1_file_1_jg12813";
dmelr6.33_2	AUGUSTUS	exon	6148327	6148615	.	+	.	transcript_id "file_1_file_1_jg12813.t1"; gene_id "file_1_file_1_jg12813";
dmelr6.33_2	AUGUSTUS	stop_codon	6148613	6148615	.	+	0	transcript_id "file_1_file_1_jg12813.t1"; gene_id "file_1_file_1_jg12813";
dmelr6.33_5	AUGUSTUS	start_codon	15288450	15288452	.	+	0	transcript_id "file_1_file_1_jg8211.t1"; gene_id "file_1_file_1_jg8211";
dmelr6.33_5	AUGUSTUS	CDS	15288450	15288504	0.93	+	0	transcript_id "file_1_file_1_jg8211.t1"; gene_id "file_1_file_1_jg8211";
dmelr6.33_5	AUGUSTUS	exon	15288450	15288504	.	+	.	transcript_id "file_1_file_1_jg8211.t1"; gene_id "file_1_file_1_jg8211";
dmelr6.33_5	AUGUSTUS	intron	15288505	15290333	.	+	.	transcript_id "file_1_file_1_jg8211.t1"; gene_id "file_1_file_1_jg8211";
dmelr6.33_5	AUGUSTUS	transcript	15288450	15290755	.	+	.	transcript_id "file_1_file_1_jg8211.t1"; gene_id "file_1_file_1_jg8211"
dmelr6.33_5	AUGUSTUS	gene	15288450	15290755	.	+	.	jg8211
dmelr6.33_5	AUGUSTUS	CDS	15290334	15290755	0.9	+	2	transcript_id "file_1_file_1_jg8211.t1"; gene_id "file_1_file_1_jg8211";
dmelr6.33_5	AUGUSTUS	exon	15290334	15290755	.	+	.	transcript_id "file_1_file_1_jg8211.t1"; gene_id "file_1_file_1_jg8211";
dmelr6.33_5	AUGUSTUS	stop_codon	15290753	15290755	.	+	0	transcript_id "file_1_file_1_jg8211.t1"; gene_id "file_1_file_1_jg8211";
dmelr6.33_1	AUGUSTUS	stop_codon	16574901	16574903	.	-	0	transcript_id "file_1_file_1_jg10713.t1"; gene_id "file_1_file_1_jg10713";
dmelr6.33_1	AUGUSTUS	CDS	16574901	16575299	1	-	0	transcript_id "file_1_file_1_jg10713.t1"; gene_id "file_1_file_1_jg10713";
dmelr6.33_1	AUGUSTUS	exon	16574901	16575299	.	-	.	transcript_id "file_1_file_1_jg10713.t1"; gene_id "file_1_file_1_jg10713";
dmelr6.33_1	AUGUSTUS	intron	16575300	16576272	.	-	.	transcript_id "file_1_file_1_jg10713.t1"; gene_id "file_1_file_1_jg10713";
dmelr6.33_1	AUGUSTUS	transcript	16574901	16576293	.	-	.	transcript_id "file_1_file_1_jg10713.t1"; gene_id "file_1_file_1_jg10713"
dmelr6.33_1	AUGUSTUS	gene	16574901	16576293	.	-	.	jg10713
dmelr6.33_1	AUGUSTUS	CDS	16576273	16576293	1	-	0	transcript_id "file_1_file_1_jg10713.t1"; gene_id "file_1_file_1_jg10713";
dmelr6.33_1	AUGUSTUS	exon	16576273	16576293	.	-	.	transcript_id "file_1_file_1_jg10713.t1"; gene_id "file_1_file_1_jg10713";
dmelr6.33_1	AUGUSTUS	start_codon	16576291	16576293	.	-	0	transcript_id "file_1_file_1_jg10713.t1"; gene_id "file_1_file_1_jg10713";
dmelr6.33_0	AUGUSTUS	start_codon	15007918	15007920	.	+	0	transcript_id "file_1_file_1_jg5702.t1"; gene_id "file_1_file_1_jg5702";
dmelr6.33_0	AUGUSTUS	CDS	15007918	15008469	1	+	0	transcript_id "file_1_file_1_jg5702.t1"; gene_id "file_1_file_1_jg5702";
dmelr6.33_0	AUGUSTUS	exon	15007918	15008469	.	+	.	transcript_id "file_1_file_1_jg5702.t1"; gene_id "file_1_file_1_jg5702";
dmelr6.33_0	AUGUSTUS	transcript	15007918	15008469	.	+	.	transcript_id "file_1_file_1_jg5702.t1"; gene_id "file_1_file_1_jg5702"
dmelr6.33_0	AUGUSTUS	gene	15007918	15008469	.	+	.	jg5702
dmelr6.33_0	AUGUSTUS	stop_codon	15008467	15008469	.	+	0	transcript_id "file_1_file_1_jg5702.t1"; gene_id "file_1_file_1_jg5702";
dmelr6.33_3	AUGUSTUS	stop_codon	5353844	5353846	.	-	0	transcript_id "file_1_file_1_jg384.t1"; gene_id "file_1_file_1_jg384";
dmelr6.33_3	AUGUSTUS	CDS	5353844	5354433	1	-	2	transcript_id "file_1_file_1_jg384.t1"; gene_id "file_1_file_1_jg384";
dmelr6.33_3	AUGUSTUS	exon	5353844	5354433	.	-	.	transcript_id "file_1_file_1_jg384.t1"; gene_id "file_1_file_1_jg384";
dmelr6.33_3	AUGUSTUS	intron	5354434	5354560	.	-	.	transcript_id "file_1_file_1_jg384.t1"; gene_id "file_1_file_1_jg384";
dmelr6.33_3	AUGUSTUS	transcript	5353844	5354621	.	-	.	transcript_id "file_1_file_1_jg384.t1"; gene_id "file_1_file_1_jg384"
dmelr6.33_3	AUGUSTUS	gene	5353844	5354621	.	-	.	jg384
dmelr6.33_3	AUGUSTUS	CDS	5354561	5354621	1	-	0	transcript_id "file_1_file_1_jg384.t1"; gene_id "file_1_file_1_jg384";
dmelr6.33_3	AUGUSTUS	exon	5354561	5354621	.	-	.	transcript_id "file_1_file_1_jg384.t1"; gene_id "file_1_file_1_jg384";
dmelr6.33_3	AUGUSTUS	start_codon	5354619	5354621	.	-	0	transcript_id "file_1_file_1_jg384.t1"; gene_id "file_1_file_1_jg384";
dmelr6.33_2	AUGUSTUS	stop_codon	8647491	8647493	.	-	0	transcript_id "file_1_file_1_jg13118.t1"; gene_id "file_1_file_1_jg13118";
dmelr6.33_2	AUGUSTUS	CDS	8647491	8647645	1	-	2	transcript_id "file_1_file_1_jg13118.t1"; gene_id "file_1_file_1_jg13118";
dmelr6.33_2	AUGUSTUS	exon	8647491	8647645	.	-	.	transcript_id "file_1_file_1_jg13118.t1"; gene_id "file_1_file_1_jg13118";
dmelr6.33_2	AUGUSTUS	intron	8647646	8647707	.	-	.	transcript_id "file_1_file_1_jg13118.t1"; gene_id "file_1_file_1_jg13118";
dmelr6.33_2	AUGUSTUS	CDS	8647708	8647902	1	-	2	transcript_id "file_1_file_1_jg13118.t1"; gene_id "file_1_file_1_jg13118";
dmelr6.33_2	AUGUSTUS	exon	8647708	8647902	.	-	.	transcript_id "file_1_file_1_jg13118.t1"; gene_id "file_1_file_1_jg13118";
dmelr6.33_2	AUGUSTUS	intron	8647903	8647969	.	-	.	transcript_id "file_1_file_1_jg13118.t1"; gene_id "file_1_file_1_jg13118";
dmelr6.33_2	AUGUSTUS	transcript	8647491	8648825	.	-	.	transcript_id "file_1_file_1_jg13118.t1"; gene_id "file_1_file_1_jg13118"
dmelr6.33_2	AUGUSTUS	gene	8647491	8648825	.	-	.	jg13118
dmelr6.33_2	AUGUSTUS	CDS	8647970	8648825	1	-	0	transcript_id "file_1_file_1_jg13118.t1"; gene_id "file_1_file_1_jg13118";
dmelr6.33_2	AUGUSTUS	exon	8647970	8648825	.	-	.	transcript_id "file_1_file_1_jg13118.t1"; gene_id "file_1_file_1_jg13118";
dmelr6.33_2	AUGUSTUS	start_codon	8648823	8648825	.	-	0	transcript_id "file_1_file_1_jg13118.t1"; gene_id "file_1_file_1_jg13118";
dmelr6.33_2	AUGUSTUS	stop_codon	16931271	16931273	.	-	0	transcript_id "file_1_file_1_jg14104.t2"; gene_id "file_1_file_1_jg14104";
dmelr6.33_2	AUGUSTUS	CDS	16931271	16933011	0.98	-	1	transcript_id "file_1_file_1_jg14104.t2"; gene_id "file_1_file_1_jg14104";
dmelr6.33_2	AUGUSTUS	exon	16931271	16933011	.	-	.	transcript_id "file_1_file_1_jg14104.t2"; gene_id "file_1_file_1_jg14104";
dmelr6.33_2	AUGUSTUS	intron	16933012	16933292	.	-	.	transcript_id "file_1_file_1_jg14104.t2"; gene_id "file_1_file_1_jg14104";
dmelr6.33_2	AUGUSTUS	CDS	16933293	16933360	0.99	-	0	transcript_id "file_1_file_1_jg14104.t2"; gene_id "file_1_file_1_jg14104";
dmelr6.33_2	AUGUSTUS	exon	16933293	16933360	.	-	.	transcript_id "file_1_file_1_jg14104.t2"; gene_id "file_1_file_1_jg14104";
dmelr6.33_2	AUGUSTUS	intron	16933361	16933841	.	-	.	transcript_id "file_1_file_1_jg14104.t2"; gene_id "file_1_file_1_jg14104";
dmelr6.33_2	AUGUSTUS	transcript	16931271	16933955	.	-	.	transcript_id "file_1_file_1_jg14104.t2"; gene_id "file_1_file_1_jg14104"
dmelr6.33_2	AUGUSTUS	CDS	16933842	16933955	0.54	-	0	transcript_id "file_1_file_1_jg14104.t2"; gene_id "file_1_file_1_jg14104";
dmelr6.33_2	AUGUSTUS	exon	16933842	16933955	.	-	.	transcript_id "file_1_file_1_jg14104.t2"; gene_id "file_1_file_1_jg14104";
dmelr6.33_2	AUGUSTUS	start_codon	16933953	16933955	.	-	0	transcript_id "file_1_file_1_jg14104.t2"; gene_id "file_1_file_1_jg14104";
dmelr6.33_3	AUGUSTUS	start_codon	15440616	15440618	.	+	0	transcript_id "file_1_file_1_jg1714.t1"; gene_id "file_1_file_1_jg1714";
dmelr6.33_3	AUGUSTUS	CDS	15440616	15441540	1	+	0	transcript_id "file_1_file_1_jg1714.t1"; gene_id "file_1_file_1_jg1714";
dmelr6.33_3	AUGUSTUS	exon	15440616	15441540	.	+	.	transcript_id "file_1_file_1_jg1714.t1"; gene_id "file_1_file_1_jg1714";
dmelr6.33_3	AUGUSTUS	intron	15441541	15441601	.	+	.	transcript_id "file_1_file_1_jg1714.t1"; gene_id "file_1_file_1_jg1714";
dmelr6.33_3	AUGUSTUS	transcript	15440616	15441807	.	+	.	transcript_id "file_1_file_1_jg1714.t1"; gene_id "file_1_file_1_jg1714"
dmelr6.33_3	AUGUSTUS	gene	15440616	15441807	.	+	.	jg1714
dmelr6.33_3	AUGUSTUS	CDS	15441602	15441807	1	+	2	transcript_id "file_1_file_1_jg1714.t1"; gene_id "file_1_file_1_jg1714";
dmelr6.33_3	AUGUSTUS	exon	15441602	15441807	.	+	.	transcript_id "file_1_file_1_jg1714.t1"; gene_id "file_1_file_1_jg1714";
dmelr6.33_3	AUGUSTUS	stop_codon	15441805	15441807	.	+	0	transcript_id "file_1_file_1_jg1714.t1"; gene_id "file_1_file_1_jg1714";
dmelr6.33_2	AUGUSTUS	start_codon	8620144	8620146	.	+	0	transcript_id "file_1_file_1_jg13111.t1"; gene_id "file_1_file_1_jg13111";
dmelr6.33_2	AUGUSTUS	CDS	8620144	8621196	1	+	0	transcript_id "file_1_file_1_jg13111.t1"; gene_id "file_1_file_1_jg13111";
dmelr6.33_2	AUGUSTUS	exon	8620144	8621196	.	+	.	transcript_id "file_1_file_1_jg13111.t1"; gene_id "file_1_file_1_jg13111";
dmelr6.33_2	AUGUSTUS	intron	8621197	8621251	.	+	.	transcript_id "file_1_file_1_jg13111.t1"; gene_id "file_1_file_1_jg13111";
dmelr6.33_2	AUGUSTUS	CDS	8621252	8621716	1	+	0	transcript_id "file_1_file_1_jg13111.t1"; gene_id "file_1_file_1_jg13111";
dmelr6.33_2	AUGUSTUS	exon	8621252	8621716	.	+	.	transcript_id "file_1_file_1_jg13111.t1"; gene_id "file_1_file_1_jg13111";
dmelr6.33_2	AUGUSTUS	intron	8621717	8621772	.	+	.	transcript_id "file_1_file_1_jg13111.t1"; gene_id "file_1_file_1_jg13111";
dmelr6.33_2	AUGUSTUS	transcript	8620144	8621913	.	+	.	transcript_id "file_1_file_1_jg13111.t1"; gene_id "file_1_file_1_jg13111"
dmelr6.33_2	AUGUSTUS	gene	8620144	8621913	.	+	.	jg13111
dmelr6.33_2	AUGUSTUS	CDS	8621773	8621913	1	+	0	transcript_id "file_1_file_1_jg13111.t1"; gene_id "file_1_file_1_jg13111";
dmelr6.33_2	AUGUSTUS	exon	8621773	8621913	.	+	.	transcript_id "file_1_file_1_jg13111.t1"; gene_id "file_1_file_1_jg13111";
dmelr6.33_2	AUGUSTUS	stop_codon	8621911	8621913	.	+	0	transcript_id "file_1_file_1_jg13111.t1"; gene_id "file_1_file_1_jg13111";
dmelr6.33_3	AUGUSTUS	stop_codon	11965425	11965427	.	-	0	transcript_id "file_1_file_1_jg1254.t2"; gene_id "file_1_file_1_jg1254";
dmelr6.33_3	AUGUSTUS	CDS	11965425	11965486	1	-	2	transcript_id "file_1_file_1_jg1254.t2"; gene_id "file_1_file_1_jg1254";
dmelr6.33_3	AUGUSTUS	exon	11965425	11965486	.	-	.	transcript_id "file_1_file_1_jg1254.t2"; gene_id "file_1_file_1_jg1254";
dmelr6.33_3	AUGUSTUS	intron	11965487	11965544	.	-	.	transcript_id "file_1_file_1_jg1254.t2"; gene_id "file_1_file_1_jg1254";
dmelr6.33_3	AUGUSTUS	CDS	11965545	11966286	1	-	0	transcript_id "file_1_file_1_jg1254.t2"; gene_id "file_1_file_1_jg1254";
dmelr6.33_3	AUGUSTUS	exon	11965545	11966286	.	-	.	transcript_id "file_1_file_1_jg1254.t2"; gene_id "file_1_file_1_jg1254";
dmelr6.33_3	AUGUSTUS	intron	11966287	11966487	.	-	.	transcript_id "file_1_file_1_jg1254.t2"; gene_id "file_1_file_1_jg1254";
dmelr6.33_3	AUGUSTUS	CDS	11966488	11966739	1	-	0	transcript_id "file_1_file_1_jg1254.t2"; gene_id "file_1_file_1_jg1254";
dmelr6.33_3	AUGUSTUS	exon	11966488	11966739	.	-	.	transcript_id "file_1_file_1_jg1254.t2"; gene_id "file_1_file_1_jg1254";
dmelr6.33_3	AUGUSTUS	intron	11966740	11966796	.	-	.	transcript_id "file_1_file_1_jg1254.t2"; gene_id "file_1_file_1_jg1254";
dmelr6.33_3	AUGUSTUS	CDS	11966797	11967125	1	-	2	transcript_id "file_1_file_1_jg1254.t2"; gene_id "file_1_file_1_jg1254";
dmelr6.33_3	AUGUSTUS	exon	11966797	11967125	.	-	.	transcript_id "file_1_file_1_jg1254.t2"; gene_id "file_1_file_1_jg1254";
dmelr6.33_3	AUGUSTUS	intron	11967126	11967187	.	-	.	transcript_id "file_1_file_1_jg1254.t2"; gene_id "file_1_file_1_jg1254";
dmelr6.33_3	AUGUSTUS	transcript	11965425	11967347	.	-	.	transcript_id "file_1_file_1_jg1254.t2"; gene_id "file_1_file_1_jg1254"
dmelr6.33_3	AUGUSTUS	CDS	11967188	11967347	1	-	0	transcript_id "file_1_file_1_jg1254.t2"; gene_id "file_1_file_1_jg1254";
dmelr6.33_3	AUGUSTUS	exon	11967188	11967347	.	-	.	transcript_id "file_1_file_1_jg1254.t2"; gene_id "file_1_file_1_jg1254";
dmelr6.33_3	AUGUSTUS	start_codon	11967345	11967347	.	-	0	transcript_id "file_1_file_1_jg1254.t2"; gene_id "file_1_file_1_jg1254";
dmelr6.33_2	AUGUSTUS	start_codon	13382805	13382807	.	+	0	transcript_id "file_1_file_1_jg13677.t1"; gene_id "file_1_file_1_jg13677";
dmelr6.33_2	AUGUSTUS	CDS	13382805	13382835	1	+	0	transcript_id "file_1_file_1_jg13677.t1"; gene_id "file_1_file_1_jg13677";
dmelr6.33_2	AUGUSTUS	exon	13382805	13382835	.	+	.	transcript_id "file_1_file_1_jg13677.t1"; gene_id "file_1_file_1_jg13677";
dmelr6.33_2	AUGUSTUS	intron	13382836	13382913	.	+	.	transcript_id "file_1_file_1_jg13677.t1"; gene_id "file_1_file_1_jg13677";
dmelr6.33_2	AUGUSTUS	transcript	13382805	13383905	.	+	.	transcript_id "file_1_file_1_jg13677.t1"; gene_id "file_1_file_1_jg13677"
dmelr6.33_2	AUGUSTUS	gene	13382805	13383905	.	+	.	jg13677
dmelr6.33_2	AUGUSTUS	CDS	13382914	13383905	1	+	2	transcript_id "file_1_file_1_jg13677.t1"; gene_id "file_1_file_1_jg13677";
dmelr6.33_2	AUGUSTUS	exon	13382914	13383905	.	+	.	transcript_id "file_1_file_1_jg13677.t1"; gene_id "file_1_file_1_jg13677";
dmelr6.33_2	AUGUSTUS	stop_codon	13383903	13383905	.	+	0	transcript_id "file_1_file_1_jg13677.t1"; gene_id "file_1_file_1_jg13677";
dmelr6.33_2	AUGUSTUS	start_codon	19794910	19794912	.	+	0	transcript_id "file_1_file_1_jg14415.t1"; gene_id "file_1_file_1_jg14415";
dmelr6.33_2	AUGUSTUS	CDS	19794910	19796392	1	+	0	transcript_id "file_1_file_1_jg14415.t1"; gene_id "file_1_file_1_jg14415";
dmelr6.33_2	AUGUSTUS	exon	19794910	19796392	.	+	.	transcript_id "file_1_file_1_jg14415.t1"; gene_id "file_1_file_1_jg14415";
dmelr6.33_2	AUGUSTUS	intron	19796393	19796452	.	+	.	transcript_id "file_1_file_1_jg14415.t1"; gene_id "file_1_file_1_jg14415";
dmelr6.33_2	AUGUSTUS	CDS	19796453	19797258	1	+	2	transcript_id "file_1_file_1_jg14415.t1"; gene_id "file_1_file_1_jg14415";
dmelr6.33_2	AUGUSTUS	exon	19796453	19797258	.	+	.	transcript_id "file_1_file_1_jg14415.t1"; gene_id "file_1_file_1_jg14415";
dmelr6.33_2	AUGUSTUS	intron	19797259	19797327	.	+	.	transcript_id "file_1_file_1_jg14415.t1"; gene_id "file_1_file_1_jg14415";
dmelr6.33_2	AUGUSTUS	CDS	19797328	19797719	1	+	0	transcript_id "file_1_file_1_jg14415.t1"; gene_id "file_1_file_1_jg14415";
dmelr6.33_2	AUGUSTUS	exon	19797328	19797719	.	+	.	transcript_id "file_1_file_1_jg14415.t1"; gene_id "file_1_file_1_jg14415";
dmelr6.33_2	AUGUSTUS	intron	19797720	19797779	.	+	.	transcript_id "file_1_file_1_jg14415.t1"; gene_id "file_1_file_1_jg14415";
dmelr6.33_2	AUGUSTUS	CDS	19797780	19797906	1	+	1	transcript_id "file_1_file_1_jg14415.t1"; gene_id "file_1_file_1_jg14415";
dmelr6.33_2	AUGUSTUS	exon	19797780	19797906	.	+	.	transcript_id "file_1_file_1_jg14415.t1"; gene_id "file_1_file_1_jg14415";
dmelr6.33_2	AUGUSTUS	intron	19797907	19798132	.	+	.	transcript_id "file_1_file_1_jg14415.t1"; gene_id "file_1_file_1_jg14415";
dmelr6.33_2	AUGUSTUS	CDS	19798133	19798300	1	+	0	transcript_id "file_1_file_1_jg14415.t1"; gene_id "file_1_file_1_jg14415";
dmelr6.33_2	AUGUSTUS	exon	19798133	19798300	.	+	.	transcript_id "file_1_file_1_jg14415.t1"; gene_id "file_1_file_1_jg14415";
dmelr6.33_2	AUGUSTUS	intron	19798301	19798373	.	+	.	transcript_id "file_1_file_1_jg14415.t1"; gene_id "file_1_file_1_jg14415";
dmelr6.33_2	AUGUSTUS	transcript	19794910	19798739	.	+	.	transcript_id "file_1_file_1_jg14415.t1"; gene_id "file_1_file_1_jg14415"
dmelr6.33_2	AUGUSTUS	gene	19794910	19798739	.	+	.	jg14415
dmelr6.33_2	AUGUSTUS	CDS	19798374	19798739	1	+	0	transcript_id "file_1_file_1_jg14415.t1"; gene_id "file_1_file_1_jg14415";
dmelr6.33_2	AUGUSTUS	exon	19798374	19798739	.	+	.	transcript_id "file_1_file_1_jg14415.t1"; gene_id "file_1_file_1_jg14415";
dmelr6.33_2	AUGUSTUS	stop_codon	19798737	19798739	.	+	0	transcript_id "file_1_file_1_jg14415.t1"; gene_id "file_1_file_1_jg14415";
dmelr6.33_3	AUGUSTUS	stop_codon	20879976	20879978	.	-	0	transcript_id "file_1_file_1_jg2343.t1"; gene_id "file_1_file_1_jg2343";
dmelr6.33_3	AUGUSTUS	CDS	20879976	20880130	0.99	-	2	transcript_id "file_1_file_1_jg2343.t1"; gene_id "file_1_file_1_jg2343";
dmelr6.33_3	AUGUSTUS	exon	20879976	20880130	.	-	.	transcript_id "file_1_file_1_jg2343.t1"; gene_id "file_1_file_1_jg2343";
dmelr6.33_3	AUGUSTUS	intron	20880131	20880242	.	-	.	transcript_id "file_1_file_1_jg2343.t1"; gene_id "file_1_file_1_jg2343";
dmelr6.33_3	AUGUSTUS	transcript	20879976	20880477	.	-	.	transcript_id "file_1_file_1_jg2343.t1"; gene_id "file_1_file_1_jg2343"
dmelr6.33_3	AUGUSTUS	gene	20879976	20880477	.	-	.	jg2343
dmelr6.33_3	AUGUSTUS	CDS	20880243	20880477	0.49	-	0	transcript_id "file_1_file_1_jg2343.t1"; gene_id "file_1_file_1_jg2343";
dmelr6.33_3	AUGUSTUS	exon	20880243	20880477	.	-	.	transcript_id "file_1_file_1_jg2343.t1"; gene_id "file_1_file_1_jg2343";
dmelr6.33_3	AUGUSTUS	start_codon	20880475	20880477	.	-	0	transcript_id "file_1_file_1_jg2343.t1"; gene_id "file_1_file_1_jg2343";
dmelr6.33_2	AUGUSTUS	start_codon	19269440	19269442	.	+	0	transcript_id "file_1_file_1_jg14348.t1"; gene_id "file_1_file_1_jg14348";
dmelr6.33_2	AUGUSTUS	CDS	19269440	19269514	1	+	0	transcript_id "file_1_file_1_jg14348.t1"; gene_id "file_1_file_1_jg14348";
dmelr6.33_2	AUGUSTUS	exon	19269440	19269514	.	+	.	transcript_id "file_1_file_1_jg14348.t1"; gene_id "file_1_file_1_jg14348";
dmelr6.33_2	AUGUSTUS	intron	19269515	19269572	.	+	.	transcript_id "file_1_file_1_jg14348.t1"; gene_id "file_1_file_1_jg14348";
dmelr6.33_2	AUGUSTUS	CDS	19269573	19269676	1	+	0	transcript_id "file_1_file_1_jg14348.t1"; gene_id "file_1_file_1_jg14348";
dmelr6.33_2	AUGUSTUS	exon	19269573	19269676	.	+	.	transcript_id "file_1_file_1_jg14348.t1"; gene_id "file_1_file_1_jg14348";
dmelr6.33_2	AUGUSTUS	intron	19269677	19271211	.	+	.	transcript_id "file_1_file_1_jg14348.t1"; gene_id "file_1_file_1_jg14348";
dmelr6.33_2	AUGUSTUS	CDS	19271212	19271293	1	+	1	transcript_id "file_1_file_1_jg14348.t1"; gene_id "file_1_file_1_jg14348";
dmelr6.33_2	AUGUSTUS	exon	19271212	19271293	.	+	.	transcript_id "file_1_file_1_jg14348.t1"; gene_id "file_1_file_1_jg14348";
dmelr6.33_2	AUGUSTUS	intron	19271294	19271352	.	+	.	transcript_id "file_1_file_1_jg14348.t1"; gene_id "file_1_file_1_jg14348";
dmelr6.33_2	AUGUSTUS	CDS	19271353	19272114	1	+	0	transcript_id "file_1_file_1_jg14348.t1"; gene_id "file_1_file_1_jg14348";
dmelr6.33_2	AUGUSTUS	exon	19271353	19272114	.	+	.	transcript_id "file_1_file_1_jg14348.t1"; gene_id "file_1_file_1_jg14348";
dmelr6.33_2	AUGUSTUS	intron	19272115	19272208	.	+	.	transcript_id "file_1_file_1_jg14348.t1"; gene_id "file_1_file_1_jg14348";
dmelr6.33_2	AUGUSTUS	CDS	19272209	19272620	1	+	0	transcript_id "file_1_file_1_jg14348.t1"; gene_id "file_1_file_1_jg14348";
dmelr6.33_2	AUGUSTUS	exon	19272209	19272620	.	+	.	transcript_id "file_1_file_1_jg14348.t1"; gene_id "file_1_file_1_jg14348";
dmelr6.33_2	AUGUSTUS	intron	19272621	19272684	.	+	.	transcript_id "file_1_file_1_jg14348.t1"; gene_id "file_1_file_1_jg14348";
dmelr6.33_2	AUGUSTUS	CDS	19272685	19273149	1	+	2	transcript_id "file_1_file_1_jg14348.t1"; gene_id "file_1_file_1_jg14348";
dmelr6.33_2	AUGUSTUS	exon	19272685	19273149	.	+	.	transcript_id "file_1_file_1_jg14348.t1"; gene_id "file_1_file_1_jg14348";
dmelr6.33_2	AUGUSTUS	intron	19273150	19273209	.	+	.	transcript_id "file_1_file_1_jg14348.t1"; gene_id "file_1_file_1_jg14348";
dmelr6.33_2	AUGUSTUS	transcript	19269440	19273934	.	+	.	transcript_id "file_1_file_1_jg14348.t1"; gene_id "file_1_file_1_jg14348"
dmelr6.33_2	AUGUSTUS	gene	19269440	19273934	.	+	.	jg14348
dmelr6.33_2	AUGUSTUS	CDS	19273210	19273934	1	+	2	transcript_id "file_1_file_1_jg14348.t1"; gene_id "file_1_file_1_jg14348";
dmelr6.33_2	AUGUSTUS	exon	19273210	19273934	.	+	.	transcript_id "file_1_file_1_jg14348.t1"; gene_id "file_1_file_1_jg14348";
dmelr6.33_2	AUGUSTUS	stop_codon	19273932	19273934	.	+	0	transcript_id "file_1_file_1_jg14348.t1"; gene_id "file_1_file_1_jg14348";
dmelr6.33_0	AUGUSTUS	stop_codon	6760190	6760192	.	-	0	transcript_id "file_1_file_1_jg4672.t1"; gene_id "file_1_file_1_jg4672";
dmelr6.33_0	AUGUSTUS	CDS	6760190	6760225	1	-	0	transcript_id "file_1_file_1_jg4672.t1"; gene_id "file_1_file_1_jg4672";
dmelr6.33_0	AUGUSTUS	exon	6760190	6760225	.	-	.	transcript_id "file_1_file_1_jg4672.t1"; gene_id "file_1_file_1_jg4672";
dmelr6.33_0	AUGUSTUS	intron	6760226	6760559	.	-	.	transcript_id "file_1_file_1_jg4672.t1"; gene_id "file_1_file_1_jg4672";
dmelr6.33_0	AUGUSTUS	CDS	6760560	6760728	1	-	1	transcript_id "file_1_file_1_jg4672.t1"; gene_id "file_1_file_1_jg4672";
dmelr6.33_0	AUGUSTUS	exon	6760560	6760728	.	-	.	transcript_id "file_1_file_1_jg4672.t1"; gene_id "file_1_file_1_jg4672";
dmelr6.33_0	AUGUSTUS	intron	6760729	6760797	.	-	.	transcript_id "file_1_file_1_jg4672.t1"; gene_id "file_1_file_1_jg4672";
dmelr6.33_0	AUGUSTUS	CDS	6760798	6761169	1	-	1	transcript_id "file_1_file_1_jg4672.t1"; gene_id "file_1_file_1_jg4672";
dmelr6.33_0	AUGUSTUS	exon	6760798	6761169	.	-	.	transcript_id "file_1_file_1_jg4672.t1"; gene_id "file_1_file_1_jg4672";
dmelr6.33_0	AUGUSTUS	intron	6761170	6761235	.	-	.	transcript_id "file_1_file_1_jg4672.t1"; gene_id "file_1_file_1_jg4672";
dmelr6.33_0	AUGUSTUS	CDS	6761236	6761693	1	-	0	transcript_id "file_1_file_1_jg4672.t1"; gene_id "file_1_file_1_jg4672";
dmelr6.33_0	AUGUSTUS	exon	6761236	6761693	.	-	.	transcript_id "file_1_file_1_jg4672.t1"; gene_id "file_1_file_1_jg4672";
dmelr6.33_0	AUGUSTUS	intron	6761694	6761768	.	-	.	transcript_id "file_1_file_1_jg4672.t1"; gene_id "file_1_file_1_jg4672";
dmelr6.33_0	AUGUSTUS	CDS	6761769	6762035	1	-	0	transcript_id "file_1_file_1_jg4672.t1"; gene_id "file_1_file_1_jg4672";
dmelr6.33_0	AUGUSTUS	exon	6761769	6762035	.	-	.	transcript_id "file_1_file_1_jg4672.t1"; gene_id "file_1_file_1_jg4672";
dmelr6.33_0	AUGUSTUS	intron	6762036	6762106	.	-	.	transcript_id "file_1_file_1_jg4672.t1"; gene_id "file_1_file_1_jg4672";
dmelr6.33_0	AUGUSTUS	CDS	6762107	6764109	0.83	-	2	transcript_id "file_1_file_1_jg4672.t1"; gene_id "file_1_file_1_jg4672";
dmelr6.33_0	AUGUSTUS	exon	6762107	6764109	.	-	.	transcript_id "file_1_file_1_jg4672.t1"; gene_id "file_1_file_1_jg4672";
dmelr6.33_0	AUGUSTUS	intron	6764110	6764907	.	-	.	transcript_id "file_1_file_1_jg4672.t1"; gene_id "file_1_file_1_jg4672";
dmelr6.33_0	AUGUSTUS	CDS	6764908	6765882	0.67	-	2	transcript_id "file_1_file_1_jg4672.t1"; gene_id "file_1_file_1_jg4672";
dmelr6.33_0	AUGUSTUS	exon	6764908	6765882	.	-	.	transcript_id "file_1_file_1_jg4672.t1"; gene_id "file_1_file_1_jg4672";
dmelr6.33_0	AUGUSTUS	intron	6765883	6765970	.	-	.	transcript_id "file_1_file_1_jg4672.t1"; gene_id "file_1_file_1_jg4672";
dmelr6.33_0	AUGUSTUS	CDS	6765971	6766526	1	-	0	transcript_id "file_1_file_1_jg4672.t1"; gene_id "file_1_file_1_jg4672";
dmelr6.33_0	AUGUSTUS	exon	6765971	6766526	.	-	.	transcript_id "file_1_file_1_jg4672.t1"; gene_id "file_1_file_1_jg4672";
dmelr6.33_0	AUGUSTUS	intron	6766527	6766585	.	-	.	transcript_id "file_1_file_1_jg4672.t1"; gene_id "file_1_file_1_jg4672";
dmelr6.33_0	AUGUSTUS	CDS	6766586	6767013	1	-	2	transcript_id "file_1_file_1_jg4672.t1"; gene_id "file_1_file_1_jg4672";
dmelr6.33_0	AUGUSTUS	exon	6766586	6767013	.	-	.	transcript_id "file_1_file_1_jg4672.t1"; gene_id "file_1_file_1_jg4672";
dmelr6.33_0	AUGUSTUS	intron	6767014	6767257	.	-	.	transcript_id "file_1_file_1_jg4672.t1"; gene_id "file_1_file_1_jg4672";
dmelr6.33_0	AUGUSTUS	CDS	6767258	6768445	1	-	2	transcript_id "file_1_file_1_jg4672.t1"; gene_id "file_1_file_1_jg4672";
dmelr6.33_0	AUGUSTUS	exon	6767258	6768445	.	-	.	transcript_id "file_1_file_1_jg4672.t1"; gene_id "file_1_file_1_jg4672";
dmelr6.33_0	AUGUSTUS	intron	6768446	6768503	.	-	.	transcript_id "file_1_file_1_jg4672.t1"; gene_id "file_1_file_1_jg4672";
dmelr6.33_0	AUGUSTUS	CDS	6768504	6768792	1	-	0	transcript_id "file_1_file_1_jg4672.t1"; gene_id "file_1_file_1_jg4672";
dmelr6.33_0	AUGUSTUS	exon	6768504	6768792	.	-	.	transcript_id "file_1_file_1_jg4672.t1"; gene_id "file_1_file_1_jg4672";
dmelr6.33_0	AUGUSTUS	intron	6768793	6768845	.	-	.	transcript_id "file_1_file_1_jg4672.t1"; gene_id "file_1_file_1_jg4672";
dmelr6.33_0	AUGUSTUS	CDS	6768846	6769127	1	-	0	transcript_id "file_1_file_1_jg4672.t1"; gene_id "file_1_file_1_jg4672";
dmelr6.33_0	AUGUSTUS	exon	6768846	6769127	.	-	.	transcript_id "file_1_file_1_jg4672.t1"; gene_id "file_1_file_1_jg4672";
dmelr6.33_0	AUGUSTUS	intron	6769128	6769397	.	-	.	transcript_id "file_1_file_1_jg4672.t1"; gene_id "file_1_file_1_jg4672";
dmelr6.33_0	AUGUSTUS	CDS	6769398	6769736	1	-	0	transcript_id "file_1_file_1_jg4672.t1"; gene_id "file_1_file_1_jg4672";
dmelr6.33_0	AUGUSTUS	exon	6769398	6769736	.	-	.	transcript_id "file_1_file_1_jg4672.t1"; gene_id "file_1_file_1_jg4672";
dmelr6.33_0	AUGUSTUS	intron	6769737	6769952	.	-	.	transcript_id "file_1_file_1_jg4672.t1"; gene_id "file_1_file_1_jg4672";
dmelr6.33_0	AUGUSTUS	CDS	6769953	6770081	1	-	0	transcript_id "file_1_file_1_jg4672.t1"; gene_id "file_1_file_1_jg4672";
dmelr6.33_0	AUGUSTUS	exon	6769953	6770081	.	-	.	transcript_id "file_1_file_1_jg4672.t1"; gene_id "file_1_file_1_jg4672";
dmelr6.33_0	AUGUSTUS	intron	6770082	6770133	.	-	.	transcript_id "file_1_file_1_jg4672.t1"; gene_id "file_1_file_1_jg4672";
dmelr6.33_0	AUGUSTUS	CDS	6770134	6770270	1	-	2	transcript_id "file_1_file_1_jg4672.t1"; gene_id "file_1_file_1_jg4672";
dmelr6.33_0	AUGUSTUS	exon	6770134	6770270	.	-	.	transcript_id "file_1_file_1_jg4672.t1"; gene_id "file_1_file_1_jg4672";
dmelr6.33_0	AUGUSTUS	intron	6770271	6770334	.	-	.	transcript_id "file_1_file_1_jg4672.t1"; gene_id "file_1_file_1_jg4672";
dmelr6.33_0	AUGUSTUS	CDS	6770335	6770533	1	-	0	transcript_id "file_1_file_1_jg4672.t1"; gene_id "file_1_file_1_jg4672";
dmelr6.33_0	AUGUSTUS	exon	6770335	6770533	.	-	.	transcript_id "file_1_file_1_jg4672.t1"; gene_id "file_1_file_1_jg4672";
dmelr6.33_0	AUGUSTUS	intron	6770534	6770590	.	-	.	transcript_id "file_1_file_1_jg4672.t1"; gene_id "file_1_file_1_jg4672";
dmelr6.33_0	AUGUSTUS	transcript	6760190	6770644	.	-	.	transcript_id "file_1_file_1_jg4672.t1"; gene_id "file_1_file_1_jg4672"
dmelr6.33_0	AUGUSTUS	gene	6760190	6770644	.	-	.	jg4672
dmelr6.33_0	AUGUSTUS	CDS	6770591	6770644	1	-	0	transcript_id "file_1_file_1_jg4672.t1"; gene_id "file_1_file_1_jg4672";
dmelr6.33_0	AUGUSTUS	exon	6770591	6770644	.	-	.	transcript_id "file_1_file_1_jg4672.t1"; gene_id "file_1_file_1_jg4672";
dmelr6.33_0	AUGUSTUS	start_codon	6770642	6770644	.	-	0	transcript_id "file_1_file_1_jg4672.t1"; gene_id "file_1_file_1_jg4672";
dmelr6.33_2	AUGUSTUS	start_codon	6143469	6143471	.	+	0	transcript_id "file_1_file_1_jg12810.t1"; gene_id "file_1_file_1_jg12810";
dmelr6.33_2	AUGUSTUS	CDS	6143469	6143599	1	+	0	transcript_id "file_1_file_1_jg12810.t1"; gene_id "file_1_file_1_jg12810";
dmelr6.33_2	AUGUSTUS	exon	6143469	6143599	.	+	.	transcript_id "file_1_file_1_jg12810.t1"; gene_id "file_1_file_1_jg12810";
dmelr6.33_2	AUGUSTUS	intron	6143600	6143690	.	+	.	transcript_id "file_1_file_1_jg12810.t1"; gene_id "file_1_file_1_jg12810";
dmelr6.33_2	AUGUSTUS	transcript	6143469	6143886	.	+	.	transcript_id "file_1_file_1_jg12810.t1"; gene_id "file_1_file_1_jg12810"
dmelr6.33_2	AUGUSTUS	CDS	6143691	6143886	1	+	1	transcript_id "file_1_file_1_jg12810.t1"; gene_id "file_1_file_1_jg12810";
dmelr6.33_2	AUGUSTUS	exon	6143691	6143886	.	+	.	transcript_id "file_1_file_1_jg12810.t1"; gene_id "file_1_file_1_jg12810";
dmelr6.33_2	AUGUSTUS	stop_codon	6143884	6143886	.	+	0	transcript_id "file_1_file_1_jg12810.t1"; gene_id "file_1_file_1_jg12810";
dmelr6.33_1	AUGUSTUS	start_codon	11899962	11899964	.	+	0	transcript_id "file_1_file_1_jg10034.t1"; gene_id "file_1_file_1_jg10034";
dmelr6.33_1	AUGUSTUS	CDS	11899962	11900987	1	+	0	transcript_id "file_1_file_1_jg10034.t1"; gene_id "file_1_file_1_jg10034";
dmelr6.33_1	AUGUSTUS	exon	11899962	11900987	.	+	.	transcript_id "file_1_file_1_jg10034.t1"; gene_id "file_1_file_1_jg10034";
dmelr6.33_1	AUGUSTUS	transcript	11899962	11900987	.	+	.	transcript_id "file_1_file_1_jg10034.t1"; gene_id "file_1_file_1_jg10034"
dmelr6.33_1	AUGUSTUS	gene	11899962	11900987	.	+	.	jg10034
dmelr6.33_1	AUGUSTUS	stop_codon	11900985	11900987	.	+	0	transcript_id "file_1_file_1_jg10034.t1"; gene_id "file_1_file_1_jg10034";
dmelr6.33_1	AUGUSTUS	stop_codon	14427728	14427730	.	-	0	transcript_id "file_1_file_1_jg10422.t1"; gene_id "file_1_file_1_jg10422";
dmelr6.33_1	AUGUSTUS	CDS	14427728	14428744	1	-	0	transcript_id "file_1_file_1_jg10422.t1"; gene_id "file_1_file_1_jg10422";
dmelr6.33_1	AUGUSTUS	exon	14427728	14428744	.	-	.	transcript_id "file_1_file_1_jg10422.t1"; gene_id "file_1_file_1_jg10422";
dmelr6.33_1	AUGUSTUS	intron	14428745	14431907	.	-	.	transcript_id "file_1_file_1_jg10422.t1"; gene_id "file_1_file_1_jg10422";
dmelr6.33_1	AUGUSTUS	transcript	14427728	14432093	.	-	.	transcript_id "file_1_file_1_jg10422.t1"; gene_id "file_1_file_1_jg10422"
dmelr6.33_1	AUGUSTUS	gene	14427728	14432093	.	-	.	jg10422
dmelr6.33_1	AUGUSTUS	CDS	14431908	14432093	1	-	0	transcript_id "file_1_file_1_jg10422.t1"; gene_id "file_1_file_1_jg10422";
dmelr6.33_1	AUGUSTUS	exon	14431908	14432093	.	-	.	transcript_id "file_1_file_1_jg10422.t1"; gene_id "file_1_file_1_jg10422";
dmelr6.33_1	AUGUSTUS	start_codon	14432091	14432093	.	-	0	transcript_id "file_1_file_1_jg10422.t1"; gene_id "file_1_file_1_jg10422";
dmelr6.33_3	AUGUSTUS	start_codon	26947916	26947918	.	+	0	transcript_id "file_1_file_1_jg3197.t1"; gene_id "file_1_file_1_jg3197";
dmelr6.33_3	AUGUSTUS	CDS	26947916	26948188	1	+	0	transcript_id "file_1_file_1_jg3197.t1"; gene_id "file_1_file_1_jg3197";
dmelr6.33_3	AUGUSTUS	exon	26947916	26948188	.	+	.	transcript_id "file_1_file_1_jg3197.t1"; gene_id "file_1_file_1_jg3197";
dmelr6.33_3	AUGUSTUS	intron	26948189	26948248	.	+	.	transcript_id "file_1_file_1_jg3197.t1"; gene_id "file_1_file_1_jg3197";
dmelr6.33_3	AUGUSTUS	CDS	26948249	26948667	1	+	0	transcript_id "file_1_file_1_jg3197.t1"; gene_id "file_1_file_1_jg3197";
dmelr6.33_3	AUGUSTUS	exon	26948249	26948667	.	+	.	transcript_id "file_1_file_1_jg3197.t1"; gene_id "file_1_file_1_jg3197";
dmelr6.33_3	AUGUSTUS	intron	26948668	26948723	.	+	.	transcript_id "file_1_file_1_jg3197.t1"; gene_id "file_1_file_1_jg3197";
dmelr6.33_3	AUGUSTUS	CDS	26948724	26948851	1	+	1	transcript_id "file_1_file_1_jg3197.t1"; gene_id "file_1_file_1_jg3197";
dmelr6.33_3	AUGUSTUS	exon	26948724	26948851	.	+	.	transcript_id "file_1_file_1_jg3197.t1"; gene_id "file_1_file_1_jg3197";
dmelr6.33_3	AUGUSTUS	intron	26948852	26948910	.	+	.	transcript_id "file_1_file_1_jg3197.t1"; gene_id "file_1_file_1_jg3197";
dmelr6.33_3	AUGUSTUS	CDS	26948911	26949038	1	+	2	transcript_id "file_1_file_1_jg3197.t1"; gene_id "file_1_file_1_jg3197";
dmelr6.33_3	AUGUSTUS	exon	26948911	26949038	.	+	.	transcript_id "file_1_file_1_jg3197.t1"; gene_id "file_1_file_1_jg3197";
dmelr6.33_3	AUGUSTUS	intron	26949039	26949091	.	+	.	transcript_id "file_1_file_1_jg3197.t1"; gene_id "file_1_file_1_jg3197";
dmelr6.33_3	AUGUSTUS	transcript	26947916	26949553	.	+	.	transcript_id "file_1_file_1_jg3197.t1"; gene_id "file_1_file_1_jg3197"
dmelr6.33_3	AUGUSTUS	gene	26947916	26949553	.	+	.	jg3197
dmelr6.33_3	AUGUSTUS	CDS	26949092	26949553	1	+	0	transcript_id "file_1_file_1_jg3197.t1"; gene_id "file_1_file_1_jg3197";
dmelr6.33_3	AUGUSTUS	exon	26949092	26949553	.	+	.	transcript_id "file_1_file_1_jg3197.t1"; gene_id "file_1_file_1_jg3197";
dmelr6.33_3	AUGUSTUS	stop_codon	26949551	26949553	.	+	0	transcript_id "file_1_file_1_jg3197.t1"; gene_id "file_1_file_1_jg3197";
dmelr6.33_0	AUGUSTUS	start_codon	15005825	15005827	.	+	0	transcript_id "file_1_file_1_jg5700.t1"; gene_id "file_1_file_1_jg5700";
dmelr6.33_0	AUGUSTUS	CDS	15005825	15005872	1	+	0	transcript_id "file_1_file_1_jg5700.t1"; gene_id "file_1_file_1_jg5700";
dmelr6.33_0	AUGUSTUS	exon	15005825	15005872	.	+	.	transcript_id "file_1_file_1_jg5700.t1"; gene_id "file_1_file_1_jg5700";
dmelr6.33_0	AUGUSTUS	intron	15005873	15005960	.	+	.	transcript_id "file_1_file_1_jg5700.t1"; gene_id "file_1_file_1_jg5700";
dmelr6.33_0	AUGUSTUS	CDS	15005961	15006260	1	+	0	transcript_id "file_1_file_1_jg5700.t1"; gene_id "file_1_file_1_jg5700";
dmelr6.33_0	AUGUSTUS	exon	15005961	15006260	.	+	.	transcript_id "file_1_file_1_jg5700.t1"; gene_id "file_1_file_1_jg5700";
dmelr6.33_0	AUGUSTUS	intron	15006261	15006317	.	+	.	transcript_id "file_1_file_1_jg5700.t1"; gene_id "file_1_file_1_jg5700";
dmelr6.33_0	AUGUSTUS	transcript	15005825	15006539	.	+	.	transcript_id "file_1_file_1_jg5700.t1"; gene_id "file_1_file_1_jg5700"
dmelr6.33_0	AUGUSTUS	gene	15005825	15006539	.	+	.	jg5700
dmelr6.33_0	AUGUSTUS	CDS	15006318	15006539	1	+	0	transcript_id "file_1_file_1_jg5700.t1"; gene_id "file_1_file_1_jg5700";
dmelr6.33_0	AUGUSTUS	exon	15006318	15006539	.	+	.	transcript_id "file_1_file_1_jg5700.t1"; gene_id "file_1_file_1_jg5700";
dmelr6.33_0	AUGUSTUS	stop_codon	15006537	15006539	.	+	0	transcript_id "file_1_file_1_jg5700.t1"; gene_id "file_1_file_1_jg5700";
dmelr6.33_0	AUGUSTUS	stop_codon	813457	813459	.	-	0	transcript_id "file_1_file_1_jg3913.t1"; gene_id "file_1_file_1_jg3913";
dmelr6.33_0	AUGUSTUS	CDS	813457	813893	1	-	2	transcript_id "file_1_file_1_jg3913.t1"; gene_id "file_1_file_1_jg3913";
dmelr6.33_0	AUGUSTUS	exon	813457	813893	.	-	.	transcript_id "file_1_file_1_jg3913.t1"; gene_id "file_1_file_1_jg3913";
dmelr6.33_0	AUGUSTUS	intron	813894	813950	.	-	.	transcript_id "file_1_file_1_jg3913.t1"; gene_id "file_1_file_1_jg3913";
dmelr6.33_0	AUGUSTUS	CDS	813951	814184	1	-	2	transcript_id "file_1_file_1_jg3913.t1"; gene_id "file_1_file_1_jg3913";
dmelr6.33_0	AUGUSTUS	exon	813951	814184	.	-	.	transcript_id "file_1_file_1_jg3913.t1"; gene_id "file_1_file_1_jg3913";
dmelr6.33_0	AUGUSTUS	intron	814185	814242	.	-	.	transcript_id "file_1_file_1_jg3913.t1"; gene_id "file_1_file_1_jg3913";
dmelr6.33_0	AUGUSTUS	CDS	814243	815221	1	-	0	transcript_id "file_1_file_1_jg3913.t1"; gene_id "file_1_file_1_jg3913";
dmelr6.33_0	AUGUSTUS	exon	814243	815221	.	-	.	transcript_id "file_1_file_1_jg3913.t1"; gene_id "file_1_file_1_jg3913";
dmelr6.33_0	AUGUSTUS	intron	815222	815274	.	-	.	transcript_id "file_1_file_1_jg3913.t1"; gene_id "file_1_file_1_jg3913";
dmelr6.33_0	AUGUSTUS	CDS	815275	815421	1	-	0	transcript_id "file_1_file_1_jg3913.t1"; gene_id "file_1_file_1_jg3913";
dmelr6.33_0	AUGUSTUS	exon	815275	815421	.	-	.	transcript_id "file_1_file_1_jg3913.t1"; gene_id "file_1_file_1_jg3913";
dmelr6.33_0	AUGUSTUS	intron	815422	815474	.	-	.	transcript_id "file_1_file_1_jg3913.t1"; gene_id "file_1_file_1_jg3913";
dmelr6.33_0	AUGUSTUS	transcript	813457	815831	.	-	.	transcript_id "file_1_file_1_jg3913.t1"; gene_id "file_1_file_1_jg3913"
dmelr6.33_0	AUGUSTUS	gene	813457	815831	.	-	.	jg3913
dmelr6.33_0	AUGUSTUS	CDS	815475	815831	1	-	0	transcript_id "file_1_file_1_jg3913.t1"; gene_id "file_1_file_1_jg3913";
dmelr6.33_0	AUGUSTUS	exon	815475	815831	.	-	.	transcript_id "file_1_file_1_jg3913.t1"; gene_id "file_1_file_1_jg3913";
dmelr6.33_0	AUGUSTUS	start_codon	815829	815831	.	-	0	transcript_id "file_1_file_1_jg3913.t1"; gene_id "file_1_file_1_jg3913";
dmelr6.33_2	AUGUSTUS	start_codon	20386524	20386526	.	+	0	transcript_id "file_1_file_1_jg14517.t1"; gene_id "file_1_file_1_jg14517";
dmelr6.33_2	AUGUSTUS	CDS	20386524	20386854	1	+	0	transcript_id "file_1_file_1_jg14517.t1"; gene_id "file_1_file_1_jg14517";
dmelr6.33_2	AUGUSTUS	exon	20386524	20386854	.	+	.	transcript_id "file_1_file_1_jg14517.t1"; gene_id "file_1_file_1_jg14517";
dmelr6.33_2	AUGUSTUS	intron	20386855	20388668	.	+	.	transcript_id "file_1_file_1_jg14517.t1"; gene_id "file_1_file_1_jg14517";
dmelr6.33_2	AUGUSTUS	CDS	20388669	20388847	1	+	2	transcript_id "file_1_file_1_jg14517.t1"; gene_id "file_1_file_1_jg14517";
dmelr6.33_2	AUGUSTUS	exon	20388669	20388847	.	+	.	transcript_id "file_1_file_1_jg14517.t1"; gene_id "file_1_file_1_jg14517";
dmelr6.33_2	AUGUSTUS	intron	20388848	20389915	.	+	.	transcript_id "file_1_file_1_jg14517.t1"; gene_id "file_1_file_1_jg14517";
dmelr6.33_2	AUGUSTUS	CDS	20389916	20390208	1	+	0	transcript_id "file_1_file_1_jg14517.t1"; gene_id "file_1_file_1_jg14517";
dmelr6.33_2	AUGUSTUS	exon	20389916	20390208	.	+	.	transcript_id "file_1_file_1_jg14517.t1"; gene_id "file_1_file_1_jg14517";
dmelr6.33_2	AUGUSTUS	intron	20390209	20390267	.	+	.	transcript_id "file_1_file_1_jg14517.t1"; gene_id "file_1_file_1_jg14517";
dmelr6.33_2	AUGUSTUS	CDS	20390268	20390393	1	+	1	transcript_id "file_1_file_1_jg14517.t1"; gene_id "file_1_file_1_jg14517";
dmelr6.33_2	AUGUSTUS	exon	20390268	20390393	.	+	.	transcript_id "file_1_file_1_jg14517.t1"; gene_id "file_1_file_1_jg14517";
dmelr6.33_2	AUGUSTUS	intron	20390394	20390457	.	+	.	transcript_id "file_1_file_1_jg14517.t1"; gene_id "file_1_file_1_jg14517";
dmelr6.33_2	AUGUSTUS	CDS	20390458	20390634	1	+	1	transcript_id "file_1_file_1_jg14517.t1"; gene_id "file_1_file_1_jg14517";
dmelr6.33_2	AUGUSTUS	exon	20390458	20390634	.	+	.	transcript_id "file_1_file_1_jg14517.t1"; gene_id "file_1_file_1_jg14517";
dmelr6.33_2	AUGUSTUS	intron	20390635	20390689	.	+	.	transcript_id "file_1_file_1_jg14517.t1"; gene_id "file_1_file_1_jg14517";
dmelr6.33_2	AUGUSTUS	CDS	20390690	20390825	1	+	1	transcript_id "file_1_file_1_jg14517.t1"; gene_id "file_1_file_1_jg14517";
dmelr6.33_2	AUGUSTUS	exon	20390690	20390825	.	+	.	transcript_id "file_1_file_1_jg14517.t1"; gene_id "file_1_file_1_jg14517";
dmelr6.33_2	AUGUSTUS	intron	20390826	20390885	.	+	.	transcript_id "file_1_file_1_jg14517.t1"; gene_id "file_1_file_1_jg14517";
dmelr6.33_2	AUGUSTUS	transcript	20386524	20391182	.	+	.	transcript_id "file_1_file_1_jg14517.t1"; gene_id "file_1_file_1_jg14517"
dmelr6.33_2	AUGUSTUS	gene	20386524	20391182	.	+	.	jg14517
dmelr6.33_2	AUGUSTUS	CDS	20390886	20391182	1	+	0	transcript_id "file_1_file_1_jg14517.t1"; gene_id "file_1_file_1_jg14517";
dmelr6.33_2	AUGUSTUS	exon	20390886	20391182	.	+	.	transcript_id "file_1_file_1_jg14517.t1"; gene_id "file_1_file_1_jg14517";
dmelr6.33_2	AUGUSTUS	stop_codon	20391180	20391182	.	+	0	transcript_id "file_1_file_1_jg14517.t1"; gene_id "file_1_file_1_jg14517";
dmelr6.33_3	AUGUSTUS	stop_codon	15810412	15810414	.	-	0	transcript_id "file_1_file_1_jg1750.t1"; gene_id "file_1_file_1_jg1750";
dmelr6.33_3	AUGUSTUS	CDS	15810412	15810654	0.98	-	0	transcript_id "file_1_file_1_jg1750.t1"; gene_id "file_1_file_1_jg1750";
dmelr6.33_3	AUGUSTUS	exon	15810412	15810654	.	-	.	transcript_id "file_1_file_1_jg1750.t1"; gene_id "file_1_file_1_jg1750";
dmelr6.33_3	AUGUSTUS	transcript	15810412	15810654	.	-	.	transcript_id "file_1_file_1_jg1750.t1"; gene_id "file_1_file_1_jg1750"
dmelr6.33_3	AUGUSTUS	gene	15810412	15810654	.	-	.	jg1750
dmelr6.33_3	AUGUSTUS	start_codon	15810652	15810654	.	-	0	transcript_id "file_1_file_1_jg1750.t1"; gene_id "file_1_file_1_jg1750";
dmelr6.33_2	AUGUSTUS	start_codon	11201463	11201465	.	+	0	transcript_id "file_1_file_1_jg13410.t1"; gene_id "file_1_file_1_jg13410";
dmelr6.33_2	AUGUSTUS	CDS	11201463	11201642	1	+	0	transcript_id "file_1_file_1_jg13410.t1"; gene_id "file_1_file_1_jg13410";
dmelr6.33_2	AUGUSTUS	exon	11201463	11201642	.	+	.	transcript_id "file_1_file_1_jg13410.t1"; gene_id "file_1_file_1_jg13410";
dmelr6.33_2	AUGUSTUS	intron	11201643	11201695	.	+	.	transcript_id "file_1_file_1_jg13410.t1"; gene_id "file_1_file_1_jg13410";
dmelr6.33_2	AUGUSTUS	transcript	11201463	11202004	.	+	.	transcript_id "file_1_file_1_jg13410.t1"; gene_id "file_1_file_1_jg13410"
dmelr6.33_2	AUGUSTUS	gene	11201463	11202004	.	+	.	jg13410
dmelr6.33_2	AUGUSTUS	CDS	11201696	11202004	1	+	0	transcript_id "file_1_file_1_jg13410.t1"; gene_id "file_1_file_1_jg13410";
dmelr6.33_2	AUGUSTUS	exon	11201696	11202004	.	+	.	transcript_id "file_1_file_1_jg13410.t1"; gene_id "file_1_file_1_jg13410";
dmelr6.33_2	AUGUSTUS	stop_codon	11202002	11202004	.	+	0	transcript_id "file_1_file_1_jg13410.t1"; gene_id "file_1_file_1_jg13410";
dmelr6.33_5	AUGUSTUS	stop_codon	18111914	18111916	.	-	0	transcript_id "file_1_file_1_jg8575.t3"; gene_id "file_1_file_1_jg8575";
dmelr6.33_5	AUGUSTUS	CDS	18111914	18112038	0.88	-	2	transcript_id "file_1_file_1_jg8575.t3"; gene_id "file_1_file_1_jg8575";
dmelr6.33_5	AUGUSTUS	exon	18111914	18112038	.	-	.	transcript_id "file_1_file_1_jg8575.t3"; gene_id "file_1_file_1_jg8575";
dmelr6.33_5	AUGUSTUS	intron	18112039	18113257	.	-	.	transcript_id "file_1_file_1_jg8575.t3"; gene_id "file_1_file_1_jg8575";
dmelr6.33_5	AUGUSTUS	CDS	18113258	18113381	1	-	0	transcript_id "file_1_file_1_jg8575.t3"; gene_id "file_1_file_1_jg8575";
dmelr6.33_5	AUGUSTUS	exon	18113258	18113381	.	-	.	transcript_id "file_1_file_1_jg8575.t3"; gene_id "file_1_file_1_jg8575";
dmelr6.33_5	AUGUSTUS	intron	18113382	18113446	.	-	.	transcript_id "file_1_file_1_jg8575.t3"; gene_id "file_1_file_1_jg8575";
dmelr6.33_5	AUGUSTUS	CDS	18113447	18113575	1	-	0	transcript_id "file_1_file_1_jg8575.t3"; gene_id "file_1_file_1_jg8575";
dmelr6.33_5	AUGUSTUS	exon	18113447	18113575	.	-	.	transcript_id "file_1_file_1_jg8575.t3"; gene_id "file_1_file_1_jg8575";
dmelr6.33_5	AUGUSTUS	intron	18113576	18113739	.	-	.	transcript_id "file_1_file_1_jg8575.t3"; gene_id "file_1_file_1_jg8575";
dmelr6.33_5	AUGUSTUS	CDS	18113740	18113922	1	-	0	transcript_id "file_1_file_1_jg8575.t3"; gene_id "file_1_file_1_jg8575";
dmelr6.33_5	AUGUSTUS	exon	18113740	18113922	.	-	.	transcript_id "file_1_file_1_jg8575.t3"; gene_id "file_1_file_1_jg8575";
dmelr6.33_5	AUGUSTUS	intron	18113923	18114610	.	-	.	transcript_id "file_1_file_1_jg8575.t3"; gene_id "file_1_file_1_jg8575";
dmelr6.33_5	AUGUSTUS	transcript	18111914	18114625	.	-	.	transcript_id "file_1_file_1_jg8575.t3"; gene_id "file_1_file_1_jg8575"
dmelr6.33_5	AUGUSTUS	CDS	18114611	18114625	1	-	0	transcript_id "file_1_file_1_jg8575.t3"; gene_id "file_1_file_1_jg8575";
dmelr6.33_5	AUGUSTUS	exon	18114611	18114625	.	-	.	transcript_id "file_1_file_1_jg8575.t3"; gene_id "file_1_file_1_jg8575";
dmelr6.33_5	AUGUSTUS	start_codon	18114623	18114625	.	-	0	transcript_id "file_1_file_1_jg8575.t3"; gene_id "file_1_file_1_jg8575";
dmelr6.33_43	AUGUSTUS	start_codon	43427	43429	.	+	0	transcript_id "file_1_file_1_jg31.t1"; gene_id "file_1_file_1_jg31";
dmelr6.33_43	AUGUSTUS	CDS	43427	43939	0.91	+	0	transcript_id "file_1_file_1_jg31.t1"; gene_id "file_1_file_1_jg31";
dmelr6.33_43	AUGUSTUS	exon	43427	43939	.	+	.	transcript_id "file_1_file_1_jg31.t1"; gene_id "file_1_file_1_jg31";
dmelr6.33_43	AUGUSTUS	transcript	43427	43939	.	+	.	transcript_id "file_1_file_1_jg31.t1"; gene_id "file_1_file_1_jg31"
dmelr6.33_43	AUGUSTUS	gene	43427	43939	.	+	.	jg31
dmelr6.33_43	AUGUSTUS	stop_codon	43937	43939	.	+	0	transcript_id "file_1_file_1_jg31.t1"; gene_id "file_1_file_1_jg31";
dmelr6.33_3	AUGUSTUS	start_codon	12978232	12978234	.	+	0	transcript_id "file_1_file_1_jg1406.t1"; gene_id "file_1_file_1_jg1406";
dmelr6.33_3	AUGUSTUS	CDS	12978232	12978528	1	+	0	transcript_id "file_1_file_1_jg1406.t1"; gene_id "file_1_file_1_jg1406";
dmelr6.33_3	AUGUSTUS	exon	12978232	12978528	.	+	.	transcript_id "file_1_file_1_jg1406.t1"; gene_id "file_1_file_1_jg1406";
dmelr6.33_3	AUGUSTUS	intron	12978529	12978876	.	+	.	transcript_id "file_1_file_1_jg1406.t1"; gene_id "file_1_file_1_jg1406";
dmelr6.33_3	AUGUSTUS	CDS	12978877	12979110	1	+	0	transcript_id "file_1_file_1_jg1406.t1"; gene_id "file_1_file_1_jg1406";
dmelr6.33_3	AUGUSTUS	exon	12978877	12979110	.	+	.	transcript_id "file_1_file_1_jg1406.t1"; gene_id "file_1_file_1_jg1406";
dmelr6.33_3	AUGUSTUS	intron	12979111	12979168	.	+	.	transcript_id "file_1_file_1_jg1406.t1"; gene_id "file_1_file_1_jg1406";
dmelr6.33_3	AUGUSTUS	CDS	12979169	12979477	1	+	0	transcript_id "file_1_file_1_jg1406.t1"; gene_id "file_1_file_1_jg1406";
dmelr6.33_3	AUGUSTUS	exon	12979169	12979477	.	+	.	transcript_id "file_1_file_1_jg1406.t1"; gene_id "file_1_file_1_jg1406";
dmelr6.33_3	AUGUSTUS	intron	12979478	12979535	.	+	.	transcript_id "file_1_file_1_jg1406.t1"; gene_id "file_1_file_1_jg1406";
dmelr6.33_3	AUGUSTUS	CDS	12979536	12979818	1	+	0	transcript_id "file_1_file_1_jg1406.t1"; gene_id "file_1_file_1_jg1406";
dmelr6.33_3	AUGUSTUS	exon	12979536	12979818	.	+	.	transcript_id "file_1_file_1_jg1406.t1"; gene_id "file_1_file_1_jg1406";
dmelr6.33_3	AUGUSTUS	intron	12979819	12979954	.	+	.	transcript_id "file_1_file_1_jg1406.t1"; gene_id "file_1_file_1_jg1406";
dmelr6.33_3	AUGUSTUS	CDS	12979955	12980196	1	+	2	transcript_id "file_1_file_1_jg1406.t1"; gene_id "file_1_file_1_jg1406";
dmelr6.33_3	AUGUSTUS	exon	12979955	12980196	.	+	.	transcript_id "file_1_file_1_jg1406.t1"; gene_id "file_1_file_1_jg1406";
dmelr6.33_3	AUGUSTUS	intron	12980197	12980252	.	+	.	transcript_id "file_1_file_1_jg1406.t1"; gene_id "file_1_file_1_jg1406";
dmelr6.33_3	AUGUSTUS	transcript	12978232	12980417	.	+	.	transcript_id "file_1_file_1_jg1406.t1"; gene_id "file_1_file_1_jg1406"
dmelr6.33_3	AUGUSTUS	gene	12978232	12980417	.	+	.	jg1406
dmelr6.33_3	AUGUSTUS	CDS	12980253	12980417	1	+	0	transcript_id "file_1_file_1_jg1406.t1"; gene_id "file_1_file_1_jg1406";
dmelr6.33_3	AUGUSTUS	exon	12980253	12980417	.	+	.	transcript_id "file_1_file_1_jg1406.t1"; gene_id "file_1_file_1_jg1406";
dmelr6.33_3	AUGUSTUS	stop_codon	12980415	12980417	.	+	0	transcript_id "file_1_file_1_jg1406.t1"; gene_id "file_1_file_1_jg1406";
dmelr6.33_5	AUGUSTUS	stop_codon	14854435	14854437	.	-	0	transcript_id "file_1_file_1_jg8164.t2"; gene_id "file_1_file_1_jg8164";
dmelr6.33_5	AUGUSTUS	CDS	14854435	14856300	0.91	-	0	transcript_id "file_1_file_1_jg8164.t2"; gene_id "file_1_file_1_jg8164";
dmelr6.33_5	AUGUSTUS	exon	14854435	14856300	.	-	.	transcript_id "file_1_file_1_jg8164.t2"; gene_id "file_1_file_1_jg8164";
dmelr6.33_5	AUGUSTUS	transcript	14854435	14856300	.	-	.	transcript_id "file_1_file_1_jg8164.t2"; gene_id "file_1_file_1_jg8164"
dmelr6.33_5	AUGUSTUS	gene	14854435	14856300	.	-	.	jg8164
dmelr6.33_5	AUGUSTUS	start_codon	14856298	14856300	.	-	0	transcript_id "file_1_file_1_jg8164.t2"; gene_id "file_1_file_1_jg8164";
dmelr6.33_3	GeneMark.hmm	stop_codon	7916928	7916930	.	-	0	gene_id "file_1_file_2_9580_g"; transcript_id "file_1_file_2_9580_t"; count "file_1_file_2_1_1";
dmelr6.33_3	GeneMark.hmm	CDS	7916928	7917794	.	-	0	gene_id "file_1_file_2_9580_g"; transcript_id "file_1_file_2_9580_t"; evidence "file_1_file_2_1_1"; cds_type "file_1_file_2_Terminal"; count "file_1_file_2_5_5"; anchored "file_1_file_2_1_1";
dmelr6.33_3	GeneMark.hmm	exon	7916928	7917794	0	-	.	gene_id "file_1_file_2_9580_g"; transcript_id "file_1_file_2_9580_t"; evidence "file_1_file_2_1_1"; cds_type "file_1_file_2_Terminal"; count "file_1_file_2_5_5"; anchored "file_1_file_2_1_1";
dmelr6.33_3	GeneMark.hmm	CDS	7917856	7918788	.	-	0	gene_id "file_1_file_2_9580_g"; transcript_id "file_1_file_2_9580_t"; evidence "file_1_file_2_1_1"; cds_type "file_1_file_2_Internal"; count "file_1_file_2_4_5"; anchored "file_1_file_2_1_1";
dmelr6.33_3	GeneMark.hmm	exon	7917856	7918788	0	-	.	gene_id "file_1_file_2_9580_g"; transcript_id "file_1_file_2_9580_t"; evidence "file_1_file_2_1_1"; cds_type "file_1_file_2_Internal"; count "file_1_file_2_4_5"; anchored "file_1_file_2_1_1";
dmelr6.33_3	GeneMark.hmm	CDS	7918894	7919277	.	-	0	gene_id "file_1_file_2_9580_g"; transcript_id "file_1_file_2_9580_t"; evidence "file_1_file_2_1_1"; cds_type "file_1_file_2_Internal"; count "file_1_file_2_3_5"; anchored "file_1_file_2_1_1";
dmelr6.33_3	GeneMark.hmm	exon	7918894	7919277	0	-	.	gene_id "file_1_file_2_9580_g"; transcript_id "file_1_file_2_9580_t"; evidence "file_1_file_2_1_1"; cds_type "file_1_file_2_Internal"; count "file_1_file_2_3_5"; anchored "file_1_file_2_1_1";
dmelr6.33_3	GeneMark.hmm	CDS	7919404	7919801	.	-	2	gene_id "file_1_file_2_9580_g"; transcript_id "file_1_file_2_9580_t"; evidence "file_1_file_2_1_1"; cds_type "file_1_file_2_Internal"; count "file_1_file_2_2_5"; anchored "file_1_file_2_1_1";
dmelr6.33_3	GeneMark.hmm	exon	7919404	7919801	0	-	.	gene_id "file_1_file_2_9580_g"; transcript_id "file_1_file_2_9580_t"; evidence "file_1_file_2_1_1"; cds_type "file_1_file_2_Internal"; count "file_1_file_2_2_5"; anchored "file_1_file_2_1_1";
dmelr6.33_3	GeneMark.hmm	CDS	7919862	7920012	.	-	0	gene_id "file_1_file_2_9580_g"; transcript_id "file_1_file_2_9580_t"; evidence "file_1_file_2_1_0"; cds_type "file_1_file_2_Initial"; count "file_1_file_2_1_5"; anchored "file_1_file_2_1_1";
dmelr6.33_3	GeneMark.hmm	exon	7919862	7920012	0	-	.	gene_id "file_1_file_2_9580_g"; transcript_id "file_1_file_2_9580_t"; evidence "file_1_file_2_1_0"; cds_type "file_1_file_2_Initial"; count "file_1_file_2_1_5"; anchored "file_1_file_2_1_1";
dmelr6.33_3	GeneMark.hmm	start_codon	7920010	7920012	.	-	0	gene_id "file_1_file_2_9580_g"; transcript_id "file_1_file_2_9580_t"; count "file_1_file_2_1_1";
dmelr6.33_1	AUGUSTUS	start_codon	6179738	6179740	.	+	0	transcript_id "file_1_file_1_jg9202.t1"; gene_id "file_1_file_1_jg9202";
dmelr6.33_1	AUGUSTUS	CDS	6179738	6180286	1	+	0	transcript_id "file_1_file_1_jg9202.t1"; gene_id "file_1_file_1_jg9202";
dmelr6.33_1	AUGUSTUS	exon	6179738	6180286	.	+	.	transcript_id "file_1_file_1_jg9202.t1"; gene_id "file_1_file_1_jg9202";
dmelr6.33_1	AUGUSTUS	transcript	6179738	6180286	.	+	.	transcript_id "file_1_file_1_jg9202.t1"; gene_id "file_1_file_1_jg9202"
dmelr6.33_1	AUGUSTUS	gene	6179738	6180286	.	+	.	jg9202
dmelr6.33_1	AUGUSTUS	stop_codon	6180284	6180286	.	+	0	transcript_id "file_1_file_1_jg9202.t1"; gene_id "file_1_file_1_jg9202";
dmelr6.33_1	AUGUSTUS	start_codon	16868312	16868314	.	+	0	transcript_id "file_1_file_1_jg10752.t1"; gene_id "file_1_file_1_jg10752";
dmelr6.33_1	AUGUSTUS	CDS	16868312	16868391	1	+	0	transcript_id "file_1_file_1_jg10752.t1"; gene_id "file_1_file_1_jg10752";
dmelr6.33_1	AUGUSTUS	exon	16868312	16868391	.	+	.	transcript_id "file_1_file_1_jg10752.t1"; gene_id "file_1_file_1_jg10752";
dmelr6.33_1	AUGUSTUS	intron	16868392	16868490	.	+	.	transcript_id "file_1_file_1_jg10752.t1"; gene_id "file_1_file_1_jg10752";
dmelr6.33_1	AUGUSTUS	transcript	16868312	16869079	.	+	.	transcript_id "file_1_file_1_jg10752.t1"; gene_id "file_1_file_1_jg10752"
dmelr6.33_1	AUGUSTUS	gene	16868312	16869079	.	+	.	jg10752
dmelr6.33_1	AUGUSTUS	CDS	16868491	16869079	1	+	1	transcript_id "file_1_file_1_jg10752.t1"; gene_id "file_1_file_1_jg10752";
dmelr6.33_1	AUGUSTUS	exon	16868491	16869079	.	+	.	transcript_id "file_1_file_1_jg10752.t1"; gene_id "file_1_file_1_jg10752";
dmelr6.33_1	AUGUSTUS	stop_codon	16869077	16869079	.	+	0	transcript_id "file_1_file_1_jg10752.t1"; gene_id "file_1_file_1_jg10752";
dmelr6.33_4	AUGUSTUS	CDS	75163	75165	0.82	+	0	transcript_id "file_1_file_1_jg6518.t1"; gene_id "file_1_file_1_jg6518";
dmelr6.33_4	AUGUSTUS	exon	75163	75165	.	+	.	transcript_id "file_1_file_1_jg6518.t1"; gene_id "file_1_file_1_jg6518";
dmelr6.33_4	AUGUSTUS	start_codon	75163	75165	.	+	0	transcript_id "file_1_file_1_jg6518.t1"; gene_id "file_1_file_1_jg6518";
dmelr6.33_4	AUGUSTUS	intron	75166	82637	.	+	.	transcript_id "file_1_file_1_jg6518.t1"; gene_id "file_1_file_1_jg6518";
dmelr6.33_4	AUGUSTUS	CDS	82638	82746	0.93	+	0	transcript_id "file_1_file_1_jg6518.t1"; gene_id "file_1_file_1_jg6518";
dmelr6.33_4	AUGUSTUS	exon	82638	82746	.	+	.	transcript_id "file_1_file_1_jg6518.t1"; gene_id "file_1_file_1_jg6518";
dmelr6.33_4	AUGUSTUS	intron	82747	85711	.	+	.	transcript_id "file_1_file_1_jg6518.t1"; gene_id "file_1_file_1_jg6518";
dmelr6.33_4	AUGUSTUS	CDS	85712	85799	1	+	2	transcript_id "file_1_file_1_jg6518.t1"; gene_id "file_1_file_1_jg6518";
dmelr6.33_4	AUGUSTUS	exon	85712	85799	.	+	.	transcript_id "file_1_file_1_jg6518.t1"; gene_id "file_1_file_1_jg6518";
dmelr6.33_4	AUGUSTUS	intron	85800	85852	.	+	.	transcript_id "file_1_file_1_jg6518.t1"; gene_id "file_1_file_1_jg6518";
dmelr6.33_4	AUGUSTUS	CDS	85853	85933	1	+	1	transcript_id "file_1_file_1_jg6518.t1"; gene_id "file_1_file_1_jg6518";
dmelr6.33_4	AUGUSTUS	exon	85853	85933	.	+	.	transcript_id "file_1_file_1_jg6518.t1"; gene_id "file_1_file_1_jg6518";
dmelr6.33_4	AUGUSTUS	intron	85934	87016	.	+	.	transcript_id "file_1_file_1_jg6518.t1"; gene_id "file_1_file_1_jg6518";
dmelr6.33_4	AUGUSTUS	CDS	87017	87166	1	+	1	transcript_id "file_1_file_1_jg6518.t1"; gene_id "file_1_file_1_jg6518";
dmelr6.33_4	AUGUSTUS	exon	87017	87166	.	+	.	transcript_id "file_1_file_1_jg6518.t1"; gene_id "file_1_file_1_jg6518";
dmelr6.33_4	AUGUSTUS	intron	87167	94422	.	+	.	transcript_id "file_1_file_1_jg6518.t1"; gene_id "file_1_file_1_jg6518";
dmelr6.33_4	AUGUSTUS	CDS	94423	94615	1	+	1	transcript_id "file_1_file_1_jg6518.t1"; gene_id "file_1_file_1_jg6518";
dmelr6.33_4	AUGUSTUS	exon	94423	94615	.	+	.	transcript_id "file_1_file_1_jg6518.t1"; gene_id "file_1_file_1_jg6518";
dmelr6.33_4	AUGUSTUS	intron	94616	94836	.	+	.	transcript_id "file_1_file_1_jg6518.t1"; gene_id "file_1_file_1_jg6518";
dmelr6.33_4	AUGUSTUS	CDS	94837	95002	1	+	0	transcript_id "file_1_file_1_jg6518.t1"; gene_id "file_1_file_1_jg6518";
dmelr6.33_4	AUGUSTUS	exon	94837	95002	.	+	.	transcript_id "file_1_file_1_jg6518.t1"; gene_id "file_1_file_1_jg6518";
dmelr6.33_4	AUGUSTUS	intron	95003	99405	.	+	.	transcript_id "file_1_file_1_jg6518.t1"; gene_id "file_1_file_1_jg6518";
dmelr6.33_4	AUGUSTUS	CDS	99406	99475	1	+	2	transcript_id "file_1_file_1_jg6518.t1"; gene_id "file_1_file_1_jg6518";
dmelr6.33_4	AUGUSTUS	exon	99406	99475	.	+	.	transcript_id "file_1_file_1_jg6518.t1"; gene_id "file_1_file_1_jg6518";
dmelr6.33_4	AUGUSTUS	intron	99476	107402	.	+	.	transcript_id "file_1_file_1_jg6518.t1"; gene_id "file_1_file_1_jg6518";
dmelr6.33_4	AUGUSTUS	CDS	107403	107636	0.49	+	1	transcript_id "file_1_file_1_jg6518.t1"; gene_id "file_1_file_1_jg6518";
dmelr6.33_4	AUGUSTUS	exon	107403	107636	.	+	.	transcript_id "file_1_file_1_jg6518.t1"; gene_id "file_1_file_1_jg6518";
dmelr6.33_4	AUGUSTUS	intron	107637	107758	.	+	.	transcript_id "file_1_file_1_jg6518.t1"; gene_id "file_1_file_1_jg6518";
dmelr6.33_4	AUGUSTUS	transcript	75163	107828	.	+	.	transcript_id "file_1_file_1_jg6518.t1"; gene_id "file_1_file_1_jg6518"
dmelr6.33_4	AUGUSTUS	gene	75163	107828	.	+	.	jg6518
dmelr6.33_4	AUGUSTUS	CDS	107759	107828	0.49	+	1	transcript_id "file_1_file_1_jg6518.t1"; gene_id "file_1_file_1_jg6518";
dmelr6.33_4	AUGUSTUS	exon	107759	107828	.	+	.	transcript_id "file_1_file_1_jg6518.t1"; gene_id "file_1_file_1_jg6518";
dmelr6.33_4	AUGUSTUS	stop_codon	107826	107828	.	+	0	transcript_id "file_1_file_1_jg6518.t1"; gene_id "file_1_file_1_jg6518";
dmelr6.33_1	AUGUSTUS	start_codon	14373124	14373126	.	+	0	transcript_id "file_1_file_1_jg10412.t1"; gene_id "file_1_file_1_jg10412";
dmelr6.33_1	AUGUSTUS	CDS	14373124	14373210	1	+	0	transcript_id "file_1_file_1_jg10412.t1"; gene_id "file_1_file_1_jg10412";
dmelr6.33_1	AUGUSTUS	exon	14373124	14373210	.	+	.	transcript_id "file_1_file_1_jg10412.t1"; gene_id "file_1_file_1_jg10412";
dmelr6.33_1	AUGUSTUS	intron	14373211	14373265	.	+	.	transcript_id "file_1_file_1_jg10412.t1"; gene_id "file_1_file_1_jg10412";
dmelr6.33_1	AUGUSTUS	CDS	14373266	14373361	1	+	0	transcript_id "file_1_file_1_jg10412.t1"; gene_id "file_1_file_1_jg10412";
dmelr6.33_1	AUGUSTUS	exon	14373266	14373361	.	+	.	transcript_id "file_1_file_1_jg10412.t1"; gene_id "file_1_file_1_jg10412";
dmelr6.33_1	AUGUSTUS	intron	14373362	14373420	.	+	.	transcript_id "file_1_file_1_jg10412.t1"; gene_id "file_1_file_1_jg10412";
dmelr6.33_1	AUGUSTUS	transcript	14373124	14373759	.	+	.	transcript_id "file_1_file_1_jg10412.t1"; gene_id "file_1_file_1_jg10412"
dmelr6.33_1	AUGUSTUS	gene	14373124	14373759	.	+	.	jg10412
dmelr6.33_1	AUGUSTUS	CDS	14373421	14373759	1	+	0	transcript_id "file_1_file_1_jg10412.t1"; gene_id "file_1_file_1_jg10412";
dmelr6.33_1	AUGUSTUS	exon	14373421	14373759	.	+	.	transcript_id "file_1_file_1_jg10412.t1"; gene_id "file_1_file_1_jg10412";
dmelr6.33_1	AUGUSTUS	stop_codon	14373757	14373759	.	+	0	transcript_id "file_1_file_1_jg10412.t1"; gene_id "file_1_file_1_jg10412";
dmelr6.33_3	AUGUSTUS	stop_codon	27197445	27197447	.	-	0	transcript_id "file_1_file_1_jg3242.t1"; gene_id "file_1_file_1_jg3242";
dmelr6.33_3	AUGUSTUS	CDS	27197445	27197591	0.83	-	0	transcript_id "file_1_file_1_jg3242.t1"; gene_id "file_1_file_1_jg3242";
dmelr6.33_3	AUGUSTUS	exon	27197445	27197591	.	-	.	transcript_id "file_1_file_1_jg3242.t1"; gene_id "file_1_file_1_jg3242";
dmelr6.33_3	AUGUSTUS	intron	27197592	27201086	.	-	.	transcript_id "file_1_file_1_jg3242.t1"; gene_id "file_1_file_1_jg3242";
dmelr6.33_3	AUGUSTUS	transcript	27197445	27201323	.	-	.	transcript_id "file_1_file_1_jg3242.t1"; gene_id "file_1_file_1_jg3242"
dmelr6.33_3	AUGUSTUS	gene	27197445	27201323	.	-	.	jg3242
dmelr6.33_3	AUGUSTUS	CDS	27201087	27201323	0.22	-	0	transcript_id "file_1_file_1_jg3242.t1"; gene_id "file_1_file_1_jg3242";
dmelr6.33_3	AUGUSTUS	exon	27201087	27201323	.	-	.	transcript_id "file_1_file_1_jg3242.t1"; gene_id "file_1_file_1_jg3242";
dmelr6.33_3	AUGUSTUS	start_codon	27201321	27201323	.	-	0	transcript_id "file_1_file_1_jg3242.t1"; gene_id "file_1_file_1_jg3242";
dmelr6.33_1	AUGUSTUS	stop_codon	24991137	24991139	.	-	0	transcript_id "file_1_file_1_jg11992.t2"; gene_id "file_1_file_1_jg11992";
dmelr6.33_1	AUGUSTUS	CDS	24991137	24991272	0.89	-	1	transcript_id "file_1_file_1_jg11992.t2"; gene_id "file_1_file_1_jg11992";
dmelr6.33_1	AUGUSTUS	exon	24991137	24991272	.	-	.	transcript_id "file_1_file_1_jg11992.t2"; gene_id "file_1_file_1_jg11992";
dmelr6.33_1	AUGUSTUS	intron	24991273	24991560	.	-	.	transcript_id "file_1_file_1_jg11992.t2"; gene_id "file_1_file_1_jg11992";
dmelr6.33_1	AUGUSTUS	CDS	24991561	24991567	0.35	-	2	transcript_id "file_1_file_1_jg11992.t2"; gene_id "file_1_file_1_jg11992";
dmelr6.33_1	AUGUSTUS	exon	24991561	24991567	.	-	.	transcript_id "file_1_file_1_jg11992.t2"; gene_id "file_1_file_1_jg11992";
dmelr6.33_1	AUGUSTUS	intron	24991568	24991624	.	-	.	transcript_id "file_1_file_1_jg11992.t2"; gene_id "file_1_file_1_jg11992";
dmelr6.33_1	AUGUSTUS	CDS	24991625	24991698	0.45	-	1	transcript_id "file_1_file_1_jg11992.t2"; gene_id "file_1_file_1_jg11992";
dmelr6.33_1	AUGUSTUS	exon	24991625	24991698	.	-	.	transcript_id "file_1_file_1_jg11992.t2"; gene_id "file_1_file_1_jg11992";
dmelr6.33_1	AUGUSTUS	intron	24991699	24991809	.	-	.	transcript_id "file_1_file_1_jg11992.t2"; gene_id "file_1_file_1_jg11992";
dmelr6.33_1	AUGUSTUS	CDS	24991810	24991973	1	-	0	transcript_id "file_1_file_1_jg11992.t2"; gene_id "file_1_file_1_jg11992";
dmelr6.33_1	AUGUSTUS	exon	24991810	24991973	.	-	.	transcript_id "file_1_file_1_jg11992.t2"; gene_id "file_1_file_1_jg11992";
dmelr6.33_1	AUGUSTUS	intron	24991974	24992032	.	-	.	transcript_id "file_1_file_1_jg11992.t2"; gene_id "file_1_file_1_jg11992";
dmelr6.33_1	AUGUSTUS	CDS	24992033	24993328	1	-	0	transcript_id "file_1_file_1_jg11992.t2"; gene_id "file_1_file_1_jg11992";
dmelr6.33_1	AUGUSTUS	exon	24992033	24993328	.	-	.	transcript_id "file_1_file_1_jg11992.t2"; gene_id "file_1_file_1_jg11992";
dmelr6.33_1	AUGUSTUS	intron	24993329	24993390	.	-	.	transcript_id "file_1_file_1_jg11992.t2"; gene_id "file_1_file_1_jg11992";
dmelr6.33_1	AUGUSTUS	CDS	24993391	24993921	1	-	0	transcript_id "file_1_file_1_jg11992.t2"; gene_id "file_1_file_1_jg11992";
dmelr6.33_1	AUGUSTUS	exon	24993391	24993921	.	-	.	transcript_id "file_1_file_1_jg11992.t2"; gene_id "file_1_file_1_jg11992";
dmelr6.33_1	AUGUSTUS	intron	24993922	24994011	.	-	.	transcript_id "file_1_file_1_jg11992.t2"; gene_id "file_1_file_1_jg11992";
dmelr6.33_1	AUGUSTUS	CDS	24994012	24994316	1	-	2	transcript_id "file_1_file_1_jg11992.t2"; gene_id "file_1_file_1_jg11992";
dmelr6.33_1	AUGUSTUS	exon	24994012	24994316	.	-	.	transcript_id "file_1_file_1_jg11992.t2"; gene_id "file_1_file_1_jg11992";
dmelr6.33_1	AUGUSTUS	intron	24994317	24994406	.	-	.	transcript_id "file_1_file_1_jg11992.t2"; gene_id "file_1_file_1_jg11992";
dmelr6.33_1	AUGUSTUS	CDS	24994407	24997146	1	-	0	transcript_id "file_1_file_1_jg11992.t2"; gene_id "file_1_file_1_jg11992";
dmelr6.33_1	AUGUSTUS	exon	24994407	24997146	.	-	.	transcript_id "file_1_file_1_jg11992.t2"; gene_id "file_1_file_1_jg11992";
dmelr6.33_1	AUGUSTUS	intron	24997147	24997208	.	-	.	transcript_id "file_1_file_1_jg11992.t2"; gene_id "file_1_file_1_jg11992";
dmelr6.33_1	AUGUSTUS	CDS	24997209	24997301	1	-	0	transcript_id "file_1_file_1_jg11992.t2"; gene_id "file_1_file_1_jg11992";
dmelr6.33_1	AUGUSTUS	exon	24997209	24997301	.	-	.	transcript_id "file_1_file_1_jg11992.t2"; gene_id "file_1_file_1_jg11992";
dmelr6.33_1	AUGUSTUS	intron	24997302	24997912	.	-	.	transcript_id "file_1_file_1_jg11992.t2"; gene_id "file_1_file_1_jg11992";
dmelr6.33_1	AUGUSTUS	CDS	24997913	24997936	1	-	0	transcript_id "file_1_file_1_jg11992.t2"; gene_id "file_1_file_1_jg11992";
dmelr6.33_1	AUGUSTUS	exon	24997913	24997936	.	-	.	transcript_id "file_1_file_1_jg11992.t2"; gene_id "file_1_file_1_jg11992";
dmelr6.33_1	AUGUSTUS	intron	24997937	24998277	.	-	.	transcript_id "file_1_file_1_jg11992.t2"; gene_id "file_1_file_1_jg11992";
dmelr6.33_1	AUGUSTUS	CDS	24998278	24998301	1	-	0	transcript_id "file_1_file_1_jg11992.t2"; gene_id "file_1_file_1_jg11992";
dmelr6.33_1	AUGUSTUS	exon	24998278	24998301	.	-	.	transcript_id "file_1_file_1_jg11992.t2"; gene_id "file_1_file_1_jg11992";
dmelr6.33_1	AUGUSTUS	intron	24998302	25000038	.	-	.	transcript_id "file_1_file_1_jg11992.t2"; gene_id "file_1_file_1_jg11992";
dmelr6.33_1	AUGUSTUS	CDS	25000039	25000160	1	-	2	transcript_id "file_1_file_1_jg11992.t2"; gene_id "file_1_file_1_jg11992";
dmelr6.33_1	AUGUSTUS	exon	25000039	25000160	.	-	.	transcript_id "file_1_file_1_jg11992.t2"; gene_id "file_1_file_1_jg11992";
dmelr6.33_1	AUGUSTUS	intron	25000161	25002287	.	-	.	transcript_id "file_1_file_1_jg11992.t2"; gene_id "file_1_file_1_jg11992";
dmelr6.33_1	AUGUSTUS	CDS	25002288	25002444	1	-	0	transcript_id "file_1_file_1_jg11992.t2"; gene_id "file_1_file_1_jg11992";
dmelr6.33_1	AUGUSTUS	exon	25002288	25002444	.	-	.	transcript_id "file_1_file_1_jg11992.t2"; gene_id "file_1_file_1_jg11992";
dmelr6.33_1	AUGUSTUS	intron	25002445	25005867	.	-	.	transcript_id "file_1_file_1_jg11992.t2"; gene_id "file_1_file_1_jg11992";
dmelr6.33_1	AUGUSTUS	CDS	25005868	25006083	1	-	0	transcript_id "file_1_file_1_jg11992.t2"; gene_id "file_1_file_1_jg11992";
dmelr6.33_1	AUGUSTUS	exon	25005868	25006083	.	-	.	transcript_id "file_1_file_1_jg11992.t2"; gene_id "file_1_file_1_jg11992";
dmelr6.33_1	AUGUSTUS	intron	25006084	25010379	.	-	.	transcript_id "file_1_file_1_jg11992.t2"; gene_id "file_1_file_1_jg11992";
dmelr6.33_1	AUGUSTUS	transcript	24991137	25010511	.	-	.	transcript_id "file_1_file_1_jg11992.t2"; gene_id "file_1_file_1_jg11992"
dmelr6.33_1	AUGUSTUS	CDS	25010380	25010511	1	-	0	transcript_id "file_1_file_1_jg11992.t2"; gene_id "file_1_file_1_jg11992";
dmelr6.33_1	AUGUSTUS	exon	25010380	25010511	.	-	.	transcript_id "file_1_file_1_jg11992.t2"; gene_id "file_1_file_1_jg11992";
dmelr6.33_1	AUGUSTUS	start_codon	25010509	25010511	.	-	0	transcript_id "file_1_file_1_jg11992.t2"; gene_id "file_1_file_1_jg11992";
dmelr6.33_83	AUGUSTUS	CDS	985	2030	0.11	-	2	transcript_id "file_1_file_1_jg12004.t1"; gene_id "file_1_file_1_jg12004";
dmelr6.33_83	AUGUSTUS	exon	985	2030	.	-	.	transcript_id "file_1_file_1_jg12004.t1"; gene_id "file_1_file_1_jg12004";
dmelr6.33_83	AUGUSTUS	intron	2031	2672	.	-	.	transcript_id "file_1_file_1_jg12004.t1"; gene_id "file_1_file_1_jg12004";
dmelr6.33_83	AUGUSTUS	transcript	985	3073	.	-	.	transcript_id "file_1_file_1_jg12004.t1"; gene_id "file_1_file_1_jg12004"
dmelr6.33_83	AUGUSTUS	gene	985	3073	.	-	.	jg12004
dmelr6.33_83	AUGUSTUS	CDS	2673	3073	0.92	-	1	transcript_id "file_1_file_1_jg12004.t1"; gene_id "file_1_file_1_jg12004";
dmelr6.33_83	AUGUSTUS	exon	2673	3073	.	-	.	transcript_id "file_1_file_1_jg12004.t1"; gene_id "file_1_file_1_jg12004";
dmelr6.33_3	AUGUSTUS	stop_codon	18368802	18368804	.	-	0	transcript_id "file_1_file_1_jg2066.t1"; gene_id "file_1_file_1_jg2066";
dmelr6.33_3	AUGUSTUS	CDS	18368802	18368946	1	-	1	transcript_id "file_1_file_1_jg2066.t1"; gene_id "file_1_file_1_jg2066";
dmelr6.33_3	AUGUSTUS	exon	18368802	18368946	.	-	.	transcript_id "file_1_file_1_jg2066.t1"; gene_id "file_1_file_1_jg2066";
dmelr6.33_3	AUGUSTUS	intron	18368947	18369342	.	-	.	transcript_id "file_1_file_1_jg2066.t1"; gene_id "file_1_file_1_jg2066";
dmelr6.33_3	AUGUSTUS	CDS	18369343	18370835	0.99	-	0	transcript_id "file_1_file_1_jg2066.t1"; gene_id "file_1_file_1_jg2066";
dmelr6.33_3	AUGUSTUS	exon	18369343	18370835	.	-	.	transcript_id "file_1_file_1_jg2066.t1"; gene_id "file_1_file_1_jg2066";
dmelr6.33_3	AUGUSTUS	intron	18370836	18371318	.	-	.	transcript_id "file_1_file_1_jg2066.t1"; gene_id "file_1_file_1_jg2066";
dmelr6.33_3	AUGUSTUS	CDS	18371319	18371449	1	-	2	transcript_id "file_1_file_1_jg2066.t1"; gene_id "file_1_file_1_jg2066";
dmelr6.33_3	AUGUSTUS	exon	18371319	18371449	.	-	.	transcript_id "file_1_file_1_jg2066.t1"; gene_id "file_1_file_1_jg2066";
dmelr6.33_3	AUGUSTUS	intron	18371450	18371732	.	-	.	transcript_id "file_1_file_1_jg2066.t1"; gene_id "file_1_file_1_jg2066";
dmelr6.33_3	AUGUSTUS	transcript	18368802	18371778	.	-	.	transcript_id "file_1_file_1_jg2066.t1"; gene_id "file_1_file_1_jg2066"
dmelr6.33_3	AUGUSTUS	gene	18368802	18371778	.	-	.	jg2066
dmelr6.33_3	AUGUSTUS	CDS	18371733	18371778	1	-	0	transcript_id "file_1_file_1_jg2066.t1"; gene_id "file_1_file_1_jg2066";
dmelr6.33_3	AUGUSTUS	exon	18371733	18371778	.	-	.	transcript_id "file_1_file_1_jg2066.t1"; gene_id "file_1_file_1_jg2066";
dmelr6.33_3	AUGUSTUS	start_codon	18371776	18371778	.	-	0	transcript_id "file_1_file_1_jg2066.t1"; gene_id "file_1_file_1_jg2066";
dmelr6.33_2	AUGUSTUS	stop_codon	19919001	19919003	.	-	0	transcript_id "file_1_file_1_jg14439.t1"; gene_id "file_1_file_1_jg14439";
dmelr6.33_2	AUGUSTUS	CDS	19919001	19919290	0.85	-	2	transcript_id "file_1_file_1_jg14439.t1"; gene_id "file_1_file_1_jg14439";
dmelr6.33_2	AUGUSTUS	exon	19919001	19919290	.	-	.	transcript_id "file_1_file_1_jg14439.t1"; gene_id "file_1_file_1_jg14439";
dmelr6.33_2	AUGUSTUS	intron	19919291	19919457	.	-	.	transcript_id "file_1_file_1_jg14439.t1"; gene_id "file_1_file_1_jg14439";
dmelr6.33_2	AUGUSTUS	CDS	19919458	19919520	0.76	-	2	transcript_id "file_1_file_1_jg14439.t1"; gene_id "file_1_file_1_jg14439";
dmelr6.33_2	AUGUSTUS	exon	19919458	19919520	.	-	.	transcript_id "file_1_file_1_jg14439.t1"; gene_id "file_1_file_1_jg14439";
dmelr6.33_2	AUGUSTUS	intron	19919521	19920153	.	-	.	transcript_id "file_1_file_1_jg14439.t1"; gene_id "file_1_file_1_jg14439";
dmelr6.33_2	AUGUSTUS	CDS	19920154	19920986	1	-	1	transcript_id "file_1_file_1_jg14439.t1"; gene_id "file_1_file_1_jg14439";
dmelr6.33_2	AUGUSTUS	exon	19920154	19920986	.	-	.	transcript_id "file_1_file_1_jg14439.t1"; gene_id "file_1_file_1_jg14439";
dmelr6.33_2	AUGUSTUS	intron	19920987	19921051	.	-	.	transcript_id "file_1_file_1_jg14439.t1"; gene_id "file_1_file_1_jg14439";
dmelr6.33_2	AUGUSTUS	CDS	19921052	19921904	1	-	2	transcript_id "file_1_file_1_jg14439.t1"; gene_id "file_1_file_1_jg14439";
dmelr6.33_2	AUGUSTUS	exon	19921052	19921904	.	-	.	transcript_id "file_1_file_1_jg14439.t1"; gene_id "file_1_file_1_jg14439";
dmelr6.33_2	AUGUSTUS	intron	19921905	19921966	.	-	.	transcript_id "file_1_file_1_jg14439.t1"; gene_id "file_1_file_1_jg14439";
dmelr6.33_2	AUGUSTUS	CDS	19921967	19922456	1	-	0	transcript_id "file_1_file_1_jg14439.t1"; gene_id "file_1_file_1_jg14439";
dmelr6.33_2	AUGUSTUS	exon	19921967	19922456	.	-	.	transcript_id "file_1_file_1_jg14439.t1"; gene_id "file_1_file_1_jg14439";
dmelr6.33_2	AUGUSTUS	intron	19922457	19922684	.	-	.	transcript_id "file_1_file_1_jg14439.t1"; gene_id "file_1_file_1_jg14439";
dmelr6.33_2	AUGUSTUS	CDS	19922685	19922731	1	-	2	transcript_id "file_1_file_1_jg14439.t1"; gene_id "file_1_file_1_jg14439";
dmelr6.33_2	AUGUSTUS	exon	19922685	19922731	.	-	.	transcript_id "file_1_file_1_jg14439.t1"; gene_id "file_1_file_1_jg14439";
dmelr6.33_2	AUGUSTUS	intron	19922732	19922798	.	-	.	transcript_id "file_1_file_1_jg14439.t1"; gene_id "file_1_file_1_jg14439";
dmelr6.33_2	AUGUSTUS	transcript	19919001	19922988	.	-	.	transcript_id "file_1_file_1_jg14439.t1"; gene_id "file_1_file_1_jg14439"
dmelr6.33_2	AUGUSTUS	gene	19919001	19922988	.	-	.	jg14439
dmelr6.33_2	AUGUSTUS	CDS	19922799	19922988	1	-	0	transcript_id "file_1_file_1_jg14439.t1"; gene_id "file_1_file_1_jg14439";
dmelr6.33_2	AUGUSTUS	exon	19922799	19922988	.	-	.	transcript_id "file_1_file_1_jg14439.t1"; gene_id "file_1_file_1_jg14439";
dmelr6.33_2	AUGUSTUS	start_codon	19922986	19922988	.	-	0	transcript_id "file_1_file_1_jg14439.t1"; gene_id "file_1_file_1_jg14439";
dmelr6.33_5	AUGUSTUS	stop_codon	11851630	11851632	.	-	0	transcript_id "file_1_file_1_jg7873.t1"; gene_id "file_1_file_1_jg7873";
dmelr6.33_5	AUGUSTUS	CDS	11851630	11852262	1	-	0	transcript_id "file_1_file_1_jg7873.t1"; gene_id "file_1_file_1_jg7873";
dmelr6.33_5	AUGUSTUS	exon	11851630	11852262	.	-	.	transcript_id "file_1_file_1_jg7873.t1"; gene_id "file_1_file_1_jg7873";
dmelr6.33_5	AUGUSTUS	transcript	11851630	11852262	.	-	.	transcript_id "file_1_file_1_jg7873.t1"; gene_id "file_1_file_1_jg7873"
dmelr6.33_5	AUGUSTUS	gene	11851630	11852262	.	-	.	jg7873
dmelr6.33_5	AUGUSTUS	start_codon	11852260	11852262	.	-	0	transcript_id "file_1_file_1_jg7873.t1"; gene_id "file_1_file_1_jg7873";
dmelr6.33_2	AUGUSTUS	start_codon	9730068	9730070	.	+	0	transcript_id "file_1_file_1_jg13275.t1"; gene_id "file_1_file_1_jg13275";
dmelr6.33_2	AUGUSTUS	CDS	9730068	9730095	1	+	0	transcript_id "file_1_file_1_jg13275.t1"; gene_id "file_1_file_1_jg13275";
dmelr6.33_2	AUGUSTUS	exon	9730068	9730095	.	+	.	transcript_id "file_1_file_1_jg13275.t1"; gene_id "file_1_file_1_jg13275";
dmelr6.33_2	AUGUSTUS	intron	9730096	9730311	.	+	.	transcript_id "file_1_file_1_jg13275.t1"; gene_id "file_1_file_1_jg13275";
dmelr6.33_2	AUGUSTUS	CDS	9730312	9730640	1	+	2	transcript_id "file_1_file_1_jg13275.t1"; gene_id "file_1_file_1_jg13275";
dmelr6.33_2	AUGUSTUS	exon	9730312	9730640	.	+	.	transcript_id "file_1_file_1_jg13275.t1"; gene_id "file_1_file_1_jg13275";
dmelr6.33_2	AUGUSTUS	intron	9730641	9730732	.	+	.	transcript_id "file_1_file_1_jg13275.t1"; gene_id "file_1_file_1_jg13275";
dmelr6.33_2	AUGUSTUS	transcript	9730068	9731107	.	+	.	transcript_id "file_1_file_1_jg13275.t1"; gene_id "file_1_file_1_jg13275"
dmelr6.33_2	AUGUSTUS	gene	9730068	9731107	.	+	.	jg13275
dmelr6.33_2	AUGUSTUS	CDS	9730733	9731107	1	+	0	transcript_id "file_1_file_1_jg13275.t1"; gene_id "file_1_file_1_jg13275";
dmelr6.33_2	AUGUSTUS	exon	9730733	9731107	.	+	.	transcript_id "file_1_file_1_jg13275.t1"; gene_id "file_1_file_1_jg13275";
dmelr6.33_2	AUGUSTUS	stop_codon	9731105	9731107	.	+	0	transcript_id "file_1_file_1_jg13275.t1"; gene_id "file_1_file_1_jg13275";
dmelr6.33_0	AUGUSTUS	stop_codon	15898920	15898922	.	-	0	transcript_id "file_1_file_1_jg5770.t1"; gene_id "file_1_file_1_jg5770";
dmelr6.33_0	AUGUSTUS	CDS	15898920	15899215	1	-	2	transcript_id "file_1_file_1_jg5770.t1"; gene_id "file_1_file_1_jg5770";
dmelr6.33_0	AUGUSTUS	exon	15898920	15899215	.	-	.	transcript_id "file_1_file_1_jg5770.t1"; gene_id "file_1_file_1_jg5770";
dmelr6.33_0	AUGUSTUS	intron	15899216	15899292	.	-	.	transcript_id "file_1_file_1_jg5770.t1"; gene_id "file_1_file_1_jg5770";
dmelr6.33_0	AUGUSTUS	CDS	15899293	15900204	1	-	2	transcript_id "file_1_file_1_jg5770.t1"; gene_id "file_1_file_1_jg5770";
dmelr6.33_0	AUGUSTUS	exon	15899293	15900204	.	-	.	transcript_id "file_1_file_1_jg5770.t1"; gene_id "file_1_file_1_jg5770";
dmelr6.33_0	AUGUSTUS	intron	15900205	15900370	.	-	.	transcript_id "file_1_file_1_jg5770.t1"; gene_id "file_1_file_1_jg5770";
dmelr6.33_0	AUGUSTUS	transcript	15898920	15900446	.	-	.	transcript_id "file_1_file_1_jg5770.t1"; gene_id "file_1_file_1_jg5770"
dmelr6.33_0	AUGUSTUS	gene	15898920	15900446	.	-	.	jg5770
dmelr6.33_0	AUGUSTUS	CDS	15900371	15900446	1	-	0	transcript_id "file_1_file_1_jg5770.t1"; gene_id "file_1_file_1_jg5770";
dmelr6.33_0	AUGUSTUS	exon	15900371	15900446	.	-	.	transcript_id "file_1_file_1_jg5770.t1"; gene_id "file_1_file_1_jg5770";
dmelr6.33_0	AUGUSTUS	start_codon	15900444	15900446	.	-	0	transcript_id "file_1_file_1_jg5770.t1"; gene_id "file_1_file_1_jg5770";
dmelr6.33_2	AUGUSTUS	stop_codon	12971282	12971284	.	-	0	transcript_id "file_1_file_1_jg13641.t1"; gene_id "file_1_file_1_jg13641";
dmelr6.33_2	AUGUSTUS	CDS	12971282	12972331	0.98	-	0	transcript_id "file_1_file_1_jg13641.t1"; gene_id "file_1_file_1_jg13641";
dmelr6.33_2	AUGUSTUS	exon	12971282	12972331	.	-	.	transcript_id "file_1_file_1_jg13641.t1"; gene_id "file_1_file_1_jg13641";
dmelr6.33_2	AUGUSTUS	transcript	12971282	12972331	.	-	.	transcript_id "file_1_file_1_jg13641.t1"; gene_id "file_1_file_1_jg13641"
dmelr6.33_2	AUGUSTUS	gene	12971282	12972331	.	-	.	jg13641
dmelr6.33_2	AUGUSTUS	start_codon	12972329	12972331	.	-	0	transcript_id "file_1_file_1_jg13641.t1"; gene_id "file_1_file_1_jg13641";
dmelr6.33_3	AUGUSTUS	start_codon	21776138	21776140	.	+	0	transcript_id "file_1_file_1_jg2463.t1"; gene_id "file_1_file_1_jg2463";
dmelr6.33_3	AUGUSTUS	CDS	21776138	21776338	1	+	0	transcript_id "file_1_file_1_jg2463.t1"; gene_id "file_1_file_1_jg2463";
dmelr6.33_3	AUGUSTUS	exon	21776138	21776338	.	+	.	transcript_id "file_1_file_1_jg2463.t1"; gene_id "file_1_file_1_jg2463";
dmelr6.33_3	AUGUSTUS	intron	21776339	21776391	.	+	.	transcript_id "file_1_file_1_jg2463.t1"; gene_id "file_1_file_1_jg2463";
dmelr6.33_3	AUGUSTUS	CDS	21776392	21776776	1	+	0	transcript_id "file_1_file_1_jg2463.t1"; gene_id "file_1_file_1_jg2463";
dmelr6.33_3	AUGUSTUS	exon	21776392	21776776	.	+	.	transcript_id "file_1_file_1_jg2463.t1"; gene_id "file_1_file_1_jg2463";
dmelr6.33_3	AUGUSTUS	intron	21776777	21776838	.	+	.	transcript_id "file_1_file_1_jg2463.t1"; gene_id "file_1_file_1_jg2463";
dmelr6.33_3	AUGUSTUS	CDS	21776839	21776989	1	+	2	transcript_id "file_1_file_1_jg2463.t1"; gene_id "file_1_file_1_jg2463";
dmelr6.33_3	AUGUSTUS	exon	21776839	21776989	.	+	.	transcript_id "file_1_file_1_jg2463.t1"; gene_id "file_1_file_1_jg2463";
dmelr6.33_3	AUGUSTUS	intron	21776990	21777041	.	+	.	transcript_id "file_1_file_1_jg2463.t1"; gene_id "file_1_file_1_jg2463";
dmelr6.33_3	AUGUSTUS	CDS	21777042	21777165	1	+	1	transcript_id "file_1_file_1_jg2463.t1"; gene_id "file_1_file_1_jg2463";
dmelr6.33_3	AUGUSTUS	exon	21777042	21777165	.	+	.	transcript_id "file_1_file_1_jg2463.t1"; gene_id "file_1_file_1_jg2463";
dmelr6.33_3	AUGUSTUS	intron	21777166	21777229	.	+	.	transcript_id "file_1_file_1_jg2463.t1"; gene_id "file_1_file_1_jg2463";
dmelr6.33_3	AUGUSTUS	transcript	21776138	21777256	.	+	.	transcript_id "file_1_file_1_jg2463.t1"; gene_id "file_1_file_1_jg2463"
dmelr6.33_3	AUGUSTUS	gene	21776138	21777256	.	+	.	jg2463
dmelr6.33_3	AUGUSTUS	CDS	21777230	21777256	1	+	0	transcript_id "file_1_file_1_jg2463.t1"; gene_id "file_1_file_1_jg2463";
dmelr6.33_3	AUGUSTUS	exon	21777230	21777256	.	+	.	transcript_id "file_1_file_1_jg2463.t1"; gene_id "file_1_file_1_jg2463";
dmelr6.33_3	AUGUSTUS	stop_codon	21777254	21777256	.	+	0	transcript_id "file_1_file_1_jg2463.t1"; gene_id "file_1_file_1_jg2463";
dmelr6.33_0	AUGUSTUS	start_codon	4401120	4401122	.	+	0	transcript_id "file_1_file_1_jg4346.t1"; gene_id "file_1_file_1_jg4346";
dmelr6.33_0	AUGUSTUS	CDS	4401120	4401289	1	+	0	transcript_id "file_1_file_1_jg4346.t1"; gene_id "file_1_file_1_jg4346";
dmelr6.33_0	AUGUSTUS	exon	4401120	4401289	.	+	.	transcript_id "file_1_file_1_jg4346.t1"; gene_id "file_1_file_1_jg4346";
dmelr6.33_0	AUGUSTUS	intron	4401290	4401349	.	+	.	transcript_id "file_1_file_1_jg4346.t1"; gene_id "file_1_file_1_jg4346";
dmelr6.33_0	AUGUSTUS	CDS	4401350	4401693	1	+	1	transcript_id "file_1_file_1_jg4346.t1"; gene_id "file_1_file_1_jg4346";
dmelr6.33_0	AUGUSTUS	exon	4401350	4401693	.	+	.	transcript_id "file_1_file_1_jg4346.t1"; gene_id "file_1_file_1_jg4346";
dmelr6.33_0	AUGUSTUS	intron	4401694	4401865	.	+	.	transcript_id "file_1_file_1_jg4346.t1"; gene_id "file_1_file_1_jg4346";
dmelr6.33_0	AUGUSTUS	transcript	4401120	4403091	.	+	.	transcript_id "file_1_file_1_jg4346.t1"; gene_id "file_1_file_1_jg4346"
dmelr6.33_0	AUGUSTUS	gene	4401120	4403091	.	+	.	jg4346
dmelr6.33_0	AUGUSTUS	CDS	4401866	4403091	1	+	2	transcript_id "file_1_file_1_jg4346.t1"; gene_id "file_1_file_1_jg4346";
dmelr6.33_0	AUGUSTUS	exon	4401866	4403091	.	+	.	transcript_id "file_1_file_1_jg4346.t1"; gene_id "file_1_file_1_jg4346";
dmelr6.33_0	AUGUSTUS	stop_codon	4403089	4403091	.	+	0	transcript_id "file_1_file_1_jg4346.t1"; gene_id "file_1_file_1_jg4346";
dmelr6.33_1652	AUGUSTUS	CDS	2296	2491	0.92	+	1	transcript_id "file_1_file_1_jg14919.t1"; gene_id "file_1_file_1_jg14919";
dmelr6.33_1652	AUGUSTUS	exon	2296	2491	.	+	.	transcript_id "file_1_file_1_jg14919.t1"; gene_id "file_1_file_1_jg14919";
dmelr6.33_1652	AUGUSTUS	transcript	2296	2491	.	+	.	transcript_id "file_1_file_1_jg14919.t1"; gene_id "file_1_file_1_jg14919"
dmelr6.33_1652	AUGUSTUS	gene	2296	2491	.	+	.	jg14919
dmelr6.33_1652	AUGUSTUS	stop_codon	2489	2491	.	+	0	transcript_id "file_1_file_1_jg14919.t1"; gene_id "file_1_file_1_jg14919";
dmelr6.33_0	GeneMark.hmm	start_codon	11853513	11853515	.	+	0	gene_id "file_1_file_2_1619_g"; transcript_id "file_1_file_2_1619_t"; count "file_1_file_2_1_1";
dmelr6.33_0	GeneMark.hmm	CDS	11853513	11853517	.	+	0	gene_id "file_1_file_2_1619_g"; transcript_id "file_1_file_2_1619_t"; evidence "file_1_file_2_0_1"; cds_type "file_1_file_2_Initial"; count "file_1_file_2_1_2"; anchored "file_1_file_2_0_1";
dmelr6.33_0	GeneMark.hmm	exon	11853513	11853517	0	+	.	gene_id "file_1_file_2_1619_g"; transcript_id "file_1_file_2_1619_t"; evidence "file_1_file_2_0_1"; cds_type "file_1_file_2_Initial"; count "file_1_file_2_1_2"; anchored "file_1_file_2_0_1";
dmelr6.33_0	GeneMark.hmm	CDS	11853592	11853718	.	+	1	gene_id "file_1_file_2_1619_g"; transcript_id "file_1_file_2_1619_t"; evidence "file_1_file_2_1_0"; cds_type "file_1_file_2_Terminal"; count "file_1_file_2_2_2"; anchored "file_1_file_2_1_1";
dmelr6.33_0	GeneMark.hmm	exon	11853592	11853718	0	+	.	gene_id "file_1_file_2_1619_g"; transcript_id "file_1_file_2_1619_t"; evidence "file_1_file_2_1_0"; cds_type "file_1_file_2_Terminal"; count "file_1_file_2_2_2"; anchored "file_1_file_2_1_1";
dmelr6.33_0	GeneMark.hmm	stop_codon	11853716	11853718	.	+	0	gene_id "file_1_file_2_1619_g"; transcript_id "file_1_file_2_1619_t"; count "file_1_file_2_1_1";
dmelr6.33_3	AUGUSTUS	stop_codon	5459392	5459394	.	-	0	transcript_id "file_1_file_1_jg405.t1"; gene_id "file_1_file_1_jg405";
dmelr6.33_3	AUGUSTUS	CDS	5459392	5460765	1	-	0	transcript_id "file_1_file_1_jg405.t1"; gene_id "file_1_file_1_jg405";
dmelr6.33_3	AUGUSTUS	exon	5459392	5460765	.	-	.	transcript_id "file_1_file_1_jg405.t1"; gene_id "file_1_file_1_jg405";
dmelr6.33_3	AUGUSTUS	intron	5460766	5460849	.	-	.	transcript_id "file_1_file_1_jg405.t1"; gene_id "file_1_file_1_jg405";
dmelr6.33_3	AUGUSTUS	CDS	5460850	5462010	1	-	0	transcript_id "file_1_file_1_jg405.t1"; gene_id "file_1_file_1_jg405";
dmelr6.33_3	AUGUSTUS	exon	5460850	5462010	.	-	.	transcript_id "file_1_file_1_jg405.t1"; gene_id "file_1_file_1_jg405";
dmelr6.33_3	AUGUSTUS	intron	5462011	5462073	.	-	.	transcript_id "file_1_file_1_jg405.t1"; gene_id "file_1_file_1_jg405";
dmelr6.33_3	AUGUSTUS	CDS	5462074	5462809	1	-	1	transcript_id "file_1_file_1_jg405.t1"; gene_id "file_1_file_1_jg405";
dmelr6.33_3	AUGUSTUS	exon	5462074	5462809	.	-	.	transcript_id "file_1_file_1_jg405.t1"; gene_id "file_1_file_1_jg405";
dmelr6.33_3	AUGUSTUS	intron	5462810	5464214	.	-	.	transcript_id "file_1_file_1_jg405.t1"; gene_id "file_1_file_1_jg405";
dmelr6.33_3	AUGUSTUS	transcript	5459392	5464432	.	-	.	transcript_id "file_1_file_1_jg405.t1"; gene_id "file_1_file_1_jg405"
dmelr6.33_3	AUGUSTUS	gene	5459392	5464432	.	-	.	jg405
dmelr6.33_3	AUGUSTUS	CDS	5464215	5464432	1	-	0	transcript_id "file_1_file_1_jg405.t1"; gene_id "file_1_file_1_jg405";
dmelr6.33_3	AUGUSTUS	exon	5464215	5464432	.	-	.	transcript_id "file_1_file_1_jg405.t1"; gene_id "file_1_file_1_jg405";
dmelr6.33_3	AUGUSTUS	start_codon	5464430	5464432	.	-	0	transcript_id "file_1_file_1_jg405.t1"; gene_id "file_1_file_1_jg405";
dmelr6.33_3	AUGUSTUS	stop_codon	6695465	6695467	.	-	0	transcript_id "file_1_file_1_jg586.t1"; gene_id "file_1_file_1_jg586";
dmelr6.33_3	AUGUSTUS	CDS	6695465	6696106	1	-	0	transcript_id "file_1_file_1_jg586.t1"; gene_id "file_1_file_1_jg586";
dmelr6.33_3	AUGUSTUS	exon	6695465	6696106	.	-	.	transcript_id "file_1_file_1_jg586.t1"; gene_id "file_1_file_1_jg586";
dmelr6.33_3	AUGUSTUS	intron	6696107	6696170	.	-	.	transcript_id "file_1_file_1_jg586.t1"; gene_id "file_1_file_1_jg586";
dmelr6.33_3	AUGUSTUS	transcript	6695465	6696182	.	-	.	transcript_id "file_1_file_1_jg586.t1"; gene_id "file_1_file_1_jg586"
dmelr6.33_3	AUGUSTUS	gene	6695465	6696182	.	-	.	jg586
dmelr6.33_3	AUGUSTUS	CDS	6696171	6696182	1	-	0	transcript_id "file_1_file_1_jg586.t1"; gene_id "file_1_file_1_jg586";
dmelr6.33_3	AUGUSTUS	exon	6696171	6696182	.	-	.	transcript_id "file_1_file_1_jg586.t1"; gene_id "file_1_file_1_jg586";
dmelr6.33_3	AUGUSTUS	start_codon	6696180	6696182	.	-	0	transcript_id "file_1_file_1_jg586.t1"; gene_id "file_1_file_1_jg586";
dmelr6.33_1	AUGUSTUS	stop_codon	10522335	10522337	.	-	0	transcript_id "file_1_file_1_jg9860.t1"; gene_id "file_1_file_1_jg9860";
dmelr6.33_1	AUGUSTUS	CDS	10522335	10522962	0.99	-	1	transcript_id "file_1_file_1_jg9860.t1"; gene_id "file_1_file_1_jg9860";
dmelr6.33_1	AUGUSTUS	exon	10522335	10522962	.	-	.	transcript_id "file_1_file_1_jg9860.t1"; gene_id "file_1_file_1_jg9860";
dmelr6.33_1	AUGUSTUS	intron	10522963	10523879	.	-	.	transcript_id "file_1_file_1_jg9860.t1"; gene_id "file_1_file_1_jg9860";
dmelr6.33_1	AUGUSTUS	transcript	10522335	10524565	.	-	.	transcript_id "file_1_file_1_jg9860.t1"; gene_id "file_1_file_1_jg9860"
dmelr6.33_1	AUGUSTUS	gene	10522335	10524565	.	-	.	jg9860
dmelr6.33_1	AUGUSTUS	CDS	10523880	10524565	0.56	-	0	transcript_id "file_1_file_1_jg9860.t1"; gene_id "file_1_file_1_jg9860";
dmelr6.33_1	AUGUSTUS	exon	10523880	10524565	.	-	.	transcript_id "file_1_file_1_jg9860.t1"; gene_id "file_1_file_1_jg9860";
dmelr6.33_1	AUGUSTUS	start_codon	10524563	10524565	.	-	0	transcript_id "file_1_file_1_jg9860.t1"; gene_id "file_1_file_1_jg9860";
dmelr6.33_0	AUGUSTUS	stop_codon	2551397	2551399	.	-	0	transcript_id "file_1_file_1_jg4120.t1"; gene_id "file_1_file_1_jg4120";
dmelr6.33_0	AUGUSTUS	CDS	2551397	2552329	1	-	0	transcript_id "file_1_file_1_jg4120.t1"; gene_id "file_1_file_1_jg4120";
dmelr6.33_0	AUGUSTUS	exon	2551397	2552329	.	-	.	transcript_id "file_1_file_1_jg4120.t1"; gene_id "file_1_file_1_jg4120";
dmelr6.33_0	AUGUSTUS	intron	2552330	2552499	.	-	.	transcript_id "file_1_file_1_jg4120.t1"; gene_id "file_1_file_1_jg4120";
dmelr6.33_0	AUGUSTUS	transcript	2551397	2552754	.	-	.	transcript_id "file_1_file_1_jg4120.t1"; gene_id "file_1_file_1_jg4120"
dmelr6.33_0	AUGUSTUS	gene	2551397	2552754	.	-	.	jg4120
dmelr6.33_0	AUGUSTUS	CDS	2552500	2552754	1	-	0	transcript_id "file_1_file_1_jg4120.t1"; gene_id "file_1_file_1_jg4120";
dmelr6.33_0	AUGUSTUS	exon	2552500	2552754	.	-	.	transcript_id "file_1_file_1_jg4120.t1"; gene_id "file_1_file_1_jg4120";
dmelr6.33_0	AUGUSTUS	start_codon	2552752	2552754	.	-	0	transcript_id "file_1_file_1_jg4120.t1"; gene_id "file_1_file_1_jg4120";
dmelr6.33_3	AUGUSTUS	start_codon	17852374	17852376	.	+	0	transcript_id "file_1_file_1_jg2004.t1"; gene_id "file_1_file_1_jg2004";
dmelr6.33_3	AUGUSTUS	CDS	17852374	17852683	1	+	0	transcript_id "file_1_file_1_jg2004.t1"; gene_id "file_1_file_1_jg2004";
dmelr6.33_3	AUGUSTUS	exon	17852374	17852683	.	+	.	transcript_id "file_1_file_1_jg2004.t1"; gene_id "file_1_file_1_jg2004";
dmelr6.33_3	AUGUSTUS	intron	17852684	17853014	.	+	.	transcript_id "file_1_file_1_jg2004.t1"; gene_id "file_1_file_1_jg2004";
dmelr6.33_3	AUGUSTUS	CDS	17853015	17853130	1	+	2	transcript_id "file_1_file_1_jg2004.t1"; gene_id "file_1_file_1_jg2004";
dmelr6.33_3	AUGUSTUS	exon	17853015	17853130	.	+	.	transcript_id "file_1_file_1_jg2004.t1"; gene_id "file_1_file_1_jg2004";
dmelr6.33_3	AUGUSTUS	intron	17853131	17857786	.	+	.	transcript_id "file_1_file_1_jg2004.t1"; gene_id "file_1_file_1_jg2004";
dmelr6.33_3	AUGUSTUS	CDS	17857787	17858021	1	+	0	transcript_id "file_1_file_1_jg2004.t1"; gene_id "file_1_file_1_jg2004";
dmelr6.33_3	AUGUSTUS	exon	17857787	17858021	.	+	.	transcript_id "file_1_file_1_jg2004.t1"; gene_id "file_1_file_1_jg2004";
dmelr6.33_3	AUGUSTUS	intron	17858022	17864369	.	+	.	transcript_id "file_1_file_1_jg2004.t1"; gene_id "file_1_file_1_jg2004";
dmelr6.33_3	AUGUSTUS	CDS	17864370	17866196	1	+	2	transcript_id "file_1_file_1_jg2004.t1"; gene_id "file_1_file_1_jg2004";
dmelr6.33_3	AUGUSTUS	exon	17864370	17866196	.	+	.	transcript_id "file_1_file_1_jg2004.t1"; gene_id "file_1_file_1_jg2004";
dmelr6.33_3	AUGUSTUS	intron	17866197	17866881	.	+	.	transcript_id "file_1_file_1_jg2004.t1"; gene_id "file_1_file_1_jg2004";
dmelr6.33_3	AUGUSTUS	CDS	17866882	17867350	1	+	2	transcript_id "file_1_file_1_jg2004.t1"; gene_id "file_1_file_1_jg2004";
dmelr6.33_3	AUGUSTUS	exon	17866882	17867350	.	+	.	transcript_id "file_1_file_1_jg2004.t1"; gene_id "file_1_file_1_jg2004";
dmelr6.33_3	AUGUSTUS	intron	17867351	17868485	.	+	.	transcript_id "file_1_file_1_jg2004.t1"; gene_id "file_1_file_1_jg2004";
dmelr6.33_3	AUGUSTUS	CDS	17868486	17869224	1	+	1	transcript_id "file_1_file_1_jg2004.t1"; gene_id "file_1_file_1_jg2004";
dmelr6.33_3	AUGUSTUS	exon	17868486	17869224	.	+	.	transcript_id "file_1_file_1_jg2004.t1"; gene_id "file_1_file_1_jg2004";
dmelr6.33_3	AUGUSTUS	intron	17869225	17869925	.	+	.	transcript_id "file_1_file_1_jg2004.t1"; gene_id "file_1_file_1_jg2004";
dmelr6.33_3	AUGUSTUS	transcript	17852374	17870771	.	+	.	transcript_id "file_1_file_1_jg2004.t1"; gene_id "file_1_file_1_jg2004"
dmelr6.33_3	AUGUSTUS	gene	17852374	17870771	.	+	.	jg2004
dmelr6.33_3	AUGUSTUS	CDS	17869926	17870771	1	+	0	transcript_id "file_1_file_1_jg2004.t1"; gene_id "file_1_file_1_jg2004";
dmelr6.33_3	AUGUSTUS	exon	17869926	17870771	.	+	.	transcript_id "file_1_file_1_jg2004.t1"; gene_id "file_1_file_1_jg2004";
dmelr6.33_3	AUGUSTUS	stop_codon	17870769	17870771	.	+	0	transcript_id "file_1_file_1_jg2004.t1"; gene_id "file_1_file_1_jg2004";
dmelr6.33_2	AUGUSTUS	stop_codon	4247476	4247478	.	-	0	transcript_id "file_1_file_1_jg12595.t1"; gene_id "file_1_file_1_jg12595";
dmelr6.33_2	AUGUSTUS	CDS	4247476	4247587	1	-	1	transcript_id "file_1_file_1_jg12595.t1"; gene_id "file_1_file_1_jg12595";
dmelr6.33_2	AUGUSTUS	exon	4247476	4247587	.	-	.	transcript_id "file_1_file_1_jg12595.t1"; gene_id "file_1_file_1_jg12595";
dmelr6.33_2	AUGUSTUS	intron	4247588	4247653	.	-	.	transcript_id "file_1_file_1_jg12595.t1"; gene_id "file_1_file_1_jg12595";
dmelr6.33_2	AUGUSTUS	CDS	4247654	4247825	1	-	2	transcript_id "file_1_file_1_jg12595.t1"; gene_id "file_1_file_1_jg12595";
dmelr6.33_2	AUGUSTUS	exon	4247654	4247825	.	-	.	transcript_id "file_1_file_1_jg12595.t1"; gene_id "file_1_file_1_jg12595";
dmelr6.33_2	AUGUSTUS	intron	4247826	4247911	.	-	.	transcript_id "file_1_file_1_jg12595.t1"; gene_id "file_1_file_1_jg12595";
dmelr6.33_2	AUGUSTUS	CDS	4247912	4248122	1	-	0	transcript_id "file_1_file_1_jg12595.t1"; gene_id "file_1_file_1_jg12595";
dmelr6.33_2	AUGUSTUS	exon	4247912	4248122	.	-	.	transcript_id "file_1_file_1_jg12595.t1"; gene_id "file_1_file_1_jg12595";
dmelr6.33_2	AUGUSTUS	intron	4248123	4248182	.	-	.	transcript_id "file_1_file_1_jg12595.t1"; gene_id "file_1_file_1_jg12595";
dmelr6.33_2	AUGUSTUS	CDS	4248183	4248408	1	-	1	transcript_id "file_1_file_1_jg12595.t1"; gene_id "file_1_file_1_jg12595";
dmelr6.33_2	AUGUSTUS	exon	4248183	4248408	.	-	.	transcript_id "file_1_file_1_jg12595.t1"; gene_id "file_1_file_1_jg12595";
dmelr6.33_2	AUGUSTUS	intron	4248409	4248472	.	-	.	transcript_id "file_1_file_1_jg12595.t1"; gene_id "file_1_file_1_jg12595";
dmelr6.33_2	AUGUSTUS	CDS	4248473	4248654	1	-	0	transcript_id "file_1_file_1_jg12595.t1"; gene_id "file_1_file_1_jg12595";
dmelr6.33_2	AUGUSTUS	exon	4248473	4248654	.	-	.	transcript_id "file_1_file_1_jg12595.t1"; gene_id "file_1_file_1_jg12595";
dmelr6.33_2	AUGUSTUS	intron	4248655	4248723	.	-	.	transcript_id "file_1_file_1_jg12595.t1"; gene_id "file_1_file_1_jg12595";
dmelr6.33_2	AUGUSTUS	transcript	4247476	4251801	.	-	.	transcript_id "file_1_file_1_jg12595.t1"; gene_id "file_1_file_1_jg12595"
dmelr6.33_2	AUGUSTUS	gene	4247476	4251801	.	-	.	jg12595
dmelr6.33_2	AUGUSTUS	CDS	4248724	4251801	1	-	0	transcript_id "file_1_file_1_jg12595.t1"; gene_id "file_1_file_1_jg12595";
dmelr6.33_2	AUGUSTUS	exon	4248724	4251801	.	-	.	transcript_id "file_1_file_1_jg12595.t1"; gene_id "file_1_file_1_jg12595";
dmelr6.33_2	AUGUSTUS	start_codon	4251799	4251801	.	-	0	transcript_id "file_1_file_1_jg12595.t1"; gene_id "file_1_file_1_jg12595";
dmelr6.33_5	GeneMark.hmm	start_codon	2002982	2002984	.	+	0	gene_id "file_1_file_2_13157_g"; transcript_id "file_1_file_2_13157_t"; count "file_1_file_2_1_1";
dmelr6.33_5	GeneMark.hmm	CDS	2002982	2003552	.	+	0	gene_id "file_1_file_2_13157_g"; transcript_id "file_1_file_2_13157_t"; evidence "file_1_file_2_0_1"; cds_type "file_1_file_2_Initial"; count "file_1_file_2_1_2"; anchored "file_1_file_2_0_1";
dmelr6.33_5	GeneMark.hmm	exon	2002982	2003552	0	+	.	gene_id "file_1_file_2_13157_g"; transcript_id "file_1_file_2_13157_t"; evidence "file_1_file_2_0_1"; cds_type "file_1_file_2_Initial"; count "file_1_file_2_1_2"; anchored "file_1_file_2_0_1";
dmelr6.33_5	GeneMark.hmm	CDS	2003621	2004420	.	+	2	gene_id "file_1_file_2_13157_g"; transcript_id "file_1_file_2_13157_t"; evidence "file_1_file_2_1_1"; cds_type "file_1_file_2_Terminal"; count "file_1_file_2_2_2"; anchored "file_1_file_2_1_1";
dmelr6.33_5	GeneMark.hmm	exon	2003621	2004420	0	+	.	gene_id "file_1_file_2_13157_g"; transcript_id "file_1_file_2_13157_t"; evidence "file_1_file_2_1_1"; cds_type "file_1_file_2_Terminal"; count "file_1_file_2_2_2"; anchored "file_1_file_2_1_1";
dmelr6.33_5	GeneMark.hmm	stop_codon	2004418	2004420	.	+	0	gene_id "file_1_file_2_13157_g"; transcript_id "file_1_file_2_13157_t"; count "file_1_file_2_1_1";
dmelr6.33_5	AUGUSTUS	start_codon	7418725	7418727	.	+	0	transcript_id "file_1_file_1_jg7384.t1"; gene_id "file_1_file_1_jg7384";
dmelr6.33_5	AUGUSTUS	CDS	7418725	7418963	1	+	0	transcript_id "file_1_file_1_jg7384.t1"; gene_id "file_1_file_1_jg7384";
dmelr6.33_5	AUGUSTUS	exon	7418725	7418963	.	+	.	transcript_id "file_1_file_1_jg7384.t1"; gene_id "file_1_file_1_jg7384";
dmelr6.33_5	AUGUSTUS	intron	7418964	7419773	.	+	.	transcript_id "file_1_file_1_jg7384.t1"; gene_id "file_1_file_1_jg7384";
dmelr6.33_5	AUGUSTUS	CDS	7419774	7419933	1	+	1	transcript_id "file_1_file_1_jg7384.t1"; gene_id "file_1_file_1_jg7384";
dmelr6.33_5	AUGUSTUS	exon	7419774	7419933	.	+	.	transcript_id "file_1_file_1_jg7384.t1"; gene_id "file_1_file_1_jg7384";
dmelr6.33_5	AUGUSTUS	intron	7419934	7419991	.	+	.	transcript_id "file_1_file_1_jg7384.t1"; gene_id "file_1_file_1_jg7384";
dmelr6.33_5	AUGUSTUS	CDS	7419992	7420057	1	+	0	transcript_id "file_1_file_1_jg7384.t1"; gene_id "file_1_file_1_jg7384";
dmelr6.33_5	AUGUSTUS	exon	7419992	7420057	.	+	.	transcript_id "file_1_file_1_jg7384.t1"; gene_id "file_1_file_1_jg7384";
dmelr6.33_5	AUGUSTUS	intron	7420058	7420119	.	+	.	transcript_id "file_1_file_1_jg7384.t1"; gene_id "file_1_file_1_jg7384";
dmelr6.33_5	AUGUSTUS	CDS	7420120	7421210	0.91	+	0	transcript_id "file_1_file_1_jg7384.t1"; gene_id "file_1_file_1_jg7384";
dmelr6.33_5	AUGUSTUS	exon	7420120	7421210	.	+	.	transcript_id "file_1_file_1_jg7384.t1"; gene_id "file_1_file_1_jg7384";
dmelr6.33_5	AUGUSTUS	intron	7421211	7421272	.	+	.	transcript_id "file_1_file_1_jg7384.t1"; gene_id "file_1_file_1_jg7384";
dmelr6.33_5	AUGUSTUS	transcript	7418725	7421522	.	+	.	transcript_id "file_1_file_1_jg7384.t1"; gene_id "file_1_file_1_jg7384"
dmelr6.33_5	AUGUSTUS	gene	7418725	7421522	.	+	.	jg7384
dmelr6.33_5	AUGUSTUS	CDS	7421273	7421522	1	+	1	transcript_id "file_1_file_1_jg7384.t1"; gene_id "file_1_file_1_jg7384";
dmelr6.33_5	AUGUSTUS	exon	7421273	7421522	.	+	.	transcript_id "file_1_file_1_jg7384.t1"; gene_id "file_1_file_1_jg7384";
dmelr6.33_5	AUGUSTUS	stop_codon	7421520	7421522	.	+	0	transcript_id "file_1_file_1_jg7384.t1"; gene_id "file_1_file_1_jg7384";
dmelr6.33_0	AUGUSTUS	start_codon	2954846	2954848	.	+	0	transcript_id "file_1_file_1_jg4184.t1"; gene_id "file_1_file_1_jg4184";
dmelr6.33_0	AUGUSTUS	CDS	2954846	2955313	0.91	+	0	transcript_id "file_1_file_1_jg4184.t1"; gene_id "file_1_file_1_jg4184";
dmelr6.33_0	AUGUSTUS	exon	2954846	2955313	.	+	.	transcript_id "file_1_file_1_jg4184.t1"; gene_id "file_1_file_1_jg4184";
dmelr6.33_0	AUGUSTUS	intron	2955314	2955379	.	+	.	transcript_id "file_1_file_1_jg4184.t1"; gene_id "file_1_file_1_jg4184";
dmelr6.33_0	AUGUSTUS	CDS	2955380	2955507	0.86	+	0	transcript_id "file_1_file_1_jg4184.t1"; gene_id "file_1_file_1_jg4184";
dmelr6.33_0	AUGUSTUS	exon	2955380	2955507	.	+	.	transcript_id "file_1_file_1_jg4184.t1"; gene_id "file_1_file_1_jg4184";
dmelr6.33_0	AUGUSTUS	intron	2955508	2959511	.	+	.	transcript_id "file_1_file_1_jg4184.t1"; gene_id "file_1_file_1_jg4184";
dmelr6.33_0	AUGUSTUS	CDS	2959512	2959520	0.78	+	1	transcript_id "file_1_file_1_jg4184.t1"; gene_id "file_1_file_1_jg4184";
dmelr6.33_0	AUGUSTUS	exon	2959512	2959520	.	+	.	transcript_id "file_1_file_1_jg4184.t1"; gene_id "file_1_file_1_jg4184";
dmelr6.33_0	AUGUSTUS	intron	2959521	2960689	.	+	.	transcript_id "file_1_file_1_jg4184.t1"; gene_id "file_1_file_1_jg4184";
dmelr6.33_0	AUGUSTUS	CDS	2960690	2960732	0.43	+	1	transcript_id "file_1_file_1_jg4184.t1"; gene_id "file_1_file_1_jg4184";
dmelr6.33_0	AUGUSTUS	exon	2960690	2960732	.	+	.	transcript_id "file_1_file_1_jg4184.t1"; gene_id "file_1_file_1_jg4184";
dmelr6.33_0	AUGUSTUS	intron	2960733	2960816	.	+	.	transcript_id "file_1_file_1_jg4184.t1"; gene_id "file_1_file_1_jg4184";
dmelr6.33_0	AUGUSTUS	CDS	2960817	2960835	0.78	+	0	transcript_id "file_1_file_1_jg4184.t1"; gene_id "file_1_file_1_jg4184";
dmelr6.33_0	AUGUSTUS	exon	2960817	2960835	.	+	.	transcript_id "file_1_file_1_jg4184.t1"; gene_id "file_1_file_1_jg4184";
dmelr6.33_0	AUGUSTUS	intron	2960836	2960894	.	+	.	transcript_id "file_1_file_1_jg4184.t1"; gene_id "file_1_file_1_jg4184";
dmelr6.33_0	AUGUSTUS	transcript	2954846	2960932	.	+	.	transcript_id "file_1_file_1_jg4184.t1"; gene_id "file_1_file_1_jg4184"
dmelr6.33_0	AUGUSTUS	gene	2954846	2960932	.	+	.	jg4184
dmelr6.33_0	AUGUSTUS	CDS	2960895	2960932	0.78	+	2	transcript_id "file_1_file_1_jg4184.t1"; gene_id "file_1_file_1_jg4184";
dmelr6.33_0	AUGUSTUS	exon	2960895	2960932	.	+	.	transcript_id "file_1_file_1_jg4184.t1"; gene_id "file_1_file_1_jg4184";
dmelr6.33_0	AUGUSTUS	stop_codon	2960930	2960932	.	+	0	transcript_id "file_1_file_1_jg4184.t1"; gene_id "file_1_file_1_jg4184";
dmelr6.33_3	AUGUSTUS	start_codon	18682440	18682442	.	+	0	transcript_id "file_1_file_1_jg2103.t1"; gene_id "file_1_file_1_jg2103";
dmelr6.33_3	AUGUSTUS	CDS	18682440	18682713	1	+	0	transcript_id "file_1_file_1_jg2103.t1"; gene_id "file_1_file_1_jg2103";
dmelr6.33_3	AUGUSTUS	exon	18682440	18682713	.	+	.	transcript_id "file_1_file_1_jg2103.t1"; gene_id "file_1_file_1_jg2103";
dmelr6.33_3	AUGUSTUS	intron	18682714	18682788	.	+	.	transcript_id "file_1_file_1_jg2103.t1"; gene_id "file_1_file_1_jg2103";
dmelr6.33_3	AUGUSTUS	CDS	18682789	18683373	1	+	2	transcript_id "file_1_file_1_jg2103.t1"; gene_id "file_1_file_1_jg2103";
dmelr6.33_3	AUGUSTUS	exon	18682789	18683373	.	+	.	transcript_id "file_1_file_1_jg2103.t1"; gene_id "file_1_file_1_jg2103";
dmelr6.33_3	AUGUSTUS	intron	18683374	18683503	.	+	.	transcript_id "file_1_file_1_jg2103.t1"; gene_id "file_1_file_1_jg2103";
dmelr6.33_3	AUGUSTUS	CDS	18683504	18683825	1	+	2	transcript_id "file_1_file_1_jg2103.t1"; gene_id "file_1_file_1_jg2103";
dmelr6.33_3	AUGUSTUS	exon	18683504	18683825	.	+	.	transcript_id "file_1_file_1_jg2103.t1"; gene_id "file_1_file_1_jg2103";
dmelr6.33_3	AUGUSTUS	intron	18683826	18683902	.	+	.	transcript_id "file_1_file_1_jg2103.t1"; gene_id "file_1_file_1_jg2103";
dmelr6.33_3	AUGUSTUS	CDS	18683903	18684175	1	+	1	transcript_id "file_1_file_1_jg2103.t1"; gene_id "file_1_file_1_jg2103";
dmelr6.33_3	AUGUSTUS	exon	18683903	18684175	.	+	.	transcript_id "file_1_file_1_jg2103.t1"; gene_id "file_1_file_1_jg2103";
dmelr6.33_3	AUGUSTUS	intron	18684176	18684271	.	+	.	transcript_id "file_1_file_1_jg2103.t1"; gene_id "file_1_file_1_jg2103";
dmelr6.33_3	AUGUSTUS	transcript	18682440	18684662	.	+	.	transcript_id "file_1_file_1_jg2103.t1"; gene_id "file_1_file_1_jg2103"
dmelr6.33_3	AUGUSTUS	gene	18682440	18684662	.	+	.	jg2103
dmelr6.33_3	AUGUSTUS	CDS	18684272	18684662	1	+	1	transcript_id "file_1_file_1_jg2103.t1"; gene_id "file_1_file_1_jg2103";
dmelr6.33_3	AUGUSTUS	exon	18684272	18684662	.	+	.	transcript_id "file_1_file_1_jg2103.t1"; gene_id "file_1_file_1_jg2103";
dmelr6.33_3	AUGUSTUS	stop_codon	18684660	18684662	.	+	0	transcript_id "file_1_file_1_jg2103.t1"; gene_id "file_1_file_1_jg2103";
dmelr6.33_1	AUGUSTUS	start_codon	20618709	20618711	.	+	0	transcript_id "file_1_file_1_jg11230.t1"; gene_id "file_1_file_1_jg11230";
dmelr6.33_1	AUGUSTUS	CDS	20618709	20618888	1	+	0	transcript_id "file_1_file_1_jg11230.t1"; gene_id "file_1_file_1_jg11230";
dmelr6.33_1	AUGUSTUS	exon	20618709	20618888	.	+	.	transcript_id "file_1_file_1_jg11230.t1"; gene_id "file_1_file_1_jg11230";
dmelr6.33_1	AUGUSTUS	intron	20618889	20618955	.	+	.	transcript_id "file_1_file_1_jg11230.t1"; gene_id "file_1_file_1_jg11230";
dmelr6.33_1	AUGUSTUS	CDS	20618956	20619220	1	+	0	transcript_id "file_1_file_1_jg11230.t1"; gene_id "file_1_file_1_jg11230";
dmelr6.33_1	AUGUSTUS	exon	20618956	20619220	.	+	.	transcript_id "file_1_file_1_jg11230.t1"; gene_id "file_1_file_1_jg11230";
dmelr6.33_1	AUGUSTUS	intron	20619221	20619280	.	+	.	transcript_id "file_1_file_1_jg11230.t1"; gene_id "file_1_file_1_jg11230";
dmelr6.33_1	AUGUSTUS	CDS	20619281	20619427	1	+	2	transcript_id "file_1_file_1_jg11230.t1"; gene_id "file_1_file_1_jg11230";
dmelr6.33_1	AUGUSTUS	exon	20619281	20619427	.	+	.	transcript_id "file_1_file_1_jg11230.t1"; gene_id "file_1_file_1_jg11230";
dmelr6.33_1	AUGUSTUS	intron	20619428	20619479	.	+	.	transcript_id "file_1_file_1_jg11230.t1"; gene_id "file_1_file_1_jg11230";
dmelr6.33_1	AUGUSTUS	CDS	20619480	20620019	1	+	2	transcript_id "file_1_file_1_jg11230.t1"; gene_id "file_1_file_1_jg11230";
dmelr6.33_1	AUGUSTUS	exon	20619480	20620019	.	+	.	transcript_id "file_1_file_1_jg11230.t1"; gene_id "file_1_file_1_jg11230";
dmelr6.33_1	AUGUSTUS	intron	20620020	20620079	.	+	.	transcript_id "file_1_file_1_jg11230.t1"; gene_id "file_1_file_1_jg11230";
dmelr6.33_1	AUGUSTUS	CDS	20620080	20620235	1	+	2	transcript_id "file_1_file_1_jg11230.t1"; gene_id "file_1_file_1_jg11230";
dmelr6.33_1	AUGUSTUS	exon	20620080	20620235	.	+	.	transcript_id "file_1_file_1_jg11230.t1"; gene_id "file_1_file_1_jg11230";
dmelr6.33_1	AUGUSTUS	intron	20620236	20620437	.	+	.	transcript_id "file_1_file_1_jg11230.t1"; gene_id "file_1_file_1_jg11230";
dmelr6.33_1	AUGUSTUS	CDS	20620438	20620544	1	+	2	transcript_id "file_1_file_1_jg11230.t1"; gene_id "file_1_file_1_jg11230";
dmelr6.33_1	AUGUSTUS	exon	20620438	20620544	.	+	.	transcript_id "file_1_file_1_jg11230.t1"; gene_id "file_1_file_1_jg11230";
dmelr6.33_1	AUGUSTUS	intron	20620545	20620607	.	+	.	transcript_id "file_1_file_1_jg11230.t1"; gene_id "file_1_file_1_jg11230";
dmelr6.33_1	AUGUSTUS	transcript	20618709	20620748	.	+	.	transcript_id "file_1_file_1_jg11230.t1"; gene_id "file_1_file_1_jg11230"
dmelr6.33_1	AUGUSTUS	gene	20618709	20620748	.	+	.	jg11230
dmelr6.33_1	AUGUSTUS	CDS	20620608	20620748	1	+	0	transcript_id "file_1_file_1_jg11230.t1"; gene_id "file_1_file_1_jg11230";
dmelr6.33_1	AUGUSTUS	exon	20620608	20620748	.	+	.	transcript_id "file_1_file_1_jg11230.t1"; gene_id "file_1_file_1_jg11230";
dmelr6.33_1	AUGUSTUS	stop_codon	20620746	20620748	.	+	0	transcript_id "file_1_file_1_jg11230.t1"; gene_id "file_1_file_1_jg11230";
dmelr6.33_2	AUGUSTUS	stop_codon	20813520	20813522	.	-	0	transcript_id "file_1_file_1_jg14576.t1"; gene_id "file_1_file_1_jg14576";
dmelr6.33_2	AUGUSTUS	CDS	20813520	20815799	1	-	0	transcript_id "file_1_file_1_jg14576.t1"; gene_id "file_1_file_1_jg14576";
dmelr6.33_2	AUGUSTUS	exon	20813520	20815799	.	-	.	transcript_id "file_1_file_1_jg14576.t1"; gene_id "file_1_file_1_jg14576";
dmelr6.33_2	AUGUSTUS	transcript	20813520	20815799	.	-	.	transcript_id "file_1_file_1_jg14576.t1"; gene_id "file_1_file_1_jg14576"
dmelr6.33_2	AUGUSTUS	gene	20813520	20815799	.	-	.	jg14576
dmelr6.33_2	AUGUSTUS	start_codon	20815797	20815799	.	-	0	transcript_id "file_1_file_1_jg14576.t1"; gene_id "file_1_file_1_jg14576";
dmelr6.33_2	AUGUSTUS	start_codon	15817048	15817050	.	+	0	transcript_id "file_1_file_1_jg13907.t1"; gene_id "file_1_file_1_jg13907";
dmelr6.33_2	AUGUSTUS	CDS	15817048	15817173	1	+	0	transcript_id "file_1_file_1_jg13907.t1"; gene_id "file_1_file_1_jg13907";
dmelr6.33_2	AUGUSTUS	exon	15817048	15817173	.	+	.	transcript_id "file_1_file_1_jg13907.t1"; gene_id "file_1_file_1_jg13907";
dmelr6.33_2	AUGUSTUS	intron	15817174	15817231	.	+	.	transcript_id "file_1_file_1_jg13907.t1"; gene_id "file_1_file_1_jg13907";
dmelr6.33_2	AUGUSTUS	transcript	15817048	15818338	.	+	.	transcript_id "file_1_file_1_jg13907.t1"; gene_id "file_1_file_1_jg13907"
dmelr6.33_2	AUGUSTUS	gene	15817048	15818338	.	+	.	jg13907
dmelr6.33_2	AUGUSTUS	CDS	15817232	15818338	1	+	0	transcript_id "file_1_file_1_jg13907.t1"; gene_id "file_1_file_1_jg13907";
dmelr6.33_2	AUGUSTUS	exon	15817232	15818338	.	+	.	transcript_id "file_1_file_1_jg13907.t1"; gene_id "file_1_file_1_jg13907";
dmelr6.33_2	AUGUSTUS	stop_codon	15818336	15818338	.	+	0	transcript_id "file_1_file_1_jg13907.t1"; gene_id "file_1_file_1_jg13907";
dmelr6.33_2	AUGUSTUS	stop_codon	306359	306361	.	-	0	transcript_id "file_1_file_1_jg12082.t1"; gene_id "file_1_file_1_jg12082";
dmelr6.33_2	AUGUSTUS	CDS	306359	306546	1	-	2	transcript_id "file_1_file_1_jg12082.t1"; gene_id "file_1_file_1_jg12082";
dmelr6.33_2	AUGUSTUS	exon	306359	306546	.	-	.	transcript_id "file_1_file_1_jg12082.t1"; gene_id "file_1_file_1_jg12082";
dmelr6.33_2	AUGUSTUS	intron	306547	306604	.	-	.	transcript_id "file_1_file_1_jg12082.t1"; gene_id "file_1_file_1_jg12082";
dmelr6.33_2	AUGUSTUS	CDS	306605	306769	1	-	2	transcript_id "file_1_file_1_jg12082.t1"; gene_id "file_1_file_1_jg12082";
dmelr6.33_2	AUGUSTUS	exon	306605	306769	.	-	.	transcript_id "file_1_file_1_jg12082.t1"; gene_id "file_1_file_1_jg12082";
dmelr6.33_2	AUGUSTUS	intron	306770	306828	.	-	.	transcript_id "file_1_file_1_jg12082.t1"; gene_id "file_1_file_1_jg12082";
dmelr6.33_2	AUGUSTUS	CDS	306829	306917	1	-	1	transcript_id "file_1_file_1_jg12082.t1"; gene_id "file_1_file_1_jg12082";
dmelr6.33_2	AUGUSTUS	exon	306829	306917	.	-	.	transcript_id "file_1_file_1_jg12082.t1"; gene_id "file_1_file_1_jg12082";
dmelr6.33_2	AUGUSTUS	intron	306918	306981	.	-	.	transcript_id "file_1_file_1_jg12082.t1"; gene_id "file_1_file_1_jg12082";
dmelr6.33_2	AUGUSTUS	CDS	306982	307256	1	-	0	transcript_id "file_1_file_1_jg12082.t1"; gene_id "file_1_file_1_jg12082";
dmelr6.33_2	AUGUSTUS	exon	306982	307256	.	-	.	transcript_id "file_1_file_1_jg12082.t1"; gene_id "file_1_file_1_jg12082";
dmelr6.33_2	AUGUSTUS	intron	307257	307318	.	-	.	transcript_id "file_1_file_1_jg12082.t1"; gene_id "file_1_file_1_jg12082";
dmelr6.33_2	AUGUSTUS	CDS	307319	307456	1	-	0	transcript_id "file_1_file_1_jg12082.t1"; gene_id "file_1_file_1_jg12082";
dmelr6.33_2	AUGUSTUS	exon	307319	307456	.	-	.	transcript_id "file_1_file_1_jg12082.t1"; gene_id "file_1_file_1_jg12082";
dmelr6.33_2	AUGUSTUS	intron	307457	307511	.	-	.	transcript_id "file_1_file_1_jg12082.t1"; gene_id "file_1_file_1_jg12082";
dmelr6.33_2	AUGUSTUS	CDS	307512	307630	1	-	2	transcript_id "file_1_file_1_jg12082.t1"; gene_id "file_1_file_1_jg12082";
dmelr6.33_2	AUGUSTUS	exon	307512	307630	.	-	.	transcript_id "file_1_file_1_jg12082.t1"; gene_id "file_1_file_1_jg12082";
dmelr6.33_2	AUGUSTUS	intron	307631	307694	.	-	.	transcript_id "file_1_file_1_jg12082.t1"; gene_id "file_1_file_1_jg12082";
dmelr6.33_2	AUGUSTUS	CDS	307695	310178	1	-	2	transcript_id "file_1_file_1_jg12082.t1"; gene_id "file_1_file_1_jg12082";
dmelr6.33_2	AUGUSTUS	exon	307695	310178	.	-	.	transcript_id "file_1_file_1_jg12082.t1"; gene_id "file_1_file_1_jg12082";
dmelr6.33_2	AUGUSTUS	intron	310179	310276	.	-	.	transcript_id "file_1_file_1_jg12082.t1"; gene_id "file_1_file_1_jg12082";
dmelr6.33_2	AUGUSTUS	CDS	310277	310465	1	-	2	transcript_id "file_1_file_1_jg12082.t1"; gene_id "file_1_file_1_jg12082";
dmelr6.33_2	AUGUSTUS	exon	310277	310465	.	-	.	transcript_id "file_1_file_1_jg12082.t1"; gene_id "file_1_file_1_jg12082";
dmelr6.33_2	AUGUSTUS	intron	310466	310524	.	-	.	transcript_id "file_1_file_1_jg12082.t1"; gene_id "file_1_file_1_jg12082";
dmelr6.33_2	AUGUSTUS	CDS	310525	310786	1	-	0	transcript_id "file_1_file_1_jg12082.t1"; gene_id "file_1_file_1_jg12082";
dmelr6.33_2	AUGUSTUS	exon	310525	310786	.	-	.	transcript_id "file_1_file_1_jg12082.t1"; gene_id "file_1_file_1_jg12082";
dmelr6.33_2	AUGUSTUS	intron	310787	311173	.	-	.	transcript_id "file_1_file_1_jg12082.t1"; gene_id "file_1_file_1_jg12082";
dmelr6.33_2	AUGUSTUS	CDS	311174	311285	1	-	1	transcript_id "file_1_file_1_jg12082.t1"; gene_id "file_1_file_1_jg12082";
dmelr6.33_2	AUGUSTUS	exon	311174	311285	.	-	.	transcript_id "file_1_file_1_jg12082.t1"; gene_id "file_1_file_1_jg12082";
dmelr6.33_2	AUGUSTUS	intron	311286	313023	.	-	.	transcript_id "file_1_file_1_jg12082.t1"; gene_id "file_1_file_1_jg12082";
dmelr6.33_2	AUGUSTUS	transcript	306359	314027	.	-	.	transcript_id "file_1_file_1_jg12082.t1"; gene_id "file_1_file_1_jg12082"
dmelr6.33_2	AUGUSTUS	gene	306359	314027	.	-	.	jg12082
dmelr6.33_2	AUGUSTUS	CDS	313024	314027	1	-	0	transcript_id "file_1_file_1_jg12082.t1"; gene_id "file_1_file_1_jg12082";
dmelr6.33_2	AUGUSTUS	exon	313024	314027	.	-	.	transcript_id "file_1_file_1_jg12082.t1"; gene_id "file_1_file_1_jg12082";
dmelr6.33_2	AUGUSTUS	start_codon	314025	314027	.	-	0	transcript_id "file_1_file_1_jg12082.t1"; gene_id "file_1_file_1_jg12082";
dmelr6.33_1	AUGUSTUS	stop_codon	10029805	10029807	.	-	0	transcript_id "file_1_file_1_jg9777.t3"; gene_id "file_1_file_1_jg9777";
dmelr6.33_1	AUGUSTUS	CDS	10029805	10030258	1	-	1	transcript_id "file_1_file_1_jg9777.t3"; gene_id "file_1_file_1_jg9777";
dmelr6.33_1	AUGUSTUS	exon	10029805	10030258	.	-	.	transcript_id "file_1_file_1_jg9777.t3"; gene_id "file_1_file_1_jg9777";
dmelr6.33_1	AUGUSTUS	intron	10030259	10031084	.	-	.	transcript_id "file_1_file_1_jg9777.t3"; gene_id "file_1_file_1_jg9777";
dmelr6.33_1	AUGUSTUS	CDS	10031085	10031214	1	-	2	transcript_id "file_1_file_1_jg9777.t3"; gene_id "file_1_file_1_jg9777";
dmelr6.33_1	AUGUSTUS	exon	10031085	10031214	.	-	.	transcript_id "file_1_file_1_jg9777.t3"; gene_id "file_1_file_1_jg9777";
dmelr6.33_1	AUGUSTUS	intron	10031215	10031283	.	-	.	transcript_id "file_1_file_1_jg9777.t3"; gene_id "file_1_file_1_jg9777";
dmelr6.33_1	AUGUSTUS	CDS	10031284	10031446	1	-	0	transcript_id "file_1_file_1_jg9777.t3"; gene_id "file_1_file_1_jg9777";
dmelr6.33_1	AUGUSTUS	exon	10031284	10031446	.	-	.	transcript_id "file_1_file_1_jg9777.t3"; gene_id "file_1_file_1_jg9777";
dmelr6.33_1	AUGUSTUS	intron	10031447	10031588	.	-	.	transcript_id "file_1_file_1_jg9777.t3"; gene_id "file_1_file_1_jg9777";
dmelr6.33_1	AUGUSTUS	CDS	10031589	10031826	1	-	1	transcript_id "file_1_file_1_jg9777.t3"; gene_id "file_1_file_1_jg9777";
dmelr6.33_1	AUGUSTUS	exon	10031589	10031826	.	-	.	transcript_id "file_1_file_1_jg9777.t3"; gene_id "file_1_file_1_jg9777";
dmelr6.33_1	AUGUSTUS	intron	10031827	10032018	.	-	.	transcript_id "file_1_file_1_jg9777.t3"; gene_id "file_1_file_1_jg9777";
dmelr6.33_1	AUGUSTUS	CDS	10032019	10032125	1	-	0	transcript_id "file_1_file_1_jg9777.t3"; gene_id "file_1_file_1_jg9777";
dmelr6.33_1	AUGUSTUS	exon	10032019	10032125	.	-	.	transcript_id "file_1_file_1_jg9777.t3"; gene_id "file_1_file_1_jg9777";
dmelr6.33_1	AUGUSTUS	intron	10032126	10032213	.	-	.	transcript_id "file_1_file_1_jg9777.t3"; gene_id "file_1_file_1_jg9777";
dmelr6.33_1	AUGUSTUS	CDS	10032214	10032335	1	-	2	transcript_id "file_1_file_1_jg9777.t3"; gene_id "file_1_file_1_jg9777";
dmelr6.33_1	AUGUSTUS	exon	10032214	10032335	.	-	.	transcript_id "file_1_file_1_jg9777.t3"; gene_id "file_1_file_1_jg9777";
dmelr6.33_1	AUGUSTUS	intron	10032336	10032393	.	-	.	transcript_id "file_1_file_1_jg9777.t3"; gene_id "file_1_file_1_jg9777";
dmelr6.33_1	AUGUSTUS	transcript	10029805	10032529	.	-	.	transcript_id "file_1_file_1_jg9777.t3"; gene_id "file_1_file_1_jg9777"
dmelr6.33_1	AUGUSTUS	CDS	10032394	10032529	1	-	0	transcript_id "file_1_file_1_jg9777.t3"; gene_id "file_1_file_1_jg9777";
dmelr6.33_1	AUGUSTUS	exon	10032394	10032529	.	-	.	transcript_id "file_1_file_1_jg9777.t3"; gene_id "file_1_file_1_jg9777";
dmelr6.33_1	AUGUSTUS	start_codon	10032527	10032529	.	-	0	transcript_id "file_1_file_1_jg9777.t3"; gene_id "file_1_file_1_jg9777";
dmelr6.33_3	AUGUSTUS	stop_codon	25034582	25034584	.	-	0	transcript_id "file_1_file_1_jg2940.t3"; gene_id "file_1_file_1_jg2940";
dmelr6.33_3	AUGUSTUS	CDS	25034582	25034623	1	-	0	transcript_id "file_1_file_1_jg2940.t3"; gene_id "file_1_file_1_jg2940";
dmelr6.33_3	AUGUSTUS	exon	25034582	25034623	.	-	.	transcript_id "file_1_file_1_jg2940.t3"; gene_id "file_1_file_1_jg2940";
dmelr6.33_3	AUGUSTUS	intron	25034624	25034687	.	-	.	transcript_id "file_1_file_1_jg2940.t3"; gene_id "file_1_file_1_jg2940";
dmelr6.33_3	AUGUSTUS	CDS	25034688	25035600	1	-	1	transcript_id "file_1_file_1_jg2940.t3"; gene_id "file_1_file_1_jg2940";
dmelr6.33_3	AUGUSTUS	exon	25034688	25035600	.	-	.	transcript_id "file_1_file_1_jg2940.t3"; gene_id "file_1_file_1_jg2940";
dmelr6.33_3	AUGUSTUS	intron	25035601	25035666	.	-	.	transcript_id "file_1_file_1_jg2940.t3"; gene_id "file_1_file_1_jg2940";
dmelr6.33_3	AUGUSTUS	CDS	25035667	25036331	1	-	0	transcript_id "file_1_file_1_jg2940.t3"; gene_id "file_1_file_1_jg2940";
dmelr6.33_3	AUGUSTUS	exon	25035667	25036331	.	-	.	transcript_id "file_1_file_1_jg2940.t3"; gene_id "file_1_file_1_jg2940";
dmelr6.33_3	AUGUSTUS	intron	25036332	25036392	.	-	.	transcript_id "file_1_file_1_jg2940.t3"; gene_id "file_1_file_1_jg2940";
dmelr6.33_3	AUGUSTUS	CDS	25036393	25036536	1	-	0	transcript_id "file_1_file_1_jg2940.t3"; gene_id "file_1_file_1_jg2940";
dmelr6.33_3	AUGUSTUS	exon	25036393	25036536	.	-	.	transcript_id "file_1_file_1_jg2940.t3"; gene_id "file_1_file_1_jg2940";
dmelr6.33_3	AUGUSTUS	intron	25036537	25036622	.	-	.	transcript_id "file_1_file_1_jg2940.t3"; gene_id "file_1_file_1_jg2940";
dmelr6.33_3	AUGUSTUS	CDS	25036623	25036707	0.48	-	1	transcript_id "file_1_file_1_jg2940.t3"; gene_id "file_1_file_1_jg2940";
dmelr6.33_3	AUGUSTUS	exon	25036623	25036707	.	-	.	transcript_id "file_1_file_1_jg2940.t3"; gene_id "file_1_file_1_jg2940";
dmelr6.33_3	AUGUSTUS	intron	25036708	25036818	.	-	.	transcript_id "file_1_file_1_jg2940.t3"; gene_id "file_1_file_1_jg2940";
dmelr6.33_3	AUGUSTUS	transcript	25034582	25036832	.	-	.	transcript_id "file_1_file_1_jg2940.t3"; gene_id "file_1_file_1_jg2940"
dmelr6.33_3	AUGUSTUS	CDS	25036819	25036832	0.84	-	0	transcript_id "file_1_file_1_jg2940.t3"; gene_id "file_1_file_1_jg2940";
dmelr6.33_3	AUGUSTUS	exon	25036819	25036832	.	-	.	transcript_id "file_1_file_1_jg2940.t3"; gene_id "file_1_file_1_jg2940";
dmelr6.33_3	AUGUSTUS	start_codon	25036830	25036832	.	-	0	transcript_id "file_1_file_1_jg2940.t3"; gene_id "file_1_file_1_jg2940";
dmelr6.33_2	AUGUSTUS	start_codon	5604912	5604914	.	+	0	transcript_id "file_1_file_1_jg12728.t1"; gene_id "file_1_file_1_jg12728";
dmelr6.33_2	AUGUSTUS	CDS	5604912	5605406	1	+	0	transcript_id "file_1_file_1_jg12728.t1"; gene_id "file_1_file_1_jg12728";
dmelr6.33_2	AUGUSTUS	exon	5604912	5605406	.	+	.	transcript_id "file_1_file_1_jg12728.t1"; gene_id "file_1_file_1_jg12728";
dmelr6.33_2	AUGUSTUS	intron	5605407	5605469	.	+	.	transcript_id "file_1_file_1_jg12728.t1"; gene_id "file_1_file_1_jg12728";
dmelr6.33_2	AUGUSTUS	CDS	5605470	5605623	1	+	0	transcript_id "file_1_file_1_jg12728.t1"; gene_id "file_1_file_1_jg12728";
dmelr6.33_2	AUGUSTUS	exon	5605470	5605623	.	+	.	transcript_id "file_1_file_1_jg12728.t1"; gene_id "file_1_file_1_jg12728";
dmelr6.33_2	AUGUSTUS	intron	5605624	5605685	.	+	.	transcript_id "file_1_file_1_jg12728.t1"; gene_id "file_1_file_1_jg12728";
dmelr6.33_2	AUGUSTUS	CDS	5605686	5605862	1	+	2	transcript_id "file_1_file_1_jg12728.t1"; gene_id "file_1_file_1_jg12728";
dmelr6.33_2	AUGUSTUS	exon	5605686	5605862	.	+	.	transcript_id "file_1_file_1_jg12728.t1"; gene_id "file_1_file_1_jg12728";
dmelr6.33_2	AUGUSTUS	intron	5605863	5605922	.	+	.	transcript_id "file_1_file_1_jg12728.t1"; gene_id "file_1_file_1_jg12728";
dmelr6.33_2	AUGUSTUS	CDS	5605923	5606174	1	+	2	transcript_id "file_1_file_1_jg12728.t1"; gene_id "file_1_file_1_jg12728";
dmelr6.33_2	AUGUSTUS	exon	5605923	5606174	.	+	.	transcript_id "file_1_file_1_jg12728.t1"; gene_id "file_1_file_1_jg12728";
dmelr6.33_2	AUGUSTUS	intron	5606175	5606238	.	+	.	transcript_id "file_1_file_1_jg12728.t1"; gene_id "file_1_file_1_jg12728";
dmelr6.33_2	AUGUSTUS	CDS	5606239	5606410	1	+	2	transcript_id "file_1_file_1_jg12728.t1"; gene_id "file_1_file_1_jg12728";
dmelr6.33_2	AUGUSTUS	exon	5606239	5606410	.	+	.	transcript_id "file_1_file_1_jg12728.t1"; gene_id "file_1_file_1_jg12728";
dmelr6.33_2	AUGUSTUS	intron	5606411	5606471	.	+	.	transcript_id "file_1_file_1_jg12728.t1"; gene_id "file_1_file_1_jg12728";
dmelr6.33_2	AUGUSTUS	CDS	5606472	5606666	1	+	1	transcript_id "file_1_file_1_jg12728.t1"; gene_id "file_1_file_1_jg12728";
dmelr6.33_2	AUGUSTUS	exon	5606472	5606666	.	+	.	transcript_id "file_1_file_1_jg12728.t1"; gene_id "file_1_file_1_jg12728";
dmelr6.33_2	AUGUSTUS	intron	5606667	5606722	.	+	.	transcript_id "file_1_file_1_jg12728.t1"; gene_id "file_1_file_1_jg12728";
dmelr6.33_2	AUGUSTUS	transcript	5604912	5606816	.	+	.	transcript_id "file_1_file_1_jg12728.t1"; gene_id "file_1_file_1_jg12728"
dmelr6.33_2	AUGUSTUS	gene	5604912	5606816	.	+	.	jg12728
dmelr6.33_2	AUGUSTUS	CDS	5606723	5606816	1	+	1	transcript_id "file_1_file_1_jg12728.t1"; gene_id "file_1_file_1_jg12728";
dmelr6.33_2	AUGUSTUS	exon	5606723	5606816	.	+	.	transcript_id "file_1_file_1_jg12728.t1"; gene_id "file_1_file_1_jg12728";
dmelr6.33_2	AUGUSTUS	stop_codon	5606814	5606816	.	+	0	transcript_id "file_1_file_1_jg12728.t1"; gene_id "file_1_file_1_jg12728";
dmelr6.33_0	AUGUSTUS	stop_codon	6490216	6490218	.	-	0	transcript_id "file_1_file_1_jg4627.t1"; gene_id "file_1_file_1_jg4627";
dmelr6.33_0	AUGUSTUS	CDS	6490216	6490222	0.93	-	1	transcript_id "file_1_file_1_jg4627.t1"; gene_id "file_1_file_1_jg4627";
dmelr6.33_0	AUGUSTUS	exon	6490216	6490222	.	-	.	transcript_id "file_1_file_1_jg4627.t1"; gene_id "file_1_file_1_jg4627";
dmelr6.33_0	AUGUSTUS	intron	6490223	6490287	.	-	.	transcript_id "file_1_file_1_jg4627.t1"; gene_id "file_1_file_1_jg4627";
dmelr6.33_0	AUGUSTUS	CDS	6490288	6490373	0.93	-	0	transcript_id "file_1_file_1_jg4627.t1"; gene_id "file_1_file_1_jg4627";
dmelr6.33_0	AUGUSTUS	exon	6490288	6490373	.	-	.	transcript_id "file_1_file_1_jg4627.t1"; gene_id "file_1_file_1_jg4627";
dmelr6.33_0	AUGUSTUS	intron	6490374	6490438	.	-	.	transcript_id "file_1_file_1_jg4627.t1"; gene_id "file_1_file_1_jg4627";
dmelr6.33_0	AUGUSTUS	CDS	6490439	6490629	1	-	2	transcript_id "file_1_file_1_jg4627.t1"; gene_id "file_1_file_1_jg4627";
dmelr6.33_0	AUGUSTUS	exon	6490439	6490629	.	-	.	transcript_id "file_1_file_1_jg4627.t1"; gene_id "file_1_file_1_jg4627";
dmelr6.33_0	AUGUSTUS	intron	6490630	6490705	.	-	.	transcript_id "file_1_file_1_jg4627.t1"; gene_id "file_1_file_1_jg4627";
dmelr6.33_0	AUGUSTUS	transcript	6490216	6490757	.	-	.	transcript_id "file_1_file_1_jg4627.t1"; gene_id "file_1_file_1_jg4627"
dmelr6.33_0	AUGUSTUS	gene	6490216	6490757	.	-	.	jg4627
dmelr6.33_0	AUGUSTUS	CDS	6490706	6490757	1	-	0	transcript_id "file_1_file_1_jg4627.t1"; gene_id "file_1_file_1_jg4627";
dmelr6.33_0	AUGUSTUS	exon	6490706	6490757	.	-	.	transcript_id "file_1_file_1_jg4627.t1"; gene_id "file_1_file_1_jg4627";
dmelr6.33_0	AUGUSTUS	start_codon	6490755	6490757	.	-	0	transcript_id "file_1_file_1_jg4627.t1"; gene_id "file_1_file_1_jg4627";
dmelr6.33_0	GeneMark.hmm	start_codon	13530095	13530097	.	+	0	gene_id "file_1_file_2_1831_g"; transcript_id "file_1_file_2_1831_t"; count "file_1_file_2_1_1";
dmelr6.33_0	GeneMark.hmm	CDS	13530095	13530376	.	+	0	gene_id "file_1_file_2_1831_g"; transcript_id "file_1_file_2_1831_t"; evidence "file_1_file_2_0_1"; cds_type "file_1_file_2_Initial"; count "file_1_file_2_1_2"; anchored "file_1_file_2_0_1";
dmelr6.33_0	GeneMark.hmm	exon	13530095	13530376	0	+	.	gene_id "file_1_file_2_1831_g"; transcript_id "file_1_file_2_1831_t"; evidence "file_1_file_2_0_1"; cds_type "file_1_file_2_Initial"; count "file_1_file_2_1_2"; anchored "file_1_file_2_0_1";
dmelr6.33_0	GeneMark.hmm	CDS	13530437	13530598	.	+	0	gene_id "file_1_file_2_1831_g"; transcript_id "file_1_file_2_1831_t"; evidence "file_1_file_2_1_0"; cds_type "file_1_file_2_Terminal"; count "file_1_file_2_2_2"; anchored "file_1_file_2_1_0";
dmelr6.33_0	GeneMark.hmm	exon	13530437	13530598	0	+	.	gene_id "file_1_file_2_1831_g"; transcript_id "file_1_file_2_1831_t"; evidence "file_1_file_2_1_0"; cds_type "file_1_file_2_Terminal"; count "file_1_file_2_2_2"; anchored "file_1_file_2_1_0";
dmelr6.33_0	GeneMark.hmm	stop_codon	13530596	13530598	.	+	0	gene_id "file_1_file_2_1831_g"; transcript_id "file_1_file_2_1831_t"; count "file_1_file_2_1_1";
dmelr6.33_2	AUGUSTUS	start_codon	8187506	8187508	.	+	0	transcript_id "file_1_file_1_jg13037.t1"; gene_id "file_1_file_1_jg13037";
dmelr6.33_2	AUGUSTUS	CDS	8187506	8187576	1	+	0	transcript_id "file_1_file_1_jg13037.t1"; gene_id "file_1_file_1_jg13037";
dmelr6.33_2	AUGUSTUS	exon	8187506	8187576	.	+	.	transcript_id "file_1_file_1_jg13037.t1"; gene_id "file_1_file_1_jg13037";
dmelr6.33_2	AUGUSTUS	intron	8187577	8187812	.	+	.	transcript_id "file_1_file_1_jg13037.t1"; gene_id "file_1_file_1_jg13037";
dmelr6.33_2	AUGUSTUS	CDS	8187813	8188580	1	+	1	transcript_id "file_1_file_1_jg13037.t1"; gene_id "file_1_file_1_jg13037";
dmelr6.33_2	AUGUSTUS	exon	8187813	8188580	.	+	.	transcript_id "file_1_file_1_jg13037.t1"; gene_id "file_1_file_1_jg13037";
dmelr6.33_2	AUGUSTUS	intron	8188581	8189286	.	+	.	transcript_id "file_1_file_1_jg13037.t1"; gene_id "file_1_file_1_jg13037";
dmelr6.33_2	AUGUSTUS	CDS	8189287	8189445	1	+	1	transcript_id "file_1_file_1_jg13037.t1"; gene_id "file_1_file_1_jg13037";
dmelr6.33_2	AUGUSTUS	exon	8189287	8189445	.	+	.	transcript_id "file_1_file_1_jg13037.t1"; gene_id "file_1_file_1_jg13037";
dmelr6.33_2	AUGUSTUS	intron	8189446	8189841	.	+	.	transcript_id "file_1_file_1_jg13037.t1"; gene_id "file_1_file_1_jg13037";
dmelr6.33_2	AUGUSTUS	CDS	8189842	8189969	1	+	1	transcript_id "file_1_file_1_jg13037.t1"; gene_id "file_1_file_1_jg13037";
dmelr6.33_2	AUGUSTUS	exon	8189842	8189969	.	+	.	transcript_id "file_1_file_1_jg13037.t1"; gene_id "file_1_file_1_jg13037";
dmelr6.33_2	AUGUSTUS	intron	8189970	8190071	.	+	.	transcript_id "file_1_file_1_jg13037.t1"; gene_id "file_1_file_1_jg13037";
dmelr6.33_2	AUGUSTUS	transcript	8187506	8190268	.	+	.	transcript_id "file_1_file_1_jg13037.t1"; gene_id "file_1_file_1_jg13037"
dmelr6.33_2	AUGUSTUS	gene	8187506	8190268	.	+	.	jg13037
dmelr6.33_2	AUGUSTUS	CDS	8190072	8190268	1	+	2	transcript_id "file_1_file_1_jg13037.t1"; gene_id "file_1_file_1_jg13037";
dmelr6.33_2	AUGUSTUS	exon	8190072	8190268	.	+	.	transcript_id "file_1_file_1_jg13037.t1"; gene_id "file_1_file_1_jg13037";
dmelr6.33_2	AUGUSTUS	stop_codon	8190266	8190268	.	+	0	transcript_id "file_1_file_1_jg13037.t1"; gene_id "file_1_file_1_jg13037";
dmelr6.33_1	AUGUSTUS	start_codon	23548290	23548292	.	+	0	transcript_id "file_1_file_1_jg11697.t1"; gene_id "file_1_file_1_jg11697";
dmelr6.33_1	AUGUSTUS	CDS	23548290	23548386	0.74	+	0	transcript_id "file_1_file_1_jg11697.t1"; gene_id "file_1_file_1_jg11697";
dmelr6.33_1	AUGUSTUS	exon	23548290	23548386	.	+	.	transcript_id "file_1_file_1_jg11697.t1"; gene_id "file_1_file_1_jg11697";
dmelr6.33_1	AUGUSTUS	intron	23548387	23548537	.	+	.	transcript_id "file_1_file_1_jg11697.t1"; gene_id "file_1_file_1_jg11697";
dmelr6.33_1	AUGUSTUS	transcript	23548290	23548770	.	+	.	transcript_id "file_1_file_1_jg11697.t1"; gene_id "file_1_file_1_jg11697"
dmelr6.33_1	AUGUSTUS	gene	23548290	23548770	.	+	.	jg11697
dmelr6.33_1	AUGUSTUS	CDS	23548538	23548770	1	+	2	transcript_id "file_1_file_1_jg11697.t1"; gene_id "file_1_file_1_jg11697";
dmelr6.33_1	AUGUSTUS	exon	23548538	23548770	.	+	.	transcript_id "file_1_file_1_jg11697.t1"; gene_id "file_1_file_1_jg11697";
dmelr6.33_1	AUGUSTUS	stop_codon	23548768	23548770	.	+	0	transcript_id "file_1_file_1_jg11697.t1"; gene_id "file_1_file_1_jg11697";
dmelr6.33_3	AUGUSTUS	stop_codon	21842521	21842523	.	-	0	transcript_id "file_1_file_1_jg2469.t1"; gene_id "file_1_file_1_jg2469";
dmelr6.33_3	AUGUSTUS	CDS	21842521	21842679	1	-	0	transcript_id "file_1_file_1_jg2469.t1"; gene_id "file_1_file_1_jg2469";
dmelr6.33_3	AUGUSTUS	exon	21842521	21842679	.	-	.	transcript_id "file_1_file_1_jg2469.t1"; gene_id "file_1_file_1_jg2469";
dmelr6.33_3	AUGUSTUS	intron	21842680	21842736	.	-	.	transcript_id "file_1_file_1_jg2469.t1"; gene_id "file_1_file_1_jg2469";
dmelr6.33_3	AUGUSTUS	CDS	21842737	21843151	0.91	-	1	transcript_id "file_1_file_1_jg2469.t1"; gene_id "file_1_file_1_jg2469";
dmelr6.33_3	AUGUSTUS	exon	21842737	21843151	.	-	.	transcript_id "file_1_file_1_jg2469.t1"; gene_id "file_1_file_1_jg2469";
dmelr6.33_3	AUGUSTUS	intron	21843152	21843532	.	-	.	transcript_id "file_1_file_1_jg2469.t1"; gene_id "file_1_file_1_jg2469";
dmelr6.33_3	AUGUSTUS	transcript	21842521	21843747	.	-	.	transcript_id "file_1_file_1_jg2469.t1"; gene_id "file_1_file_1_jg2469"
dmelr6.33_3	AUGUSTUS	gene	21842521	21843747	.	-	.	jg2469
dmelr6.33_3	AUGUSTUS	CDS	21843533	21843747	0.45	-	0	transcript_id "file_1_file_1_jg2469.t1"; gene_id "file_1_file_1_jg2469";
dmelr6.33_3	AUGUSTUS	exon	21843533	21843747	.	-	.	transcript_id "file_1_file_1_jg2469.t1"; gene_id "file_1_file_1_jg2469";
dmelr6.33_3	AUGUSTUS	start_codon	21843745	21843747	.	-	0	transcript_id "file_1_file_1_jg2469.t1"; gene_id "file_1_file_1_jg2469";
dmelr6.33_2	AUGUSTUS	stop_codon	19690506	19690508	.	-	0	transcript_id "file_1_file_1_jg14407.t2"; gene_id "file_1_file_1_jg14407";
dmelr6.33_2	AUGUSTUS	CDS	19690506	19691656	1	-	2	transcript_id "file_1_file_1_jg14407.t2"; gene_id "file_1_file_1_jg14407";
dmelr6.33_2	AUGUSTUS	exon	19690506	19691656	.	-	.	transcript_id "file_1_file_1_jg14407.t2"; gene_id "file_1_file_1_jg14407";
dmelr6.33_2	AUGUSTUS	intron	19691657	19691808	.	-	.	transcript_id "file_1_file_1_jg14407.t2"; gene_id "file_1_file_1_jg14407";
dmelr6.33_2	AUGUSTUS	CDS	19691809	19691958	1	-	2	transcript_id "file_1_file_1_jg14407.t2"; gene_id "file_1_file_1_jg14407";
dmelr6.33_2	AUGUSTUS	exon	19691809	19691958	.	-	.	transcript_id "file_1_file_1_jg14407.t2"; gene_id "file_1_file_1_jg14407";
dmelr6.33_2	AUGUSTUS	intron	19691959	19692720	.	-	.	transcript_id "file_1_file_1_jg14407.t2"; gene_id "file_1_file_1_jg14407";
dmelr6.33_2	AUGUSTUS	CDS	19692721	19692851	1	-	1	transcript_id "file_1_file_1_jg14407.t2"; gene_id "file_1_file_1_jg14407";
dmelr6.33_2	AUGUSTUS	exon	19692721	19692851	.	-	.	transcript_id "file_1_file_1_jg14407.t2"; gene_id "file_1_file_1_jg14407";
dmelr6.33_2	AUGUSTUS	intron	19692852	19692982	.	-	.	transcript_id "file_1_file_1_jg14407.t2"; gene_id "file_1_file_1_jg14407";
dmelr6.33_2	AUGUSTUS	CDS	19692983	19693094	1	-	2	transcript_id "file_1_file_1_jg14407.t2"; gene_id "file_1_file_1_jg14407";
dmelr6.33_2	AUGUSTUS	exon	19692983	19693094	.	-	.	transcript_id "file_1_file_1_jg14407.t2"; gene_id "file_1_file_1_jg14407";
dmelr6.33_2	AUGUSTUS	intron	19693095	19693499	.	-	.	transcript_id "file_1_file_1_jg14407.t2"; gene_id "file_1_file_1_jg14407";
dmelr6.33_2	AUGUSTUS	CDS	19693500	19693571	1	-	2	transcript_id "file_1_file_1_jg14407.t2"; gene_id "file_1_file_1_jg14407";
dmelr6.33_2	AUGUSTUS	exon	19693500	19693571	.	-	.	transcript_id "file_1_file_1_jg14407.t2"; gene_id "file_1_file_1_jg14407";
dmelr6.33_2	AUGUSTUS	intron	19693572	19694972	.	-	.	transcript_id "file_1_file_1_jg14407.t2"; gene_id "file_1_file_1_jg14407";
dmelr6.33_2	AUGUSTUS	transcript	19690506	19695024	.	-	.	transcript_id "file_1_file_1_jg14407.t2"; gene_id "file_1_file_1_jg14407"
dmelr6.33_2	AUGUSTUS	CDS	19694973	19695024	1	-	0	transcript_id "file_1_file_1_jg14407.t2"; gene_id "file_1_file_1_jg14407";
dmelr6.33_2	AUGUSTUS	exon	19694973	19695024	.	-	.	transcript_id "file_1_file_1_jg14407.t2"; gene_id "file_1_file_1_jg14407";
dmelr6.33_2	AUGUSTUS	start_codon	19695022	19695024	.	-	0	transcript_id "file_1_file_1_jg14407.t2"; gene_id "file_1_file_1_jg14407";
dmelr6.33_1	AUGUSTUS	start_codon	24602522	24602524	.	+	0	transcript_id "file_1_file_1_jg11914.t1"; gene_id "file_1_file_1_jg11914";
dmelr6.33_1	AUGUSTUS	CDS	24602522	24602911	1	+	0	transcript_id "file_1_file_1_jg11914.t1"; gene_id "file_1_file_1_jg11914";
dmelr6.33_1	AUGUSTUS	exon	24602522	24602911	.	+	.	transcript_id "file_1_file_1_jg11914.t1"; gene_id "file_1_file_1_jg11914";
dmelr6.33_1	AUGUSTUS	intron	24602912	24602968	.	+	.	transcript_id "file_1_file_1_jg11914.t1"; gene_id "file_1_file_1_jg11914";
dmelr6.33_1	AUGUSTUS	CDS	24602969	24603076	1	+	0	transcript_id "file_1_file_1_jg11914.t1"; gene_id "file_1_file_1_jg11914";
dmelr6.33_1	AUGUSTUS	exon	24602969	24603076	.	+	.	transcript_id "file_1_file_1_jg11914.t1"; gene_id "file_1_file_1_jg11914";
dmelr6.33_1	AUGUSTUS	intron	24603077	24603137	.	+	.	transcript_id "file_1_file_1_jg11914.t1"; gene_id "file_1_file_1_jg11914";
dmelr6.33_1	AUGUSTUS	transcript	24602522	24603374	.	+	.	transcript_id "file_1_file_1_jg11914.t1"; gene_id "file_1_file_1_jg11914"
dmelr6.33_1	AUGUSTUS	gene	24602522	24603374	.	+	.	jg11914
dmelr6.33_1	AUGUSTUS	CDS	24603138	24603374	1	+	0	transcript_id "file_1_file_1_jg11914.t1"; gene_id "file_1_file_1_jg11914";
dmelr6.33_1	AUGUSTUS	exon	24603138	24603374	.	+	.	transcript_id "file_1_file_1_jg11914.t1"; gene_id "file_1_file_1_jg11914";
dmelr6.33_1	AUGUSTUS	stop_codon	24603372	24603374	.	+	0	transcript_id "file_1_file_1_jg11914.t1"; gene_id "file_1_file_1_jg11914";
dmelr6.33_1	AUGUSTUS	stop_codon	13691960	13691962	.	-	0	transcript_id "file_1_file_1_jg10321.t1"; gene_id "file_1_file_1_jg10321";
dmelr6.33_1	AUGUSTUS	CDS	13691960	13692301	1	-	0	transcript_id "file_1_file_1_jg10321.t1"; gene_id "file_1_file_1_jg10321";
dmelr6.33_1	AUGUSTUS	exon	13691960	13692301	.	-	.	transcript_id "file_1_file_1_jg10321.t1"; gene_id "file_1_file_1_jg10321";
dmelr6.33_1	AUGUSTUS	intron	13692302	13692537	.	-	.	transcript_id "file_1_file_1_jg10321.t1"; gene_id "file_1_file_1_jg10321";
dmelr6.33_1	AUGUSTUS	transcript	13691960	13693275	.	-	.	transcript_id "file_1_file_1_jg10321.t1"; gene_id "file_1_file_1_jg10321"
dmelr6.33_1	AUGUSTUS	gene	13691960	13693275	.	-	.	jg10321
dmelr6.33_1	AUGUSTUS	CDS	13692538	13693275	1	-	0	transcript_id "file_1_file_1_jg10321.t1"; gene_id "file_1_file_1_jg10321";
dmelr6.33_1	AUGUSTUS	exon	13692538	13693275	.	-	.	transcript_id "file_1_file_1_jg10321.t1"; gene_id "file_1_file_1_jg10321";
dmelr6.33_1	AUGUSTUS	start_codon	13693273	13693275	.	-	0	transcript_id "file_1_file_1_jg10321.t1"; gene_id "file_1_file_1_jg10321";
dmelr6.33_3	AUGUSTUS	start_codon	20577139	20577141	.	+	0	transcript_id "file_1_file_1_jg2293.t1"; gene_id "file_1_file_1_jg2293";
dmelr6.33_3	AUGUSTUS	CDS	20577139	20577586	1	+	0	transcript_id "file_1_file_1_jg2293.t1"; gene_id "file_1_file_1_jg2293";
dmelr6.33_3	AUGUSTUS	exon	20577139	20577586	.	+	.	transcript_id "file_1_file_1_jg2293.t1"; gene_id "file_1_file_1_jg2293";
dmelr6.33_3	AUGUSTUS	intron	20577587	20577645	.	+	.	transcript_id "file_1_file_1_jg2293.t1"; gene_id "file_1_file_1_jg2293";
dmelr6.33_3	AUGUSTUS	transcript	20577139	20578037	.	+	.	transcript_id "file_1_file_1_jg2293.t1"; gene_id "file_1_file_1_jg2293"
dmelr6.33_3	AUGUSTUS	gene	20577139	20578037	.	+	.	jg2293
dmelr6.33_3	AUGUSTUS	CDS	20577646	20578037	1	+	2	transcript_id "file_1_file_1_jg2293.t1"; gene_id "file_1_file_1_jg2293";
dmelr6.33_3	AUGUSTUS	exon	20577646	20578037	.	+	.	transcript_id "file_1_file_1_jg2293.t1"; gene_id "file_1_file_1_jg2293";
dmelr6.33_3	AUGUSTUS	stop_codon	20578035	20578037	.	+	0	transcript_id "file_1_file_1_jg2293.t1"; gene_id "file_1_file_1_jg2293";
dmelr6.33_5	AUGUSTUS	stop_codon	16802037	16802039	.	-	0	transcript_id "file_1_file_1_jg8439.t1"; gene_id "file_1_file_1_jg8439";
dmelr6.33_5	AUGUSTUS	CDS	16802037	16802469	1	-	1	transcript_id "file_1_file_1_jg8439.t1"; gene_id "file_1_file_1_jg8439";
dmelr6.33_5	AUGUSTUS	exon	16802037	16802469	.	-	.	transcript_id "file_1_file_1_jg8439.t1"; gene_id "file_1_file_1_jg8439";
dmelr6.33_5	AUGUSTUS	intron	16802470	16802556	.	-	.	transcript_id "file_1_file_1_jg8439.t1"; gene_id "file_1_file_1_jg8439";
dmelr6.33_5	AUGUSTUS	transcript	16802037	16803251	.	-	.	transcript_id "file_1_file_1_jg8439.t1"; gene_id "file_1_file_1_jg8439"
dmelr6.33_5	AUGUSTUS	gene	16802037	16803251	.	-	.	jg8439
dmelr6.33_5	AUGUSTUS	CDS	16802557	16803251	1	-	0	transcript_id "file_1_file_1_jg8439.t1"; gene_id "file_1_file_1_jg8439";
dmelr6.33_5	AUGUSTUS	exon	16802557	16803251	.	-	.	transcript_id "file_1_file_1_jg8439.t1"; gene_id "file_1_file_1_jg8439";
dmelr6.33_5	AUGUSTUS	start_codon	16803249	16803251	.	-	0	transcript_id "file_1_file_1_jg8439.t1"; gene_id "file_1_file_1_jg8439";
dmelr6.33_5	AUGUSTUS	stop_codon	9629106	9629108	.	-	0	transcript_id "file_1_file_1_jg7623.t1"; gene_id "file_1_file_1_jg7623";
dmelr6.33_5	AUGUSTUS	CDS	9629106	9629332	1	-	2	transcript_id "file_1_file_1_jg7623.t1"; gene_id "file_1_file_1_jg7623";
dmelr6.33_5	AUGUSTUS	exon	9629106	9629332	.	-	.	transcript_id "file_1_file_1_jg7623.t1"; gene_id "file_1_file_1_jg7623";
dmelr6.33_5	AUGUSTUS	intron	9629333	9629395	.	-	.	transcript_id "file_1_file_1_jg7623.t1"; gene_id "file_1_file_1_jg7623";
dmelr6.33_5	AUGUSTUS	CDS	9629396	9629603	1	-	0	transcript_id "file_1_file_1_jg7623.t1"; gene_id "file_1_file_1_jg7623";
dmelr6.33_5	AUGUSTUS	exon	9629396	9629603	.	-	.	transcript_id "file_1_file_1_jg7623.t1"; gene_id "file_1_file_1_jg7623";
dmelr6.33_5	AUGUSTUS	intron	9629604	9629667	.	-	.	transcript_id "file_1_file_1_jg7623.t1"; gene_id "file_1_file_1_jg7623";
dmelr6.33_5	AUGUSTUS	CDS	9629668	9629897	1	-	2	transcript_id "file_1_file_1_jg7623.t1"; gene_id "file_1_file_1_jg7623";
dmelr6.33_5	AUGUSTUS	exon	9629668	9629897	.	-	.	transcript_id "file_1_file_1_jg7623.t1"; gene_id "file_1_file_1_jg7623";
dmelr6.33_5	AUGUSTUS	intron	9629898	9629962	.	-	.	transcript_id "file_1_file_1_jg7623.t1"; gene_id "file_1_file_1_jg7623";
dmelr6.33_5	AUGUSTUS	CDS	9629963	9630123	1	-	1	transcript_id "file_1_file_1_jg7623.t1"; gene_id "file_1_file_1_jg7623";
dmelr6.33_5	AUGUSTUS	exon	9629963	9630123	.	-	.	transcript_id "file_1_file_1_jg7623.t1"; gene_id "file_1_file_1_jg7623";
dmelr6.33_5	AUGUSTUS	intron	9630124	9630193	.	-	.	transcript_id "file_1_file_1_jg7623.t1"; gene_id "file_1_file_1_jg7623";
dmelr6.33_5	AUGUSTUS	CDS	9630194	9631095	1	-	0	transcript_id "file_1_file_1_jg7623.t1"; gene_id "file_1_file_1_jg7623";
dmelr6.33_5	AUGUSTUS	exon	9630194	9631095	.	-	.	transcript_id "file_1_file_1_jg7623.t1"; gene_id "file_1_file_1_jg7623";
dmelr6.33_5	AUGUSTUS	intron	9631096	9643656	.	-	.	transcript_id "file_1_file_1_jg7623.t1"; gene_id "file_1_file_1_jg7623";
dmelr6.33_5	AUGUSTUS	CDS	9643657	9643887	1	-	0	transcript_id "file_1_file_1_jg7623.t1"; gene_id "file_1_file_1_jg7623";
dmelr6.33_5	AUGUSTUS	exon	9643657	9643887	.	-	.	transcript_id "file_1_file_1_jg7623.t1"; gene_id "file_1_file_1_jg7623";
dmelr6.33_5	AUGUSTUS	intron	9643888	9643956	.	-	.	transcript_id "file_1_file_1_jg7623.t1"; gene_id "file_1_file_1_jg7623";
dmelr6.33_5	AUGUSTUS	CDS	9643957	9644367	1	-	0	transcript_id "file_1_file_1_jg7623.t1"; gene_id "file_1_file_1_jg7623";
dmelr6.33_5	AUGUSTUS	exon	9643957	9644367	.	-	.	transcript_id "file_1_file_1_jg7623.t1"; gene_id "file_1_file_1_jg7623";
dmelr6.33_5	AUGUSTUS	intron	9644368	9645710	.	-	.	transcript_id "file_1_file_1_jg7623.t1"; gene_id "file_1_file_1_jg7623";
dmelr6.33_5	AUGUSTUS	transcript	9629106	9645749	.	-	.	transcript_id "file_1_file_1_jg7623.t1"; gene_id "file_1_file_1_jg7623"
dmelr6.33_5	AUGUSTUS	gene	9629106	9645749	.	-	.	jg7623
dmelr6.33_5	AUGUSTUS	CDS	9645711	9645749	1	-	0	transcript_id "file_1_file_1_jg7623.t1"; gene_id "file_1_file_1_jg7623";
dmelr6.33_5	AUGUSTUS	exon	9645711	9645749	.	-	.	transcript_id "file_1_file_1_jg7623.t1"; gene_id "file_1_file_1_jg7623";
dmelr6.33_5	AUGUSTUS	start_codon	9645747	9645749	.	-	0	transcript_id "file_1_file_1_jg7623.t1"; gene_id "file_1_file_1_jg7623";
dmelr6.33_2	AUGUSTUS	start_codon	4062340	4062342	.	+	0	transcript_id "file_1_file_1_jg12555.t1"; gene_id "file_1_file_1_jg12555";
dmelr6.33_2	AUGUSTUS	CDS	4062340	4062889	1	+	0	transcript_id "file_1_file_1_jg12555.t1"; gene_id "file_1_file_1_jg12555";
dmelr6.33_2	AUGUSTUS	exon	4062340	4062889	.	+	.	transcript_id "file_1_file_1_jg12555.t1"; gene_id "file_1_file_1_jg12555";
dmelr6.33_2	AUGUSTUS	intron	4062890	4063029	.	+	.	transcript_id "file_1_file_1_jg12555.t1"; gene_id "file_1_file_1_jg12555";
dmelr6.33_2	AUGUSTUS	CDS	4063030	4063631	1	+	2	transcript_id "file_1_file_1_jg12555.t1"; gene_id "file_1_file_1_jg12555";
dmelr6.33_2	AUGUSTUS	exon	4063030	4063631	.	+	.	transcript_id "file_1_file_1_jg12555.t1"; gene_id "file_1_file_1_jg12555";
dmelr6.33_2	AUGUSTUS	intron	4063632	4063690	.	+	.	transcript_id "file_1_file_1_jg12555.t1"; gene_id "file_1_file_1_jg12555";
dmelr6.33_2	AUGUSTUS	CDS	4063691	4063888	1	+	0	transcript_id "file_1_file_1_jg12555.t1"; gene_id "file_1_file_1_jg12555";
dmelr6.33_2	AUGUSTUS	exon	4063691	4063888	.	+	.	transcript_id "file_1_file_1_jg12555.t1"; gene_id "file_1_file_1_jg12555";
dmelr6.33_2	AUGUSTUS	intron	4063889	4063974	.	+	.	transcript_id "file_1_file_1_jg12555.t1"; gene_id "file_1_file_1_jg12555";
dmelr6.33_2	AUGUSTUS	transcript	4062340	4064094	.	+	.	transcript_id "file_1_file_1_jg12555.t1"; gene_id "file_1_file_1_jg12555"
dmelr6.33_2	AUGUSTUS	gene	4062340	4064094	.	+	.	jg12555
dmelr6.33_2	AUGUSTUS	CDS	4063975	4064094	1	+	0	transcript_id "file_1_file_1_jg12555.t1"; gene_id "file_1_file_1_jg12555";
dmelr6.33_2	AUGUSTUS	exon	4063975	4064094	.	+	.	transcript_id "file_1_file_1_jg12555.t1"; gene_id "file_1_file_1_jg12555";
dmelr6.33_2	AUGUSTUS	stop_codon	4064092	4064094	.	+	0	transcript_id "file_1_file_1_jg12555.t1"; gene_id "file_1_file_1_jg12555";
dmelr6.33_0	AUGUSTUS	stop_codon	10490489	10490491	.	-	0	transcript_id "file_1_file_1_jg5205.t1"; gene_id "file_1_file_1_jg5205";
dmelr6.33_0	AUGUSTUS	CDS	10490489	10491364	1	-	0	transcript_id "file_1_file_1_jg5205.t1"; gene_id "file_1_file_1_jg5205";
dmelr6.33_0	AUGUSTUS	exon	10490489	10491364	.	-	.	transcript_id "file_1_file_1_jg5205.t1"; gene_id "file_1_file_1_jg5205";
dmelr6.33_0	AUGUSTUS	transcript	10490489	10491364	.	-	.	transcript_id "file_1_file_1_jg5205.t1"; gene_id "file_1_file_1_jg5205"
dmelr6.33_0	AUGUSTUS	gene	10490489	10491364	.	-	.	jg5205
dmelr6.33_0	AUGUSTUS	start_codon	10491362	10491364	.	-	0	transcript_id "file_1_file_1_jg5205.t1"; gene_id "file_1_file_1_jg5205";
dmelr6.33_1	AUGUSTUS	stop_codon	18190196	18190198	.	-	0	transcript_id "file_1_file_1_jg10962.t1"; gene_id "file_1_file_1_jg10962";
dmelr6.33_1	AUGUSTUS	CDS	18190196	18190261	1	-	0	transcript_id "file_1_file_1_jg10962.t1"; gene_id "file_1_file_1_jg10962";
dmelr6.33_1	AUGUSTUS	exon	18190196	18190261	.	-	.	transcript_id "file_1_file_1_jg10962.t1"; gene_id "file_1_file_1_jg10962";
dmelr6.33_1	AUGUSTUS	intron	18190262	18190501	.	-	.	transcript_id "file_1_file_1_jg10962.t1"; gene_id "file_1_file_1_jg10962";
dmelr6.33_1	AUGUSTUS	CDS	18190502	18190609	0.75	-	0	transcript_id "file_1_file_1_jg10962.t1"; gene_id "file_1_file_1_jg10962";
dmelr6.33_1	AUGUSTUS	exon	18190502	18190609	.	-	.	transcript_id "file_1_file_1_jg10962.t1"; gene_id "file_1_file_1_jg10962";
dmelr6.33_1	AUGUSTUS	intron	18190610	18191301	.	-	.	transcript_id "file_1_file_1_jg10962.t1"; gene_id "file_1_file_1_jg10962";
dmelr6.33_1	AUGUSTUS	transcript	18190196	18191637	.	-	.	transcript_id "file_1_file_1_jg10962.t1"; gene_id "file_1_file_1_jg10962"
dmelr6.33_1	AUGUSTUS	gene	18190196	18191637	.	-	.	jg10962
dmelr6.33_1	AUGUSTUS	CDS	18191302	18191637	1	-	0	transcript_id "file_1_file_1_jg10962.t1"; gene_id "file_1_file_1_jg10962";
dmelr6.33_1	AUGUSTUS	exon	18191302	18191637	.	-	.	transcript_id "file_1_file_1_jg10962.t1"; gene_id "file_1_file_1_jg10962";
dmelr6.33_1	AUGUSTUS	start_codon	18191635	18191637	.	-	0	transcript_id "file_1_file_1_jg10962.t1"; gene_id "file_1_file_1_jg10962";
dmelr6.33_1	AUGUSTUS	stop_codon	12875273	12875275	.	-	0	transcript_id "file_1_file_1_jg10202.t2"; gene_id "file_1_file_1_jg10202";
dmelr6.33_1	AUGUSTUS	CDS	12875273	12875779	1	-	0	transcript_id "file_1_file_1_jg10202.t2"; gene_id "file_1_file_1_jg10202";
dmelr6.33_1	AUGUSTUS	exon	12875273	12875779	.	-	.	transcript_id "file_1_file_1_jg10202.t2"; gene_id "file_1_file_1_jg10202";
dmelr6.33_1	AUGUSTUS	intron	12875780	12875841	.	-	.	transcript_id "file_1_file_1_jg10202.t2"; gene_id "file_1_file_1_jg10202";
dmelr6.33_1	AUGUSTUS	CDS	12875842	12875943	1	-	0	transcript_id "file_1_file_1_jg10202.t2"; gene_id "file_1_file_1_jg10202";
dmelr6.33_1	AUGUSTUS	exon	12875842	12875943	.	-	.	transcript_id "file_1_file_1_jg10202.t2"; gene_id "file_1_file_1_jg10202";
dmelr6.33_1	AUGUSTUS	intron	12875944	12876100	.	-	.	transcript_id "file_1_file_1_jg10202.t2"; gene_id "file_1_file_1_jg10202";
dmelr6.33_1	AUGUSTUS	CDS	12876101	12876183	1	-	2	transcript_id "file_1_file_1_jg10202.t2"; gene_id "file_1_file_1_jg10202";
dmelr6.33_1	AUGUSTUS	exon	12876101	12876183	.	-	.	transcript_id "file_1_file_1_jg10202.t2"; gene_id "file_1_file_1_jg10202";
dmelr6.33_1	AUGUSTUS	intron	12876184	12876261	.	-	.	transcript_id "file_1_file_1_jg10202.t2"; gene_id "file_1_file_1_jg10202";
dmelr6.33_1	AUGUSTUS	transcript	12875273	12876289	.	-	.	transcript_id "file_1_file_1_jg10202.t2"; gene_id "file_1_file_1_jg10202"
dmelr6.33_1	AUGUSTUS	CDS	12876262	12876289	1	-	0	transcript_id "file_1_file_1_jg10202.t2"; gene_id "file_1_file_1_jg10202";
dmelr6.33_1	AUGUSTUS	exon	12876262	12876289	.	-	.	transcript_id "file_1_file_1_jg10202.t2"; gene_id "file_1_file_1_jg10202";
dmelr6.33_1	AUGUSTUS	start_codon	12876287	12876289	.	-	0	transcript_id "file_1_file_1_jg10202.t2"; gene_id "file_1_file_1_jg10202";
dmelr6.33_0	AUGUSTUS	stop_codon	8970801	8970803	.	-	0	transcript_id "file_1_file_1_jg4971.t1"; gene_id "file_1_file_1_jg4971";
dmelr6.33_0	AUGUSTUS	CDS	8970801	8971196	1	-	0	transcript_id "file_1_file_1_jg4971.t1"; gene_id "file_1_file_1_jg4971";
dmelr6.33_0	AUGUSTUS	exon	8970801	8971196	.	-	.	transcript_id "file_1_file_1_jg4971.t1"; gene_id "file_1_file_1_jg4971";
dmelr6.33_0	AUGUSTUS	intron	8971197	8971265	.	-	.	transcript_id "file_1_file_1_jg4971.t1"; gene_id "file_1_file_1_jg4971";
dmelr6.33_0	AUGUSTUS	CDS	8971266	8971430	1	-	0	transcript_id "file_1_file_1_jg4971.t1"; gene_id "file_1_file_1_jg4971";
dmelr6.33_0	AUGUSTUS	exon	8971266	8971430	.	-	.	transcript_id "file_1_file_1_jg4971.t1"; gene_id "file_1_file_1_jg4971";
dmelr6.33_0	AUGUSTUS	intron	8971431	8971500	.	-	.	transcript_id "file_1_file_1_jg4971.t1"; gene_id "file_1_file_1_jg4971";
dmelr6.33_0	AUGUSTUS	CDS	8971501	8971717	1	-	1	transcript_id "file_1_file_1_jg4971.t1"; gene_id "file_1_file_1_jg4971";
dmelr6.33_0	AUGUSTUS	exon	8971501	8971717	.	-	.	transcript_id "file_1_file_1_jg4971.t1"; gene_id "file_1_file_1_jg4971";
dmelr6.33_0	AUGUSTUS	intron	8971718	8971779	.	-	.	transcript_id "file_1_file_1_jg4971.t1"; gene_id "file_1_file_1_jg4971";
dmelr6.33_0	AUGUSTUS	CDS	8971780	8972083	1	-	2	transcript_id "file_1_file_1_jg4971.t1"; gene_id "file_1_file_1_jg4971";
dmelr6.33_0	AUGUSTUS	exon	8971780	8972083	.	-	.	transcript_id "file_1_file_1_jg4971.t1"; gene_id "file_1_file_1_jg4971";
dmelr6.33_0	AUGUSTUS	intron	8972084	8972173	.	-	.	transcript_id "file_1_file_1_jg4971.t1"; gene_id "file_1_file_1_jg4971";
dmelr6.33_0	AUGUSTUS	CDS	8972174	8972282	1	-	0	transcript_id "file_1_file_1_jg4971.t1"; gene_id "file_1_file_1_jg4971";
dmelr6.33_0	AUGUSTUS	exon	8972174	8972282	.	-	.	transcript_id "file_1_file_1_jg4971.t1"; gene_id "file_1_file_1_jg4971";
dmelr6.33_0	AUGUSTUS	intron	8972283	8972354	.	-	.	transcript_id "file_1_file_1_jg4971.t1"; gene_id "file_1_file_1_jg4971";
dmelr6.33_0	AUGUSTUS	CDS	8972355	8972537	0.99	-	0	transcript_id "file_1_file_1_jg4971.t1"; gene_id "file_1_file_1_jg4971";
dmelr6.33_0	AUGUSTUS	exon	8972355	8972537	.	-	.	transcript_id "file_1_file_1_jg4971.t1"; gene_id "file_1_file_1_jg4971";
dmelr6.33_0	AUGUSTUS	intron	8972538	8972916	.	-	.	transcript_id "file_1_file_1_jg4971.t1"; gene_id "file_1_file_1_jg4971";
dmelr6.33_0	AUGUSTUS	CDS	8972917	8973059	1	-	2	transcript_id "file_1_file_1_jg4971.t1"; gene_id "file_1_file_1_jg4971";
dmelr6.33_0	AUGUSTUS	exon	8972917	8973059	.	-	.	transcript_id "file_1_file_1_jg4971.t1"; gene_id "file_1_file_1_jg4971";
dmelr6.33_0	AUGUSTUS	intron	8973060	8973224	.	-	.	transcript_id "file_1_file_1_jg4971.t1"; gene_id "file_1_file_1_jg4971";
dmelr6.33_0	AUGUSTUS	CDS	8973225	8973536	1	-	2	transcript_id "file_1_file_1_jg4971.t1"; gene_id "file_1_file_1_jg4971";
dmelr6.33_0	AUGUSTUS	exon	8973225	8973536	.	-	.	transcript_id "file_1_file_1_jg4971.t1"; gene_id "file_1_file_1_jg4971";
dmelr6.33_0	AUGUSTUS	intron	8973537	8974909	.	-	.	transcript_id "file_1_file_1_jg4971.t1"; gene_id "file_1_file_1_jg4971";
dmelr6.33_0	AUGUSTUS	transcript	8970801	8974931	.	-	.	transcript_id "file_1_file_1_jg4971.t1"; gene_id "file_1_file_1_jg4971"
dmelr6.33_0	AUGUSTUS	gene	8970801	8974931	.	-	.	jg4971
dmelr6.33_0	AUGUSTUS	CDS	8974910	8974931	1	-	0	transcript_id "file_1_file_1_jg4971.t1"; gene_id "file_1_file_1_jg4971";
dmelr6.33_0	AUGUSTUS	exon	8974910	8974931	.	-	.	transcript_id "file_1_file_1_jg4971.t1"; gene_id "file_1_file_1_jg4971";
dmelr6.33_0	AUGUSTUS	start_codon	8974929	8974931	.	-	0	transcript_id "file_1_file_1_jg4971.t1"; gene_id "file_1_file_1_jg4971";
dmelr6.33_3	GeneMark.hmm	start_codon	28669233	28669235	.	+	0	gene_id "file_1_file_2_12388_g"; transcript_id "file_1_file_2_12388_t"; count "file_1_file_2_1_1";
dmelr6.33_3	GeneMark.hmm	CDS	28669233	28669284	.	+	0	gene_id "file_1_file_2_12388_g"; transcript_id "file_1_file_2_12388_t"; evidence "file_1_file_2_0_1"; cds_type "file_1_file_2_Initial"; count "file_1_file_2_1_2"; anchored "file_1_file_2_1_1";
dmelr6.33_3	GeneMark.hmm	exon	28669233	28669284	0	+	.	gene_id "file_1_file_2_12388_g"; transcript_id "file_1_file_2_12388_t"; evidence "file_1_file_2_0_1"; cds_type "file_1_file_2_Initial"; count "file_1_file_2_1_2"; anchored "file_1_file_2_1_1";
dmelr6.33_3	GeneMark.hmm	CDS	28669343	28669452	.	+	2	gene_id "file_1_file_2_12388_g"; transcript_id "file_1_file_2_12388_t"; evidence "file_1_file_2_1_0"; cds_type "file_1_file_2_Terminal"; count "file_1_file_2_2_2"; anchored "file_1_file_2_1_0";
dmelr6.33_3	GeneMark.hmm	exon	28669343	28669452	0	+	.	gene_id "file_1_file_2_12388_g"; transcript_id "file_1_file_2_12388_t"; evidence "file_1_file_2_1_0"; cds_type "file_1_file_2_Terminal"; count "file_1_file_2_2_2"; anchored "file_1_file_2_1_0";
dmelr6.33_3	GeneMark.hmm	stop_codon	28669450	28669452	.	+	0	gene_id "file_1_file_2_12388_g"; transcript_id "file_1_file_2_12388_t"; count "file_1_file_2_1_1";
dmelr6.33_2	AUGUSTUS	stop_codon	11887885	11887887	.	-	0	transcript_id "file_1_file_1_jg13508.t1"; gene_id "file_1_file_1_jg13508";
dmelr6.33_2	AUGUSTUS	CDS	11887885	11888844	1	-	0	transcript_id "file_1_file_1_jg13508.t1"; gene_id "file_1_file_1_jg13508";
dmelr6.33_2	AUGUSTUS	exon	11887885	11888844	.	-	.	transcript_id "file_1_file_1_jg13508.t1"; gene_id "file_1_file_1_jg13508";
dmelr6.33_2	AUGUSTUS	transcript	11887885	11888844	.	-	.	transcript_id "file_1_file_1_jg13508.t1"; gene_id "file_1_file_1_jg13508"
dmelr6.33_2	AUGUSTUS	gene	11887885	11888844	.	-	.	jg13508
dmelr6.33_2	AUGUSTUS	start_codon	11888842	11888844	.	-	0	transcript_id "file_1_file_1_jg13508.t1"; gene_id "file_1_file_1_jg13508";
dmelr6.33_3	AUGUSTUS	start_codon	23747144	23747146	.	+	0	transcript_id "file_1_file_1_jg2724.t1"; gene_id "file_1_file_1_jg2724";
dmelr6.33_3	AUGUSTUS	CDS	23747144	23747555	1	+	0	transcript_id "file_1_file_1_jg2724.t1"; gene_id "file_1_file_1_jg2724";
dmelr6.33_3	AUGUSTUS	exon	23747144	23747555	.	+	.	transcript_id "file_1_file_1_jg2724.t1"; gene_id "file_1_file_1_jg2724";
dmelr6.33_3	AUGUSTUS	intron	23747556	23747890	.	+	.	transcript_id "file_1_file_1_jg2724.t1"; gene_id "file_1_file_1_jg2724";
dmelr6.33_3	AUGUSTUS	CDS	23747891	23747978	1	+	2	transcript_id "file_1_file_1_jg2724.t1"; gene_id "file_1_file_1_jg2724";
dmelr6.33_3	AUGUSTUS	exon	23747891	23747978	.	+	.	transcript_id "file_1_file_1_jg2724.t1"; gene_id "file_1_file_1_jg2724";
dmelr6.33_3	AUGUSTUS	intron	23747979	23748104	.	+	.	transcript_id "file_1_file_1_jg2724.t1"; gene_id "file_1_file_1_jg2724";
dmelr6.33_3	AUGUSTUS	CDS	23748105	23748680	1	+	1	transcript_id "file_1_file_1_jg2724.t1"; gene_id "file_1_file_1_jg2724";
dmelr6.33_3	AUGUSTUS	exon	23748105	23748680	.	+	.	transcript_id "file_1_file_1_jg2724.t1"; gene_id "file_1_file_1_jg2724";
dmelr6.33_3	AUGUSTUS	intron	23748681	23748744	.	+	.	transcript_id "file_1_file_1_jg2724.t1"; gene_id "file_1_file_1_jg2724";
dmelr6.33_3	AUGUSTUS	CDS	23748745	23750358	1	+	1	transcript_id "file_1_file_1_jg2724.t1"; gene_id "file_1_file_1_jg2724";
dmelr6.33_3	AUGUSTUS	exon	23748745	23750358	.	+	.	transcript_id "file_1_file_1_jg2724.t1"; gene_id "file_1_file_1_jg2724";
dmelr6.33_3	AUGUSTUS	intron	23750359	23750426	.	+	.	transcript_id "file_1_file_1_jg2724.t1"; gene_id "file_1_file_1_jg2724";
dmelr6.33_3	AUGUSTUS	transcript	23747144	23750499	.	+	.	transcript_id "file_1_file_1_jg2724.t1"; gene_id "file_1_file_1_jg2724"
dmelr6.33_3	AUGUSTUS	gene	23747144	23750499	.	+	.	jg2724
dmelr6.33_3	AUGUSTUS	CDS	23750427	23750499	1	+	1	transcript_id "file_1_file_1_jg2724.t1"; gene_id "file_1_file_1_jg2724";
dmelr6.33_3	AUGUSTUS	exon	23750427	23750499	.	+	.	transcript_id "file_1_file_1_jg2724.t1"; gene_id "file_1_file_1_jg2724";
dmelr6.33_3	AUGUSTUS	stop_codon	23750497	23750499	.	+	0	transcript_id "file_1_file_1_jg2724.t1"; gene_id "file_1_file_1_jg2724";
dmelr6.33_3	AUGUSTUS	stop_codon	29951503	29951505	.	-	0	transcript_id "file_1_file_1_jg3559.t1"; gene_id "file_1_file_1_jg3559";
dmelr6.33_3	AUGUSTUS	CDS	29951503	29951696	0.98	-	2	transcript_id "file_1_file_1_jg3559.t1"; gene_id "file_1_file_1_jg3559";
dmelr6.33_3	AUGUSTUS	exon	29951503	29951696	.	-	.	transcript_id "file_1_file_1_jg3559.t1"; gene_id "file_1_file_1_jg3559";
dmelr6.33_3	AUGUSTUS	intron	29951697	29951772	.	-	.	transcript_id "file_1_file_1_jg3559.t1"; gene_id "file_1_file_1_jg3559";
dmelr6.33_3	AUGUSTUS	CDS	29951773	29951838	1	-	2	transcript_id "file_1_file_1_jg3559.t1"; gene_id "file_1_file_1_jg3559";
dmelr6.33_3	AUGUSTUS	exon	29951773	29951838	.	-	.	transcript_id "file_1_file_1_jg3559.t1"; gene_id "file_1_file_1_jg3559";
dmelr6.33_3	AUGUSTUS	intron	29951839	29951902	.	-	.	transcript_id "file_1_file_1_jg3559.t1"; gene_id "file_1_file_1_jg3559";
dmelr6.33_3	AUGUSTUS	CDS	29951903	29952042	1	-	1	transcript_id "file_1_file_1_jg3559.t1"; gene_id "file_1_file_1_jg3559";
dmelr6.33_3	AUGUSTUS	exon	29951903	29952042	.	-	.	transcript_id "file_1_file_1_jg3559.t1"; gene_id "file_1_file_1_jg3559";
dmelr6.33_3	AUGUSTUS	intron	29952043	29953289	.	-	.	transcript_id "file_1_file_1_jg3559.t1"; gene_id "file_1_file_1_jg3559";
dmelr6.33_3	AUGUSTUS	CDS	29953290	29953486	1	-	0	transcript_id "file_1_file_1_jg3559.t1"; gene_id "file_1_file_1_jg3559";
dmelr6.33_3	AUGUSTUS	exon	29953290	29953486	.	-	.	transcript_id "file_1_file_1_jg3559.t1"; gene_id "file_1_file_1_jg3559";
dmelr6.33_3	AUGUSTUS	intron	29953487	29954053	.	-	.	transcript_id "file_1_file_1_jg3559.t1"; gene_id "file_1_file_1_jg3559";
dmelr6.33_3	AUGUSTUS	CDS	29954054	29954204	1	-	1	transcript_id "file_1_file_1_jg3559.t1"; gene_id "file_1_file_1_jg3559";
dmelr6.33_3	AUGUSTUS	exon	29954054	29954204	.	-	.	transcript_id "file_1_file_1_jg3559.t1"; gene_id "file_1_file_1_jg3559";
dmelr6.33_3	AUGUSTUS	intron	29954205	29955028	.	-	.	transcript_id "file_1_file_1_jg3559.t1"; gene_id "file_1_file_1_jg3559";
dmelr6.33_3	AUGUSTUS	CDS	29955029	29955244	1	-	1	transcript_id "file_1_file_1_jg3559.t1"; gene_id "file_1_file_1_jg3559";
dmelr6.33_3	AUGUSTUS	exon	29955029	29955244	.	-	.	transcript_id "file_1_file_1_jg3559.t1"; gene_id "file_1_file_1_jg3559";
dmelr6.33_3	AUGUSTUS	intron	29955245	29956534	.	-	.	transcript_id "file_1_file_1_jg3559.t1"; gene_id "file_1_file_1_jg3559";
dmelr6.33_3	AUGUSTUS	CDS	29956535	29956709	0.97	-	2	transcript_id "file_1_file_1_jg3559.t1"; gene_id "file_1_file_1_jg3559";
dmelr6.33_3	AUGUSTUS	exon	29956535	29956709	.	-	.	transcript_id "file_1_file_1_jg3559.t1"; gene_id "file_1_file_1_jg3559";
dmelr6.33_3	AUGUSTUS	intron	29956710	29959030	.	-	.	transcript_id "file_1_file_1_jg3559.t1"; gene_id "file_1_file_1_jg3559";
dmelr6.33_3	AUGUSTUS	CDS	29959031	29959257	1	-	1	transcript_id "file_1_file_1_jg3559.t1"; gene_id "file_1_file_1_jg3559";
dmelr6.33_3	AUGUSTUS	exon	29959031	29959257	.	-	.	transcript_id "file_1_file_1_jg3559.t1"; gene_id "file_1_file_1_jg3559";
dmelr6.33_3	AUGUSTUS	intron	29959258	29961688	.	-	.	transcript_id "file_1_file_1_jg3559.t1"; gene_id "file_1_file_1_jg3559";
dmelr6.33_3	AUGUSTUS	transcript	29951503	29961882	.	-	.	transcript_id "file_1_file_1_jg3559.t1"; gene_id "file_1_file_1_jg3559"
dmelr6.33_3	AUGUSTUS	gene	29951503	29961882	.	-	.	jg3559
dmelr6.33_3	AUGUSTUS	CDS	29961689	29961882	1	-	0	transcript_id "file_1_file_1_jg3559.t1"; gene_id "file_1_file_1_jg3559";
dmelr6.33_3	AUGUSTUS	exon	29961689	29961882	.	-	.	transcript_id "file_1_file_1_jg3559.t1"; gene_id "file_1_file_1_jg3559";
dmelr6.33_3	AUGUSTUS	start_codon	29961880	29961882	.	-	0	transcript_id "file_1_file_1_jg3559.t1"; gene_id "file_1_file_1_jg3559";
dmelr6.33_3	AUGUSTUS	stop_codon	5548460	5548462	.	-	0	transcript_id "file_1_file_1_jg420.t1"; gene_id "file_1_file_1_jg420";
dmelr6.33_3	AUGUSTUS	CDS	5548460	5548503	0.95	-	2	transcript_id "file_1_file_1_jg420.t1"; gene_id "file_1_file_1_jg420";
dmelr6.33_3	AUGUSTUS	exon	5548460	5548503	.	-	.	transcript_id "file_1_file_1_jg420.t1"; gene_id "file_1_file_1_jg420";
dmelr6.33_3	AUGUSTUS	intron	5548504	5548706	.	-	.	transcript_id "file_1_file_1_jg420.t1"; gene_id "file_1_file_1_jg420";
dmelr6.33_3	AUGUSTUS	CDS	5548707	5549188	0.94	-	1	transcript_id "file_1_file_1_jg420.t1"; gene_id "file_1_file_1_jg420";
dmelr6.33_3	AUGUSTUS	exon	5548707	5549188	.	-	.	transcript_id "file_1_file_1_jg420.t1"; gene_id "file_1_file_1_jg420";
dmelr6.33_3	AUGUSTUS	intron	5549189	5549562	.	-	.	transcript_id "file_1_file_1_jg420.t1"; gene_id "file_1_file_1_jg420";
dmelr6.33_3	AUGUSTUS	CDS	5549563	5549762	0.67	-	0	transcript_id "file_1_file_1_jg420.t1"; gene_id "file_1_file_1_jg420";
dmelr6.33_3	AUGUSTUS	exon	5549563	5549762	.	-	.	transcript_id "file_1_file_1_jg420.t1"; gene_id "file_1_file_1_jg420";
dmelr6.33_3	AUGUSTUS	intron	5549763	5549822	.	-	.	transcript_id "file_1_file_1_jg420.t1"; gene_id "file_1_file_1_jg420";
dmelr6.33_3	AUGUSTUS	transcript	5548460	5550587	.	-	.	transcript_id "file_1_file_1_jg420.t1"; gene_id "file_1_file_1_jg420"
dmelr6.33_3	AUGUSTUS	gene	5548460	5550587	.	-	.	jg420
dmelr6.33_3	AUGUSTUS	CDS	5549823	5550587	0.67	-	0	transcript_id "file_1_file_1_jg420.t1"; gene_id "file_1_file_1_jg420";
dmelr6.33_3	AUGUSTUS	exon	5549823	5550587	.	-	.	transcript_id "file_1_file_1_jg420.t1"; gene_id "file_1_file_1_jg420";
dmelr6.33_3	AUGUSTUS	start_codon	5550585	5550587	.	-	0	transcript_id "file_1_file_1_jg420.t1"; gene_id "file_1_file_1_jg420";
dmelr6.33_1	GeneMark.hmm	stop_codon	15376936	15376938	.	-	0	gene_id "file_1_file_2_4399_g"; transcript_id "file_1_file_2_4399_t"; count "file_1_file_2_1_1";
dmelr6.33_1	GeneMark.hmm	CDS	15376936	15378421	.	-	1	gene_id "file_1_file_2_4399_g"; transcript_id "file_1_file_2_4399_t"; evidence "file_1_file_2_1_1"; cds_type "file_1_file_2_Terminal"; count "file_1_file_2_3_3"; anchored "file_1_file_2_1_1";
dmelr6.33_1	GeneMark.hmm	exon	15376936	15378421	0	-	.	gene_id "file_1_file_2_4399_g"; transcript_id "file_1_file_2_4399_t"; evidence "file_1_file_2_1_1"; cds_type "file_1_file_2_Terminal"; count "file_1_file_2_3_3"; anchored "file_1_file_2_1_1";
dmelr6.33_1	GeneMark.hmm	CDS	15379557	15380221	.	-	0	gene_id "file_1_file_2_4399_g"; transcript_id "file_1_file_2_4399_t"; evidence "file_1_file_2_1_1"; cds_type "file_1_file_2_Internal"; count "file_1_file_2_2_3"; anchored "file_1_file_2_1_1";
dmelr6.33_1	GeneMark.hmm	exon	15379557	15380221	0	-	.	gene_id "file_1_file_2_4399_g"; transcript_id "file_1_file_2_4399_t"; evidence "file_1_file_2_1_1"; cds_type "file_1_file_2_Internal"; count "file_1_file_2_2_3"; anchored "file_1_file_2_1_1";
dmelr6.33_1	GeneMark.hmm	CDS	15380319	15380399	.	-	0	gene_id "file_1_file_2_4399_g"; transcript_id "file_1_file_2_4399_t"; evidence "file_1_file_2_1_1"; cds_type "file_1_file_2_Initial"; count "file_1_file_2_1_3"; anchored "file_1_file_2_1_1";
dmelr6.33_1	GeneMark.hmm	exon	15380319	15380399	0	-	.	gene_id "file_1_file_2_4399_g"; transcript_id "file_1_file_2_4399_t"; evidence "file_1_file_2_1_1"; cds_type "file_1_file_2_Initial"; count "file_1_file_2_1_3"; anchored "file_1_file_2_1_1";
dmelr6.33_1	GeneMark.hmm	start_codon	15380397	15380399	.	-	0	gene_id "file_1_file_2_4399_g"; transcript_id "file_1_file_2_4399_t"; count "file_1_file_2_1_1";
dmelr6.33_1	AUGUSTUS	stop_codon	14236080	14236082	.	-	0	transcript_id "file_1_file_1_jg10387.t1"; gene_id "file_1_file_1_jg10387";
dmelr6.33_1	AUGUSTUS	CDS	14236080	14236775	1	-	0	transcript_id "file_1_file_1_jg10387.t1"; gene_id "file_1_file_1_jg10387";
dmelr6.33_1	AUGUSTUS	exon	14236080	14236775	.	-	.	transcript_id "file_1_file_1_jg10387.t1"; gene_id "file_1_file_1_jg10387";
dmelr6.33_1	AUGUSTUS	intron	14236776	14236838	.	-	.	transcript_id "file_1_file_1_jg10387.t1"; gene_id "file_1_file_1_jg10387";
dmelr6.33_1	AUGUSTUS	CDS	14236839	14237504	1	-	0	transcript_id "file_1_file_1_jg10387.t1"; gene_id "file_1_file_1_jg10387";
dmelr6.33_1	AUGUSTUS	exon	14236839	14237504	.	-	.	transcript_id "file_1_file_1_jg10387.t1"; gene_id "file_1_file_1_jg10387";
dmelr6.33_1	AUGUSTUS	intron	14237505	14237574	.	-	.	transcript_id "file_1_file_1_jg10387.t1"; gene_id "file_1_file_1_jg10387";
dmelr6.33_1	AUGUSTUS	CDS	14237575	14237701	1	-	1	transcript_id "file_1_file_1_jg10387.t1"; gene_id "file_1_file_1_jg10387";
dmelr6.33_1	AUGUSTUS	exon	14237575	14237701	.	-	.	transcript_id "file_1_file_1_jg10387.t1"; gene_id "file_1_file_1_jg10387";
dmelr6.33_1	AUGUSTUS	intron	14237702	14237756	.	-	.	transcript_id "file_1_file_1_jg10387.t1"; gene_id "file_1_file_1_jg10387";
dmelr6.33_1	AUGUSTUS	CDS	14237757	14237882	1	-	1	transcript_id "file_1_file_1_jg10387.t1"; gene_id "file_1_file_1_jg10387";
dmelr6.33_1	AUGUSTUS	exon	14237757	14237882	.	-	.	transcript_id "file_1_file_1_jg10387.t1"; gene_id "file_1_file_1_jg10387";
dmelr6.33_1	AUGUSTUS	intron	14237883	14237947	.	-	.	transcript_id "file_1_file_1_jg10387.t1"; gene_id "file_1_file_1_jg10387";
dmelr6.33_1	AUGUSTUS	CDS	14237948	14238314	1	-	2	transcript_id "file_1_file_1_jg10387.t1"; gene_id "file_1_file_1_jg10387";
dmelr6.33_1	AUGUSTUS	exon	14237948	14238314	.	-	.	transcript_id "file_1_file_1_jg10387.t1"; gene_id "file_1_file_1_jg10387";
dmelr6.33_1	AUGUSTUS	intron	14238315	14238375	.	-	.	transcript_id "file_1_file_1_jg10387.t1"; gene_id "file_1_file_1_jg10387";
dmelr6.33_1	AUGUSTUS	CDS	14238376	14238551	1	-	1	transcript_id "file_1_file_1_jg10387.t1"; gene_id "file_1_file_1_jg10387";
dmelr6.33_1	AUGUSTUS	exon	14238376	14238551	.	-	.	transcript_id "file_1_file_1_jg10387.t1"; gene_id "file_1_file_1_jg10387";
dmelr6.33_1	AUGUSTUS	intron	14238552	14238629	.	-	.	transcript_id "file_1_file_1_jg10387.t1"; gene_id "file_1_file_1_jg10387";
dmelr6.33_1	AUGUSTUS	CDS	14238630	14238848	1	-	1	transcript_id "file_1_file_1_jg10387.t1"; gene_id "file_1_file_1_jg10387";
dmelr6.33_1	AUGUSTUS	exon	14238630	14238848	.	-	.	transcript_id "file_1_file_1_jg10387.t1"; gene_id "file_1_file_1_jg10387";
dmelr6.33_1	AUGUSTUS	intron	14238849	14238915	.	-	.	transcript_id "file_1_file_1_jg10387.t1"; gene_id "file_1_file_1_jg10387";
dmelr6.33_1	AUGUSTUS	transcript	14236080	14239121	.	-	.	transcript_id "file_1_file_1_jg10387.t1"; gene_id "file_1_file_1_jg10387"
dmelr6.33_1	AUGUSTUS	gene	14236080	14239121	.	-	.	jg10387
dmelr6.33_1	AUGUSTUS	CDS	14238916	14239121	1	-	0	transcript_id "file_1_file_1_jg10387.t1"; gene_id "file_1_file_1_jg10387";
dmelr6.33_1	AUGUSTUS	exon	14238916	14239121	.	-	.	transcript_id "file_1_file_1_jg10387.t1"; gene_id "file_1_file_1_jg10387";
dmelr6.33_1	AUGUSTUS	start_codon	14239119	14239121	.	-	0	transcript_id "file_1_file_1_jg10387.t1"; gene_id "file_1_file_1_jg10387";
dmelr6.33_1	AUGUSTUS	stop_codon	7580790	7580792	.	-	0	transcript_id "file_1_file_1_jg9387.t1"; gene_id "file_1_file_1_jg9387";
dmelr6.33_1	AUGUSTUS	CDS	7580790	7582354	1	-	2	transcript_id "file_1_file_1_jg9387.t1"; gene_id "file_1_file_1_jg9387";
dmelr6.33_1	AUGUSTUS	exon	7580790	7582354	.	-	.	transcript_id "file_1_file_1_jg9387.t1"; gene_id "file_1_file_1_jg9387";
dmelr6.33_1	AUGUSTUS	intron	7582355	7582613	.	-	.	transcript_id "file_1_file_1_jg9387.t1"; gene_id "file_1_file_1_jg9387";
dmelr6.33_1	AUGUSTUS	CDS	7582614	7582928	1	-	2	transcript_id "file_1_file_1_jg9387.t1"; gene_id "file_1_file_1_jg9387";
dmelr6.33_1	AUGUSTUS	exon	7582614	7582928	.	-	.	transcript_id "file_1_file_1_jg9387.t1"; gene_id "file_1_file_1_jg9387";
dmelr6.33_1	AUGUSTUS	intron	7582929	7585055	.	-	.	transcript_id "file_1_file_1_jg9387.t1"; gene_id "file_1_file_1_jg9387";
dmelr6.33_1	AUGUSTUS	transcript	7580790	7585110	.	-	.	transcript_id "file_1_file_1_jg9387.t1"; gene_id "file_1_file_1_jg9387"
dmelr6.33_1	AUGUSTUS	gene	7580790	7585110	.	-	.	jg9387
dmelr6.33_1	AUGUSTUS	CDS	7585056	7585110	1	-	0	transcript_id "file_1_file_1_jg9387.t1"; gene_id "file_1_file_1_jg9387";
dmelr6.33_1	AUGUSTUS	exon	7585056	7585110	.	-	.	transcript_id "file_1_file_1_jg9387.t1"; gene_id "file_1_file_1_jg9387";
dmelr6.33_1	AUGUSTUS	start_codon	7585108	7585110	.	-	0	transcript_id "file_1_file_1_jg9387.t1"; gene_id "file_1_file_1_jg9387";
dmelr6.33_0	AUGUSTUS	start_codon	10990185	10990187	.	+	0	transcript_id "file_1_file_1_jg5282.t2"; gene_id "file_1_file_1_jg5282";
dmelr6.33_0	AUGUSTUS	CDS	10990185	10990783	1	+	0	transcript_id "file_1_file_1_jg5282.t2"; gene_id "file_1_file_1_jg5282";
dmelr6.33_0	AUGUSTUS	exon	10990185	10990783	.	+	.	transcript_id "file_1_file_1_jg5282.t2"; gene_id "file_1_file_1_jg5282";
dmelr6.33_0	AUGUSTUS	intron	10990784	10991058	.	+	.	transcript_id "file_1_file_1_jg5282.t2"; gene_id "file_1_file_1_jg5282";
dmelr6.33_0	AUGUSTUS	CDS	10991059	10991885	1	+	1	transcript_id "file_1_file_1_jg5282.t2"; gene_id "file_1_file_1_jg5282";
dmelr6.33_0	AUGUSTUS	exon	10991059	10991885	.	+	.	transcript_id "file_1_file_1_jg5282.t2"; gene_id "file_1_file_1_jg5282";
dmelr6.33_0	AUGUSTUS	intron	10991886	10991969	.	+	.	transcript_id "file_1_file_1_jg5282.t2"; gene_id "file_1_file_1_jg5282";
dmelr6.33_0	AUGUSTUS	CDS	10991970	10992320	1	+	2	transcript_id "file_1_file_1_jg5282.t2"; gene_id "file_1_file_1_jg5282";
dmelr6.33_0	AUGUSTUS	exon	10991970	10992320	.	+	.	transcript_id "file_1_file_1_jg5282.t2"; gene_id "file_1_file_1_jg5282";
dmelr6.33_0	AUGUSTUS	intron	10992321	10992373	.	+	.	transcript_id "file_1_file_1_jg5282.t2"; gene_id "file_1_file_1_jg5282";
dmelr6.33_0	AUGUSTUS	CDS	10992374	10992731	1	+	2	transcript_id "file_1_file_1_jg5282.t2"; gene_id "file_1_file_1_jg5282";
dmelr6.33_0	AUGUSTUS	exon	10992374	10992731	.	+	.	transcript_id "file_1_file_1_jg5282.t2"; gene_id "file_1_file_1_jg5282";
dmelr6.33_0	AUGUSTUS	intron	10992732	10992797	.	+	.	transcript_id "file_1_file_1_jg5282.t2"; gene_id "file_1_file_1_jg5282";
dmelr6.33_0	AUGUSTUS	CDS	10992798	10992922	1	+	1	transcript_id "file_1_file_1_jg5282.t2"; gene_id "file_1_file_1_jg5282";
dmelr6.33_0	AUGUSTUS	exon	10992798	10992922	.	+	.	transcript_id "file_1_file_1_jg5282.t2"; gene_id "file_1_file_1_jg5282";
dmelr6.33_0	AUGUSTUS	intron	10992923	10992994	.	+	.	transcript_id "file_1_file_1_jg5282.t2"; gene_id "file_1_file_1_jg5282";
dmelr6.33_0	AUGUSTUS	CDS	10992995	10993434	1	+	2	transcript_id "file_1_file_1_jg5282.t2"; gene_id "file_1_file_1_jg5282";
dmelr6.33_0	AUGUSTUS	exon	10992995	10993434	.	+	.	transcript_id "file_1_file_1_jg5282.t2"; gene_id "file_1_file_1_jg5282";
dmelr6.33_0	AUGUSTUS	intron	10993435	10993502	.	+	.	transcript_id "file_1_file_1_jg5282.t2"; gene_id "file_1_file_1_jg5282";
dmelr6.33_0	AUGUSTUS	CDS	10993503	10993673	1	+	0	transcript_id "file_1_file_1_jg5282.t2"; gene_id "file_1_file_1_jg5282";
dmelr6.33_0	AUGUSTUS	exon	10993503	10993673	.	+	.	transcript_id "file_1_file_1_jg5282.t2"; gene_id "file_1_file_1_jg5282";
dmelr6.33_0	AUGUSTUS	intron	10993674	10993742	.	+	.	transcript_id "file_1_file_1_jg5282.t2"; gene_id "file_1_file_1_jg5282";
dmelr6.33_0	AUGUSTUS	CDS	10993743	10994021	1	+	0	transcript_id "file_1_file_1_jg5282.t2"; gene_id "file_1_file_1_jg5282";
dmelr6.33_0	AUGUSTUS	exon	10993743	10994021	.	+	.	transcript_id "file_1_file_1_jg5282.t2"; gene_id "file_1_file_1_jg5282";
dmelr6.33_0	AUGUSTUS	intron	10994022	10994848	.	+	.	transcript_id "file_1_file_1_jg5282.t2"; gene_id "file_1_file_1_jg5282";
dmelr6.33_0	AUGUSTUS	CDS	10994849	10994918	1	+	0	transcript_id "file_1_file_1_jg5282.t2"; gene_id "file_1_file_1_jg5282";
dmelr6.33_0	AUGUSTUS	exon	10994849	10994918	.	+	.	transcript_id "file_1_file_1_jg5282.t2"; gene_id "file_1_file_1_jg5282";
dmelr6.33_0	AUGUSTUS	intron	10994919	10995843	.	+	.	transcript_id "file_1_file_1_jg5282.t2"; gene_id "file_1_file_1_jg5282";
dmelr6.33_0	AUGUSTUS	CDS	10995844	10995923	0.56	+	2	transcript_id "file_1_file_1_jg5282.t2"; gene_id "file_1_file_1_jg5282";
dmelr6.33_0	AUGUSTUS	exon	10995844	10995923	.	+	.	transcript_id "file_1_file_1_jg5282.t2"; gene_id "file_1_file_1_jg5282";
dmelr6.33_0	AUGUSTUS	intron	10995924	10997334	.	+	.	transcript_id "file_1_file_1_jg5282.t2"; gene_id "file_1_file_1_jg5282";
dmelr6.33_0	AUGUSTUS	transcript	10990185	10997400	.	+	.	transcript_id "file_1_file_1_jg5282.t2"; gene_id "file_1_file_1_jg5282"
dmelr6.33_0	AUGUSTUS	gene	10990185	10997400	.	+	.	jg5282
dmelr6.33_0	AUGUSTUS	CDS	10997335	10997400	1	+	0	transcript_id "file_1_file_1_jg5282.t2"; gene_id "file_1_file_1_jg5282";
dmelr6.33_0	AUGUSTUS	exon	10997335	10997400	.	+	.	transcript_id "file_1_file_1_jg5282.t2"; gene_id "file_1_file_1_jg5282";
dmelr6.33_0	AUGUSTUS	stop_codon	10997398	10997400	.	+	0	transcript_id "file_1_file_1_jg5282.t2"; gene_id "file_1_file_1_jg5282";
dmelr6.33_1	GeneMark.hmm	stop_codon	23812426	23812428	.	-	0	gene_id "file_1_file_2_5637_g"; transcript_id "file_1_file_2_5637_t"; count "file_1_file_2_1_1";
dmelr6.33_1	GeneMark.hmm	CDS	23812426	23813505	.	-	0	gene_id "file_1_file_2_5637_g"; transcript_id "file_1_file_2_5637_t"; evidence "file_1_file_2_1_1"; cds_type "file_1_file_2_Terminal"; count "file_1_file_2_4_4"; anchored "file_1_file_2_1_1";
dmelr6.33_1	GeneMark.hmm	exon	23812426	23813505	0	-	.	gene_id "file_1_file_2_5637_g"; transcript_id "file_1_file_2_5637_t"; evidence "file_1_file_2_1_1"; cds_type "file_1_file_2_Terminal"; count "file_1_file_2_4_4"; anchored "file_1_file_2_1_1";
dmelr6.33_1	GeneMark.hmm	CDS	23814325	23814533	.	-	2	gene_id "file_1_file_2_5637_g"; transcript_id "file_1_file_2_5637_t"; evidence "file_1_file_2_1_1"; cds_type "file_1_file_2_Internal"; count "file_1_file_2_3_4"; anchored "file_1_file_2_1_1";
dmelr6.33_1	GeneMark.hmm	exon	23814325	23814533	0	-	.	gene_id "file_1_file_2_5637_g"; transcript_id "file_1_file_2_5637_t"; evidence "file_1_file_2_1_1"; cds_type "file_1_file_2_Internal"; count "file_1_file_2_3_4"; anchored "file_1_file_2_1_1";
dmelr6.33_1	GeneMark.hmm	CDS	23814596	23814734	.	-	0	gene_id "file_1_file_2_5637_g"; transcript_id "file_1_file_2_5637_t"; evidence "file_1_file_2_1_1"; cds_type "file_1_file_2_Internal"; count "file_1_file_2_2_4"; anchored "file_1_file_2_1_1";
dmelr6.33_1	GeneMark.hmm	exon	23814596	23814734	0	-	.	gene_id "file_1_file_2_5637_g"; transcript_id "file_1_file_2_5637_t"; evidence "file_1_file_2_1_1"; cds_type "file_1_file_2_Internal"; count "file_1_file_2_2_4"; anchored "file_1_file_2_1_1";
dmelr6.33_1	GeneMark.hmm	CDS	23815442	23815567	.	-	0	gene_id "file_1_file_2_5637_g"; transcript_id "file_1_file_2_5637_t"; evidence "file_1_file_2_1_0"; cds_type "file_1_file_2_Initial"; count "file_1_file_2_1_4"; anchored "file_1_file_2_1_0";
dmelr6.33_1	GeneMark.hmm	exon	23815442	23815567	0	-	.	gene_id "file_1_file_2_5637_g"; transcript_id "file_1_file_2_5637_t"; evidence "file_1_file_2_1_0"; cds_type "file_1_file_2_Initial"; count "file_1_file_2_1_4"; anchored "file_1_file_2_1_0";
dmelr6.33_1	GeneMark.hmm	start_codon	23815565	23815567	.	-	0	gene_id "file_1_file_2_5637_g"; transcript_id "file_1_file_2_5637_t"; count "file_1_file_2_1_1";
dmelr6.33_1	AUGUSTUS	start_codon	17514738	17514740	.	+	0	transcript_id "file_1_file_1_jg10844.t1"; gene_id "file_1_file_1_jg10844";
dmelr6.33_1	AUGUSTUS	CDS	17514738	17515529	1	+	0	transcript_id "file_1_file_1_jg10844.t1"; gene_id "file_1_file_1_jg10844";
dmelr6.33_1	AUGUSTUS	exon	17514738	17515529	.	+	.	transcript_id "file_1_file_1_jg10844.t1"; gene_id "file_1_file_1_jg10844";
dmelr6.33_1	AUGUSTUS	intron	17515530	17515584	.	+	.	transcript_id "file_1_file_1_jg10844.t1"; gene_id "file_1_file_1_jg10844";
dmelr6.33_1	AUGUSTUS	CDS	17515585	17516322	1	+	0	transcript_id "file_1_file_1_jg10844.t1"; gene_id "file_1_file_1_jg10844";
dmelr6.33_1	AUGUSTUS	exon	17515585	17516322	.	+	.	transcript_id "file_1_file_1_jg10844.t1"; gene_id "file_1_file_1_jg10844";
dmelr6.33_1	AUGUSTUS	intron	17516323	17516384	.	+	.	transcript_id "file_1_file_1_jg10844.t1"; gene_id "file_1_file_1_jg10844";
dmelr6.33_1	AUGUSTUS	CDS	17516385	17516528	1	+	0	transcript_id "file_1_file_1_jg10844.t1"; gene_id "file_1_file_1_jg10844";
dmelr6.33_1	AUGUSTUS	exon	17516385	17516528	.	+	.	transcript_id "file_1_file_1_jg10844.t1"; gene_id "file_1_file_1_jg10844";
dmelr6.33_1	AUGUSTUS	intron	17516529	17516584	.	+	.	transcript_id "file_1_file_1_jg10844.t1"; gene_id "file_1_file_1_jg10844";
dmelr6.33_1	AUGUSTUS	CDS	17516585	17516790	1	+	0	transcript_id "file_1_file_1_jg10844.t1"; gene_id "file_1_file_1_jg10844";
dmelr6.33_1	AUGUSTUS	exon	17516585	17516790	.	+	.	transcript_id "file_1_file_1_jg10844.t1"; gene_id "file_1_file_1_jg10844";
dmelr6.33_1	AUGUSTUS	intron	17516791	17516854	.	+	.	transcript_id "file_1_file_1_jg10844.t1"; gene_id "file_1_file_1_jg10844";
dmelr6.33_1	AUGUSTUS	transcript	17514738	17517104	.	+	.	transcript_id "file_1_file_1_jg10844.t1"; gene_id "file_1_file_1_jg10844"
dmelr6.33_1	AUGUSTUS	gene	17514738	17517104	.	+	.	jg10844
dmelr6.33_1	AUGUSTUS	CDS	17516855	17517104	1	+	1	transcript_id "file_1_file_1_jg10844.t1"; gene_id "file_1_file_1_jg10844";
dmelr6.33_1	AUGUSTUS	exon	17516855	17517104	.	+	.	transcript_id "file_1_file_1_jg10844.t1"; gene_id "file_1_file_1_jg10844";
dmelr6.33_1	AUGUSTUS	stop_codon	17517102	17517104	.	+	0	transcript_id "file_1_file_1_jg10844.t1"; gene_id "file_1_file_1_jg10844";
dmelr6.33_5	AUGUSTUS	start_codon	11576953	11576955	.	+	0	transcript_id "file_1_file_1_jg7832.t1"; gene_id "file_1_file_1_jg7832";
dmelr6.33_5	AUGUSTUS	CDS	11576953	11577078	1	+	0	transcript_id "file_1_file_1_jg7832.t1"; gene_id "file_1_file_1_jg7832";
dmelr6.33_5	AUGUSTUS	exon	11576953	11577078	.	+	.	transcript_id "file_1_file_1_jg7832.t1"; gene_id "file_1_file_1_jg7832";
dmelr6.33_5	AUGUSTUS	intron	11577079	11577144	.	+	.	transcript_id "file_1_file_1_jg7832.t1"; gene_id "file_1_file_1_jg7832";
dmelr6.33_5	AUGUSTUS	CDS	11577145	11577818	1	+	0	transcript_id "file_1_file_1_jg7832.t1"; gene_id "file_1_file_1_jg7832";
dmelr6.33_5	AUGUSTUS	exon	11577145	11577818	.	+	.	transcript_id "file_1_file_1_jg7832.t1"; gene_id "file_1_file_1_jg7832";
dmelr6.33_5	AUGUSTUS	intron	11577819	11577876	.	+	.	transcript_id "file_1_file_1_jg7832.t1"; gene_id "file_1_file_1_jg7832";
dmelr6.33_5	AUGUSTUS	CDS	11577877	11578074	1	+	1	transcript_id "file_1_file_1_jg7832.t1"; gene_id "file_1_file_1_jg7832";
dmelr6.33_5	AUGUSTUS	exon	11577877	11578074	.	+	.	transcript_id "file_1_file_1_jg7832.t1"; gene_id "file_1_file_1_jg7832";
dmelr6.33_5	AUGUSTUS	intron	11578075	11578132	.	+	.	transcript_id "file_1_file_1_jg7832.t1"; gene_id "file_1_file_1_jg7832";
dmelr6.33_5	AUGUSTUS	transcript	11576953	11578769	.	+	.	transcript_id "file_1_file_1_jg7832.t1"; gene_id "file_1_file_1_jg7832"
dmelr6.33_5	AUGUSTUS	gene	11576953	11578769	.	+	.	jg7832
dmelr6.33_5	AUGUSTUS	CDS	11578133	11578769	1	+	1	transcript_id "file_1_file_1_jg7832.t1"; gene_id "file_1_file_1_jg7832";
dmelr6.33_5	AUGUSTUS	exon	11578133	11578769	.	+	.	transcript_id "file_1_file_1_jg7832.t1"; gene_id "file_1_file_1_jg7832";
dmelr6.33_5	AUGUSTUS	stop_codon	11578767	11578769	.	+	0	transcript_id "file_1_file_1_jg7832.t1"; gene_id "file_1_file_1_jg7832";
dmelr6.33_3	AUGUSTUS	stop_codon	15910487	15910489	.	-	0	transcript_id "file_1_file_1_jg1768.t4"; gene_id "file_1_file_1_jg1768";
dmelr6.33_3	AUGUSTUS	CDS	15910487	15910963	0.63	-	0	transcript_id "file_1_file_1_jg1768.t4"; gene_id "file_1_file_1_jg1768";
dmelr6.33_3	AUGUSTUS	exon	15910487	15910963	.	-	.	transcript_id "file_1_file_1_jg1768.t4"; gene_id "file_1_file_1_jg1768";
dmelr6.33_3	AUGUSTUS	intron	15910964	15911054	.	-	.	transcript_id "file_1_file_1_jg1768.t4"; gene_id "file_1_file_1_jg1768";
dmelr6.33_3	AUGUSTUS	CDS	15911055	15911818	1	-	2	transcript_id "file_1_file_1_jg1768.t4"; gene_id "file_1_file_1_jg1768";
dmelr6.33_3	AUGUSTUS	exon	15911055	15911818	.	-	.	transcript_id "file_1_file_1_jg1768.t4"; gene_id "file_1_file_1_jg1768";
dmelr6.33_3	AUGUSTUS	intron	15911819	15912045	.	-	.	transcript_id "file_1_file_1_jg1768.t4"; gene_id "file_1_file_1_jg1768";
dmelr6.33_3	AUGUSTUS	CDS	15912046	15912170	1	-	1	transcript_id "file_1_file_1_jg1768.t4"; gene_id "file_1_file_1_jg1768";
dmelr6.33_3	AUGUSTUS	exon	15912046	15912170	.	-	.	transcript_id "file_1_file_1_jg1768.t4"; gene_id "file_1_file_1_jg1768";
dmelr6.33_3	AUGUSTUS	intron	15912171	15914385	.	-	.	transcript_id "file_1_file_1_jg1768.t4"; gene_id "file_1_file_1_jg1768";
dmelr6.33_3	AUGUSTUS	CDS	15914386	15914503	1	-	2	transcript_id "file_1_file_1_jg1768.t4"; gene_id "file_1_file_1_jg1768";
dmelr6.33_3	AUGUSTUS	exon	15914386	15914503	.	-	.	transcript_id "file_1_file_1_jg1768.t4"; gene_id "file_1_file_1_jg1768";
dmelr6.33_3	AUGUSTUS	intron	15914504	15914795	.	-	.	transcript_id "file_1_file_1_jg1768.t4"; gene_id "file_1_file_1_jg1768";
dmelr6.33_3	AUGUSTUS	CDS	15914796	15914880	1	-	0	transcript_id "file_1_file_1_jg1768.t4"; gene_id "file_1_file_1_jg1768";
dmelr6.33_3	AUGUSTUS	exon	15914796	15914880	.	-	.	transcript_id "file_1_file_1_jg1768.t4"; gene_id "file_1_file_1_jg1768";
dmelr6.33_3	AUGUSTUS	intron	15914881	15914956	.	-	.	transcript_id "file_1_file_1_jg1768.t4"; gene_id "file_1_file_1_jg1768";
dmelr6.33_3	AUGUSTUS	CDS	15914957	15916345	1	-	0	transcript_id "file_1_file_1_jg1768.t4"; gene_id "file_1_file_1_jg1768";
dmelr6.33_3	AUGUSTUS	exon	15914957	15916345	.	-	.	transcript_id "file_1_file_1_jg1768.t4"; gene_id "file_1_file_1_jg1768";
dmelr6.33_3	AUGUSTUS	intron	15916346	15916405	.	-	.	transcript_id "file_1_file_1_jg1768.t4"; gene_id "file_1_file_1_jg1768";
dmelr6.33_3	AUGUSTUS	CDS	15916406	15916616	1	-	1	transcript_id "file_1_file_1_jg1768.t4"; gene_id "file_1_file_1_jg1768";
dmelr6.33_3	AUGUSTUS	exon	15916406	15916616	.	-	.	transcript_id "file_1_file_1_jg1768.t4"; gene_id "file_1_file_1_jg1768";
dmelr6.33_3	AUGUSTUS	intron	15916617	15917556	.	-	.	transcript_id "file_1_file_1_jg1768.t4"; gene_id "file_1_file_1_jg1768";
dmelr6.33_3	AUGUSTUS	transcript	15910487	15917804	.	-	.	transcript_id "file_1_file_1_jg1768.t4"; gene_id "file_1_file_1_jg1768"
dmelr6.33_3	AUGUSTUS	CDS	15917557	15917804	1	-	0	transcript_id "file_1_file_1_jg1768.t4"; gene_id "file_1_file_1_jg1768";
dmelr6.33_3	AUGUSTUS	exon	15917557	15917804	.	-	.	transcript_id "file_1_file_1_jg1768.t4"; gene_id "file_1_file_1_jg1768";
dmelr6.33_3	AUGUSTUS	start_codon	15917802	15917804	.	-	0	transcript_id "file_1_file_1_jg1768.t4"; gene_id "file_1_file_1_jg1768";
dmelr6.33_1	AUGUSTUS	stop_codon	15679608	15679610	.	-	0	transcript_id "file_1_file_1_jg10572.t1"; gene_id "file_1_file_1_jg10572";
dmelr6.33_1	AUGUSTUS	CDS	15679608	15679982	1	-	0	transcript_id "file_1_file_1_jg10572.t1"; gene_id "file_1_file_1_jg10572";
dmelr6.33_1	AUGUSTUS	exon	15679608	15679982	.	-	.	transcript_id "file_1_file_1_jg10572.t1"; gene_id "file_1_file_1_jg10572";
dmelr6.33_1	AUGUSTUS	transcript	15679608	15679982	.	-	.	transcript_id "file_1_file_1_jg10572.t1"; gene_id "file_1_file_1_jg10572"
dmelr6.33_1	AUGUSTUS	gene	15679608	15679982	.	-	.	jg10572
dmelr6.33_1	AUGUSTUS	start_codon	15679980	15679982	.	-	0	transcript_id "file_1_file_1_jg10572.t1"; gene_id "file_1_file_1_jg10572";
dmelr6.33_5	GeneMark.hmm	start_codon	19498775	19498777	.	+	0	gene_id "file_1_file_2_15208_g"; transcript_id "file_1_file_2_15208_t"; count "file_1_file_2_1_1";
dmelr6.33_5	GeneMark.hmm	CDS	19498775	19498880	.	+	0	gene_id "file_1_file_2_15208_g"; transcript_id "file_1_file_2_15208_t"; evidence "file_1_file_2_1_0"; cds_type "file_1_file_2_Initial"; count "file_1_file_2_1_2"; anchored "file_1_file_2_1_1";
dmelr6.33_5	GeneMark.hmm	exon	19498775	19498880	0	+	.	gene_id "file_1_file_2_15208_g"; transcript_id "file_1_file_2_15208_t"; evidence "file_1_file_2_1_0"; cds_type "file_1_file_2_Initial"; count "file_1_file_2_1_2"; anchored "file_1_file_2_1_1";
dmelr6.33_5	GeneMark.hmm	CDS	19499791	19499873	.	+	2	gene_id "file_1_file_2_15208_g"; transcript_id "file_1_file_2_15208_t"; cds_type "file_1_file_2_Terminal"; count "file_1_file_2_2_2"; anchored "file_1_file_2_1_0";
dmelr6.33_5	GeneMark.hmm	exon	19499791	19499873	0	+	.	gene_id "file_1_file_2_15208_g"; transcript_id "file_1_file_2_15208_t"; cds_type "file_1_file_2_Terminal"; count "file_1_file_2_2_2"; anchored "file_1_file_2_1_0";
dmelr6.33_5	GeneMark.hmm	stop_codon	19499871	19499873	.	+	0	gene_id "file_1_file_2_15208_g"; transcript_id "file_1_file_2_15208_t"; count "file_1_file_2_1_1";
dmelr6.33_3	AUGUSTUS	stop_codon	28817472	28817474	.	-	0	transcript_id "file_1_file_1_jg3386.t1"; gene_id "file_1_file_1_jg3386";
dmelr6.33_3	AUGUSTUS	CDS	28817472	28818674	0.99	-	0	transcript_id "file_1_file_1_jg3386.t1"; gene_id "file_1_file_1_jg3386";
dmelr6.33_3	AUGUSTUS	exon	28817472	28818674	.	-	.	transcript_id "file_1_file_1_jg3386.t1"; gene_id "file_1_file_1_jg3386";
dmelr6.33_3	AUGUSTUS	intron	28818675	28818800	.	-	.	transcript_id "file_1_file_1_jg3386.t1"; gene_id "file_1_file_1_jg3386";
dmelr6.33_3	AUGUSTUS	CDS	28818801	28819170	1	-	1	transcript_id "file_1_file_1_jg3386.t1"; gene_id "file_1_file_1_jg3386";
dmelr6.33_3	AUGUSTUS	exon	28818801	28819170	.	-	.	transcript_id "file_1_file_1_jg3386.t1"; gene_id "file_1_file_1_jg3386";
dmelr6.33_3	AUGUSTUS	intron	28819171	28819221	.	-	.	transcript_id "file_1_file_1_jg3386.t1"; gene_id "file_1_file_1_jg3386";
dmelr6.33_3	AUGUSTUS	transcript	28817472	28819514	.	-	.	transcript_id "file_1_file_1_jg3386.t1"; gene_id "file_1_file_1_jg3386"
dmelr6.33_3	AUGUSTUS	gene	28817472	28819514	.	-	.	jg3386
dmelr6.33_3	AUGUSTUS	CDS	28819222	28819514	1	-	0	transcript_id "file_1_file_1_jg3386.t1"; gene_id "file_1_file_1_jg3386";
dmelr6.33_3	AUGUSTUS	exon	28819222	28819514	.	-	.	transcript_id "file_1_file_1_jg3386.t1"; gene_id "file_1_file_1_jg3386";
dmelr6.33_3	AUGUSTUS	start_codon	28819512	28819514	.	-	0	transcript_id "file_1_file_1_jg3386.t1"; gene_id "file_1_file_1_jg3386";
dmelr6.33_1	AUGUSTUS	start_codon	7278729	7278731	.	+	0	transcript_id "file_1_file_1_jg9330.t1"; gene_id "file_1_file_1_jg9330";
dmelr6.33_1	AUGUSTUS	CDS	7278729	7278797	1	+	0	transcript_id "file_1_file_1_jg9330.t1"; gene_id "file_1_file_1_jg9330";
dmelr6.33_1	AUGUSTUS	exon	7278729	7278797	.	+	.	transcript_id "file_1_file_1_jg9330.t1"; gene_id "file_1_file_1_jg9330";
dmelr6.33_1	AUGUSTUS	intron	7278798	7278860	.	+	.	transcript_id "file_1_file_1_jg9330.t1"; gene_id "file_1_file_1_jg9330";
dmelr6.33_1	AUGUSTUS	CDS	7278861	7279041	1	+	0	transcript_id "file_1_file_1_jg9330.t1"; gene_id "file_1_file_1_jg9330";
dmelr6.33_1	AUGUSTUS	exon	7278861	7279041	.	+	.	transcript_id "file_1_file_1_jg9330.t1"; gene_id "file_1_file_1_jg9330";
dmelr6.33_1	AUGUSTUS	intron	7279042	7279106	.	+	.	transcript_id "file_1_file_1_jg9330.t1"; gene_id "file_1_file_1_jg9330";
dmelr6.33_1	AUGUSTUS	CDS	7279107	7280166	1	+	2	transcript_id "file_1_file_1_jg9330.t1"; gene_id "file_1_file_1_jg9330";
dmelr6.33_1	AUGUSTUS	exon	7279107	7280166	.	+	.	transcript_id "file_1_file_1_jg9330.t1"; gene_id "file_1_file_1_jg9330";
dmelr6.33_1	AUGUSTUS	intron	7280167	7280229	.	+	.	transcript_id "file_1_file_1_jg9330.t1"; gene_id "file_1_file_1_jg9330";
dmelr6.33_1	AUGUSTUS	CDS	7280230	7280326	1	+	1	transcript_id "file_1_file_1_jg9330.t1"; gene_id "file_1_file_1_jg9330";
dmelr6.33_1	AUGUSTUS	exon	7280230	7280326	.	+	.	transcript_id "file_1_file_1_jg9330.t1"; gene_id "file_1_file_1_jg9330";
dmelr6.33_1	AUGUSTUS	intron	7280327	7280473	.	+	.	transcript_id "file_1_file_1_jg9330.t1"; gene_id "file_1_file_1_jg9330";
dmelr6.33_1	AUGUSTUS	CDS	7280474	7281137	1	+	0	transcript_id "file_1_file_1_jg9330.t1"; gene_id "file_1_file_1_jg9330";
dmelr6.33_1	AUGUSTUS	exon	7280474	7281137	.	+	.	transcript_id "file_1_file_1_jg9330.t1"; gene_id "file_1_file_1_jg9330";
dmelr6.33_1	AUGUSTUS	intron	7281138	7281293	.	+	.	transcript_id "file_1_file_1_jg9330.t1"; gene_id "file_1_file_1_jg9330";
dmelr6.33_1	AUGUSTUS	transcript	7278729	7281487	.	+	.	transcript_id "file_1_file_1_jg9330.t1"; gene_id "file_1_file_1_jg9330"
dmelr6.33_1	AUGUSTUS	gene	7278729	7281487	.	+	.	jg9330
dmelr6.33_1	AUGUSTUS	CDS	7281294	7281487	1	+	2	transcript_id "file_1_file_1_jg9330.t1"; gene_id "file_1_file_1_jg9330";
dmelr6.33_1	AUGUSTUS	exon	7281294	7281487	.	+	.	transcript_id "file_1_file_1_jg9330.t1"; gene_id "file_1_file_1_jg9330";
dmelr6.33_1	AUGUSTUS	stop_codon	7281485	7281487	.	+	0	transcript_id "file_1_file_1_jg9330.t1"; gene_id "file_1_file_1_jg9330";
dmelr6.33_1	AUGUSTUS	stop_codon	17517463	17517465	.	-	0	transcript_id "file_1_file_1_jg10845.t1"; gene_id "file_1_file_1_jg10845";
dmelr6.33_1	AUGUSTUS	CDS	17517463	17517911	1	-	2	transcript_id "file_1_file_1_jg10845.t1"; gene_id "file_1_file_1_jg10845";
dmelr6.33_1	AUGUSTUS	exon	17517463	17517911	.	-	.	transcript_id "file_1_file_1_jg10845.t1"; gene_id "file_1_file_1_jg10845";
dmelr6.33_1	AUGUSTUS	intron	17517912	17517970	.	-	.	transcript_id "file_1_file_1_jg10845.t1"; gene_id "file_1_file_1_jg10845";
dmelr6.33_1	AUGUSTUS	transcript	17517463	17518109	.	-	.	transcript_id "file_1_file_1_jg10845.t1"; gene_id "file_1_file_1_jg10845"
dmelr6.33_1	AUGUSTUS	gene	17517463	17518109	.	-	.	jg10845
dmelr6.33_1	AUGUSTUS	CDS	17517971	17518109	1	-	0	transcript_id "file_1_file_1_jg10845.t1"; gene_id "file_1_file_1_jg10845";
dmelr6.33_1	AUGUSTUS	exon	17517971	17518109	.	-	.	transcript_id "file_1_file_1_jg10845.t1"; gene_id "file_1_file_1_jg10845";
dmelr6.33_1	AUGUSTUS	start_codon	17518107	17518109	.	-	0	transcript_id "file_1_file_1_jg10845.t1"; gene_id "file_1_file_1_jg10845";
dmelr6.33_3	AUGUSTUS	start_codon	22690700	22690702	.	+	0	transcript_id "file_1_file_1_jg2591.t1"; gene_id "file_1_file_1_jg2591";
dmelr6.33_3	AUGUSTUS	CDS	22690700	22690875	1	+	0	transcript_id "file_1_file_1_jg2591.t1"; gene_id "file_1_file_1_jg2591";
dmelr6.33_3	AUGUSTUS	exon	22690700	22690875	.	+	.	transcript_id "file_1_file_1_jg2591.t1"; gene_id "file_1_file_1_jg2591";
dmelr6.33_3	AUGUSTUS	intron	22690876	22690930	.	+	.	transcript_id "file_1_file_1_jg2591.t1"; gene_id "file_1_file_1_jg2591";
dmelr6.33_3	AUGUSTUS	CDS	22690931	22691105	1	+	1	transcript_id "file_1_file_1_jg2591.t1"; gene_id "file_1_file_1_jg2591";
dmelr6.33_3	AUGUSTUS	exon	22690931	22691105	.	+	.	transcript_id "file_1_file_1_jg2591.t1"; gene_id "file_1_file_1_jg2591";
dmelr6.33_3	AUGUSTUS	intron	22691106	22691165	.	+	.	transcript_id "file_1_file_1_jg2591.t1"; gene_id "file_1_file_1_jg2591";
dmelr6.33_3	AUGUSTUS	CDS	22691166	22691669	1	+	0	transcript_id "file_1_file_1_jg2591.t1"; gene_id "file_1_file_1_jg2591";
dmelr6.33_3	AUGUSTUS	exon	22691166	22691669	.	+	.	transcript_id "file_1_file_1_jg2591.t1"; gene_id "file_1_file_1_jg2591";
dmelr6.33_3	AUGUSTUS	intron	22691670	22691720	.	+	.	transcript_id "file_1_file_1_jg2591.t1"; gene_id "file_1_file_1_jg2591";
dmelr6.33_3	AUGUSTUS	CDS	22691721	22692033	1	+	0	transcript_id "file_1_file_1_jg2591.t1"; gene_id "file_1_file_1_jg2591";
dmelr6.33_3	AUGUSTUS	exon	22691721	22692033	.	+	.	transcript_id "file_1_file_1_jg2591.t1"; gene_id "file_1_file_1_jg2591";
dmelr6.33_3	AUGUSTUS	intron	22692034	22692088	.	+	.	transcript_id "file_1_file_1_jg2591.t1"; gene_id "file_1_file_1_jg2591";
dmelr6.33_3	AUGUSTUS	CDS	22692089	22692927	1	+	2	transcript_id "file_1_file_1_jg2591.t1"; gene_id "file_1_file_1_jg2591";
dmelr6.33_3	AUGUSTUS	exon	22692089	22692927	.	+	.	transcript_id "file_1_file_1_jg2591.t1"; gene_id "file_1_file_1_jg2591";
dmelr6.33_3	AUGUSTUS	intron	22692928	22692997	.	+	.	transcript_id "file_1_file_1_jg2591.t1"; gene_id "file_1_file_1_jg2591";
dmelr6.33_3	AUGUSTUS	CDS	22692998	22693676	1	+	0	transcript_id "file_1_file_1_jg2591.t1"; gene_id "file_1_file_1_jg2591";
dmelr6.33_3	AUGUSTUS	exon	22692998	22693676	.	+	.	transcript_id "file_1_file_1_jg2591.t1"; gene_id "file_1_file_1_jg2591";
dmelr6.33_3	AUGUSTUS	intron	22693677	22693746	.	+	.	transcript_id "file_1_file_1_jg2591.t1"; gene_id "file_1_file_1_jg2591";
dmelr6.33_3	AUGUSTUS	CDS	22693747	22694288	1	+	2	transcript_id "file_1_file_1_jg2591.t1"; gene_id "file_1_file_1_jg2591";
dmelr6.33_3	AUGUSTUS	exon	22693747	22694288	.	+	.	transcript_id "file_1_file_1_jg2591.t1"; gene_id "file_1_file_1_jg2591";
dmelr6.33_3	AUGUSTUS	intron	22694289	22694351	.	+	.	transcript_id "file_1_file_1_jg2591.t1"; gene_id "file_1_file_1_jg2591";
dmelr6.33_3	AUGUSTUS	transcript	22690700	22694726	.	+	.	transcript_id "file_1_file_1_jg2591.t1"; gene_id "file_1_file_1_jg2591"
dmelr6.33_3	AUGUSTUS	gene	22690700	22694726	.	+	.	jg2591
dmelr6.33_3	AUGUSTUS	CDS	22694352	22694726	1	+	0	transcript_id "file_1_file_1_jg2591.t1"; gene_id "file_1_file_1_jg2591";
dmelr6.33_3	AUGUSTUS	exon	22694352	22694726	.	+	.	transcript_id "file_1_file_1_jg2591.t1"; gene_id "file_1_file_1_jg2591";
dmelr6.33_3	AUGUSTUS	stop_codon	22694724	22694726	.	+	0	transcript_id "file_1_file_1_jg2591.t1"; gene_id "file_1_file_1_jg2591";
dmelr6.33_0	AUGUSTUS	start_codon	12057893	12057895	.	+	0	transcript_id "file_1_file_1_jg5400.t1"; gene_id "file_1_file_1_jg5400";
dmelr6.33_0	AUGUSTUS	CDS	12057893	12058213	1	+	0	transcript_id "file_1_file_1_jg5400.t1"; gene_id "file_1_file_1_jg5400";
dmelr6.33_0	AUGUSTUS	exon	12057893	12058213	.	+	.	transcript_id "file_1_file_1_jg5400.t1"; gene_id "file_1_file_1_jg5400";
dmelr6.33_0	AUGUSTUS	transcript	12057893	12058213	.	+	.	transcript_id "file_1_file_1_jg5400.t1"; gene_id "file_1_file_1_jg5400"
dmelr6.33_0	AUGUSTUS	gene	12057893	12058213	.	+	.	jg5400
dmelr6.33_0	AUGUSTUS	stop_codon	12058211	12058213	.	+	0	transcript_id "file_1_file_1_jg5400.t1"; gene_id "file_1_file_1_jg5400";
dmelr6.33_5	AUGUSTUS	stop_codon	18089008	18089010	.	-	0	transcript_id "file_1_file_1_jg8568.t1"; gene_id "file_1_file_1_jg8568";
dmelr6.33_5	AUGUSTUS	CDS	18089008	18089231	1	-	2	transcript_id "file_1_file_1_jg8568.t1"; gene_id "file_1_file_1_jg8568";
dmelr6.33_5	AUGUSTUS	exon	18089008	18089231	.	-	.	transcript_id "file_1_file_1_jg8568.t1"; gene_id "file_1_file_1_jg8568";
dmelr6.33_5	AUGUSTUS	intron	18089232	18089294	.	-	.	transcript_id "file_1_file_1_jg8568.t1"; gene_id "file_1_file_1_jg8568";
dmelr6.33_5	AUGUSTUS	CDS	18089295	18089631	1	-	0	transcript_id "file_1_file_1_jg8568.t1"; gene_id "file_1_file_1_jg8568";
dmelr6.33_5	AUGUSTUS	exon	18089295	18089631	.	-	.	transcript_id "file_1_file_1_jg8568.t1"; gene_id "file_1_file_1_jg8568";
dmelr6.33_5	AUGUSTUS	intron	18089632	18089712	.	-	.	transcript_id "file_1_file_1_jg8568.t1"; gene_id "file_1_file_1_jg8568";
dmelr6.33_5	AUGUSTUS	CDS	18089713	18089924	1	-	2	transcript_id "file_1_file_1_jg8568.t1"; gene_id "file_1_file_1_jg8568";
dmelr6.33_5	AUGUSTUS	exon	18089713	18089924	.	-	.	transcript_id "file_1_file_1_jg8568.t1"; gene_id "file_1_file_1_jg8568";
dmelr6.33_5	AUGUSTUS	intron	18089925	18089982	.	-	.	transcript_id "file_1_file_1_jg8568.t1"; gene_id "file_1_file_1_jg8568";
dmelr6.33_5	AUGUSTUS	CDS	18089983	18090237	1	-	2	transcript_id "file_1_file_1_jg8568.t1"; gene_id "file_1_file_1_jg8568";
dmelr6.33_5	AUGUSTUS	exon	18089983	18090237	.	-	.	transcript_id "file_1_file_1_jg8568.t1"; gene_id "file_1_file_1_jg8568";
dmelr6.33_5	AUGUSTUS	intron	18090238	18090316	.	-	.	transcript_id "file_1_file_1_jg8568.t1"; gene_id "file_1_file_1_jg8568";
dmelr6.33_5	AUGUSTUS	transcript	18089008	18090422	.	-	.	transcript_id "file_1_file_1_jg8568.t1"; gene_id "file_1_file_1_jg8568"
dmelr6.33_5	AUGUSTUS	gene	18089008	18090422	.	-	.	jg8568
dmelr6.33_5	AUGUSTUS	CDS	18090317	18090422	1	-	0	transcript_id "file_1_file_1_jg8568.t1"; gene_id "file_1_file_1_jg8568";
dmelr6.33_5	AUGUSTUS	exon	18090317	18090422	.	-	.	transcript_id "file_1_file_1_jg8568.t1"; gene_id "file_1_file_1_jg8568";
dmelr6.33_5	AUGUSTUS	start_codon	18090420	18090422	.	-	0	transcript_id "file_1_file_1_jg8568.t1"; gene_id "file_1_file_1_jg8568";
dmelr6.33_5	AUGUSTUS	start_codon	22236609	22236611	.	+	0	transcript_id "file_1_file_1_jg9019.t1"; gene_id "file_1_file_1_jg9019";
dmelr6.33_5	AUGUSTUS	CDS	22236609	22236924	1	+	0	transcript_id "file_1_file_1_jg9019.t1"; gene_id "file_1_file_1_jg9019";
dmelr6.33_5	AUGUSTUS	exon	22236609	22236924	.	+	.	transcript_id "file_1_file_1_jg9019.t1"; gene_id "file_1_file_1_jg9019";
dmelr6.33_5	AUGUSTUS	intron	22236925	22236997	.	+	.	transcript_id "file_1_file_1_jg9019.t1"; gene_id "file_1_file_1_jg9019";
dmelr6.33_5	AUGUSTUS	transcript	22236609	22237323	.	+	.	transcript_id "file_1_file_1_jg9019.t1"; gene_id "file_1_file_1_jg9019"
dmelr6.33_5	AUGUSTUS	gene	22236609	22237323	.	+	.	jg9019
dmelr6.33_5	AUGUSTUS	CDS	22236998	22237323	1	+	2	transcript_id "file_1_file_1_jg9019.t1"; gene_id "file_1_file_1_jg9019";
dmelr6.33_5	AUGUSTUS	exon	22236998	22237323	.	+	.	transcript_id "file_1_file_1_jg9019.t1"; gene_id "file_1_file_1_jg9019";
dmelr6.33_5	AUGUSTUS	stop_codon	22237321	22237323	.	+	0	transcript_id "file_1_file_1_jg9019.t1"; gene_id "file_1_file_1_jg9019";
dmelr6.33_1	AUGUSTUS	stop_codon	9567978	9567980	.	-	0	transcript_id "file_1_file_1_jg9707.t1"; gene_id "file_1_file_1_jg9707";
dmelr6.33_1	AUGUSTUS	CDS	9567978	9568086	1	-	1	transcript_id "file_1_file_1_jg9707.t1"; gene_id "file_1_file_1_jg9707";
dmelr6.33_1	AUGUSTUS	exon	9567978	9568086	.	-	.	transcript_id "file_1_file_1_jg9707.t1"; gene_id "file_1_file_1_jg9707";
dmelr6.33_1	AUGUSTUS	intron	9568087	9568562	.	-	.	transcript_id "file_1_file_1_jg9707.t1"; gene_id "file_1_file_1_jg9707";
dmelr6.33_1	AUGUSTUS	CDS	9568563	9568922	1	-	1	transcript_id "file_1_file_1_jg9707.t1"; gene_id "file_1_file_1_jg9707";
dmelr6.33_1	AUGUSTUS	exon	9568563	9568922	.	-	.	transcript_id "file_1_file_1_jg9707.t1"; gene_id "file_1_file_1_jg9707";
dmelr6.33_1	AUGUSTUS	intron	9568923	9568984	.	-	.	transcript_id "file_1_file_1_jg9707.t1"; gene_id "file_1_file_1_jg9707";
dmelr6.33_1	AUGUSTUS	CDS	9568985	9570156	1	-	0	transcript_id "file_1_file_1_jg9707.t1"; gene_id "file_1_file_1_jg9707";
dmelr6.33_1	AUGUSTUS	exon	9568985	9570156	.	-	.	transcript_id "file_1_file_1_jg9707.t1"; gene_id "file_1_file_1_jg9707";
dmelr6.33_1	AUGUSTUS	intron	9570157	9570213	.	-	.	transcript_id "file_1_file_1_jg9707.t1"; gene_id "file_1_file_1_jg9707";
dmelr6.33_1	AUGUSTUS	CDS	9570214	9572783	1	-	2	transcript_id "file_1_file_1_jg9707.t1"; gene_id "file_1_file_1_jg9707";
dmelr6.33_1	AUGUSTUS	exon	9570214	9572783	.	-	.	transcript_id "file_1_file_1_jg9707.t1"; gene_id "file_1_file_1_jg9707";
dmelr6.33_1	AUGUSTUS	intron	9572784	9572917	.	-	.	transcript_id "file_1_file_1_jg9707.t1"; gene_id "file_1_file_1_jg9707";
dmelr6.33_1	AUGUSTUS	CDS	9572918	9573700	1	-	2	transcript_id "file_1_file_1_jg9707.t1"; gene_id "file_1_file_1_jg9707";
dmelr6.33_1	AUGUSTUS	exon	9572918	9573700	.	-	.	transcript_id "file_1_file_1_jg9707.t1"; gene_id "file_1_file_1_jg9707";
dmelr6.33_1	AUGUSTUS	intron	9573701	9573786	.	-	.	transcript_id "file_1_file_1_jg9707.t1"; gene_id "file_1_file_1_jg9707";
dmelr6.33_1	AUGUSTUS	CDS	9573787	9575007	1	-	2	transcript_id "file_1_file_1_jg9707.t1"; gene_id "file_1_file_1_jg9707";
dmelr6.33_1	AUGUSTUS	exon	9573787	9575007	.	-	.	transcript_id "file_1_file_1_jg9707.t1"; gene_id "file_1_file_1_jg9707";
dmelr6.33_1	AUGUSTUS	intron	9575008	9575069	.	-	.	transcript_id "file_1_file_1_jg9707.t1"; gene_id "file_1_file_1_jg9707";
dmelr6.33_1	AUGUSTUS	CDS	9575070	9575532	1	-	0	transcript_id "file_1_file_1_jg9707.t1"; gene_id "file_1_file_1_jg9707";
dmelr6.33_1	AUGUSTUS	exon	9575070	9575532	.	-	.	transcript_id "file_1_file_1_jg9707.t1"; gene_id "file_1_file_1_jg9707";
dmelr6.33_1	AUGUSTUS	intron	9575533	9575587	.	-	.	transcript_id "file_1_file_1_jg9707.t1"; gene_id "file_1_file_1_jg9707";
dmelr6.33_1	AUGUSTUS	CDS	9575588	9576115	1	-	0	transcript_id "file_1_file_1_jg9707.t1"; gene_id "file_1_file_1_jg9707";
dmelr6.33_1	AUGUSTUS	exon	9575588	9576115	.	-	.	transcript_id "file_1_file_1_jg9707.t1"; gene_id "file_1_file_1_jg9707";
dmelr6.33_1	AUGUSTUS	intron	9576116	9576177	.	-	.	transcript_id "file_1_file_1_jg9707.t1"; gene_id "file_1_file_1_jg9707";
dmelr6.33_1	AUGUSTUS	CDS	9576178	9576384	1	-	0	transcript_id "file_1_file_1_jg9707.t1"; gene_id "file_1_file_1_jg9707";
dmelr6.33_1	AUGUSTUS	exon	9576178	9576384	.	-	.	transcript_id "file_1_file_1_jg9707.t1"; gene_id "file_1_file_1_jg9707";
dmelr6.33_1	AUGUSTUS	intron	9576385	9578184	.	-	.	transcript_id "file_1_file_1_jg9707.t1"; gene_id "file_1_file_1_jg9707";
dmelr6.33_1	AUGUSTUS	transcript	9567978	9578289	.	-	.	transcript_id "file_1_file_1_jg9707.t1"; gene_id "file_1_file_1_jg9707"
dmelr6.33_1	AUGUSTUS	gene	9567978	9578289	.	-	.	jg9707
dmelr6.33_1	AUGUSTUS	CDS	9578185	9578289	1	-	0	transcript_id "file_1_file_1_jg9707.t1"; gene_id "file_1_file_1_jg9707";
dmelr6.33_1	AUGUSTUS	exon	9578185	9578289	.	-	.	transcript_id "file_1_file_1_jg9707.t1"; gene_id "file_1_file_1_jg9707";
dmelr6.33_1	AUGUSTUS	start_codon	9578287	9578289	.	-	0	transcript_id "file_1_file_1_jg9707.t1"; gene_id "file_1_file_1_jg9707";
dmelr6.33_0	AUGUSTUS	stop_codon	13163550	13163552	.	-	0	transcript_id "file_1_file_1_jg5499.t1"; gene_id "file_1_file_1_jg5499";
dmelr6.33_0	AUGUSTUS	CDS	13163550	13164203	1	-	0	transcript_id "file_1_file_1_jg5499.t1"; gene_id "file_1_file_1_jg5499";
dmelr6.33_0	AUGUSTUS	exon	13163550	13164203	.	-	.	transcript_id "file_1_file_1_jg5499.t1"; gene_id "file_1_file_1_jg5499";
dmelr6.33_0	AUGUSTUS	intron	13164204	13164315	.	-	.	transcript_id "file_1_file_1_jg5499.t1"; gene_id "file_1_file_1_jg5499";
dmelr6.33_0	AUGUSTUS	CDS	13164316	13164762	1	-	0	transcript_id "file_1_file_1_jg5499.t1"; gene_id "file_1_file_1_jg5499";
dmelr6.33_0	AUGUSTUS	exon	13164316	13164762	.	-	.	transcript_id "file_1_file_1_jg5499.t1"; gene_id "file_1_file_1_jg5499";
dmelr6.33_0	AUGUSTUS	intron	13164763	13164824	.	-	.	transcript_id "file_1_file_1_jg5499.t1"; gene_id "file_1_file_1_jg5499";
dmelr6.33_0	AUGUSTUS	transcript	13163550	13164893	.	-	.	transcript_id "file_1_file_1_jg5499.t1"; gene_id "file_1_file_1_jg5499"
dmelr6.33_0	AUGUSTUS	gene	13163550	13164893	.	-	.	jg5499
dmelr6.33_0	AUGUSTUS	CDS	13164825	13164893	1	-	0	transcript_id "file_1_file_1_jg5499.t1"; gene_id "file_1_file_1_jg5499";
dmelr6.33_0	AUGUSTUS	exon	13164825	13164893	.	-	.	transcript_id "file_1_file_1_jg5499.t1"; gene_id "file_1_file_1_jg5499";
dmelr6.33_0	AUGUSTUS	start_codon	13164891	13164893	.	-	0	transcript_id "file_1_file_1_jg5499.t1"; gene_id "file_1_file_1_jg5499";
dmelr6.33_3	AUGUSTUS	start_codon	11338606	11338608	.	+	0	transcript_id "file_1_file_1_jg1170.t1"; gene_id "file_1_file_1_jg1170";
dmelr6.33_3	AUGUSTUS	CDS	11338606	11338896	0.79	+	0	transcript_id "file_1_file_1_jg1170.t1"; gene_id "file_1_file_1_jg1170";
dmelr6.33_3	AUGUSTUS	exon	11338606	11338896	.	+	.	transcript_id "file_1_file_1_jg1170.t1"; gene_id "file_1_file_1_jg1170";
dmelr6.33_3	AUGUSTUS	transcript	11338606	11338896	.	+	.	transcript_id "file_1_file_1_jg1170.t1"; gene_id "file_1_file_1_jg1170"
dmelr6.33_3	AUGUSTUS	gene	11338606	11338896	.	+	.	jg1170
dmelr6.33_3	AUGUSTUS	stop_codon	11338894	11338896	.	+	0	transcript_id "file_1_file_1_jg1170.t1"; gene_id "file_1_file_1_jg1170";
dmelr6.33_2	AUGUSTUS	start_codon	1351186	1351188	.	+	0	transcript_id "file_1_file_1_jg12209.t1"; gene_id "file_1_file_1_jg12209";
dmelr6.33_2	AUGUSTUS	CDS	1351186	1351471	1	+	0	transcript_id "file_1_file_1_jg12209.t1"; gene_id "file_1_file_1_jg12209";
dmelr6.33_2	AUGUSTUS	exon	1351186	1351471	.	+	.	transcript_id "file_1_file_1_jg12209.t1"; gene_id "file_1_file_1_jg12209";
dmelr6.33_2	AUGUSTUS	intron	1351472	1351528	.	+	.	transcript_id "file_1_file_1_jg12209.t1"; gene_id "file_1_file_1_jg12209";
dmelr6.33_2	AUGUSTUS	CDS	1351529	1351789	1	+	2	transcript_id "file_1_file_1_jg12209.t1"; gene_id "file_1_file_1_jg12209";
dmelr6.33_2	AUGUSTUS	exon	1351529	1351789	.	+	.	transcript_id "file_1_file_1_jg12209.t1"; gene_id "file_1_file_1_jg12209";
dmelr6.33_2	AUGUSTUS	intron	1351790	1351852	.	+	.	transcript_id "file_1_file_1_jg12209.t1"; gene_id "file_1_file_1_jg12209";
dmelr6.33_2	AUGUSTUS	transcript	1351186	1352031	.	+	.	transcript_id "file_1_file_1_jg12209.t1"; gene_id "file_1_file_1_jg12209"
dmelr6.33_2	AUGUSTUS	gene	1351186	1352031	.	+	.	jg12209
dmelr6.33_2	AUGUSTUS	CDS	1351853	1352031	1	+	2	transcript_id "file_1_file_1_jg12209.t1"; gene_id "file_1_file_1_jg12209";
dmelr6.33_2	AUGUSTUS	exon	1351853	1352031	.	+	.	transcript_id "file_1_file_1_jg12209.t1"; gene_id "file_1_file_1_jg12209";
dmelr6.33_2	AUGUSTUS	stop_codon	1352029	1352031	.	+	0	transcript_id "file_1_file_1_jg12209.t1"; gene_id "file_1_file_1_jg12209";
dmelr6.33_2	AUGUSTUS	stop_codon	25403776	25403778	.	-	0	transcript_id "file_1_file_1_jg14866.t1"; gene_id "file_1_file_1_jg14866";
dmelr6.33_2	AUGUSTUS	CDS	25403776	25404366	0.99	-	0	transcript_id "file_1_file_1_jg14866.t1"; gene_id "file_1_file_1_jg14866";
dmelr6.33_2	AUGUSTUS	exon	25403776	25404366	.	-	.	transcript_id "file_1_file_1_jg14866.t1"; gene_id "file_1_file_1_jg14866";
dmelr6.33_2	AUGUSTUS	transcript	25403776	25404366	.	-	.	transcript_id "file_1_file_1_jg14866.t1"; gene_id "file_1_file_1_jg14866"
dmelr6.33_2	AUGUSTUS	gene	25403776	25404366	.	-	.	jg14866
dmelr6.33_2	AUGUSTUS	start_codon	25404364	25404366	.	-	0	transcript_id "file_1_file_1_jg14866.t1"; gene_id "file_1_file_1_jg14866";
dmelr6.33_0	AUGUSTUS	stop_codon	13385935	13385937	.	-	0	transcript_id "file_1_file_1_jg5553.t1"; gene_id "file_1_file_1_jg5553";
dmelr6.33_0	AUGUSTUS	CDS	13385935	13386036	1	-	0	transcript_id "file_1_file_1_jg5553.t1"; gene_id "file_1_file_1_jg5553";
dmelr6.33_0	AUGUSTUS	exon	13385935	13386036	.	-	.	transcript_id "file_1_file_1_jg5553.t1"; gene_id "file_1_file_1_jg5553";
dmelr6.33_0	AUGUSTUS	intron	13386037	13386098	.	-	.	transcript_id "file_1_file_1_jg5553.t1"; gene_id "file_1_file_1_jg5553";
dmelr6.33_0	AUGUSTUS	CDS	13386099	13386257	1	-	0	transcript_id "file_1_file_1_jg5553.t1"; gene_id "file_1_file_1_jg5553";
dmelr6.33_0	AUGUSTUS	exon	13386099	13386257	.	-	.	transcript_id "file_1_file_1_jg5553.t1"; gene_id "file_1_file_1_jg5553";
dmelr6.33_0	AUGUSTUS	intron	13386258	13386487	.	-	.	transcript_id "file_1_file_1_jg5553.t1"; gene_id "file_1_file_1_jg5553";
dmelr6.33_0	AUGUSTUS	CDS	13386488	13386690	1	-	2	transcript_id "file_1_file_1_jg5553.t1"; gene_id "file_1_file_1_jg5553";
dmelr6.33_0	AUGUSTUS	exon	13386488	13386690	.	-	.	transcript_id "file_1_file_1_jg5553.t1"; gene_id "file_1_file_1_jg5553";
dmelr6.33_0	AUGUSTUS	intron	13386691	13386756	.	-	.	transcript_id "file_1_file_1_jg5553.t1"; gene_id "file_1_file_1_jg5553";
dmelr6.33_0	AUGUSTUS	CDS	13386757	13387113	1	-	2	transcript_id "file_1_file_1_jg5553.t1"; gene_id "file_1_file_1_jg5553";
dmelr6.33_0	AUGUSTUS	exon	13386757	13387113	.	-	.	transcript_id "file_1_file_1_jg5553.t1"; gene_id "file_1_file_1_jg5553";
dmelr6.33_0	AUGUSTUS	intron	13387114	13387176	.	-	.	transcript_id "file_1_file_1_jg5553.t1"; gene_id "file_1_file_1_jg5553";
dmelr6.33_0	AUGUSTUS	transcript	13385935	13387213	.	-	.	transcript_id "file_1_file_1_jg5553.t1"; gene_id "file_1_file_1_jg5553"
dmelr6.33_0	AUGUSTUS	gene	13385935	13387213	.	-	.	jg5553
dmelr6.33_0	AUGUSTUS	CDS	13387177	13387213	1	-	0	transcript_id "file_1_file_1_jg5553.t1"; gene_id "file_1_file_1_jg5553";
dmelr6.33_0	AUGUSTUS	exon	13387177	13387213	.	-	.	transcript_id "file_1_file_1_jg5553.t1"; gene_id "file_1_file_1_jg5553";
dmelr6.33_0	AUGUSTUS	start_codon	13387211	13387213	.	-	0	transcript_id "file_1_file_1_jg5553.t1"; gene_id "file_1_file_1_jg5553";
dmelr6.33_3	AUGUSTUS	stop_codon	26843182	26843184	.	-	0	transcript_id "file_1_file_1_jg3183.t1"; gene_id "file_1_file_1_jg3183";
dmelr6.33_3	AUGUSTUS	CDS	26843182	26843262	1	-	0	transcript_id "file_1_file_1_jg3183.t1"; gene_id "file_1_file_1_jg3183";
dmelr6.33_3	AUGUSTUS	exon	26843182	26843262	.	-	.	transcript_id "file_1_file_1_jg3183.t1"; gene_id "file_1_file_1_jg3183";
dmelr6.33_3	AUGUSTUS	intron	26843263	26843444	.	-	.	transcript_id "file_1_file_1_jg3183.t1"; gene_id "file_1_file_1_jg3183";
dmelr6.33_3	AUGUSTUS	CDS	26843445	26843575	1	-	2	transcript_id "file_1_file_1_jg3183.t1"; gene_id "file_1_file_1_jg3183";
dmelr6.33_3	AUGUSTUS	exon	26843445	26843575	.	-	.	transcript_id "file_1_file_1_jg3183.t1"; gene_id "file_1_file_1_jg3183";
dmelr6.33_3	AUGUSTUS	intron	26843576	26843654	.	-	.	transcript_id "file_1_file_1_jg3183.t1"; gene_id "file_1_file_1_jg3183";
dmelr6.33_3	AUGUSTUS	CDS	26843655	26843916	1	-	0	transcript_id "file_1_file_1_jg3183.t1"; gene_id "file_1_file_1_jg3183";
dmelr6.33_3	AUGUSTUS	exon	26843655	26843916	.	-	.	transcript_id "file_1_file_1_jg3183.t1"; gene_id "file_1_file_1_jg3183";
dmelr6.33_3	AUGUSTUS	intron	26843917	26846941	.	-	.	transcript_id "file_1_file_1_jg3183.t1"; gene_id "file_1_file_1_jg3183";
dmelr6.33_3	AUGUSTUS	CDS	26846942	26847009	1	-	2	transcript_id "file_1_file_1_jg3183.t1"; gene_id "file_1_file_1_jg3183";
dmelr6.33_3	AUGUSTUS	exon	26846942	26847009	.	-	.	transcript_id "file_1_file_1_jg3183.t1"; gene_id "file_1_file_1_jg3183";
dmelr6.33_3	AUGUSTUS	intron	26847010	26848660	.	-	.	transcript_id "file_1_file_1_jg3183.t1"; gene_id "file_1_file_1_jg3183";
dmelr6.33_3	AUGUSTUS	CDS	26848661	26848787	1	-	0	transcript_id "file_1_file_1_jg3183.t1"; gene_id "file_1_file_1_jg3183";
dmelr6.33_3	AUGUSTUS	exon	26848661	26848787	.	-	.	transcript_id "file_1_file_1_jg3183.t1"; gene_id "file_1_file_1_jg3183";
dmelr6.33_3	AUGUSTUS	intron	26848788	26848850	.	-	.	transcript_id "file_1_file_1_jg3183.t1"; gene_id "file_1_file_1_jg3183";
dmelr6.33_3	AUGUSTUS	CDS	26848851	26849030	1	-	0	transcript_id "file_1_file_1_jg3183.t1"; gene_id "file_1_file_1_jg3183";
dmelr6.33_3	AUGUSTUS	exon	26848851	26849030	.	-	.	transcript_id "file_1_file_1_jg3183.t1"; gene_id "file_1_file_1_jg3183";
dmelr6.33_3	AUGUSTUS	intron	26849031	26849402	.	-	.	transcript_id "file_1_file_1_jg3183.t1"; gene_id "file_1_file_1_jg3183";
dmelr6.33_3	AUGUSTUS	CDS	26849403	26849549	1	-	0	transcript_id "file_1_file_1_jg3183.t1"; gene_id "file_1_file_1_jg3183";
dmelr6.33_3	AUGUSTUS	exon	26849403	26849549	.	-	.	transcript_id "file_1_file_1_jg3183.t1"; gene_id "file_1_file_1_jg3183";
dmelr6.33_3	AUGUSTUS	intron	26849550	26855572	.	-	.	transcript_id "file_1_file_1_jg3183.t1"; gene_id "file_1_file_1_jg3183";
dmelr6.33_3	AUGUSTUS	CDS	26855573	26855686	1	-	0	transcript_id "file_1_file_1_jg3183.t1"; gene_id "file_1_file_1_jg3183";
dmelr6.33_3	AUGUSTUS	exon	26855573	26855686	.	-	.	transcript_id "file_1_file_1_jg3183.t1"; gene_id "file_1_file_1_jg3183";
dmelr6.33_3	AUGUSTUS	intron	26855687	26855842	.	-	.	transcript_id "file_1_file_1_jg3183.t1"; gene_id "file_1_file_1_jg3183";
dmelr6.33_3	AUGUSTUS	CDS	26855843	26856297	1	-	2	transcript_id "file_1_file_1_jg3183.t1"; gene_id "file_1_file_1_jg3183";
dmelr6.33_3	AUGUSTUS	exon	26855843	26856297	.	-	.	transcript_id "file_1_file_1_jg3183.t1"; gene_id "file_1_file_1_jg3183";
dmelr6.33_3	AUGUSTUS	intron	26856298	26860843	.	-	.	transcript_id "file_1_file_1_jg3183.t1"; gene_id "file_1_file_1_jg3183";
dmelr6.33_3	AUGUSTUS	CDS	26860844	26860956	1	-	1	transcript_id "file_1_file_1_jg3183.t1"; gene_id "file_1_file_1_jg3183";
dmelr6.33_3	AUGUSTUS	exon	26860844	26860956	.	-	.	transcript_id "file_1_file_1_jg3183.t1"; gene_id "file_1_file_1_jg3183";
dmelr6.33_3	AUGUSTUS	intron	26860957	26861021	.	-	.	transcript_id "file_1_file_1_jg3183.t1"; gene_id "file_1_file_1_jg3183";
dmelr6.33_3	AUGUSTUS	CDS	26861022	26861143	1	-	0	transcript_id "file_1_file_1_jg3183.t1"; gene_id "file_1_file_1_jg3183";
dmelr6.33_3	AUGUSTUS	exon	26861022	26861143	.	-	.	transcript_id "file_1_file_1_jg3183.t1"; gene_id "file_1_file_1_jg3183";
dmelr6.33_3	AUGUSTUS	intron	26861144	26861200	.	-	.	transcript_id "file_1_file_1_jg3183.t1"; gene_id "file_1_file_1_jg3183";
dmelr6.33_3	AUGUSTUS	CDS	26861201	26861348	1	-	1	transcript_id "file_1_file_1_jg3183.t1"; gene_id "file_1_file_1_jg3183";
dmelr6.33_3	AUGUSTUS	exon	26861201	26861348	.	-	.	transcript_id "file_1_file_1_jg3183.t1"; gene_id "file_1_file_1_jg3183";
dmelr6.33_3	AUGUSTUS	intron	26861349	26861407	.	-	.	transcript_id "file_1_file_1_jg3183.t1"; gene_id "file_1_file_1_jg3183";
dmelr6.33_3	AUGUSTUS	CDS	26861408	26861691	1	-	0	transcript_id "file_1_file_1_jg3183.t1"; gene_id "file_1_file_1_jg3183";
dmelr6.33_3	AUGUSTUS	exon	26861408	26861691	.	-	.	transcript_id "file_1_file_1_jg3183.t1"; gene_id "file_1_file_1_jg3183";
dmelr6.33_3	AUGUSTUS	intron	26861692	26861769	.	-	.	transcript_id "file_1_file_1_jg3183.t1"; gene_id "file_1_file_1_jg3183";
dmelr6.33_3	AUGUSTUS	CDS	26861770	26861933	1	-	2	transcript_id "file_1_file_1_jg3183.t1"; gene_id "file_1_file_1_jg3183";
dmelr6.33_3	AUGUSTUS	exon	26861770	26861933	.	-	.	transcript_id "file_1_file_1_jg3183.t1"; gene_id "file_1_file_1_jg3183";
dmelr6.33_3	AUGUSTUS	intron	26861934	26861990	.	-	.	transcript_id "file_1_file_1_jg3183.t1"; gene_id "file_1_file_1_jg3183";
dmelr6.33_3	AUGUSTUS	CDS	26861991	26862207	1	-	0	transcript_id "file_1_file_1_jg3183.t1"; gene_id "file_1_file_1_jg3183";
dmelr6.33_3	AUGUSTUS	exon	26861991	26862207	.	-	.	transcript_id "file_1_file_1_jg3183.t1"; gene_id "file_1_file_1_jg3183";
dmelr6.33_3	AUGUSTUS	intron	26862208	26862479	.	-	.	transcript_id "file_1_file_1_jg3183.t1"; gene_id "file_1_file_1_jg3183";
dmelr6.33_3	AUGUSTUS	CDS	26862480	26862566	1	-	0	transcript_id "file_1_file_1_jg3183.t1"; gene_id "file_1_file_1_jg3183";
dmelr6.33_3	AUGUSTUS	exon	26862480	26862566	.	-	.	transcript_id "file_1_file_1_jg3183.t1"; gene_id "file_1_file_1_jg3183";
dmelr6.33_3	AUGUSTUS	intron	26862567	26862636	.	-	.	transcript_id "file_1_file_1_jg3183.t1"; gene_id "file_1_file_1_jg3183";
dmelr6.33_3	AUGUSTUS	transcript	26843182	26862693	.	-	.	transcript_id "file_1_file_1_jg3183.t1"; gene_id "file_1_file_1_jg3183"
dmelr6.33_3	AUGUSTUS	gene	26843182	26862693	.	-	.	jg3183
dmelr6.33_3	AUGUSTUS	CDS	26862637	26862693	1	-	0	transcript_id "file_1_file_1_jg3183.t1"; gene_id "file_1_file_1_jg3183";
dmelr6.33_3	AUGUSTUS	exon	26862637	26862693	.	-	.	transcript_id "file_1_file_1_jg3183.t1"; gene_id "file_1_file_1_jg3183";
dmelr6.33_3	AUGUSTUS	start_codon	26862691	26862693	.	-	0	transcript_id "file_1_file_1_jg3183.t1"; gene_id "file_1_file_1_jg3183";
dmelr6.33_5	AUGUSTUS	stop_codon	19641777	19641779	.	-	0	transcript_id "file_1_file_1_jg8772.t1"; gene_id "file_1_file_1_jg8772";
dmelr6.33_5	AUGUSTUS	CDS	19641777	19642697	1	-	0	transcript_id "file_1_file_1_jg8772.t1"; gene_id "file_1_file_1_jg8772";
dmelr6.33_5	AUGUSTUS	exon	19641777	19642697	.	-	.	transcript_id "file_1_file_1_jg8772.t1"; gene_id "file_1_file_1_jg8772";
dmelr6.33_5	AUGUSTUS	transcript	19641777	19642697	.	-	.	transcript_id "file_1_file_1_jg8772.t1"; gene_id "file_1_file_1_jg8772"
dmelr6.33_5	AUGUSTUS	gene	19641777	19642697	.	-	.	jg8772
dmelr6.33_5	AUGUSTUS	start_codon	19642695	19642697	.	-	0	transcript_id "file_1_file_1_jg8772.t1"; gene_id "file_1_file_1_jg8772";
dmelr6.33_1	AUGUSTUS	stop_codon	21292314	21292316	.	-	0	transcript_id "file_1_file_1_jg11344.t1"; gene_id "file_1_file_1_jg11344";
dmelr6.33_1	AUGUSTUS	CDS	21292314	21292757	1	-	0	transcript_id "file_1_file_1_jg11344.t1"; gene_id "file_1_file_1_jg11344";
dmelr6.33_1	AUGUSTUS	exon	21292314	21292757	.	-	.	transcript_id "file_1_file_1_jg11344.t1"; gene_id "file_1_file_1_jg11344";
dmelr6.33_1	AUGUSTUS	intron	21292758	21292826	.	-	.	transcript_id "file_1_file_1_jg11344.t1"; gene_id "file_1_file_1_jg11344";
dmelr6.33_1	AUGUSTUS	CDS	21292827	21292984	1	-	2	transcript_id "file_1_file_1_jg11344.t1"; gene_id "file_1_file_1_jg11344";
dmelr6.33_1	AUGUSTUS	exon	21292827	21292984	.	-	.	transcript_id "file_1_file_1_jg11344.t1"; gene_id "file_1_file_1_jg11344";
dmelr6.33_1	AUGUSTUS	intron	21292985	21293036	.	-	.	transcript_id "file_1_file_1_jg11344.t1"; gene_id "file_1_file_1_jg11344";
dmelr6.33_1	AUGUSTUS	CDS	21293037	21293265	1	-	0	transcript_id "file_1_file_1_jg11344.t1"; gene_id "file_1_file_1_jg11344";
dmelr6.33_1	AUGUSTUS	exon	21293037	21293265	.	-	.	transcript_id "file_1_file_1_jg11344.t1"; gene_id "file_1_file_1_jg11344";
dmelr6.33_1	AUGUSTUS	intron	21293266	21293320	.	-	.	transcript_id "file_1_file_1_jg11344.t1"; gene_id "file_1_file_1_jg11344";
dmelr6.33_1	AUGUSTUS	transcript	21292314	21293359	.	-	.	transcript_id "file_1_file_1_jg11344.t1"; gene_id "file_1_file_1_jg11344"
dmelr6.33_1	AUGUSTUS	gene	21292314	21293359	.	-	.	jg11344
dmelr6.33_1	AUGUSTUS	CDS	21293321	21293359	1	-	0	transcript_id "file_1_file_1_jg11344.t1"; gene_id "file_1_file_1_jg11344";
dmelr6.33_1	AUGUSTUS	exon	21293321	21293359	.	-	.	transcript_id "file_1_file_1_jg11344.t1"; gene_id "file_1_file_1_jg11344";
dmelr6.33_1	AUGUSTUS	start_codon	21293357	21293359	.	-	0	transcript_id "file_1_file_1_jg11344.t1"; gene_id "file_1_file_1_jg11344";
dmelr6.33_5	AUGUSTUS	stop_codon	19920594	19920596	.	-	0	transcript_id "file_1_file_1_jg8816.t1"; gene_id "file_1_file_1_jg8816";
dmelr6.33_5	AUGUSTUS	CDS	19920594	19920758	0.93	-	0	transcript_id "file_1_file_1_jg8816.t1"; gene_id "file_1_file_1_jg8816";
dmelr6.33_5	AUGUSTUS	exon	19920594	19920758	.	-	.	transcript_id "file_1_file_1_jg8816.t1"; gene_id "file_1_file_1_jg8816";
dmelr6.33_5	AUGUSTUS	intron	19920759	19927248	.	-	.	transcript_id "file_1_file_1_jg8816.t1"; gene_id "file_1_file_1_jg8816";
dmelr6.33_5	AUGUSTUS	transcript	19920594	19927371	.	-	.	transcript_id "file_1_file_1_jg8816.t1"; gene_id "file_1_file_1_jg8816"
dmelr6.33_5	AUGUSTUS	gene	19920594	19927371	.	-	.	jg8816
dmelr6.33_5	AUGUSTUS	CDS	19927249	19927371	0.93	-	0	transcript_id "file_1_file_1_jg8816.t1"; gene_id "file_1_file_1_jg8816";
dmelr6.33_5	AUGUSTUS	exon	19927249	19927371	.	-	.	transcript_id "file_1_file_1_jg8816.t1"; gene_id "file_1_file_1_jg8816";
dmelr6.33_5	AUGUSTUS	start_codon	19927369	19927371	.	-	0	transcript_id "file_1_file_1_jg8816.t1"; gene_id "file_1_file_1_jg8816";
dmelr6.33_3	AUGUSTUS	start_codon	19229498	19229500	.	+	0	transcript_id "file_1_file_1_jg2171.t1"; gene_id "file_1_file_1_jg2171";
dmelr6.33_3	AUGUSTUS	CDS	19229498	19229643	1	+	0	transcript_id "file_1_file_1_jg2171.t1"; gene_id "file_1_file_1_jg2171";
dmelr6.33_3	AUGUSTUS	exon	19229498	19229643	.	+	.	transcript_id "file_1_file_1_jg2171.t1"; gene_id "file_1_file_1_jg2171";
dmelr6.33_3	AUGUSTUS	intron	19229644	19229710	.	+	.	transcript_id "file_1_file_1_jg2171.t1"; gene_id "file_1_file_1_jg2171";
dmelr6.33_3	AUGUSTUS	CDS	19229711	19230428	1	+	1	transcript_id "file_1_file_1_jg2171.t1"; gene_id "file_1_file_1_jg2171";
dmelr6.33_3	AUGUSTUS	exon	19229711	19230428	.	+	.	transcript_id "file_1_file_1_jg2171.t1"; gene_id "file_1_file_1_jg2171";
dmelr6.33_3	AUGUSTUS	intron	19230429	19230484	.	+	.	transcript_id "file_1_file_1_jg2171.t1"; gene_id "file_1_file_1_jg2171";
dmelr6.33_3	AUGUSTUS	transcript	19229498	19230727	.	+	.	transcript_id "file_1_file_1_jg2171.t1"; gene_id "file_1_file_1_jg2171"
dmelr6.33_3	AUGUSTUS	gene	19229498	19230727	.	+	.	jg2171
dmelr6.33_3	AUGUSTUS	CDS	19230485	19230727	1	+	0	transcript_id "file_1_file_1_jg2171.t1"; gene_id "file_1_file_1_jg2171";
dmelr6.33_3	AUGUSTUS	exon	19230485	19230727	.	+	.	transcript_id "file_1_file_1_jg2171.t1"; gene_id "file_1_file_1_jg2171";
dmelr6.33_3	AUGUSTUS	stop_codon	19230725	19230727	.	+	0	transcript_id "file_1_file_1_jg2171.t1"; gene_id "file_1_file_1_jg2171";
dmelr6.33_1	AUGUSTUS	stop_codon	7953893	7953895	.	-	0	transcript_id "file_1_file_1_jg9458.t1"; gene_id "file_1_file_1_jg9458";
dmelr6.33_1	AUGUSTUS	CDS	7953893	7954147	0.91	-	0	transcript_id "file_1_file_1_jg9458.t1"; gene_id "file_1_file_1_jg9458";
dmelr6.33_1	AUGUSTUS	exon	7953893	7954147	.	-	.	transcript_id "file_1_file_1_jg9458.t1"; gene_id "file_1_file_1_jg9458";
dmelr6.33_1	AUGUSTUS	intron	7954148	7956069	.	-	.	transcript_id "file_1_file_1_jg9458.t1"; gene_id "file_1_file_1_jg9458";
dmelr6.33_1	AUGUSTUS	transcript	7953893	7956072	.	-	.	transcript_id "file_1_file_1_jg9458.t1"; gene_id "file_1_file_1_jg9458"
dmelr6.33_1	AUGUSTUS	gene	7953893	7956072	.	-	.	jg9458
dmelr6.33_1	AUGUSTUS	CDS	7956070	7956072	0.54	-	0	transcript_id "file_1_file_1_jg9458.t1"; gene_id "file_1_file_1_jg9458";
dmelr6.33_1	AUGUSTUS	exon	7956070	7956072	.	-	.	transcript_id "file_1_file_1_jg9458.t1"; gene_id "file_1_file_1_jg9458";
dmelr6.33_1	AUGUSTUS	start_codon	7956070	7956072	.	-	0	transcript_id "file_1_file_1_jg9458.t1"; gene_id "file_1_file_1_jg9458";
dmelr6.33_0	AUGUSTUS	stop_codon	11523550	11523552	.	-	0	transcript_id "file_1_file_1_jg5343.t1"; gene_id "file_1_file_1_jg5343";
dmelr6.33_0	AUGUSTUS	CDS	11523550	11524499	1	-	2	transcript_id "file_1_file_1_jg5343.t1"; gene_id "file_1_file_1_jg5343";
dmelr6.33_0	AUGUSTUS	exon	11523550	11524499	.	-	.	transcript_id "file_1_file_1_jg5343.t1"; gene_id "file_1_file_1_jg5343";
dmelr6.33_0	AUGUSTUS	intron	11524500	11524567	.	-	.	transcript_id "file_1_file_1_jg5343.t1"; gene_id "file_1_file_1_jg5343";
dmelr6.33_0	AUGUSTUS	transcript	11523550	11525666	.	-	.	transcript_id "file_1_file_1_jg5343.t1"; gene_id "file_1_file_1_jg5343"
dmelr6.33_0	AUGUSTUS	gene	11523550	11525666	.	-	.	jg5343
dmelr6.33_0	AUGUSTUS	CDS	11524568	11525666	1	-	0	transcript_id "file_1_file_1_jg5343.t1"; gene_id "file_1_file_1_jg5343";
dmelr6.33_0	AUGUSTUS	exon	11524568	11525666	.	-	.	transcript_id "file_1_file_1_jg5343.t1"; gene_id "file_1_file_1_jg5343";
dmelr6.33_0	AUGUSTUS	start_codon	11525664	11525666	.	-	0	transcript_id "file_1_file_1_jg5343.t1"; gene_id "file_1_file_1_jg5343";
dmelr6.33_0	AUGUSTUS	stop_codon	3173303	3173305	.	-	0	transcript_id "file_1_file_1_jg4225.t1"; gene_id "file_1_file_1_jg4225";
dmelr6.33_0	AUGUSTUS	CDS	3173303	3173412	1	-	2	transcript_id "file_1_file_1_jg4225.t1"; gene_id "file_1_file_1_jg4225";
dmelr6.33_0	AUGUSTUS	exon	3173303	3173412	.	-	.	transcript_id "file_1_file_1_jg4225.t1"; gene_id "file_1_file_1_jg4225";
dmelr6.33_0	AUGUSTUS	intron	3173413	3173479	.	-	.	transcript_id "file_1_file_1_jg4225.t1"; gene_id "file_1_file_1_jg4225";
dmelr6.33_0	AUGUSTUS	transcript	3173303	3173825	.	-	.	transcript_id "file_1_file_1_jg4225.t1"; gene_id "file_1_file_1_jg4225"
dmelr6.33_0	AUGUSTUS	gene	3173303	3173825	.	-	.	jg4225
dmelr6.33_0	AUGUSTUS	CDS	3173480	3173825	1	-	0	transcript_id "file_1_file_1_jg4225.t1"; gene_id "file_1_file_1_jg4225";
dmelr6.33_0	AUGUSTUS	exon	3173480	3173825	.	-	.	transcript_id "file_1_file_1_jg4225.t1"; gene_id "file_1_file_1_jg4225";
dmelr6.33_0	AUGUSTUS	start_codon	3173823	3173825	.	-	0	transcript_id "file_1_file_1_jg4225.t1"; gene_id "file_1_file_1_jg4225";
dmelr6.33_1	AUGUSTUS	stop_codon	16595420	16595422	.	-	0	transcript_id "file_1_file_1_jg10718.t1"; gene_id "file_1_file_1_jg10718";
dmelr6.33_1	AUGUSTUS	CDS	16595420	16595552	1	-	1	transcript_id "file_1_file_1_jg10718.t1"; gene_id "file_1_file_1_jg10718";
dmelr6.33_1	AUGUSTUS	exon	16595420	16595552	.	-	.	transcript_id "file_1_file_1_jg10718.t1"; gene_id "file_1_file_1_jg10718";
dmelr6.33_1	AUGUSTUS	intron	16595553	16595622	.	-	.	transcript_id "file_1_file_1_jg10718.t1"; gene_id "file_1_file_1_jg10718";
dmelr6.33_1	AUGUSTUS	CDS	16595623	16595880	1	-	1	transcript_id "file_1_file_1_jg10718.t1"; gene_id "file_1_file_1_jg10718";
dmelr6.33_1	AUGUSTUS	exon	16595623	16595880	.	-	.	transcript_id "file_1_file_1_jg10718.t1"; gene_id "file_1_file_1_jg10718";
dmelr6.33_1	AUGUSTUS	intron	16595881	16595940	.	-	.	transcript_id "file_1_file_1_jg10718.t1"; gene_id "file_1_file_1_jg10718";
dmelr6.33_1	AUGUSTUS	CDS	16595941	16596382	1	-	2	transcript_id "file_1_file_1_jg10718.t1"; gene_id "file_1_file_1_jg10718";
dmelr6.33_1	AUGUSTUS	exon	16595941	16596382	.	-	.	transcript_id "file_1_file_1_jg10718.t1"; gene_id "file_1_file_1_jg10718";
dmelr6.33_1	AUGUSTUS	intron	16596383	16596435	.	-	.	transcript_id "file_1_file_1_jg10718.t1"; gene_id "file_1_file_1_jg10718";
dmelr6.33_1	AUGUSTUS	CDS	16596436	16596940	1	-	0	transcript_id "file_1_file_1_jg10718.t1"; gene_id "file_1_file_1_jg10718";
dmelr6.33_1	AUGUSTUS	exon	16596436	16596940	.	-	.	transcript_id "file_1_file_1_jg10718.t1"; gene_id "file_1_file_1_jg10718";
dmelr6.33_1	AUGUSTUS	intron	16596941	16597903	.	-	.	transcript_id "file_1_file_1_jg10718.t1"; gene_id "file_1_file_1_jg10718";
dmelr6.33_1	AUGUSTUS	transcript	16595420	16598197	.	-	.	transcript_id "file_1_file_1_jg10718.t1"; gene_id "file_1_file_1_jg10718"
dmelr6.33_1	AUGUSTUS	gene	16595420	16598197	.	-	.	jg10718
dmelr6.33_1	AUGUSTUS	CDS	16597904	16598197	1	-	0	transcript_id "file_1_file_1_jg10718.t1"; gene_id "file_1_file_1_jg10718";
dmelr6.33_1	AUGUSTUS	exon	16597904	16598197	.	-	.	transcript_id "file_1_file_1_jg10718.t1"; gene_id "file_1_file_1_jg10718";
dmelr6.33_1	AUGUSTUS	start_codon	16598195	16598197	.	-	0	transcript_id "file_1_file_1_jg10718.t1"; gene_id "file_1_file_1_jg10718";
dmelr6.33_1	AUGUSTUS	stop_codon	9019433	9019435	.	-	0	transcript_id "file_1_file_1_jg9630.t1"; gene_id "file_1_file_1_jg9630";
dmelr6.33_1	AUGUSTUS	CDS	9019433	9019548	1	-	2	transcript_id "file_1_file_1_jg9630.t1"; gene_id "file_1_file_1_jg9630";
dmelr6.33_1	AUGUSTUS	exon	9019433	9019548	.	-	.	transcript_id "file_1_file_1_jg9630.t1"; gene_id "file_1_file_1_jg9630";
dmelr6.33_1	AUGUSTUS	intron	9019549	9019605	.	-	.	transcript_id "file_1_file_1_jg9630.t1"; gene_id "file_1_file_1_jg9630";
dmelr6.33_1	AUGUSTUS	CDS	9019606	9019899	1	-	2	transcript_id "file_1_file_1_jg9630.t1"; gene_id "file_1_file_1_jg9630";
dmelr6.33_1	AUGUSTUS	exon	9019606	9019899	.	-	.	transcript_id "file_1_file_1_jg9630.t1"; gene_id "file_1_file_1_jg9630";
dmelr6.33_1	AUGUSTUS	intron	9019900	9020033	.	-	.	transcript_id "file_1_file_1_jg9630.t1"; gene_id "file_1_file_1_jg9630";
dmelr6.33_1	AUGUSTUS	CDS	9020034	9020287	1	-	1	transcript_id "file_1_file_1_jg9630.t1"; gene_id "file_1_file_1_jg9630";
dmelr6.33_1	AUGUSTUS	exon	9020034	9020287	.	-	.	transcript_id "file_1_file_1_jg9630.t1"; gene_id "file_1_file_1_jg9630";
dmelr6.33_1	AUGUSTUS	intron	9020288	9020353	.	-	.	transcript_id "file_1_file_1_jg9630.t1"; gene_id "file_1_file_1_jg9630";
dmelr6.33_1	AUGUSTUS	CDS	9020354	9020465	1	-	2	transcript_id "file_1_file_1_jg9630.t1"; gene_id "file_1_file_1_jg9630";
dmelr6.33_1	AUGUSTUS	exon	9020354	9020465	.	-	.	transcript_id "file_1_file_1_jg9630.t1"; gene_id "file_1_file_1_jg9630";
dmelr6.33_1	AUGUSTUS	intron	9020466	9021255	.	-	.	transcript_id "file_1_file_1_jg9630.t1"; gene_id "file_1_file_1_jg9630";
dmelr6.33_1	AUGUSTUS	CDS	9021256	9021486	1	-	2	transcript_id "file_1_file_1_jg9630.t1"; gene_id "file_1_file_1_jg9630";
dmelr6.33_1	AUGUSTUS	exon	9021256	9021486	.	-	.	transcript_id "file_1_file_1_jg9630.t1"; gene_id "file_1_file_1_jg9630";
dmelr6.33_1	AUGUSTUS	intron	9021487	9021727	.	-	.	transcript_id "file_1_file_1_jg9630.t1"; gene_id "file_1_file_1_jg9630";
dmelr6.33_1	AUGUSTUS	CDS	9021728	9021858	1	-	1	transcript_id "file_1_file_1_jg9630.t1"; gene_id "file_1_file_1_jg9630";
dmelr6.33_1	AUGUSTUS	exon	9021728	9021858	.	-	.	transcript_id "file_1_file_1_jg9630.t1"; gene_id "file_1_file_1_jg9630";
dmelr6.33_1	AUGUSTUS	intron	9021859	9021962	.	-	.	transcript_id "file_1_file_1_jg9630.t1"; gene_id "file_1_file_1_jg9630";
dmelr6.33_1	AUGUSTUS	transcript	9019433	9023392	.	-	.	transcript_id "file_1_file_1_jg9630.t1"; gene_id "file_1_file_1_jg9630"
dmelr6.33_1	AUGUSTUS	gene	9019433	9023392	.	-	.	jg9630
dmelr6.33_1	AUGUSTUS	CDS	9021963	9023392	1	-	0	transcript_id "file_1_file_1_jg9630.t1"; gene_id "file_1_file_1_jg9630";
dmelr6.33_1	AUGUSTUS	exon	9021963	9023392	.	-	.	transcript_id "file_1_file_1_jg9630.t1"; gene_id "file_1_file_1_jg9630";
dmelr6.33_1	AUGUSTUS	start_codon	9023390	9023392	.	-	0	transcript_id "file_1_file_1_jg9630.t1"; gene_id "file_1_file_1_jg9630";
dmelr6.33_1	AUGUSTUS	stop_codon	22647989	22647991	.	-	0	transcript_id "file_1_file_1_jg11534.t1"; gene_id "file_1_file_1_jg11534";
dmelr6.33_1	AUGUSTUS	CDS	22647989	22648133	1	-	1	transcript_id "file_1_file_1_jg11534.t1"; gene_id "file_1_file_1_jg11534";
dmelr6.33_1	AUGUSTUS	exon	22647989	22648133	.	-	.	transcript_id "file_1_file_1_jg11534.t1"; gene_id "file_1_file_1_jg11534";
dmelr6.33_1	AUGUSTUS	intron	22648134	22648193	.	-	.	transcript_id "file_1_file_1_jg11534.t1"; gene_id "file_1_file_1_jg11534";
dmelr6.33_1	AUGUSTUS	transcript	22647989	22648453	.	-	.	transcript_id "file_1_file_1_jg11534.t1"; gene_id "file_1_file_1_jg11534"
dmelr6.33_1	AUGUSTUS	gene	22647989	22648453	.	-	.	jg11534
dmelr6.33_1	AUGUSTUS	CDS	22648194	22648453	1	-	0	transcript_id "file_1_file_1_jg11534.t1"; gene_id "file_1_file_1_jg11534";
dmelr6.33_1	AUGUSTUS	exon	22648194	22648453	.	-	.	transcript_id "file_1_file_1_jg11534.t1"; gene_id "file_1_file_1_jg11534";
dmelr6.33_1	AUGUSTUS	start_codon	22648451	22648453	.	-	0	transcript_id "file_1_file_1_jg11534.t1"; gene_id "file_1_file_1_jg11534";
dmelr6.33_5	GeneMark.hmm	start_codon	11680853	11680855	.	+	0	gene_id "file_1_file_2_14230_g"; transcript_id "file_1_file_2_14230_t"; count "file_1_file_2_1_1";
dmelr6.33_5	GeneMark.hmm	CDS	11680853	11681114	.	+	0	gene_id "file_1_file_2_14230_g"; transcript_id "file_1_file_2_14230_t"; evidence "file_1_file_2_1_1"; cds_type "file_1_file_2_Initial"; count "file_1_file_2_1_5"; anchored "file_1_file_2_1_1";
dmelr6.33_5	GeneMark.hmm	exon	11680853	11681114	0	+	.	gene_id "file_1_file_2_14230_g"; transcript_id "file_1_file_2_14230_t"; evidence "file_1_file_2_1_1"; cds_type "file_1_file_2_Initial"; count "file_1_file_2_1_5"; anchored "file_1_file_2_1_1";
dmelr6.33_5	GeneMark.hmm	CDS	11681718	11684254	.	+	2	gene_id "file_1_file_2_14230_g"; transcript_id "file_1_file_2_14230_t"; evidence "file_1_file_2_1_1"; cds_type "file_1_file_2_Internal"; count "file_1_file_2_2_5"; anchored "file_1_file_2_1_1";
dmelr6.33_5	GeneMark.hmm	exon	11681718	11684254	0	+	.	gene_id "file_1_file_2_14230_g"; transcript_id "file_1_file_2_14230_t"; evidence "file_1_file_2_1_1"; cds_type "file_1_file_2_Internal"; count "file_1_file_2_2_5"; anchored "file_1_file_2_1_1";
dmelr6.33_5	GeneMark.hmm	CDS	11687462	11687635	.	+	0	gene_id "file_1_file_2_14230_g"; transcript_id "file_1_file_2_14230_t"; evidence "file_1_file_2_1_1"; cds_type "file_1_file_2_Internal"; count "file_1_file_2_3_5"; anchored "file_1_file_2_1_1";
dmelr6.33_5	GeneMark.hmm	exon	11687462	11687635	0	+	.	gene_id "file_1_file_2_14230_g"; transcript_id "file_1_file_2_14230_t"; evidence "file_1_file_2_1_1"; cds_type "file_1_file_2_Internal"; count "file_1_file_2_3_5"; anchored "file_1_file_2_1_1";
dmelr6.33_5	GeneMark.hmm	CDS	11689201	11689543	.	+	0	gene_id "file_1_file_2_14230_g"; transcript_id "file_1_file_2_14230_t"; evidence "file_1_file_2_1_1"; cds_type "file_1_file_2_Internal"; count "file_1_file_2_4_5"; anchored "file_1_file_2_1_1";
dmelr6.33_5	GeneMark.hmm	exon	11689201	11689543	0	+	.	gene_id "file_1_file_2_14230_g"; transcript_id "file_1_file_2_14230_t"; evidence "file_1_file_2_1_1"; cds_type "file_1_file_2_Internal"; count "file_1_file_2_4_5"; anchored "file_1_file_2_1_1";
dmelr6.33_5	GeneMark.hmm	CDS	11690812	11691413	.	+	2	gene_id "file_1_file_2_14230_g"; transcript_id "file_1_file_2_14230_t"; evidence "file_1_file_2_1_1"; cds_type "file_1_file_2_Terminal"; count "file_1_file_2_5_5"; anchored "file_1_file_2_1_1";
dmelr6.33_5	GeneMark.hmm	exon	11690812	11691413	0	+	.	gene_id "file_1_file_2_14230_g"; transcript_id "file_1_file_2_14230_t"; evidence "file_1_file_2_1_1"; cds_type "file_1_file_2_Terminal"; count "file_1_file_2_5_5"; anchored "file_1_file_2_1_1";
dmelr6.33_5	GeneMark.hmm	stop_codon	11691411	11691413	.	+	0	gene_id "file_1_file_2_14230_g"; transcript_id "file_1_file_2_14230_t"; count "file_1_file_2_1_1";
dmelr6.33_3	AUGUSTUS	stop_codon	15111589	15111591	.	-	0	transcript_id "file_1_file_1_jg1645.t1"; gene_id "file_1_file_1_jg1645";
dmelr6.33_3	AUGUSTUS	CDS	15111589	15112176	1	-	0	transcript_id "file_1_file_1_jg1645.t1"; gene_id "file_1_file_1_jg1645";
dmelr6.33_3	AUGUSTUS	exon	15111589	15112176	.	-	.	transcript_id "file_1_file_1_jg1645.t1"; gene_id "file_1_file_1_jg1645";
dmelr6.33_3	AUGUSTUS	transcript	15111589	15112176	.	-	.	transcript_id "file_1_file_1_jg1645.t1"; gene_id "file_1_file_1_jg1645"
dmelr6.33_3	AUGUSTUS	gene	15111589	15112176	.	-	.	jg1645
dmelr6.33_3	AUGUSTUS	start_codon	15112174	15112176	.	-	0	transcript_id "file_1_file_1_jg1645.t1"; gene_id "file_1_file_1_jg1645";
dmelr6.33_2	GeneMark.hmm	CDS	203860	205242	.	+	0	gene_id "file_2_5996_g"; transcript_id "file_2_5996_t"; evidence "file_2_1_1"; cds_type "file_2_Single"; count "file_2_1_1"; anchored "file_2_1_1";
dmelr6.33_1	AUGUSTUS	stop_codon	12759862	12759864	.	-	0	transcript_id "file_1_file_1_jg10187.t1"; gene_id "file_1_file_1_jg10187";
dmelr6.33_1	AUGUSTUS	CDS	12759862	12760515	1	-	0	transcript_id "file_1_file_1_jg10187.t1"; gene_id "file_1_file_1_jg10187";
dmelr6.33_1	AUGUSTUS	exon	12759862	12760515	.	-	.	transcript_id "file_1_file_1_jg10187.t1"; gene_id "file_1_file_1_jg10187";
dmelr6.33_1	AUGUSTUS	transcript	12759862	12760515	.	-	.	transcript_id "file_1_file_1_jg10187.t1"; gene_id "file_1_file_1_jg10187"
dmelr6.33_1	AUGUSTUS	gene	12759862	12760515	.	-	.	jg10187
dmelr6.33_1	AUGUSTUS	start_codon	12760513	12760515	.	-	0	transcript_id "file_1_file_1_jg10187.t1"; gene_id "file_1_file_1_jg10187";
dmelr6.33_5	AUGUSTUS	stop_codon	8103532	8103534	.	-	0	transcript_id "file_1_file_1_jg7452.t1"; gene_id "file_1_file_1_jg7452";
dmelr6.33_5	AUGUSTUS	CDS	8103532	8103721	1	-	1	transcript_id "file_1_file_1_jg7452.t1"; gene_id "file_1_file_1_jg7452";
dmelr6.33_5	AUGUSTUS	exon	8103532	8103721	.	-	.	transcript_id "file_1_file_1_jg7452.t1"; gene_id "file_1_file_1_jg7452";
dmelr6.33_5	AUGUSTUS	intron	8103722	8103787	.	-	.	transcript_id "file_1_file_1_jg7452.t1"; gene_id "file_1_file_1_jg7452";
dmelr6.33_5	AUGUSTUS	CDS	8103788	8103969	1	-	0	transcript_id "file_1_file_1_jg7452.t1"; gene_id "file_1_file_1_jg7452";
dmelr6.33_5	AUGUSTUS	exon	8103788	8103969	.	-	.	transcript_id "file_1_file_1_jg7452.t1"; gene_id "file_1_file_1_jg7452";
dmelr6.33_5	AUGUSTUS	intron	8103970	8104036	.	-	.	transcript_id "file_1_file_1_jg7452.t1"; gene_id "file_1_file_1_jg7452";
dmelr6.33_5	AUGUSTUS	CDS	8104037	8105193	1	-	2	transcript_id "file_1_file_1_jg7452.t1"; gene_id "file_1_file_1_jg7452";
dmelr6.33_5	AUGUSTUS	exon	8104037	8105193	.	-	.	transcript_id "file_1_file_1_jg7452.t1"; gene_id "file_1_file_1_jg7452";
dmelr6.33_5	AUGUSTUS	intron	8105194	8105267	.	-	.	transcript_id "file_1_file_1_jg7452.t1"; gene_id "file_1_file_1_jg7452";
dmelr6.33_5	AUGUSTUS	transcript	8103532	8105892	.	-	.	transcript_id "file_1_file_1_jg7452.t1"; gene_id "file_1_file_1_jg7452"
dmelr6.33_5	AUGUSTUS	gene	8103532	8105892	.	-	.	jg7452
dmelr6.33_5	AUGUSTUS	CDS	8105268	8105892	1	-	0	transcript_id "file_1_file_1_jg7452.t1"; gene_id "file_1_file_1_jg7452";
dmelr6.33_5	AUGUSTUS	exon	8105268	8105892	.	-	.	transcript_id "file_1_file_1_jg7452.t1"; gene_id "file_1_file_1_jg7452";
dmelr6.33_5	AUGUSTUS	start_codon	8105890	8105892	.	-	0	transcript_id "file_1_file_1_jg7452.t1"; gene_id "file_1_file_1_jg7452";
dmelr6.33_2	AUGUSTUS	start_codon	867995	867997	.	+	0	transcript_id "file_1_file_1_jg12147.t2"; gene_id "file_1_file_1_jg12147";
dmelr6.33_2	AUGUSTUS	CDS	867995	868487	1	+	0	transcript_id "file_1_file_1_jg12147.t2"; gene_id "file_1_file_1_jg12147";
dmelr6.33_2	AUGUSTUS	exon	867995	868487	.	+	.	transcript_id "file_1_file_1_jg12147.t2"; gene_id "file_1_file_1_jg12147";
dmelr6.33_2	AUGUSTUS	intron	868488	868568	.	+	.	transcript_id "file_1_file_1_jg12147.t2"; gene_id "file_1_file_1_jg12147";
dmelr6.33_2	AUGUSTUS	CDS	868569	868758	1	+	2	transcript_id "file_1_file_1_jg12147.t2"; gene_id "file_1_file_1_jg12147";
dmelr6.33_2	AUGUSTUS	exon	868569	868758	.	+	.	transcript_id "file_1_file_1_jg12147.t2"; gene_id "file_1_file_1_jg12147";
dmelr6.33_2	AUGUSTUS	intron	868759	869217	.	+	.	transcript_id "file_1_file_1_jg12147.t2"; gene_id "file_1_file_1_jg12147";
dmelr6.33_2	AUGUSTUS	CDS	869218	869601	1	+	1	transcript_id "file_1_file_1_jg12147.t2"; gene_id "file_1_file_1_jg12147";
dmelr6.33_2	AUGUSTUS	exon	869218	869601	.	+	.	transcript_id "file_1_file_1_jg12147.t2"; gene_id "file_1_file_1_jg12147";
dmelr6.33_2	AUGUSTUS	intron	869602	869662	.	+	.	transcript_id "file_1_file_1_jg12147.t2"; gene_id "file_1_file_1_jg12147";
dmelr6.33_2	AUGUSTUS	CDS	869663	869866	1	+	1	transcript_id "file_1_file_1_jg12147.t2"; gene_id "file_1_file_1_jg12147";
dmelr6.33_2	AUGUSTUS	exon	869663	869866	.	+	.	transcript_id "file_1_file_1_jg12147.t2"; gene_id "file_1_file_1_jg12147";
dmelr6.33_2	AUGUSTUS	intron	869867	869932	.	+	.	transcript_id "file_1_file_1_jg12147.t2"; gene_id "file_1_file_1_jg12147";
dmelr6.33_2	AUGUSTUS	transcript	867995	870596	.	+	.	transcript_id "file_1_file_1_jg12147.t2"; gene_id "file_1_file_1_jg12147"
dmelr6.33_2	AUGUSTUS	CDS	869933	870596	1	+	1	transcript_id "file_1_file_1_jg12147.t2"; gene_id "file_1_file_1_jg12147";
dmelr6.33_2	AUGUSTUS	exon	869933	870596	.	+	.	transcript_id "file_1_file_1_jg12147.t2"; gene_id "file_1_file_1_jg12147";
dmelr6.33_2	AUGUSTUS	stop_codon	870594	870596	.	+	0	transcript_id "file_1_file_1_jg12147.t2"; gene_id "file_1_file_1_jg12147";
dmelr6.33_2	AUGUSTUS	stop_codon	9731408	9731410	.	-	0	transcript_id "file_1_file_1_jg13276.t1"; gene_id "file_1_file_1_jg13276";
dmelr6.33_2	AUGUSTUS	CDS	9731408	9732442	1	-	0	transcript_id "file_1_file_1_jg13276.t1"; gene_id "file_1_file_1_jg13276";
dmelr6.33_2	AUGUSTUS	exon	9731408	9732442	.	-	.	transcript_id "file_1_file_1_jg13276.t1"; gene_id "file_1_file_1_jg13276";
dmelr6.33_2	AUGUSTUS	intron	9732443	9732937	.	-	.	transcript_id "file_1_file_1_jg13276.t1"; gene_id "file_1_file_1_jg13276";
dmelr6.33_2	AUGUSTUS	CDS	9732938	9733344	1	-	2	transcript_id "file_1_file_1_jg13276.t1"; gene_id "file_1_file_1_jg13276";
dmelr6.33_2	AUGUSTUS	exon	9732938	9733344	.	-	.	transcript_id "file_1_file_1_jg13276.t1"; gene_id "file_1_file_1_jg13276";
dmelr6.33_2	AUGUSTUS	intron	9733345	9733585	.	-	.	transcript_id "file_1_file_1_jg13276.t1"; gene_id "file_1_file_1_jg13276";
dmelr6.33_2	AUGUSTUS	transcript	9731408	9733802	.	-	.	transcript_id "file_1_file_1_jg13276.t1"; gene_id "file_1_file_1_jg13276"
dmelr6.33_2	AUGUSTUS	gene	9731408	9733802	.	-	.	jg13276
dmelr6.33_2	AUGUSTUS	CDS	9733586	9733802	1	-	0	transcript_id "file_1_file_1_jg13276.t1"; gene_id "file_1_file_1_jg13276";
dmelr6.33_2	AUGUSTUS	exon	9733586	9733802	.	-	.	transcript_id "file_1_file_1_jg13276.t1"; gene_id "file_1_file_1_jg13276";
dmelr6.33_2	AUGUSTUS	start_codon	9733800	9733802	.	-	0	transcript_id "file_1_file_1_jg13276.t1"; gene_id "file_1_file_1_jg13276";
dmelr6.33_2	AUGUSTUS	stop_codon	17512120	17512122	.	-	0	transcript_id "file_1_file_1_jg14167.t1"; gene_id "file_1_file_1_jg14167";
dmelr6.33_2	AUGUSTUS	CDS	17512120	17513781	1	-	0	transcript_id "file_1_file_1_jg14167.t1"; gene_id "file_1_file_1_jg14167";
dmelr6.33_2	AUGUSTUS	exon	17512120	17513781	.	-	.	transcript_id "file_1_file_1_jg14167.t1"; gene_id "file_1_file_1_jg14167";
dmelr6.33_2	AUGUSTUS	transcript	17512120	17513781	.	-	.	transcript_id "file_1_file_1_jg14167.t1"; gene_id "file_1_file_1_jg14167"
dmelr6.33_2	AUGUSTUS	gene	17512120	17513781	.	-	.	jg14167
dmelr6.33_2	AUGUSTUS	start_codon	17513779	17513781	.	-	0	transcript_id "file_1_file_1_jg14167.t1"; gene_id "file_1_file_1_jg14167";
dmelr6.33_1	AUGUSTUS	start_codon	6636689	6636691	.	+	0	transcript_id "file_1_file_1_jg9220.t1"; gene_id "file_1_file_1_jg9220";
dmelr6.33_1	AUGUSTUS	CDS	6636689	6636930	1	+	0	transcript_id "file_1_file_1_jg9220.t1"; gene_id "file_1_file_1_jg9220";
dmelr6.33_1	AUGUSTUS	exon	6636689	6636930	.	+	.	transcript_id "file_1_file_1_jg9220.t1"; gene_id "file_1_file_1_jg9220";
dmelr6.33_1	AUGUSTUS	intron	6636931	6636994	.	+	.	transcript_id "file_1_file_1_jg9220.t1"; gene_id "file_1_file_1_jg9220";
dmelr6.33_1	AUGUSTUS	CDS	6636995	6638010	1	+	1	transcript_id "file_1_file_1_jg9220.t1"; gene_id "file_1_file_1_jg9220";
dmelr6.33_1	AUGUSTUS	exon	6636995	6638010	.	+	.	transcript_id "file_1_file_1_jg9220.t1"; gene_id "file_1_file_1_jg9220";
dmelr6.33_1	AUGUSTUS	intron	6638011	6638180	.	+	.	transcript_id "file_1_file_1_jg9220.t1"; gene_id "file_1_file_1_jg9220";
dmelr6.33_1	AUGUSTUS	CDS	6638181	6640987	1	+	2	transcript_id "file_1_file_1_jg9220.t1"; gene_id "file_1_file_1_jg9220";
dmelr6.33_1	AUGUSTUS	exon	6638181	6640987	.	+	.	transcript_id "file_1_file_1_jg9220.t1"; gene_id "file_1_file_1_jg9220";
dmelr6.33_1	AUGUSTUS	intron	6640988	6641284	.	+	.	transcript_id "file_1_file_1_jg9220.t1"; gene_id "file_1_file_1_jg9220";
dmelr6.33_1	AUGUSTUS	transcript	6636689	6642286	.	+	.	transcript_id "file_1_file_1_jg9220.t1"; gene_id "file_1_file_1_jg9220"
dmelr6.33_1	AUGUSTUS	gene	6636689	6642286	.	+	.	jg9220
dmelr6.33_1	AUGUSTUS	CDS	6641285	6642286	1	+	0	transcript_id "file_1_file_1_jg9220.t1"; gene_id "file_1_file_1_jg9220";
dmelr6.33_1	AUGUSTUS	exon	6641285	6642286	.	+	.	transcript_id "file_1_file_1_jg9220.t1"; gene_id "file_1_file_1_jg9220";
dmelr6.33_1	AUGUSTUS	stop_codon	6642284	6642286	.	+	0	transcript_id "file_1_file_1_jg9220.t1"; gene_id "file_1_file_1_jg9220";
dmelr6.33_1	AUGUSTUS	stop_codon	7153880	7153882	.	-	0	transcript_id "file_1_file_1_jg9317.t1"; gene_id "file_1_file_1_jg9317";
dmelr6.33_1	AUGUSTUS	CDS	7153880	7153992	1	-	2	transcript_id "file_1_file_1_jg9317.t1"; gene_id "file_1_file_1_jg9317";
dmelr6.33_1	AUGUSTUS	exon	7153880	7153992	.	-	.	transcript_id "file_1_file_1_jg9317.t1"; gene_id "file_1_file_1_jg9317";
dmelr6.33_1	AUGUSTUS	intron	7153993	7154049	.	-	.	transcript_id "file_1_file_1_jg9317.t1"; gene_id "file_1_file_1_jg9317";
dmelr6.33_1	AUGUSTUS	CDS	7154050	7154200	1	-	0	transcript_id "file_1_file_1_jg9317.t1"; gene_id "file_1_file_1_jg9317";
dmelr6.33_1	AUGUSTUS	exon	7154050	7154200	.	-	.	transcript_id "file_1_file_1_jg9317.t1"; gene_id "file_1_file_1_jg9317";
dmelr6.33_1	AUGUSTUS	intron	7154201	7154398	.	-	.	transcript_id "file_1_file_1_jg9317.t1"; gene_id "file_1_file_1_jg9317";
dmelr6.33_1	AUGUSTUS	transcript	7153880	7155358	.	-	.	transcript_id "file_1_file_1_jg9317.t1"; gene_id "file_1_file_1_jg9317"
dmelr6.33_1	AUGUSTUS	gene	7153880	7155358	.	-	.	jg9317
dmelr6.33_1	AUGUSTUS	CDS	7154399	7155358	1	-	0	transcript_id "file_1_file_1_jg9317.t1"; gene_id "file_1_file_1_jg9317";
dmelr6.33_1	AUGUSTUS	exon	7154399	7155358	.	-	.	transcript_id "file_1_file_1_jg9317.t1"; gene_id "file_1_file_1_jg9317";
dmelr6.33_1	AUGUSTUS	start_codon	7155356	7155358	.	-	0	transcript_id "file_1_file_1_jg9317.t1"; gene_id "file_1_file_1_jg9317";
dmelr6.33_2	AUGUSTUS	stop_codon	11167229	11167231	.	-	0	transcript_id "file_1_file_1_jg13404.t1"; gene_id "file_1_file_1_jg13404";
dmelr6.33_2	AUGUSTUS	CDS	11167229	11167608	1	-	2	transcript_id "file_1_file_1_jg13404.t1"; gene_id "file_1_file_1_jg13404";
dmelr6.33_2	AUGUSTUS	exon	11167229	11167608	.	-	.	transcript_id "file_1_file_1_jg13404.t1"; gene_id "file_1_file_1_jg13404";
dmelr6.33_2	AUGUSTUS	intron	11167609	11167818	.	-	.	transcript_id "file_1_file_1_jg13404.t1"; gene_id "file_1_file_1_jg13404";
dmelr6.33_2	AUGUSTUS	CDS	11167819	11167914	1	-	2	transcript_id "file_1_file_1_jg13404.t1"; gene_id "file_1_file_1_jg13404";
dmelr6.33_2	AUGUSTUS	exon	11167819	11167914	.	-	.	transcript_id "file_1_file_1_jg13404.t1"; gene_id "file_1_file_1_jg13404";
dmelr6.33_2	AUGUSTUS	intron	11167915	11168136	.	-	.	transcript_id "file_1_file_1_jg13404.t1"; gene_id "file_1_file_1_jg13404";
dmelr6.33_2	AUGUSTUS	transcript	11167229	11169445	.	-	.	transcript_id "file_1_file_1_jg13404.t1"; gene_id "file_1_file_1_jg13404"
dmelr6.33_2	AUGUSTUS	gene	11167229	11169445	.	-	.	jg13404
dmelr6.33_2	AUGUSTUS	CDS	11168137	11169445	1	-	0	transcript_id "file_1_file_1_jg13404.t1"; gene_id "file_1_file_1_jg13404";
dmelr6.33_2	AUGUSTUS	exon	11168137	11169445	.	-	.	transcript_id "file_1_file_1_jg13404.t1"; gene_id "file_1_file_1_jg13404";
dmelr6.33_2	AUGUSTUS	start_codon	11169443	11169445	.	-	0	transcript_id "file_1_file_1_jg13404.t1"; gene_id "file_1_file_1_jg13404";
dmelr6.33_2	AUGUSTUS	start_codon	20521156	20521158	.	+	0	transcript_id "file_1_file_1_jg14548.t1"; gene_id "file_1_file_1_jg14548";
dmelr6.33_2	AUGUSTUS	CDS	20521156	20521227	1	+	0	transcript_id "file_1_file_1_jg14548.t1"; gene_id "file_1_file_1_jg14548";
dmelr6.33_2	AUGUSTUS	exon	20521156	20521227	.	+	.	transcript_id "file_1_file_1_jg14548.t1"; gene_id "file_1_file_1_jg14548";
dmelr6.33_2	AUGUSTUS	intron	20521228	20521414	.	+	.	transcript_id "file_1_file_1_jg14548.t1"; gene_id "file_1_file_1_jg14548";
dmelr6.33_2	AUGUSTUS	CDS	20521415	20521584	1	+	0	transcript_id "file_1_file_1_jg14548.t1"; gene_id "file_1_file_1_jg14548";
dmelr6.33_2	AUGUSTUS	exon	20521415	20521584	.	+	.	transcript_id "file_1_file_1_jg14548.t1"; gene_id "file_1_file_1_jg14548";
dmelr6.33_2	AUGUSTUS	intron	20521585	20521659	.	+	.	transcript_id "file_1_file_1_jg14548.t1"; gene_id "file_1_file_1_jg14548";
dmelr6.33_2	AUGUSTUS	CDS	20521660	20521777	1	+	1	transcript_id "file_1_file_1_jg14548.t1"; gene_id "file_1_file_1_jg14548";
dmelr6.33_2	AUGUSTUS	exon	20521660	20521777	.	+	.	transcript_id "file_1_file_1_jg14548.t1"; gene_id "file_1_file_1_jg14548";
dmelr6.33_2	AUGUSTUS	intron	20521778	20522154	.	+	.	transcript_id "file_1_file_1_jg14548.t1"; gene_id "file_1_file_1_jg14548";
dmelr6.33_2	AUGUSTUS	transcript	20521156	20522286	.	+	.	transcript_id "file_1_file_1_jg14548.t1"; gene_id "file_1_file_1_jg14548"
dmelr6.33_2	AUGUSTUS	gene	20521156	20522286	.	+	.	jg14548
dmelr6.33_2	AUGUSTUS	CDS	20522155	20522286	1	+	0	transcript_id "file_1_file_1_jg14548.t1"; gene_id "file_1_file_1_jg14548";
dmelr6.33_2	AUGUSTUS	exon	20522155	20522286	.	+	.	transcript_id "file_1_file_1_jg14548.t1"; gene_id "file_1_file_1_jg14548";
dmelr6.33_2	AUGUSTUS	stop_codon	20522284	20522286	.	+	0	transcript_id "file_1_file_1_jg14548.t1"; gene_id "file_1_file_1_jg14548";
dmelr6.33_0	AUGUSTUS	stop_codon	11496901	11496903	.	-	0	transcript_id "file_1_file_1_jg5336.t1"; gene_id "file_1_file_1_jg5336";
dmelr6.33_0	AUGUSTUS	CDS	11496901	11497671	1	-	0	transcript_id "file_1_file_1_jg5336.t1"; gene_id "file_1_file_1_jg5336";
dmelr6.33_0	AUGUSTUS	exon	11496901	11497671	.	-	.	transcript_id "file_1_file_1_jg5336.t1"; gene_id "file_1_file_1_jg5336";
dmelr6.33_0	AUGUSTUS	intron	11497672	11497729	.	-	.	transcript_id "file_1_file_1_jg5336.t1"; gene_id "file_1_file_1_jg5336";
dmelr6.33_0	AUGUSTUS	CDS	11497730	11497911	1	-	2	transcript_id "file_1_file_1_jg5336.t1"; gene_id "file_1_file_1_jg5336";
dmelr6.33_0	AUGUSTUS	exon	11497730	11497911	.	-	.	transcript_id "file_1_file_1_jg5336.t1"; gene_id "file_1_file_1_jg5336";
dmelr6.33_0	AUGUSTUS	intron	11497912	11497994	.	-	.	transcript_id "file_1_file_1_jg5336.t1"; gene_id "file_1_file_1_jg5336";
dmelr6.33_0	AUGUSTUS	CDS	11497995	11498208	1	-	0	transcript_id "file_1_file_1_jg5336.t1"; gene_id "file_1_file_1_jg5336";
dmelr6.33_0	AUGUSTUS	exon	11497995	11498208	.	-	.	transcript_id "file_1_file_1_jg5336.t1"; gene_id "file_1_file_1_jg5336";
dmelr6.33_0	AUGUSTUS	intron	11498209	11498266	.	-	.	transcript_id "file_1_file_1_jg5336.t1"; gene_id "file_1_file_1_jg5336";
dmelr6.33_0	AUGUSTUS	CDS	11498267	11498739	1	-	2	transcript_id "file_1_file_1_jg5336.t1"; gene_id "file_1_file_1_jg5336";
dmelr6.33_0	AUGUSTUS	exon	11498267	11498739	.	-	.	transcript_id "file_1_file_1_jg5336.t1"; gene_id "file_1_file_1_jg5336";
dmelr6.33_0	AUGUSTUS	intron	11498740	11498809	.	-	.	transcript_id "file_1_file_1_jg5336.t1"; gene_id "file_1_file_1_jg5336";
dmelr6.33_0	AUGUSTUS	transcript	11496901	11498882	.	-	.	transcript_id "file_1_file_1_jg5336.t1"; gene_id "file_1_file_1_jg5336"
dmelr6.33_0	AUGUSTUS	gene	11496901	11498882	.	-	.	jg5336
dmelr6.33_0	AUGUSTUS	CDS	11498810	11498882	1	-	0	transcript_id "file_1_file_1_jg5336.t1"; gene_id "file_1_file_1_jg5336";
dmelr6.33_0	AUGUSTUS	exon	11498810	11498882	.	-	.	transcript_id "file_1_file_1_jg5336.t1"; gene_id "file_1_file_1_jg5336";
dmelr6.33_0	AUGUSTUS	start_codon	11498880	11498882	.	-	0	transcript_id "file_1_file_1_jg5336.t1"; gene_id "file_1_file_1_jg5336";
dmelr6.33_2	AUGUSTUS	stop_codon	7896724	7896726	.	-	0	transcript_id "file_1_file_1_jg12998.t1"; gene_id "file_1_file_1_jg12998";
dmelr6.33_2	AUGUSTUS	CDS	7896724	7896852	1	-	0	transcript_id "file_1_file_1_jg12998.t1"; gene_id "file_1_file_1_jg12998";
dmelr6.33_2	AUGUSTUS	exon	7896724	7896852	.	-	.	transcript_id "file_1_file_1_jg12998.t1"; gene_id "file_1_file_1_jg12998";
dmelr6.33_2	AUGUSTUS	intron	7896853	7896911	.	-	.	transcript_id "file_1_file_1_jg12998.t1"; gene_id "file_1_file_1_jg12998";
dmelr6.33_2	AUGUSTUS	CDS	7896912	7897061	1	-	0	transcript_id "file_1_file_1_jg12998.t1"; gene_id "file_1_file_1_jg12998";
dmelr6.33_2	AUGUSTUS	exon	7896912	7897061	.	-	.	transcript_id "file_1_file_1_jg12998.t1"; gene_id "file_1_file_1_jg12998";
dmelr6.33_2	AUGUSTUS	intron	7897062	7897121	.	-	.	transcript_id "file_1_file_1_jg12998.t1"; gene_id "file_1_file_1_jg12998";
dmelr6.33_2	AUGUSTUS	CDS	7897122	7897232	1	-	0	transcript_id "file_1_file_1_jg12998.t1"; gene_id "file_1_file_1_jg12998";
dmelr6.33_2	AUGUSTUS	exon	7897122	7897232	.	-	.	transcript_id "file_1_file_1_jg12998.t1"; gene_id "file_1_file_1_jg12998";
dmelr6.33_2	AUGUSTUS	intron	7897233	7897297	.	-	.	transcript_id "file_1_file_1_jg12998.t1"; gene_id "file_1_file_1_jg12998";
dmelr6.33_2	AUGUSTUS	CDS	7897298	7898239	1	-	0	transcript_id "file_1_file_1_jg12998.t1"; gene_id "file_1_file_1_jg12998";
dmelr6.33_2	AUGUSTUS	exon	7897298	7898239	.	-	.	transcript_id "file_1_file_1_jg12998.t1"; gene_id "file_1_file_1_jg12998";
dmelr6.33_2	AUGUSTUS	intron	7898240	7898302	.	-	.	transcript_id "file_1_file_1_jg12998.t1"; gene_id "file_1_file_1_jg12998";
dmelr6.33_2	AUGUSTUS	CDS	7898303	7898653	1	-	0	transcript_id "file_1_file_1_jg12998.t1"; gene_id "file_1_file_1_jg12998";
dmelr6.33_2	AUGUSTUS	exon	7898303	7898653	.	-	.	transcript_id "file_1_file_1_jg12998.t1"; gene_id "file_1_file_1_jg12998";
dmelr6.33_2	AUGUSTUS	intron	7898654	7898722	.	-	.	transcript_id "file_1_file_1_jg12998.t1"; gene_id "file_1_file_1_jg12998";
dmelr6.33_2	AUGUSTUS	CDS	7898723	7898854	1	-	0	transcript_id "file_1_file_1_jg12998.t1"; gene_id "file_1_file_1_jg12998";
dmelr6.33_2	AUGUSTUS	exon	7898723	7898854	.	-	.	transcript_id "file_1_file_1_jg12998.t1"; gene_id "file_1_file_1_jg12998";
dmelr6.33_2	AUGUSTUS	intron	7898855	7900079	.	-	.	transcript_id "file_1_file_1_jg12998.t1"; gene_id "file_1_file_1_jg12998";
dmelr6.33_2	AUGUSTUS	CDS	7900080	7901453	1	-	0	transcript_id "file_1_file_1_jg12998.t1"; gene_id "file_1_file_1_jg12998";
dmelr6.33_2	AUGUSTUS	exon	7900080	7901453	.	-	.	transcript_id "file_1_file_1_jg12998.t1"; gene_id "file_1_file_1_jg12998";
dmelr6.33_2	AUGUSTUS	intron	7901454	7901614	.	-	.	transcript_id "file_1_file_1_jg12998.t1"; gene_id "file_1_file_1_jg12998";
dmelr6.33_2	AUGUSTUS	CDS	7901615	7901864	1	-	1	transcript_id "file_1_file_1_jg12998.t1"; gene_id "file_1_file_1_jg12998";
dmelr6.33_2	AUGUSTUS	exon	7901615	7901864	.	-	.	transcript_id "file_1_file_1_jg12998.t1"; gene_id "file_1_file_1_jg12998";
dmelr6.33_2	AUGUSTUS	intron	7901865	7901958	.	-	.	transcript_id "file_1_file_1_jg12998.t1"; gene_id "file_1_file_1_jg12998";
dmelr6.33_2	AUGUSTUS	CDS	7901959	7902065	1	-	0	transcript_id "file_1_file_1_jg12998.t1"; gene_id "file_1_file_1_jg12998";
dmelr6.33_2	AUGUSTUS	exon	7901959	7902065	.	-	.	transcript_id "file_1_file_1_jg12998.t1"; gene_id "file_1_file_1_jg12998";
dmelr6.33_2	AUGUSTUS	intron	7902066	7902139	.	-	.	transcript_id "file_1_file_1_jg12998.t1"; gene_id "file_1_file_1_jg12998";
dmelr6.33_2	AUGUSTUS	CDS	7902140	7902275	1	-	1	transcript_id "file_1_file_1_jg12998.t1"; gene_id "file_1_file_1_jg12998";
dmelr6.33_2	AUGUSTUS	exon	7902140	7902275	.	-	.	transcript_id "file_1_file_1_jg12998.t1"; gene_id "file_1_file_1_jg12998";
dmelr6.33_2	AUGUSTUS	intron	7902276	7907121	.	-	.	transcript_id "file_1_file_1_jg12998.t1"; gene_id "file_1_file_1_jg12998";
dmelr6.33_2	AUGUSTUS	CDS	7907122	7907338	1	-	2	transcript_id "file_1_file_1_jg12998.t1"; gene_id "file_1_file_1_jg12998";
dmelr6.33_2	AUGUSTUS	exon	7907122	7907338	.	-	.	transcript_id "file_1_file_1_jg12998.t1"; gene_id "file_1_file_1_jg12998";
dmelr6.33_2	AUGUSTUS	intron	7907339	7909160	.	-	.	transcript_id "file_1_file_1_jg12998.t1"; gene_id "file_1_file_1_jg12998";
dmelr6.33_2	AUGUSTUS	transcript	7896724	7909338	.	-	.	transcript_id "file_1_file_1_jg12998.t1"; gene_id "file_1_file_1_jg12998"
dmelr6.33_2	AUGUSTUS	gene	7896724	7909338	.	-	.	jg12998
dmelr6.33_2	AUGUSTUS	CDS	7909161	7909338	1	-	0	transcript_id "file_1_file_1_jg12998.t1"; gene_id "file_1_file_1_jg12998";
dmelr6.33_2	AUGUSTUS	exon	7909161	7909338	.	-	.	transcript_id "file_1_file_1_jg12998.t1"; gene_id "file_1_file_1_jg12998";
dmelr6.33_2	AUGUSTUS	start_codon	7909336	7909338	.	-	0	transcript_id "file_1_file_1_jg12998.t1"; gene_id "file_1_file_1_jg12998";
dmelr6.33_5	AUGUSTUS	stop_codon	16463788	16463790	.	-	0	transcript_id "file_1_file_1_jg8387.t6"; gene_id "file_1_file_1_jg8387";
dmelr6.33_5	AUGUSTUS	CDS	16463788	16464792	0.93	-	0	transcript_id "file_1_file_1_jg8387.t6"; gene_id "file_1_file_1_jg8387";
dmelr6.33_5	AUGUSTUS	exon	16463788	16464792	.	-	.	transcript_id "file_1_file_1_jg8387.t6"; gene_id "file_1_file_1_jg8387";
dmelr6.33_5	AUGUSTUS	intron	16464793	16466494	.	-	.	transcript_id "file_1_file_1_jg8387.t6"; gene_id "file_1_file_1_jg8387";
dmelr6.33_5	AUGUSTUS	CDS	16466495	16466799	1	-	2	transcript_id "file_1_file_1_jg8387.t6"; gene_id "file_1_file_1_jg8387";
dmelr6.33_5	AUGUSTUS	exon	16466495	16466799	.	-	.	transcript_id "file_1_file_1_jg8387.t6"; gene_id "file_1_file_1_jg8387";
dmelr6.33_5	AUGUSTUS	intron	16466800	16471213	.	-	.	transcript_id "file_1_file_1_jg8387.t6"; gene_id "file_1_file_1_jg8387";
dmelr6.33_5	AUGUSTUS	CDS	16471214	16471484	0.99	-	0	transcript_id "file_1_file_1_jg8387.t6"; gene_id "file_1_file_1_jg8387";
dmelr6.33_5	AUGUSTUS	exon	16471214	16471484	.	-	.	transcript_id "file_1_file_1_jg8387.t6"; gene_id "file_1_file_1_jg8387";
dmelr6.33_5	AUGUSTUS	intron	16471485	16473581	.	-	.	transcript_id "file_1_file_1_jg8387.t6"; gene_id "file_1_file_1_jg8387";
dmelr6.33_5	AUGUSTUS	CDS	16473582	16473827	1	-	0	transcript_id "file_1_file_1_jg8387.t6"; gene_id "file_1_file_1_jg8387";
dmelr6.33_5	AUGUSTUS	exon	16473582	16473827	.	-	.	transcript_id "file_1_file_1_jg8387.t6"; gene_id "file_1_file_1_jg8387";
dmelr6.33_5	AUGUSTUS	intron	16473828	16474446	.	-	.	transcript_id "file_1_file_1_jg8387.t6"; gene_id "file_1_file_1_jg8387";
dmelr6.33_5	AUGUSTUS	CDS	16474447	16474641	1	-	0	transcript_id "file_1_file_1_jg8387.t6"; gene_id "file_1_file_1_jg8387";
dmelr6.33_5	AUGUSTUS	exon	16474447	16474641	.	-	.	transcript_id "file_1_file_1_jg8387.t6"; gene_id "file_1_file_1_jg8387";
dmelr6.33_5	AUGUSTUS	intron	16474642	16475627	.	-	.	transcript_id "file_1_file_1_jg8387.t6"; gene_id "file_1_file_1_jg8387";
dmelr6.33_5	AUGUSTUS	CDS	16475628	16475750	1	-	0	transcript_id "file_1_file_1_jg8387.t6"; gene_id "file_1_file_1_jg8387";
dmelr6.33_5	AUGUSTUS	exon	16475628	16475750	.	-	.	transcript_id "file_1_file_1_jg8387.t6"; gene_id "file_1_file_1_jg8387";
dmelr6.33_5	AUGUSTUS	intron	16475751	16480679	.	-	.	transcript_id "file_1_file_1_jg8387.t6"; gene_id "file_1_file_1_jg8387";
dmelr6.33_5	AUGUSTUS	CDS	16480680	16480802	1	-	0	transcript_id "file_1_file_1_jg8387.t6"; gene_id "file_1_file_1_jg8387";
dmelr6.33_5	AUGUSTUS	exon	16480680	16480802	.	-	.	transcript_id "file_1_file_1_jg8387.t6"; gene_id "file_1_file_1_jg8387";
dmelr6.33_5	AUGUSTUS	intron	16480803	16481325	.	-	.	transcript_id "file_1_file_1_jg8387.t6"; gene_id "file_1_file_1_jg8387";
dmelr6.33_5	AUGUSTUS	CDS	16481326	16481499	1	-	0	transcript_id "file_1_file_1_jg8387.t6"; gene_id "file_1_file_1_jg8387";
dmelr6.33_5	AUGUSTUS	exon	16481326	16481499	.	-	.	transcript_id "file_1_file_1_jg8387.t6"; gene_id "file_1_file_1_jg8387";
dmelr6.33_5	AUGUSTUS	intron	16481500	16482625	.	-	.	transcript_id "file_1_file_1_jg8387.t6"; gene_id "file_1_file_1_jg8387";
dmelr6.33_5	AUGUSTUS	CDS	16482626	16483033	0.96	-	0	transcript_id "file_1_file_1_jg8387.t6"; gene_id "file_1_file_1_jg8387";
dmelr6.33_5	AUGUSTUS	exon	16482626	16483033	.	-	.	transcript_id "file_1_file_1_jg8387.t6"; gene_id "file_1_file_1_jg8387";
dmelr6.33_5	AUGUSTUS	intron	16483034	16483677	.	-	.	transcript_id "file_1_file_1_jg8387.t6"; gene_id "file_1_file_1_jg8387";
dmelr6.33_5	AUGUSTUS	CDS	16483678	16483859	1	-	2	transcript_id "file_1_file_1_jg8387.t6"; gene_id "file_1_file_1_jg8387";
dmelr6.33_5	AUGUSTUS	exon	16483678	16483859	.	-	.	transcript_id "file_1_file_1_jg8387.t6"; gene_id "file_1_file_1_jg8387";
dmelr6.33_5	AUGUSTUS	intron	16483860	16486340	.	-	.	transcript_id "file_1_file_1_jg8387.t6"; gene_id "file_1_file_1_jg8387";
dmelr6.33_5	AUGUSTUS	CDS	16486341	16486584	0.56	-	0	transcript_id "file_1_file_1_jg8387.t6"; gene_id "file_1_file_1_jg8387";
dmelr6.33_5	AUGUSTUS	exon	16486341	16486584	.	-	.	transcript_id "file_1_file_1_jg8387.t6"; gene_id "file_1_file_1_jg8387";
dmelr6.33_5	AUGUSTUS	intron	16486585	16486717	.	-	.	transcript_id "file_1_file_1_jg8387.t6"; gene_id "file_1_file_1_jg8387";
dmelr6.33_5	AUGUSTUS	CDS	16486718	16486905	1	-	2	transcript_id "file_1_file_1_jg8387.t6"; gene_id "file_1_file_1_jg8387";
dmelr6.33_5	AUGUSTUS	exon	16486718	16486905	.	-	.	transcript_id "file_1_file_1_jg8387.t6"; gene_id "file_1_file_1_jg8387";
dmelr6.33_5	AUGUSTUS	intron	16486906	16488986	.	-	.	transcript_id "file_1_file_1_jg8387.t6"; gene_id "file_1_file_1_jg8387";
dmelr6.33_5	AUGUSTUS	CDS	16488987	16489149	1	-	0	transcript_id "file_1_file_1_jg8387.t6"; gene_id "file_1_file_1_jg8387";
dmelr6.33_5	AUGUSTUS	exon	16488987	16489149	.	-	.	transcript_id "file_1_file_1_jg8387.t6"; gene_id "file_1_file_1_jg8387";
dmelr6.33_5	AUGUSTUS	intron	16489150	16489342	.	-	.	transcript_id "file_1_file_1_jg8387.t6"; gene_id "file_1_file_1_jg8387";
dmelr6.33_5	AUGUSTUS	CDS	16489343	16489516	1	-	0	transcript_id "file_1_file_1_jg8387.t6"; gene_id "file_1_file_1_jg8387";
dmelr6.33_5	AUGUSTUS	exon	16489343	16489516	.	-	.	transcript_id "file_1_file_1_jg8387.t6"; gene_id "file_1_file_1_jg8387";
dmelr6.33_5	AUGUSTUS	intron	16489517	16489599	.	-	.	transcript_id "file_1_file_1_jg8387.t6"; gene_id "file_1_file_1_jg8387";
dmelr6.33_5	AUGUSTUS	CDS	16489600	16489853	1	-	2	transcript_id "file_1_file_1_jg8387.t6"; gene_id "file_1_file_1_jg8387";
dmelr6.33_5	AUGUSTUS	exon	16489600	16489853	.	-	.	transcript_id "file_1_file_1_jg8387.t6"; gene_id "file_1_file_1_jg8387";
dmelr6.33_5	AUGUSTUS	intron	16489854	16492446	.	-	.	transcript_id "file_1_file_1_jg8387.t6"; gene_id "file_1_file_1_jg8387";
dmelr6.33_5	AUGUSTUS	CDS	16492447	16492515	1	-	2	transcript_id "file_1_file_1_jg8387.t6"; gene_id "file_1_file_1_jg8387";
dmelr6.33_5	AUGUSTUS	exon	16492447	16492515	.	-	.	transcript_id "file_1_file_1_jg8387.t6"; gene_id "file_1_file_1_jg8387";
dmelr6.33_5	AUGUSTUS	intron	16492516	16498269	.	-	.	transcript_id "file_1_file_1_jg8387.t6"; gene_id "file_1_file_1_jg8387";
dmelr6.33_5	AUGUSTUS	CDS	16498270	16498369	1	-	0	transcript_id "file_1_file_1_jg8387.t6"; gene_id "file_1_file_1_jg8387";
dmelr6.33_5	AUGUSTUS	exon	16498270	16498369	.	-	.	transcript_id "file_1_file_1_jg8387.t6"; gene_id "file_1_file_1_jg8387";
dmelr6.33_5	AUGUSTUS	intron	16498370	16498444	.	-	.	transcript_id "file_1_file_1_jg8387.t6"; gene_id "file_1_file_1_jg8387";
dmelr6.33_5	AUGUSTUS	CDS	16498445	16498656	1	-	2	transcript_id "file_1_file_1_jg8387.t6"; gene_id "file_1_file_1_jg8387";
dmelr6.33_5	AUGUSTUS	exon	16498445	16498656	.	-	.	transcript_id "file_1_file_1_jg8387.t6"; gene_id "file_1_file_1_jg8387";
dmelr6.33_5	AUGUSTUS	intron	16498657	16498715	.	-	.	transcript_id "file_1_file_1_jg8387.t6"; gene_id "file_1_file_1_jg8387";
dmelr6.33_5	AUGUSTUS	CDS	16498716	16498896	1	-	0	transcript_id "file_1_file_1_jg8387.t6"; gene_id "file_1_file_1_jg8387";
dmelr6.33_5	AUGUSTUS	exon	16498716	16498896	.	-	.	transcript_id "file_1_file_1_jg8387.t6"; gene_id "file_1_file_1_jg8387";
dmelr6.33_5	AUGUSTUS	intron	16498897	16500506	.	-	.	transcript_id "file_1_file_1_jg8387.t6"; gene_id "file_1_file_1_jg8387";
dmelr6.33_5	AUGUSTUS	CDS	16500507	16500569	1	-	0	transcript_id "file_1_file_1_jg8387.t6"; gene_id "file_1_file_1_jg8387";
dmelr6.33_5	AUGUSTUS	exon	16500507	16500569	.	-	.	transcript_id "file_1_file_1_jg8387.t6"; gene_id "file_1_file_1_jg8387";
dmelr6.33_5	AUGUSTUS	intron	16500570	16503989	.	-	.	transcript_id "file_1_file_1_jg8387.t6"; gene_id "file_1_file_1_jg8387";
dmelr6.33_5	AUGUSTUS	CDS	16503990	16504298	1	-	0	transcript_id "file_1_file_1_jg8387.t6"; gene_id "file_1_file_1_jg8387";
dmelr6.33_5	AUGUSTUS	exon	16503990	16504298	.	-	.	transcript_id "file_1_file_1_jg8387.t6"; gene_id "file_1_file_1_jg8387";
dmelr6.33_5	AUGUSTUS	intron	16504299	16505506	.	-	.	transcript_id "file_1_file_1_jg8387.t6"; gene_id "file_1_file_1_jg8387";
dmelr6.33_5	AUGUSTUS	CDS	16505507	16505816	1	-	1	transcript_id "file_1_file_1_jg8387.t6"; gene_id "file_1_file_1_jg8387";
dmelr6.33_5	AUGUSTUS	exon	16505507	16505816	.	-	.	transcript_id "file_1_file_1_jg8387.t6"; gene_id "file_1_file_1_jg8387";
dmelr6.33_5	AUGUSTUS	intron	16505817	16505970	.	-	.	transcript_id "file_1_file_1_jg8387.t6"; gene_id "file_1_file_1_jg8387";
dmelr6.33_5	AUGUSTUS	CDS	16505971	16506247	1	-	2	transcript_id "file_1_file_1_jg8387.t6"; gene_id "file_1_file_1_jg8387";
dmelr6.33_5	AUGUSTUS	exon	16505971	16506247	.	-	.	transcript_id "file_1_file_1_jg8387.t6"; gene_id "file_1_file_1_jg8387";
dmelr6.33_5	AUGUSTUS	intron	16506248	16506347	.	-	.	transcript_id "file_1_file_1_jg8387.t6"; gene_id "file_1_file_1_jg8387";
dmelr6.33_5	AUGUSTUS	CDS	16506348	16506439	1	-	1	transcript_id "file_1_file_1_jg8387.t6"; gene_id "file_1_file_1_jg8387";
dmelr6.33_5	AUGUSTUS	exon	16506348	16506439	.	-	.	transcript_id "file_1_file_1_jg8387.t6"; gene_id "file_1_file_1_jg8387";
dmelr6.33_5	AUGUSTUS	intron	16506440	16509575	.	-	.	transcript_id "file_1_file_1_jg8387.t6"; gene_id "file_1_file_1_jg8387";
dmelr6.33_5	AUGUSTUS	CDS	16509576	16509704	1	-	1	transcript_id "file_1_file_1_jg8387.t6"; gene_id "file_1_file_1_jg8387";
dmelr6.33_5	AUGUSTUS	exon	16509576	16509704	.	-	.	transcript_id "file_1_file_1_jg8387.t6"; gene_id "file_1_file_1_jg8387";
dmelr6.33_5	AUGUSTUS	intron	16509705	16513714	.	-	.	transcript_id "file_1_file_1_jg8387.t6"; gene_id "file_1_file_1_jg8387";
dmelr6.33_5	AUGUSTUS	CDS	16513715	16513920	1	-	0	transcript_id "file_1_file_1_jg8387.t6"; gene_id "file_1_file_1_jg8387";
dmelr6.33_5	AUGUSTUS	exon	16513715	16513920	.	-	.	transcript_id "file_1_file_1_jg8387.t6"; gene_id "file_1_file_1_jg8387";
dmelr6.33_5	AUGUSTUS	intron	16513921	16514028	.	-	.	transcript_id "file_1_file_1_jg8387.t6"; gene_id "file_1_file_1_jg8387";
dmelr6.33_5	AUGUSTUS	CDS	16514029	16514184	1	-	0	transcript_id "file_1_file_1_jg8387.t6"; gene_id "file_1_file_1_jg8387";
dmelr6.33_5	AUGUSTUS	exon	16514029	16514184	.	-	.	transcript_id "file_1_file_1_jg8387.t6"; gene_id "file_1_file_1_jg8387";
dmelr6.33_5	AUGUSTUS	intron	16514185	16518804	.	-	.	transcript_id "file_1_file_1_jg8387.t6"; gene_id "file_1_file_1_jg8387";
dmelr6.33_5	AUGUSTUS	CDS	16518805	16518837	1	-	0	transcript_id "file_1_file_1_jg8387.t6"; gene_id "file_1_file_1_jg8387";
dmelr6.33_5	AUGUSTUS	exon	16518805	16518837	.	-	.	transcript_id "file_1_file_1_jg8387.t6"; gene_id "file_1_file_1_jg8387";
dmelr6.33_5	AUGUSTUS	intron	16518838	16521622	.	-	.	transcript_id "file_1_file_1_jg8387.t6"; gene_id "file_1_file_1_jg8387";
dmelr6.33_5	AUGUSTUS	transcript	16463788	16521772	.	-	.	transcript_id "file_1_file_1_jg8387.t6"; gene_id "file_1_file_1_jg8387"
dmelr6.33_5	AUGUSTUS	CDS	16521623	16521772	1	-	0	transcript_id "file_1_file_1_jg8387.t6"; gene_id "file_1_file_1_jg8387";
dmelr6.33_5	AUGUSTUS	exon	16521623	16521772	.	-	.	transcript_id "file_1_file_1_jg8387.t6"; gene_id "file_1_file_1_jg8387";
dmelr6.33_5	AUGUSTUS	start_codon	16521770	16521772	.	-	0	transcript_id "file_1_file_1_jg8387.t6"; gene_id "file_1_file_1_jg8387";
dmelr6.33_3	AUGUSTUS	start_codon	16615409	16615411	.	+	0	transcript_id "file_1_file_1_jg1862.t1"; gene_id "file_1_file_1_jg1862";
dmelr6.33_3	AUGUSTUS	CDS	16615409	16615597	1	+	0	transcript_id "file_1_file_1_jg1862.t1"; gene_id "file_1_file_1_jg1862";
dmelr6.33_3	AUGUSTUS	exon	16615409	16615597	.	+	.	transcript_id "file_1_file_1_jg1862.t1"; gene_id "file_1_file_1_jg1862";
dmelr6.33_3	AUGUSTUS	intron	16615598	16615653	.	+	.	transcript_id "file_1_file_1_jg1862.t1"; gene_id "file_1_file_1_jg1862";
dmelr6.33_3	AUGUSTUS	CDS	16615654	16616164	1	+	0	transcript_id "file_1_file_1_jg1862.t1"; gene_id "file_1_file_1_jg1862";
dmelr6.33_3	AUGUSTUS	exon	16615654	16616164	.	+	.	transcript_id "file_1_file_1_jg1862.t1"; gene_id "file_1_file_1_jg1862";
dmelr6.33_3	AUGUSTUS	intron	16616165	16616221	.	+	.	transcript_id "file_1_file_1_jg1862.t1"; gene_id "file_1_file_1_jg1862";
dmelr6.33_3	AUGUSTUS	CDS	16616222	16616933	1	+	2	transcript_id "file_1_file_1_jg1862.t1"; gene_id "file_1_file_1_jg1862";
dmelr6.33_3	AUGUSTUS	exon	16616222	16616933	.	+	.	transcript_id "file_1_file_1_jg1862.t1"; gene_id "file_1_file_1_jg1862";
dmelr6.33_3	AUGUSTUS	intron	16616934	16616992	.	+	.	transcript_id "file_1_file_1_jg1862.t1"; gene_id "file_1_file_1_jg1862";
dmelr6.33_3	AUGUSTUS	transcript	16615409	16617080	.	+	.	transcript_id "file_1_file_1_jg1862.t1"; gene_id "file_1_file_1_jg1862"
dmelr6.33_3	AUGUSTUS	gene	16615409	16617080	.	+	.	jg1862
dmelr6.33_3	AUGUSTUS	CDS	16616993	16617080	1	+	1	transcript_id "file_1_file_1_jg1862.t1"; gene_id "file_1_file_1_jg1862";
dmelr6.33_3	AUGUSTUS	exon	16616993	16617080	.	+	.	transcript_id "file_1_file_1_jg1862.t1"; gene_id "file_1_file_1_jg1862";
dmelr6.33_3	AUGUSTUS	stop_codon	16617078	16617080	.	+	0	transcript_id "file_1_file_1_jg1862.t1"; gene_id "file_1_file_1_jg1862";
dmelr6.33_5	AUGUSTUS	CDS	14169613	14169615	0.95	+	0	transcript_id "file_1_file_1_jg8103.t2"; gene_id "file_1_file_1_jg8103";
dmelr6.33_5	AUGUSTUS	exon	14169613	14169615	.	+	.	transcript_id "file_1_file_1_jg8103.t2"; gene_id "file_1_file_1_jg8103";
dmelr6.33_5	AUGUSTUS	start_codon	14169613	14169615	.	+	0	transcript_id "file_1_file_1_jg8103.t2"; gene_id "file_1_file_1_jg8103";
dmelr6.33_5	AUGUSTUS	intron	14169616	14169717	.	+	.	transcript_id "file_1_file_1_jg8103.t2"; gene_id "file_1_file_1_jg8103";
dmelr6.33_5	AUGUSTUS	transcript	14169613	14171448	.	+	.	transcript_id "file_1_file_1_jg8103.t2"; gene_id "file_1_file_1_jg8103"
dmelr6.33_5	AUGUSTUS	gene	14169613	14171448	.	+	.	jg8103
dmelr6.33_5	AUGUSTUS	CDS	14169718	14171448	0.95	+	0	transcript_id "file_1_file_1_jg8103.t2"; gene_id "file_1_file_1_jg8103";
dmelr6.33_5	AUGUSTUS	exon	14169718	14171448	.	+	.	transcript_id "file_1_file_1_jg8103.t2"; gene_id "file_1_file_1_jg8103";
dmelr6.33_5	AUGUSTUS	stop_codon	14171446	14171448	.	+	0	transcript_id "file_1_file_1_jg8103.t2"; gene_id "file_1_file_1_jg8103";
dmelr6.33_0	AUGUSTUS	stop_codon	12699152	12699154	.	-	0	transcript_id "file_1_file_1_jg5465.t1"; gene_id "file_1_file_1_jg5465";
dmelr6.33_0	AUGUSTUS	CDS	12699152	12699706	1	-	0	transcript_id "file_1_file_1_jg5465.t1"; gene_id "file_1_file_1_jg5465";
dmelr6.33_0	AUGUSTUS	exon	12699152	12699706	.	-	.	transcript_id "file_1_file_1_jg5465.t1"; gene_id "file_1_file_1_jg5465";
dmelr6.33_0	AUGUSTUS	intron	12699707	12699770	.	-	.	transcript_id "file_1_file_1_jg5465.t1"; gene_id "file_1_file_1_jg5465";
dmelr6.33_0	AUGUSTUS	transcript	12699152	12700514	.	-	.	transcript_id "file_1_file_1_jg5465.t1"; gene_id "file_1_file_1_jg5465"
dmelr6.33_0	AUGUSTUS	gene	12699152	12700514	.	-	.	jg5465
dmelr6.33_0	AUGUSTUS	CDS	12699771	12700514	1	-	0	transcript_id "file_1_file_1_jg5465.t1"; gene_id "file_1_file_1_jg5465";
dmelr6.33_0	AUGUSTUS	exon	12699771	12700514	.	-	.	transcript_id "file_1_file_1_jg5465.t1"; gene_id "file_1_file_1_jg5465";
dmelr6.33_0	AUGUSTUS	start_codon	12700512	12700514	.	-	0	transcript_id "file_1_file_1_jg5465.t1"; gene_id "file_1_file_1_jg5465";
dmelr6.33_5	AUGUSTUS	CDS	2162	2188	0.82	-	1	transcript_id "file_1_file_1_jg6597.t1"; gene_id "file_1_file_1_jg6597";
dmelr6.33_5	AUGUSTUS	exon	2162	2188	.	-	.	transcript_id "file_1_file_1_jg6597.t1"; gene_id "file_1_file_1_jg6597";
dmelr6.33_5	AUGUSTUS	intron	2189	2245	.	-	.	transcript_id "file_1_file_1_jg6597.t1"; gene_id "file_1_file_1_jg6597";
dmelr6.33_5	AUGUSTUS	CDS	2246	2325	1	-	0	transcript_id "file_1_file_1_jg6597.t1"; gene_id "file_1_file_1_jg6597";
dmelr6.33_5	AUGUSTUS	exon	2246	2325	.	-	.	transcript_id "file_1_file_1_jg6597.t1"; gene_id "file_1_file_1_jg6597";
dmelr6.33_5	AUGUSTUS	intron	2326	2434	.	-	.	transcript_id "file_1_file_1_jg6597.t1"; gene_id "file_1_file_1_jg6597";
dmelr6.33_5	AUGUSTUS	transcript	2162	2503	.	-	.	transcript_id "file_1_file_1_jg6597.t1"; gene_id "file_1_file_1_jg6597"
dmelr6.33_5	AUGUSTUS	gene	2162	2503	.	-	.	jg6597
dmelr6.33_5	AUGUSTUS	CDS	2435	2503	0.99	-	0	transcript_id "file_1_file_1_jg6597.t1"; gene_id "file_1_file_1_jg6597";
dmelr6.33_5	AUGUSTUS	exon	2435	2503	.	-	.	transcript_id "file_1_file_1_jg6597.t1"; gene_id "file_1_file_1_jg6597";
dmelr6.33_5	AUGUSTUS	start_codon	2501	2503	.	-	0	transcript_id "file_1_file_1_jg6597.t1"; gene_id "file_1_file_1_jg6597";
dmelr6.33_2	AUGUSTUS	stop_codon	8392858	8392860	.	-	0	transcript_id "file_1_file_1_jg13078.t1"; gene_id "file_1_file_1_jg13078";
dmelr6.33_2	AUGUSTUS	CDS	8392858	8393646	1	-	0	transcript_id "file_1_file_1_jg13078.t1"; gene_id "file_1_file_1_jg13078";
dmelr6.33_2	AUGUSTUS	exon	8392858	8393646	.	-	.	transcript_id "file_1_file_1_jg13078.t1"; gene_id "file_1_file_1_jg13078";
dmelr6.33_2	AUGUSTUS	transcript	8392858	8393646	.	-	.	transcript_id "file_1_file_1_jg13078.t1"; gene_id "file_1_file_1_jg13078"
dmelr6.33_2	AUGUSTUS	gene	8392858	8393646	.	-	.	jg13078
dmelr6.33_2	AUGUSTUS	start_codon	8393644	8393646	.	-	0	transcript_id "file_1_file_1_jg13078.t1"; gene_id "file_1_file_1_jg13078";
dmelr6.33_1	AUGUSTUS	stop_codon	16169668	16169670	.	-	0	transcript_id "file_1_file_1_jg10639.t1"; gene_id "file_1_file_1_jg10639";
dmelr6.33_1	AUGUSTUS	CDS	16169668	16170076	1	-	1	transcript_id "file_1_file_1_jg10639.t1"; gene_id "file_1_file_1_jg10639";
dmelr6.33_1	AUGUSTUS	exon	16169668	16170076	.	-	.	transcript_id "file_1_file_1_jg10639.t1"; gene_id "file_1_file_1_jg10639";
dmelr6.33_1	AUGUSTUS	intron	16170077	16170136	.	-	.	transcript_id "file_1_file_1_jg10639.t1"; gene_id "file_1_file_1_jg10639";
dmelr6.33_1	AUGUSTUS	CDS	16170137	16170705	1	-	0	transcript_id "file_1_file_1_jg10639.t1"; gene_id "file_1_file_1_jg10639";
dmelr6.33_1	AUGUSTUS	exon	16170137	16170705	.	-	.	transcript_id "file_1_file_1_jg10639.t1"; gene_id "file_1_file_1_jg10639";
dmelr6.33_1	AUGUSTUS	intron	16170706	16170759	.	-	.	transcript_id "file_1_file_1_jg10639.t1"; gene_id "file_1_file_1_jg10639";
dmelr6.33_1	AUGUSTUS	transcript	16169668	16170783	.	-	.	transcript_id "file_1_file_1_jg10639.t1"; gene_id "file_1_file_1_jg10639"
dmelr6.33_1	AUGUSTUS	gene	16169668	16170783	.	-	.	jg10639
dmelr6.33_1	AUGUSTUS	CDS	16170760	16170783	1	-	0	transcript_id "file_1_file_1_jg10639.t1"; gene_id "file_1_file_1_jg10639";
dmelr6.33_1	AUGUSTUS	exon	16170760	16170783	.	-	.	transcript_id "file_1_file_1_jg10639.t1"; gene_id "file_1_file_1_jg10639";
dmelr6.33_1	AUGUSTUS	start_codon	16170781	16170783	.	-	0	transcript_id "file_1_file_1_jg10639.t1"; gene_id "file_1_file_1_jg10639";
dmelr6.33_1	AUGUSTUS	stop_codon	7058158	7058160	.	-	0	transcript_id "file_1_file_1_jg9304.t1"; gene_id "file_1_file_1_jg9304";
dmelr6.33_1	AUGUSTUS	CDS	7058158	7058319	1	-	0	transcript_id "file_1_file_1_jg9304.t1"; gene_id "file_1_file_1_jg9304";
dmelr6.33_1	AUGUSTUS	exon	7058158	7058319	.	-	.	transcript_id "file_1_file_1_jg9304.t1"; gene_id "file_1_file_1_jg9304";
dmelr6.33_1	AUGUSTUS	intron	7058320	7058376	.	-	.	transcript_id "file_1_file_1_jg9304.t1"; gene_id "file_1_file_1_jg9304";
dmelr6.33_1	AUGUSTUS	CDS	7058377	7059635	1	-	2	transcript_id "file_1_file_1_jg9304.t1"; gene_id "file_1_file_1_jg9304";
dmelr6.33_1	AUGUSTUS	exon	7058377	7059635	.	-	.	transcript_id "file_1_file_1_jg9304.t1"; gene_id "file_1_file_1_jg9304";
dmelr6.33_1	AUGUSTUS	intron	7059636	7060056	.	-	.	transcript_id "file_1_file_1_jg9304.t1"; gene_id "file_1_file_1_jg9304";
dmelr6.33_1	AUGUSTUS	CDS	7060057	7060223	1	-	1	transcript_id "file_1_file_1_jg9304.t1"; gene_id "file_1_file_1_jg9304";
dmelr6.33_1	AUGUSTUS	exon	7060057	7060223	.	-	.	transcript_id "file_1_file_1_jg9304.t1"; gene_id "file_1_file_1_jg9304";
dmelr6.33_1	AUGUSTUS	intron	7060224	7060282	.	-	.	transcript_id "file_1_file_1_jg9304.t1"; gene_id "file_1_file_1_jg9304";
dmelr6.33_1	AUGUSTUS	CDS	7060283	7060463	1	-	2	transcript_id "file_1_file_1_jg9304.t1"; gene_id "file_1_file_1_jg9304";
dmelr6.33_1	AUGUSTUS	exon	7060283	7060463	.	-	.	transcript_id "file_1_file_1_jg9304.t1"; gene_id "file_1_file_1_jg9304";
dmelr6.33_1	AUGUSTUS	intron	7060464	7060815	.	-	.	transcript_id "file_1_file_1_jg9304.t1"; gene_id "file_1_file_1_jg9304";
dmelr6.33_1	AUGUSTUS	CDS	7060816	7060916	1	-	1	transcript_id "file_1_file_1_jg9304.t1"; gene_id "file_1_file_1_jg9304";
dmelr6.33_1	AUGUSTUS	exon	7060816	7060916	.	-	.	transcript_id "file_1_file_1_jg9304.t1"; gene_id "file_1_file_1_jg9304";
dmelr6.33_1	AUGUSTUS	intron	7060917	7061222	.	-	.	transcript_id "file_1_file_1_jg9304.t1"; gene_id "file_1_file_1_jg9304";
dmelr6.33_1	AUGUSTUS	transcript	7058158	7061356	.	-	.	transcript_id "file_1_file_1_jg9304.t1"; gene_id "file_1_file_1_jg9304"
dmelr6.33_1	AUGUSTUS	gene	7058158	7061356	.	-	.	jg9304
dmelr6.33_1	AUGUSTUS	CDS	7061223	7061356	1	-	0	transcript_id "file_1_file_1_jg9304.t1"; gene_id "file_1_file_1_jg9304";
dmelr6.33_1	AUGUSTUS	exon	7061223	7061356	.	-	.	transcript_id "file_1_file_1_jg9304.t1"; gene_id "file_1_file_1_jg9304";
dmelr6.33_1	AUGUSTUS	start_codon	7061354	7061356	.	-	0	transcript_id "file_1_file_1_jg9304.t1"; gene_id "file_1_file_1_jg9304";
dmelr6.33_3	AUGUSTUS	stop_codon	30501221	30501223	.	-	0	transcript_id "file_1_file_1_jg3640.t1"; gene_id "file_1_file_1_jg3640";
dmelr6.33_3	AUGUSTUS	CDS	30501221	30501243	1	-	2	transcript_id "file_1_file_1_jg3640.t1"; gene_id "file_1_file_1_jg3640";
dmelr6.33_3	AUGUSTUS	exon	30501221	30501243	.	-	.	transcript_id "file_1_file_1_jg3640.t1"; gene_id "file_1_file_1_jg3640";
dmelr6.33_3	AUGUSTUS	intron	30501244	30501583	.	-	.	transcript_id "file_1_file_1_jg3640.t1"; gene_id "file_1_file_1_jg3640";
dmelr6.33_3	AUGUSTUS	CDS	30501584	30501758	1	-	0	transcript_id "file_1_file_1_jg3640.t1"; gene_id "file_1_file_1_jg3640";
dmelr6.33_3	AUGUSTUS	exon	30501584	30501758	.	-	.	transcript_id "file_1_file_1_jg3640.t1"; gene_id "file_1_file_1_jg3640";
dmelr6.33_3	AUGUSTUS	intron	30501759	30501831	.	-	.	transcript_id "file_1_file_1_jg3640.t1"; gene_id "file_1_file_1_jg3640";
dmelr6.33_3	AUGUSTUS	CDS	30501832	30502260	1	-	0	transcript_id "file_1_file_1_jg3640.t1"; gene_id "file_1_file_1_jg3640";
dmelr6.33_3	AUGUSTUS	exon	30501832	30502260	.	-	.	transcript_id "file_1_file_1_jg3640.t1"; gene_id "file_1_file_1_jg3640";
dmelr6.33_3	AUGUSTUS	intron	30502261	30502398	.	-	.	transcript_id "file_1_file_1_jg3640.t1"; gene_id "file_1_file_1_jg3640";
dmelr6.33_3	AUGUSTUS	CDS	30502399	30502553	1	-	2	transcript_id "file_1_file_1_jg3640.t1"; gene_id "file_1_file_1_jg3640";
dmelr6.33_3	AUGUSTUS	exon	30502399	30502553	.	-	.	transcript_id "file_1_file_1_jg3640.t1"; gene_id "file_1_file_1_jg3640";
dmelr6.33_3	AUGUSTUS	intron	30502554	30502622	.	-	.	transcript_id "file_1_file_1_jg3640.t1"; gene_id "file_1_file_1_jg3640";
dmelr6.33_3	AUGUSTUS	CDS	30502623	30502813	1	-	1	transcript_id "file_1_file_1_jg3640.t1"; gene_id "file_1_file_1_jg3640";
dmelr6.33_3	AUGUSTUS	exon	30502623	30502813	.	-	.	transcript_id "file_1_file_1_jg3640.t1"; gene_id "file_1_file_1_jg3640";
dmelr6.33_3	AUGUSTUS	intron	30502814	30502875	.	-	.	transcript_id "file_1_file_1_jg3640.t1"; gene_id "file_1_file_1_jg3640";
dmelr6.33_3	AUGUSTUS	transcript	30501221	30503360	.	-	.	transcript_id "file_1_file_1_jg3640.t1"; gene_id "file_1_file_1_jg3640"
dmelr6.33_3	AUGUSTUS	gene	30501221	30503360	.	-	.	jg3640
dmelr6.33_3	AUGUSTUS	CDS	30502876	30503360	1	-	0	transcript_id "file_1_file_1_jg3640.t1"; gene_id "file_1_file_1_jg3640";
dmelr6.33_3	AUGUSTUS	exon	30502876	30503360	.	-	.	transcript_id "file_1_file_1_jg3640.t1"; gene_id "file_1_file_1_jg3640";
dmelr6.33_3	AUGUSTUS	start_codon	30503358	30503360	.	-	0	transcript_id "file_1_file_1_jg3640.t1"; gene_id "file_1_file_1_jg3640";
dmelr6.33_0	AUGUSTUS	start_codon	12613420	12613422	.	+	0	transcript_id "file_1_file_1_jg5453.t1"; gene_id "file_1_file_1_jg5453";
dmelr6.33_0	AUGUSTUS	CDS	12613420	12613432	0.4	+	0	transcript_id "file_1_file_1_jg5453.t1"; gene_id "file_1_file_1_jg5453";
dmelr6.33_0	AUGUSTUS	exon	12613420	12613432	.	+	.	transcript_id "file_1_file_1_jg5453.t1"; gene_id "file_1_file_1_jg5453";
dmelr6.33_0	AUGUSTUS	intron	12613433	12613675	.	+	.	transcript_id "file_1_file_1_jg5453.t1"; gene_id "file_1_file_1_jg5453";
dmelr6.33_0	AUGUSTUS	transcript	12613420	12614220	.	+	.	transcript_id "file_1_file_1_jg5453.t1"; gene_id "file_1_file_1_jg5453"
dmelr6.33_0	AUGUSTUS	gene	12613420	12614220	.	+	.	jg5453
dmelr6.33_0	AUGUSTUS	CDS	12613676	12614220	0.64	+	2	transcript_id "file_1_file_1_jg5453.t1"; gene_id "file_1_file_1_jg5453";
dmelr6.33_0	AUGUSTUS	exon	12613676	12614220	.	+	.	transcript_id "file_1_file_1_jg5453.t1"; gene_id "file_1_file_1_jg5453";
dmelr6.33_0	AUGUSTUS	stop_codon	12614218	12614220	.	+	0	transcript_id "file_1_file_1_jg5453.t1"; gene_id "file_1_file_1_jg5453";
dmelr6.33_5	AUGUSTUS	stop_codon	10207231	10207233	.	-	0	transcript_id "file_1_file_1_jg7665.t1"; gene_id "file_1_file_1_jg7665";
dmelr6.33_5	AUGUSTUS	CDS	10207231	10207575	1	-	0	transcript_id "file_1_file_1_jg7665.t1"; gene_id "file_1_file_1_jg7665";
dmelr6.33_5	AUGUSTUS	exon	10207231	10207575	.	-	.	transcript_id "file_1_file_1_jg7665.t1"; gene_id "file_1_file_1_jg7665";
dmelr6.33_5	AUGUSTUS	transcript	10207231	10207575	.	-	.	transcript_id "file_1_file_1_jg7665.t1"; gene_id "file_1_file_1_jg7665"
dmelr6.33_5	AUGUSTUS	gene	10207231	10207575	.	-	.	jg7665
dmelr6.33_5	AUGUSTUS	start_codon	10207573	10207575	.	-	0	transcript_id "file_1_file_1_jg7665.t1"; gene_id "file_1_file_1_jg7665";
dmelr6.33_3	AUGUSTUS	CDS	27628994	27628996	0.74	+	0	transcript_id "file_1_file_1_jg3291.t2"; gene_id "file_1_file_1_jg3291";
dmelr6.33_3	AUGUSTUS	exon	27628994	27628996	.	+	.	transcript_id "file_1_file_1_jg3291.t2"; gene_id "file_1_file_1_jg3291";
dmelr6.33_3	AUGUSTUS	start_codon	27628994	27628996	.	+	0	transcript_id "file_1_file_1_jg3291.t2"; gene_id "file_1_file_1_jg3291";
dmelr6.33_3	AUGUSTUS	intron	27628997	27629347	.	+	.	transcript_id "file_1_file_1_jg3291.t2"; gene_id "file_1_file_1_jg3291";
dmelr6.33_3	AUGUSTUS	CDS	27629348	27629512	0.74	+	0	transcript_id "file_1_file_1_jg3291.t2"; gene_id "file_1_file_1_jg3291";
dmelr6.33_3	AUGUSTUS	exon	27629348	27629512	.	+	.	transcript_id "file_1_file_1_jg3291.t2"; gene_id "file_1_file_1_jg3291";
dmelr6.33_3	AUGUSTUS	intron	27629513	27629569	.	+	.	transcript_id "file_1_file_1_jg3291.t2"; gene_id "file_1_file_1_jg3291";
dmelr6.33_3	AUGUSTUS	CDS	27629570	27630029	1	+	0	transcript_id "file_1_file_1_jg3291.t2"; gene_id "file_1_file_1_jg3291";
dmelr6.33_3	AUGUSTUS	exon	27629570	27630029	.	+	.	transcript_id "file_1_file_1_jg3291.t2"; gene_id "file_1_file_1_jg3291";
dmelr6.33_3	AUGUSTUS	intron	27630030	27630091	.	+	.	transcript_id "file_1_file_1_jg3291.t2"; gene_id "file_1_file_1_jg3291";
dmelr6.33_3	AUGUSTUS	CDS	27630092	27630609	1	+	2	transcript_id "file_1_file_1_jg3291.t2"; gene_id "file_1_file_1_jg3291";
dmelr6.33_3	AUGUSTUS	exon	27630092	27630609	.	+	.	transcript_id "file_1_file_1_jg3291.t2"; gene_id "file_1_file_1_jg3291";
dmelr6.33_3	AUGUSTUS	intron	27630610	27630667	.	+	.	transcript_id "file_1_file_1_jg3291.t2"; gene_id "file_1_file_1_jg3291";
dmelr6.33_3	AUGUSTUS	CDS	27630668	27630896	1	+	0	transcript_id "file_1_file_1_jg3291.t2"; gene_id "file_1_file_1_jg3291";
dmelr6.33_3	AUGUSTUS	exon	27630668	27630896	.	+	.	transcript_id "file_1_file_1_jg3291.t2"; gene_id "file_1_file_1_jg3291";
dmelr6.33_3	AUGUSTUS	intron	27630897	27630954	.	+	.	transcript_id "file_1_file_1_jg3291.t2"; gene_id "file_1_file_1_jg3291";
dmelr6.33_3	AUGUSTUS	CDS	27630955	27631226	1	+	2	transcript_id "file_1_file_1_jg3291.t2"; gene_id "file_1_file_1_jg3291";
dmelr6.33_3	AUGUSTUS	exon	27630955	27631226	.	+	.	transcript_id "file_1_file_1_jg3291.t2"; gene_id "file_1_file_1_jg3291";
dmelr6.33_3	AUGUSTUS	intron	27631227	27631288	.	+	.	transcript_id "file_1_file_1_jg3291.t2"; gene_id "file_1_file_1_jg3291";
dmelr6.33_3	AUGUSTUS	CDS	27631289	27633205	1	+	0	transcript_id "file_1_file_1_jg3291.t2"; gene_id "file_1_file_1_jg3291";
dmelr6.33_3	AUGUSTUS	exon	27631289	27633205	.	+	.	transcript_id "file_1_file_1_jg3291.t2"; gene_id "file_1_file_1_jg3291";
dmelr6.33_3	AUGUSTUS	intron	27633206	27633261	.	+	.	transcript_id "file_1_file_1_jg3291.t2"; gene_id "file_1_file_1_jg3291";
dmelr6.33_3	AUGUSTUS	CDS	27633262	27633597	1	+	0	transcript_id "file_1_file_1_jg3291.t2"; gene_id "file_1_file_1_jg3291";
dmelr6.33_3	AUGUSTUS	exon	27633262	27633597	.	+	.	transcript_id "file_1_file_1_jg3291.t2"; gene_id "file_1_file_1_jg3291";
dmelr6.33_3	AUGUSTUS	intron	27633598	27633654	.	+	.	transcript_id "file_1_file_1_jg3291.t2"; gene_id "file_1_file_1_jg3291";
dmelr6.33_3	AUGUSTUS	CDS	27633655	27633846	1	+	0	transcript_id "file_1_file_1_jg3291.t2"; gene_id "file_1_file_1_jg3291";
dmelr6.33_3	AUGUSTUS	exon	27633655	27633846	.	+	.	transcript_id "file_1_file_1_jg3291.t2"; gene_id "file_1_file_1_jg3291";
dmelr6.33_3	AUGUSTUS	intron	27633847	27633909	.	+	.	transcript_id "file_1_file_1_jg3291.t2"; gene_id "file_1_file_1_jg3291";
dmelr6.33_3	AUGUSTUS	transcript	27628994	27634026	.	+	.	transcript_id "file_1_file_1_jg3291.t2"; gene_id "file_1_file_1_jg3291"
dmelr6.33_3	AUGUSTUS	CDS	27633910	27634026	1	+	0	transcript_id "file_1_file_1_jg3291.t2"; gene_id "file_1_file_1_jg3291";
dmelr6.33_3	AUGUSTUS	exon	27633910	27634026	.	+	.	transcript_id "file_1_file_1_jg3291.t2"; gene_id "file_1_file_1_jg3291";
dmelr6.33_3	AUGUSTUS	stop_codon	27634024	27634026	.	+	0	transcript_id "file_1_file_1_jg3291.t2"; gene_id "file_1_file_1_jg3291";
dmelr6.33_5	AUGUSTUS	start_codon	1665123	1665125	.	+	0	transcript_id "file_1_file_1_jg6772.t1"; gene_id "file_1_file_1_jg6772";
dmelr6.33_5	AUGUSTUS	CDS	1665123	1665411	1	+	0	transcript_id "file_1_file_1_jg6772.t1"; gene_id "file_1_file_1_jg6772";
dmelr6.33_5	AUGUSTUS	exon	1665123	1665411	.	+	.	transcript_id "file_1_file_1_jg6772.t1"; gene_id "file_1_file_1_jg6772";
dmelr6.33_5	AUGUSTUS	intron	1665412	1665473	.	+	.	transcript_id "file_1_file_1_jg6772.t1"; gene_id "file_1_file_1_jg6772";
dmelr6.33_5	AUGUSTUS	CDS	1665474	1666132	1	+	2	transcript_id "file_1_file_1_jg6772.t1"; gene_id "file_1_file_1_jg6772";
dmelr6.33_5	AUGUSTUS	exon	1665474	1666132	.	+	.	transcript_id "file_1_file_1_jg6772.t1"; gene_id "file_1_file_1_jg6772";
dmelr6.33_5	AUGUSTUS	intron	1666133	1666186	.	+	.	transcript_id "file_1_file_1_jg6772.t1"; gene_id "file_1_file_1_jg6772";
dmelr6.33_5	AUGUSTUS	CDS	1666187	1667612	1	+	0	transcript_id "file_1_file_1_jg6772.t1"; gene_id "file_1_file_1_jg6772";
dmelr6.33_5	AUGUSTUS	exon	1666187	1667612	.	+	.	transcript_id "file_1_file_1_jg6772.t1"; gene_id "file_1_file_1_jg6772";
dmelr6.33_5	AUGUSTUS	intron	1667613	1667673	.	+	.	transcript_id "file_1_file_1_jg6772.t1"; gene_id "file_1_file_1_jg6772";
dmelr6.33_5	AUGUSTUS	CDS	1667674	1667825	1	+	2	transcript_id "file_1_file_1_jg6772.t1"; gene_id "file_1_file_1_jg6772";
dmelr6.33_5	AUGUSTUS	exon	1667674	1667825	.	+	.	transcript_id "file_1_file_1_jg6772.t1"; gene_id "file_1_file_1_jg6772";
dmelr6.33_5	AUGUSTUS	intron	1667826	1667887	.	+	.	transcript_id "file_1_file_1_jg6772.t1"; gene_id "file_1_file_1_jg6772";
dmelr6.33_5	AUGUSTUS	transcript	1665123	1668370	.	+	.	transcript_id "file_1_file_1_jg6772.t1"; gene_id "file_1_file_1_jg6772"
dmelr6.33_5	AUGUSTUS	gene	1665123	1668370	.	+	.	jg6772
dmelr6.33_5	AUGUSTUS	CDS	1667888	1668370	1	+	0	transcript_id "file_1_file_1_jg6772.t1"; gene_id "file_1_file_1_jg6772";
dmelr6.33_5	AUGUSTUS	exon	1667888	1668370	.	+	.	transcript_id "file_1_file_1_jg6772.t1"; gene_id "file_1_file_1_jg6772";
dmelr6.33_5	AUGUSTUS	stop_codon	1668368	1668370	.	+	0	transcript_id "file_1_file_1_jg6772.t1"; gene_id "file_1_file_1_jg6772";
dmelr6.33_5	AUGUSTUS	stop_codon	6531126	6531128	.	-	0	transcript_id "file_1_file_1_jg7284.t1"; gene_id "file_1_file_1_jg7284";
dmelr6.33_5	AUGUSTUS	CDS	6531126	6531431	1	-	0	transcript_id "file_1_file_1_jg7284.t1"; gene_id "file_1_file_1_jg7284";
dmelr6.33_5	AUGUSTUS	exon	6531126	6531431	.	-	.	transcript_id "file_1_file_1_jg7284.t1"; gene_id "file_1_file_1_jg7284";
dmelr6.33_5	AUGUSTUS	intron	6531432	6531834	.	-	.	transcript_id "file_1_file_1_jg7284.t1"; gene_id "file_1_file_1_jg7284";
dmelr6.33_5	AUGUSTUS	CDS	6531835	6532205	1	-	2	transcript_id "file_1_file_1_jg7284.t1"; gene_id "file_1_file_1_jg7284";
dmelr6.33_5	AUGUSTUS	exon	6531835	6532205	.	-	.	transcript_id "file_1_file_1_jg7284.t1"; gene_id "file_1_file_1_jg7284";
dmelr6.33_5	AUGUSTUS	intron	6532206	6532297	.	-	.	transcript_id "file_1_file_1_jg7284.t1"; gene_id "file_1_file_1_jg7284";
dmelr6.33_5	AUGUSTUS	CDS	6532298	6532421	1	-	0	transcript_id "file_1_file_1_jg7284.t1"; gene_id "file_1_file_1_jg7284";
dmelr6.33_5	AUGUSTUS	exon	6532298	6532421	.	-	.	transcript_id "file_1_file_1_jg7284.t1"; gene_id "file_1_file_1_jg7284";
dmelr6.33_5	AUGUSTUS	intron	6532422	6532489	.	-	.	transcript_id "file_1_file_1_jg7284.t1"; gene_id "file_1_file_1_jg7284";
dmelr6.33_5	AUGUSTUS	transcript	6531126	6532504	.	-	.	transcript_id "file_1_file_1_jg7284.t1"; gene_id "file_1_file_1_jg7284"
dmelr6.33_5	AUGUSTUS	gene	6531126	6532504	.	-	.	jg7284
dmelr6.33_5	AUGUSTUS	CDS	6532490	6532504	1	-	0	transcript_id "file_1_file_1_jg7284.t1"; gene_id "file_1_file_1_jg7284";
dmelr6.33_5	AUGUSTUS	exon	6532490	6532504	.	-	.	transcript_id "file_1_file_1_jg7284.t1"; gene_id "file_1_file_1_jg7284";
dmelr6.33_5	AUGUSTUS	start_codon	6532502	6532504	.	-	0	transcript_id "file_1_file_1_jg7284.t1"; gene_id "file_1_file_1_jg7284";
dmelr6.33_1	AUGUSTUS	start_codon	10820073	10820075	.	+	0	transcript_id "file_1_file_1_jg9883.t1"; gene_id "file_1_file_1_jg9883";
dmelr6.33_1	AUGUSTUS	CDS	10820073	10820219	1	+	0	transcript_id "file_1_file_1_jg9883.t1"; gene_id "file_1_file_1_jg9883";
dmelr6.33_1	AUGUSTUS	exon	10820073	10820219	.	+	.	transcript_id "file_1_file_1_jg9883.t1"; gene_id "file_1_file_1_jg9883";
dmelr6.33_1	AUGUSTUS	intron	10820220	10820281	.	+	.	transcript_id "file_1_file_1_jg9883.t1"; gene_id "file_1_file_1_jg9883";
dmelr6.33_1	AUGUSTUS	transcript	10820073	10820983	.	+	.	transcript_id "file_1_file_1_jg9883.t1"; gene_id "file_1_file_1_jg9883"
dmelr6.33_1	AUGUSTUS	gene	10820073	10820983	.	+	.	jg9883
dmelr6.33_1	AUGUSTUS	CDS	10820282	10820983	1	+	0	transcript_id "file_1_file_1_jg9883.t1"; gene_id "file_1_file_1_jg9883";
dmelr6.33_1	AUGUSTUS	exon	10820282	10820983	.	+	.	transcript_id "file_1_file_1_jg9883.t1"; gene_id "file_1_file_1_jg9883";
dmelr6.33_1	AUGUSTUS	stop_codon	10820981	10820983	.	+	0	transcript_id "file_1_file_1_jg9883.t1"; gene_id "file_1_file_1_jg9883";
dmelr6.33_0	AUGUSTUS	stop_codon	19699720	19699722	.	-	0	transcript_id "file_1_file_1_jg6141.t1"; gene_id "file_1_file_1_jg6141";
dmelr6.33_0	AUGUSTUS	CDS	19699720	19700922	1	-	0	transcript_id "file_1_file_1_jg6141.t1"; gene_id "file_1_file_1_jg6141";
dmelr6.33_0	AUGUSTUS	exon	19699720	19700922	.	-	.	transcript_id "file_1_file_1_jg6141.t1"; gene_id "file_1_file_1_jg6141";
dmelr6.33_0	AUGUSTUS	transcript	19699720	19700922	.	-	.	transcript_id "file_1_file_1_jg6141.t1"; gene_id "file_1_file_1_jg6141"
dmelr6.33_0	AUGUSTUS	gene	19699720	19700922	.	-	.	jg6141
dmelr6.33_0	AUGUSTUS	start_codon	19700920	19700922	.	-	0	transcript_id "file_1_file_1_jg6141.t1"; gene_id "file_1_file_1_jg6141";
dmelr6.33_0	AUGUSTUS	start_codon	10820733	10820735	.	+	0	transcript_id "file_1_file_1_jg5257.t1"; gene_id "file_1_file_1_jg5257";
dmelr6.33_0	AUGUSTUS	CDS	10820733	10821908	1	+	0	transcript_id "file_1_file_1_jg5257.t1"; gene_id "file_1_file_1_jg5257";
dmelr6.33_0	AUGUSTUS	exon	10820733	10821908	.	+	.	transcript_id "file_1_file_1_jg5257.t1"; gene_id "file_1_file_1_jg5257";
dmelr6.33_0	AUGUSTUS	transcript	10820733	10821908	.	+	.	transcript_id "file_1_file_1_jg5257.t1"; gene_id "file_1_file_1_jg5257"
dmelr6.33_0	AUGUSTUS	gene	10820733	10821908	.	+	.	jg5257
dmelr6.33_0	AUGUSTUS	stop_codon	10821906	10821908	.	+	0	transcript_id "file_1_file_1_jg5257.t1"; gene_id "file_1_file_1_jg5257";
dmelr6.33_5	GeneMark.hmm	start_codon	8690536	8690538	.	+	0	gene_id "file_1_file_2_13889_g"; transcript_id "file_1_file_2_13889_t"; count "file_1_file_2_1_1";
dmelr6.33_5	GeneMark.hmm	CDS	8690536	8690627	.	+	0	gene_id "file_1_file_2_13889_g"; transcript_id "file_1_file_2_13889_t"; evidence "file_1_file_2_0_1"; cds_type "file_1_file_2_Initial"; count "file_1_file_2_1_4"; anchored "file_1_file_2_1_1";
dmelr6.33_5	GeneMark.hmm	exon	8690536	8690627	0	+	.	gene_id "file_1_file_2_13889_g"; transcript_id "file_1_file_2_13889_t"; evidence "file_1_file_2_0_1"; cds_type "file_1_file_2_Initial"; count "file_1_file_2_1_4"; anchored "file_1_file_2_1_1";
dmelr6.33_5	GeneMark.hmm	CDS	8690686	8691003	.	+	1	gene_id "file_1_file_2_13889_g"; transcript_id "file_1_file_2_13889_t"; evidence "file_1_file_2_1_1"; cds_type "file_1_file_2_Internal"; count "file_1_file_2_2_4"; anchored "file_1_file_2_1_1";
dmelr6.33_5	GeneMark.hmm	exon	8690686	8691003	0	+	.	gene_id "file_1_file_2_13889_g"; transcript_id "file_1_file_2_13889_t"; evidence "file_1_file_2_1_1"; cds_type "file_1_file_2_Internal"; count "file_1_file_2_2_4"; anchored "file_1_file_2_1_1";
dmelr6.33_5	GeneMark.hmm	CDS	8691065	8691551	.	+	1	gene_id "file_1_file_2_13889_g"; transcript_id "file_1_file_2_13889_t"; evidence "file_1_file_2_1_1"; cds_type "file_1_file_2_Internal"; count "file_1_file_2_3_4"; anchored "file_1_file_2_1_1";
dmelr6.33_5	GeneMark.hmm	exon	8691065	8691551	0	+	.	gene_id "file_1_file_2_13889_g"; transcript_id "file_1_file_2_13889_t"; evidence "file_1_file_2_1_1"; cds_type "file_1_file_2_Internal"; count "file_1_file_2_3_4"; anchored "file_1_file_2_1_1";
dmelr6.33_5	GeneMark.hmm	CDS	8691611	8691697	.	+	0	gene_id "file_1_file_2_13889_g"; transcript_id "file_1_file_2_13889_t"; evidence "file_1_file_2_1_1"; cds_type "file_1_file_2_Terminal"; count "file_1_file_2_4_4"; anchored "file_1_file_2_1_1";
dmelr6.33_5	GeneMark.hmm	exon	8691611	8691697	0	+	.	gene_id "file_1_file_2_13889_g"; transcript_id "file_1_file_2_13889_t"; evidence "file_1_file_2_1_1"; cds_type "file_1_file_2_Terminal"; count "file_1_file_2_4_4"; anchored "file_1_file_2_1_1";
dmelr6.33_5	GeneMark.hmm	stop_codon	8691695	8691697	.	+	0	gene_id "file_1_file_2_13889_g"; transcript_id "file_1_file_2_13889_t"; count "file_1_file_2_1_1";
dmelr6.33_5	AUGUSTUS	stop_codon	11168198	11168200	.	-	0	transcript_id "file_1_file_1_jg7783.t1"; gene_id "file_1_file_1_jg7783";
dmelr6.33_5	AUGUSTUS	CDS	11168198	11168374	1	-	0	transcript_id "file_1_file_1_jg7783.t1"; gene_id "file_1_file_1_jg7783";
dmelr6.33_5	AUGUSTUS	exon	11168198	11168374	.	-	.	transcript_id "file_1_file_1_jg7783.t1"; gene_id "file_1_file_1_jg7783";
dmelr6.33_5	AUGUSTUS	intron	11168375	11168453	.	-	.	transcript_id "file_1_file_1_jg7783.t1"; gene_id "file_1_file_1_jg7783";
dmelr6.33_5	AUGUSTUS	transcript	11168198	11169029	.	-	.	transcript_id "file_1_file_1_jg7783.t1"; gene_id "file_1_file_1_jg7783"
dmelr6.33_5	AUGUSTUS	gene	11168198	11169029	.	-	.	jg7783
dmelr6.33_5	AUGUSTUS	CDS	11168454	11169029	1	-	0	transcript_id "file_1_file_1_jg7783.t1"; gene_id "file_1_file_1_jg7783";
dmelr6.33_5	AUGUSTUS	exon	11168454	11169029	.	-	.	transcript_id "file_1_file_1_jg7783.t1"; gene_id "file_1_file_1_jg7783";
dmelr6.33_5	AUGUSTUS	start_codon	11169027	11169029	.	-	0	transcript_id "file_1_file_1_jg7783.t1"; gene_id "file_1_file_1_jg7783";
dmelr6.33_2	AUGUSTUS	start_codon	12485690	12485692	.	+	0	transcript_id "file_1_file_1_jg13587.t1"; gene_id "file_1_file_1_jg13587";
dmelr6.33_2	AUGUSTUS	CDS	12485690	12485755	1	+	0	transcript_id "file_1_file_1_jg13587.t1"; gene_id "file_1_file_1_jg13587";
dmelr6.33_2	AUGUSTUS	exon	12485690	12485755	.	+	.	transcript_id "file_1_file_1_jg13587.t1"; gene_id "file_1_file_1_jg13587";
dmelr6.33_2	AUGUSTUS	intron	12485756	12485813	.	+	.	transcript_id "file_1_file_1_jg13587.t1"; gene_id "file_1_file_1_jg13587";
dmelr6.33_2	AUGUSTUS	CDS	12485814	12486131	1	+	0	transcript_id "file_1_file_1_jg13587.t1"; gene_id "file_1_file_1_jg13587";
dmelr6.33_2	AUGUSTUS	exon	12485814	12486131	.	+	.	transcript_id "file_1_file_1_jg13587.t1"; gene_id "file_1_file_1_jg13587";
dmelr6.33_2	AUGUSTUS	intron	12486132	12486194	.	+	.	transcript_id "file_1_file_1_jg13587.t1"; gene_id "file_1_file_1_jg13587";
dmelr6.33_2	AUGUSTUS	transcript	12485690	12486356	.	+	.	transcript_id "file_1_file_1_jg13587.t1"; gene_id "file_1_file_1_jg13587"
dmelr6.33_2	AUGUSTUS	gene	12485690	12486356	.	+	.	jg13587
dmelr6.33_2	AUGUSTUS	CDS	12486195	12486356	1	+	0	transcript_id "file_1_file_1_jg13587.t1"; gene_id "file_1_file_1_jg13587";
dmelr6.33_2	AUGUSTUS	exon	12486195	12486356	.	+	.	transcript_id "file_1_file_1_jg13587.t1"; gene_id "file_1_file_1_jg13587";
dmelr6.33_2	AUGUSTUS	stop_codon	12486354	12486356	.	+	0	transcript_id "file_1_file_1_jg13587.t1"; gene_id "file_1_file_1_jg13587";
dmelr6.33_1	GeneMark.hmm	start_codon	10114169	10114171	.	+	0	gene_id "file_1_file_2_3612_g"; transcript_id "file_1_file_2_3612_t"; count "file_1_file_2_1_1";
dmelr6.33_1	GeneMark.hmm	CDS	10114169	10114234	.	+	0	gene_id "file_1_file_2_3612_g"; transcript_id "file_1_file_2_3612_t"; evidence "file_1_file_2_0_1"; cds_type "file_1_file_2_Initial"; count "file_1_file_2_1_5"; anchored "file_1_file_2_0_1";
dmelr6.33_1	GeneMark.hmm	exon	10114169	10114234	0	+	.	gene_id "file_1_file_2_3612_g"; transcript_id "file_1_file_2_3612_t"; evidence "file_1_file_2_0_1"; cds_type "file_1_file_2_Initial"; count "file_1_file_2_1_5"; anchored "file_1_file_2_0_1";
dmelr6.33_1	GeneMark.hmm	CDS	10114917	10115105	.	+	0	gene_id "file_1_file_2_3612_g"; transcript_id "file_1_file_2_3612_t"; evidence "file_1_file_2_1_1"; cds_type "file_1_file_2_Internal"; count "file_1_file_2_2_5"; anchored "file_1_file_2_1_1";
dmelr6.33_1	GeneMark.hmm	exon	10114917	10115105	0	+	.	gene_id "file_1_file_2_3612_g"; transcript_id "file_1_file_2_3612_t"; evidence "file_1_file_2_1_1"; cds_type "file_1_file_2_Internal"; count "file_1_file_2_2_5"; anchored "file_1_file_2_1_1";
dmelr6.33_1	GeneMark.hmm	CDS	10115315	10115757	.	+	0	gene_id "file_1_file_2_3612_g"; transcript_id "file_1_file_2_3612_t"; evidence "file_1_file_2_1_1"; cds_type "file_1_file_2_Internal"; count "file_1_file_2_3_5"; anchored "file_1_file_2_1_1";
dmelr6.33_1	GeneMark.hmm	exon	10115315	10115757	0	+	.	gene_id "file_1_file_2_3612_g"; transcript_id "file_1_file_2_3612_t"; evidence "file_1_file_2_1_1"; cds_type "file_1_file_2_Internal"; count "file_1_file_2_3_5"; anchored "file_1_file_2_1_1";
dmelr6.33_1	GeneMark.hmm	CDS	10115815	10116657	.	+	1	gene_id "file_1_file_2_3612_g"; transcript_id "file_1_file_2_3612_t"; evidence "file_1_file_2_1_1"; cds_type "file_1_file_2_Internal"; count "file_1_file_2_4_5"; anchored "file_1_file_2_1_1";
dmelr6.33_1	GeneMark.hmm	exon	10115815	10116657	0	+	.	gene_id "file_1_file_2_3612_g"; transcript_id "file_1_file_2_3612_t"; evidence "file_1_file_2_1_1"; cds_type "file_1_file_2_Internal"; count "file_1_file_2_4_5"; anchored "file_1_file_2_1_1";
dmelr6.33_1	GeneMark.hmm	CDS	10116737	10116875	.	+	1	gene_id "file_1_file_2_3612_g"; transcript_id "file_1_file_2_3612_t"; evidence "file_1_file_2_1_1"; cds_type "file_1_file_2_Terminal"; count "file_1_file_2_5_5"; anchored "file_1_file_2_1_1";
dmelr6.33_1	GeneMark.hmm	exon	10116737	10116875	0	+	.	gene_id "file_1_file_2_3612_g"; transcript_id "file_1_file_2_3612_t"; evidence "file_1_file_2_1_1"; cds_type "file_1_file_2_Terminal"; count "file_1_file_2_5_5"; anchored "file_1_file_2_1_1";
dmelr6.33_1	GeneMark.hmm	stop_codon	10116873	10116875	.	+	0	gene_id "file_1_file_2_3612_g"; transcript_id "file_1_file_2_3612_t"; count "file_1_file_2_1_1";
dmelr6.33_2	AUGUSTUS	start_codon	21435220	21435222	.	+	0	transcript_id "file_1_file_1_jg14656.t1"; gene_id "file_1_file_1_jg14656";
dmelr6.33_2	AUGUSTUS	CDS	21435220	21436009	0.63	+	0	transcript_id "file_1_file_1_jg14656.t1"; gene_id "file_1_file_1_jg14656";
dmelr6.33_2	AUGUSTUS	exon	21435220	21436009	.	+	.	transcript_id "file_1_file_1_jg14656.t1"; gene_id "file_1_file_1_jg14656";
dmelr6.33_2	AUGUSTUS	intron	21436010	21436072	.	+	.	transcript_id "file_1_file_1_jg14656.t1"; gene_id "file_1_file_1_jg14656";
dmelr6.33_2	AUGUSTUS	CDS	21436073	21436176	0.56	+	2	transcript_id "file_1_file_1_jg14656.t1"; gene_id "file_1_file_1_jg14656";
dmelr6.33_2	AUGUSTUS	exon	21436073	21436176	.	+	.	transcript_id "file_1_file_1_jg14656.t1"; gene_id "file_1_file_1_jg14656";
dmelr6.33_2	AUGUSTUS	intron	21436177	21436245	.	+	.	transcript_id "file_1_file_1_jg14656.t1"; gene_id "file_1_file_1_jg14656";
dmelr6.33_2	AUGUSTUS	transcript	21435220	21436647	.	+	.	transcript_id "file_1_file_1_jg14656.t1"; gene_id "file_1_file_1_jg14656"
dmelr6.33_2	AUGUSTUS	gene	21435220	21436647	.	+	.	jg14656
dmelr6.33_2	AUGUSTUS	CDS	21436246	21436647	0.97	+	0	transcript_id "file_1_file_1_jg14656.t1"; gene_id "file_1_file_1_jg14656";
dmelr6.33_2	AUGUSTUS	exon	21436246	21436647	.	+	.	transcript_id "file_1_file_1_jg14656.t1"; gene_id "file_1_file_1_jg14656";
dmelr6.33_2	AUGUSTUS	stop_codon	21436645	21436647	.	+	0	transcript_id "file_1_file_1_jg14656.t1"; gene_id "file_1_file_1_jg14656";
dmelr6.33_0	AUGUSTUS	start_codon	1607022	1607024	.	+	0	transcript_id "file_1_file_1_jg4002.t1"; gene_id "file_1_file_1_jg4002";
dmelr6.33_0	AUGUSTUS	CDS	1607022	1607077	0.61	+	0	transcript_id "file_1_file_1_jg4002.t1"; gene_id "file_1_file_1_jg4002";
dmelr6.33_0	AUGUSTUS	exon	1607022	1607077	.	+	.	transcript_id "file_1_file_1_jg4002.t1"; gene_id "file_1_file_1_jg4002";
dmelr6.33_0	AUGUSTUS	intron	1607078	1607364	.	+	.	transcript_id "file_1_file_1_jg4002.t1"; gene_id "file_1_file_1_jg4002";
dmelr6.33_0	AUGUSTUS	transcript	1607022	1607617	.	+	.	transcript_id "file_1_file_1_jg4002.t1"; gene_id "file_1_file_1_jg4002"
dmelr6.33_0	AUGUSTUS	gene	1607022	1607617	.	+	.	jg4002
dmelr6.33_0	AUGUSTUS	CDS	1607365	1607617	0.93	+	1	transcript_id "file_1_file_1_jg4002.t1"; gene_id "file_1_file_1_jg4002";
dmelr6.33_0	AUGUSTUS	exon	1607365	1607617	.	+	.	transcript_id "file_1_file_1_jg4002.t1"; gene_id "file_1_file_1_jg4002";
dmelr6.33_0	AUGUSTUS	stop_codon	1607615	1607617	.	+	0	transcript_id "file_1_file_1_jg4002.t1"; gene_id "file_1_file_1_jg4002";
dmelr6.33_2	AUGUSTUS	start_codon	11564742	11564744	.	+	0	transcript_id "file_1_file_1_jg13446.t1"; gene_id "file_1_file_1_jg13446";
dmelr6.33_2	AUGUSTUS	CDS	11564742	11564811	0.96	+	0	transcript_id "file_1_file_1_jg13446.t1"; gene_id "file_1_file_1_jg13446";
dmelr6.33_2	AUGUSTUS	exon	11564742	11564811	.	+	.	transcript_id "file_1_file_1_jg13446.t1"; gene_id "file_1_file_1_jg13446";
dmelr6.33_2	AUGUSTUS	intron	11564812	11572404	.	+	.	transcript_id "file_1_file_1_jg13446.t1"; gene_id "file_1_file_1_jg13446";
dmelr6.33_2	AUGUSTUS	transcript	11564742	11572598	.	+	.	transcript_id "file_1_file_1_jg13446.t1"; gene_id "file_1_file_1_jg13446"
dmelr6.33_2	AUGUSTUS	gene	11564742	11572598	.	+	.	jg13446
dmelr6.33_2	AUGUSTUS	CDS	11572405	11572598	1	+	2	transcript_id "file_1_file_1_jg13446.t1"; gene_id "file_1_file_1_jg13446";
dmelr6.33_2	AUGUSTUS	exon	11572405	11572598	.	+	.	transcript_id "file_1_file_1_jg13446.t1"; gene_id "file_1_file_1_jg13446";
dmelr6.33_2	AUGUSTUS	stop_codon	11572596	11572598	.	+	0	transcript_id "file_1_file_1_jg13446.t1"; gene_id "file_1_file_1_jg13446";
dmelr6.33_0	AUGUSTUS	start_codon	23336842	23336844	.	+	0	transcript_id "file_1_file_1_jg6505.t1"; gene_id "file_1_file_1_jg6505";
dmelr6.33_0	AUGUSTUS	CDS	23336842	23337222	0.82	+	0	transcript_id "file_1_file_1_jg6505.t1"; gene_id "file_1_file_1_jg6505";
dmelr6.33_0	AUGUSTUS	exon	23336842	23337222	.	+	.	transcript_id "file_1_file_1_jg6505.t1"; gene_id "file_1_file_1_jg6505";
dmelr6.33_0	AUGUSTUS	transcript	23336842	23337222	.	+	.	transcript_id "file_1_file_1_jg6505.t1"; gene_id "file_1_file_1_jg6505"
dmelr6.33_0	AUGUSTUS	gene	23336842	23337222	.	+	.	jg6505
dmelr6.33_0	AUGUSTUS	stop_codon	23337220	23337222	.	+	0	transcript_id "file_1_file_1_jg6505.t1"; gene_id "file_1_file_1_jg6505";
dmelr6.33_1	AUGUSTUS	stop_codon	21394563	21394565	.	-	0	transcript_id "file_1_file_1_jg11360.t1"; gene_id "file_1_file_1_jg11360";
dmelr6.33_1	AUGUSTUS	CDS	21394563	21394735	1	-	2	transcript_id "file_1_file_1_jg11360.t1"; gene_id "file_1_file_1_jg11360";
dmelr6.33_1	AUGUSTUS	exon	21394563	21394735	.	-	.	transcript_id "file_1_file_1_jg11360.t1"; gene_id "file_1_file_1_jg11360";
dmelr6.33_1	AUGUSTUS	intron	21394736	21394877	.	-	.	transcript_id "file_1_file_1_jg11360.t1"; gene_id "file_1_file_1_jg11360";
dmelr6.33_1	AUGUSTUS	CDS	21394878	21395045	1	-	2	transcript_id "file_1_file_1_jg11360.t1"; gene_id "file_1_file_1_jg11360";
dmelr6.33_1	AUGUSTUS	exon	21394878	21395045	.	-	.	transcript_id "file_1_file_1_jg11360.t1"; gene_id "file_1_file_1_jg11360";
dmelr6.33_1	AUGUSTUS	intron	21395046	21398064	.	-	.	transcript_id "file_1_file_1_jg11360.t1"; gene_id "file_1_file_1_jg11360";
dmelr6.33_1	AUGUSTUS	CDS	21398065	21398583	1	-	2	transcript_id "file_1_file_1_jg11360.t1"; gene_id "file_1_file_1_jg11360";
dmelr6.33_1	AUGUSTUS	exon	21398065	21398583	.	-	.	transcript_id "file_1_file_1_jg11360.t1"; gene_id "file_1_file_1_jg11360";
dmelr6.33_1	AUGUSTUS	intron	21398584	21399174	.	-	.	transcript_id "file_1_file_1_jg11360.t1"; gene_id "file_1_file_1_jg11360";
dmelr6.33_1	AUGUSTUS	CDS	21399175	21399313	1	-	0	transcript_id "file_1_file_1_jg11360.t1"; gene_id "file_1_file_1_jg11360";
dmelr6.33_1	AUGUSTUS	exon	21399175	21399313	.	-	.	transcript_id "file_1_file_1_jg11360.t1"; gene_id "file_1_file_1_jg11360";
dmelr6.33_1	AUGUSTUS	intron	21399314	21412310	.	-	.	transcript_id "file_1_file_1_jg11360.t1"; gene_id "file_1_file_1_jg11360";
dmelr6.33_1	AUGUSTUS	CDS	21412311	21412418	1	-	0	transcript_id "file_1_file_1_jg11360.t1"; gene_id "file_1_file_1_jg11360";
dmelr6.33_1	AUGUSTUS	exon	21412311	21412418	.	-	.	transcript_id "file_1_file_1_jg11360.t1"; gene_id "file_1_file_1_jg11360";
dmelr6.33_1	AUGUSTUS	intron	21412419	21480090	.	-	.	transcript_id "file_1_file_1_jg11360.t1"; gene_id "file_1_file_1_jg11360";
dmelr6.33_1	AUGUSTUS	transcript	21394563	21480183	.	-	.	transcript_id "file_1_file_1_jg11360.t1"; gene_id "file_1_file_1_jg11360"
dmelr6.33_1	AUGUSTUS	gene	21394563	21480183	.	-	.	jg11360
dmelr6.33_1	AUGUSTUS	CDS	21480091	21480183	1	-	0	transcript_id "file_1_file_1_jg11360.t1"; gene_id "file_1_file_1_jg11360";
dmelr6.33_1	AUGUSTUS	exon	21480091	21480183	.	-	.	transcript_id "file_1_file_1_jg11360.t1"; gene_id "file_1_file_1_jg11360";
dmelr6.33_1	AUGUSTUS	start_codon	21480181	21480183	.	-	0	transcript_id "file_1_file_1_jg11360.t1"; gene_id "file_1_file_1_jg11360";
dmelr6.33_3	AUGUSTUS	CDS	7086742	7086744	1	+	0	transcript_id "file_1_file_1_jg616.t1"; gene_id "file_1_file_1_jg616";
dmelr6.33_3	AUGUSTUS	exon	7086742	7086744	.	+	.	transcript_id "file_1_file_1_jg616.t1"; gene_id "file_1_file_1_jg616";
dmelr6.33_3	AUGUSTUS	start_codon	7086742	7086744	.	+	0	transcript_id "file_1_file_1_jg616.t1"; gene_id "file_1_file_1_jg616";
dmelr6.33_3	AUGUSTUS	intron	7086745	7087233	.	+	.	transcript_id "file_1_file_1_jg616.t1"; gene_id "file_1_file_1_jg616";
dmelr6.33_3	AUGUSTUS	transcript	7086742	7088583	.	+	.	transcript_id "file_1_file_1_jg616.t1"; gene_id "file_1_file_1_jg616"
dmelr6.33_3	AUGUSTUS	gene	7086742	7088583	.	+	.	jg616
dmelr6.33_3	AUGUSTUS	CDS	7087234	7088583	1	+	0	transcript_id "file_1_file_1_jg616.t1"; gene_id "file_1_file_1_jg616";
dmelr6.33_3	AUGUSTUS	exon	7087234	7088583	.	+	.	transcript_id "file_1_file_1_jg616.t1"; gene_id "file_1_file_1_jg616";
dmelr6.33_3	AUGUSTUS	stop_codon	7088581	7088583	.	+	0	transcript_id "file_1_file_1_jg616.t1"; gene_id "file_1_file_1_jg616";
dmelr6.33_1	AUGUSTUS	stop_codon	11868144	11868146	.	-	0	transcript_id "file_1_file_1_jg10029.t1"; gene_id "file_1_file_1_jg10029";
dmelr6.33_1	AUGUSTUS	CDS	11868144	11868320	1	-	0	transcript_id "file_1_file_1_jg10029.t1"; gene_id "file_1_file_1_jg10029";
dmelr6.33_1	AUGUSTUS	exon	11868144	11868320	.	-	.	transcript_id "file_1_file_1_jg10029.t1"; gene_id "file_1_file_1_jg10029";
dmelr6.33_1	AUGUSTUS	intron	11868321	11868375	.	-	.	transcript_id "file_1_file_1_jg10029.t1"; gene_id "file_1_file_1_jg10029";
dmelr6.33_1	AUGUSTUS	CDS	11868376	11869059	1	-	0	transcript_id "file_1_file_1_jg10029.t1"; gene_id "file_1_file_1_jg10029";
dmelr6.33_1	AUGUSTUS	exon	11868376	11869059	.	-	.	transcript_id "file_1_file_1_jg10029.t1"; gene_id "file_1_file_1_jg10029";
dmelr6.33_1	AUGUSTUS	intron	11869060	11869117	.	-	.	transcript_id "file_1_file_1_jg10029.t1"; gene_id "file_1_file_1_jg10029";
dmelr6.33_1	AUGUSTUS	CDS	11869118	11869223	1	-	1	transcript_id "file_1_file_1_jg10029.t1"; gene_id "file_1_file_1_jg10029";
dmelr6.33_1	AUGUSTUS	exon	11869118	11869223	.	-	.	transcript_id "file_1_file_1_jg10029.t1"; gene_id "file_1_file_1_jg10029";
dmelr6.33_1	AUGUSTUS	intron	11869224	11869285	.	-	.	transcript_id "file_1_file_1_jg10029.t1"; gene_id "file_1_file_1_jg10029";
dmelr6.33_1	AUGUSTUS	CDS	11869286	11869757	1	-	2	transcript_id "file_1_file_1_jg10029.t1"; gene_id "file_1_file_1_jg10029";
dmelr6.33_1	AUGUSTUS	exon	11869286	11869757	.	-	.	transcript_id "file_1_file_1_jg10029.t1"; gene_id "file_1_file_1_jg10029";
dmelr6.33_1	AUGUSTUS	intron	11869758	11869818	.	-	.	transcript_id "file_1_file_1_jg10029.t1"; gene_id "file_1_file_1_jg10029";
dmelr6.33_1	AUGUSTUS	CDS	11869819	11869945	1	-	0	transcript_id "file_1_file_1_jg10029.t1"; gene_id "file_1_file_1_jg10029";
dmelr6.33_1	AUGUSTUS	exon	11869819	11869945	.	-	.	transcript_id "file_1_file_1_jg10029.t1"; gene_id "file_1_file_1_jg10029";
dmelr6.33_1	AUGUSTUS	intron	11869946	11870008	.	-	.	transcript_id "file_1_file_1_jg10029.t1"; gene_id "file_1_file_1_jg10029";
dmelr6.33_1	AUGUSTUS	CDS	11870009	11876398	0.89	-	0	transcript_id "file_1_file_1_jg10029.t1"; gene_id "file_1_file_1_jg10029";
dmelr6.33_1	AUGUSTUS	exon	11870009	11876398	.	-	.	transcript_id "file_1_file_1_jg10029.t1"; gene_id "file_1_file_1_jg10029";
dmelr6.33_1	AUGUSTUS	intron	11876399	11876463	.	-	.	transcript_id "file_1_file_1_jg10029.t1"; gene_id "file_1_file_1_jg10029";
dmelr6.33_1	AUGUSTUS	CDS	11876464	11876615	0.62	-	2	transcript_id "file_1_file_1_jg10029.t1"; gene_id "file_1_file_1_jg10029";
dmelr6.33_1	AUGUSTUS	exon	11876464	11876615	.	-	.	transcript_id "file_1_file_1_jg10029.t1"; gene_id "file_1_file_1_jg10029";
dmelr6.33_1	AUGUSTUS	intron	11876616	11876903	.	-	.	transcript_id "file_1_file_1_jg10029.t1"; gene_id "file_1_file_1_jg10029";
dmelr6.33_1	AUGUSTUS	CDS	11876904	11878280	0.96	-	2	transcript_id "file_1_file_1_jg10029.t1"; gene_id "file_1_file_1_jg10029";
dmelr6.33_1	AUGUSTUS	exon	11876904	11878280	.	-	.	transcript_id "file_1_file_1_jg10029.t1"; gene_id "file_1_file_1_jg10029";
dmelr6.33_1	AUGUSTUS	intron	11878281	11878334	.	-	.	transcript_id "file_1_file_1_jg10029.t1"; gene_id "file_1_file_1_jg10029";
dmelr6.33_1	AUGUSTUS	CDS	11878335	11878494	1	-	0	transcript_id "file_1_file_1_jg10029.t1"; gene_id "file_1_file_1_jg10029";
dmelr6.33_1	AUGUSTUS	exon	11878335	11878494	.	-	.	transcript_id "file_1_file_1_jg10029.t1"; gene_id "file_1_file_1_jg10029";
dmelr6.33_1	AUGUSTUS	intron	11878495	11878556	.	-	.	transcript_id "file_1_file_1_jg10029.t1"; gene_id "file_1_file_1_jg10029";
dmelr6.33_1	AUGUSTUS	CDS	11878557	11883735	0.94	-	1	transcript_id "file_1_file_1_jg10029.t1"; gene_id "file_1_file_1_jg10029";
dmelr6.33_1	AUGUSTUS	exon	11878557	11883735	.	-	.	transcript_id "file_1_file_1_jg10029.t1"; gene_id "file_1_file_1_jg10029";
dmelr6.33_1	AUGUSTUS	intron	11883736	11883792	.	-	.	transcript_id "file_1_file_1_jg10029.t1"; gene_id "file_1_file_1_jg10029";
dmelr6.33_1	AUGUSTUS	CDS	11883793	11883956	1	-	0	transcript_id "file_1_file_1_jg10029.t1"; gene_id "file_1_file_1_jg10029";
dmelr6.33_1	AUGUSTUS	exon	11883793	11883956	.	-	.	transcript_id "file_1_file_1_jg10029.t1"; gene_id "file_1_file_1_jg10029";
dmelr6.33_1	AUGUSTUS	intron	11883957	11884027	.	-	.	transcript_id "file_1_file_1_jg10029.t1"; gene_id "file_1_file_1_jg10029";
dmelr6.33_1	AUGUSTUS	CDS	11884028	11884994	1	-	1	transcript_id "file_1_file_1_jg10029.t1"; gene_id "file_1_file_1_jg10029";
dmelr6.33_1	AUGUSTUS	exon	11884028	11884994	.	-	.	transcript_id "file_1_file_1_jg10029.t1"; gene_id "file_1_file_1_jg10029";
dmelr6.33_1	AUGUSTUS	intron	11884995	11885052	.	-	.	transcript_id "file_1_file_1_jg10029.t1"; gene_id "file_1_file_1_jg10029";
dmelr6.33_1	AUGUSTUS	CDS	11885053	11885273	1	-	0	transcript_id "file_1_file_1_jg10029.t1"; gene_id "file_1_file_1_jg10029";
dmelr6.33_1	AUGUSTUS	exon	11885053	11885273	.	-	.	transcript_id "file_1_file_1_jg10029.t1"; gene_id "file_1_file_1_jg10029";
dmelr6.33_1	AUGUSTUS	intron	11885274	11885329	.	-	.	transcript_id "file_1_file_1_jg10029.t1"; gene_id "file_1_file_1_jg10029";
dmelr6.33_1	AUGUSTUS	transcript	11868144	11885446	.	-	.	transcript_id "file_1_file_1_jg10029.t1"; gene_id "file_1_file_1_jg10029"
dmelr6.33_1	AUGUSTUS	gene	11868144	11885446	.	-	.	jg10029
dmelr6.33_1	AUGUSTUS	CDS	11885330	11885446	1	-	0	transcript_id "file_1_file_1_jg10029.t1"; gene_id "file_1_file_1_jg10029";
dmelr6.33_1	AUGUSTUS	exon	11885330	11885446	.	-	.	transcript_id "file_1_file_1_jg10029.t1"; gene_id "file_1_file_1_jg10029";
dmelr6.33_1	AUGUSTUS	start_codon	11885444	11885446	.	-	0	transcript_id "file_1_file_1_jg10029.t1"; gene_id "file_1_file_1_jg10029";
dmelr6.33_3	AUGUSTUS	start_codon	29672456	29672458	.	+	0	transcript_id "file_1_file_1_jg3493.t1"; gene_id "file_1_file_1_jg3493";
dmelr6.33_3	AUGUSTUS	CDS	29672456	29673274	1	+	0	transcript_id "file_1_file_1_jg3493.t1"; gene_id "file_1_file_1_jg3493";
dmelr6.33_3	AUGUSTUS	exon	29672456	29673274	.	+	.	transcript_id "file_1_file_1_jg3493.t1"; gene_id "file_1_file_1_jg3493";
dmelr6.33_3	AUGUSTUS	intron	29673275	29673339	.	+	.	transcript_id "file_1_file_1_jg3493.t1"; gene_id "file_1_file_1_jg3493";
dmelr6.33_3	AUGUSTUS	CDS	29673340	29673492	1	+	0	transcript_id "file_1_file_1_jg3493.t1"; gene_id "file_1_file_1_jg3493";
dmelr6.33_3	AUGUSTUS	exon	29673340	29673492	.	+	.	transcript_id "file_1_file_1_jg3493.t1"; gene_id "file_1_file_1_jg3493";
dmelr6.33_3	AUGUSTUS	intron	29673493	29673553	.	+	.	transcript_id "file_1_file_1_jg3493.t1"; gene_id "file_1_file_1_jg3493";
dmelr6.33_3	AUGUSTUS	CDS	29673554	29673683	1	+	0	transcript_id "file_1_file_1_jg3493.t1"; gene_id "file_1_file_1_jg3493";
dmelr6.33_3	AUGUSTUS	exon	29673554	29673683	.	+	.	transcript_id "file_1_file_1_jg3493.t1"; gene_id "file_1_file_1_jg3493";
dmelr6.33_3	AUGUSTUS	intron	29673684	29673732	.	+	.	transcript_id "file_1_file_1_jg3493.t1"; gene_id "file_1_file_1_jg3493";
dmelr6.33_3	AUGUSTUS	CDS	29673733	29673922	1	+	2	transcript_id "file_1_file_1_jg3493.t1"; gene_id "file_1_file_1_jg3493";
dmelr6.33_3	AUGUSTUS	exon	29673733	29673922	.	+	.	transcript_id "file_1_file_1_jg3493.t1"; gene_id "file_1_file_1_jg3493";
dmelr6.33_3	AUGUSTUS	intron	29673923	29673979	.	+	.	transcript_id "file_1_file_1_jg3493.t1"; gene_id "file_1_file_1_jg3493";
dmelr6.33_3	AUGUSTUS	transcript	29672456	29674223	.	+	.	transcript_id "file_1_file_1_jg3493.t1"; gene_id "file_1_file_1_jg3493"
dmelr6.33_3	AUGUSTUS	gene	29672456	29674223	.	+	.	jg3493
dmelr6.33_3	AUGUSTUS	CDS	29673980	29674223	1	+	1	transcript_id "file_1_file_1_jg3493.t1"; gene_id "file_1_file_1_jg3493";
dmelr6.33_3	AUGUSTUS	exon	29673980	29674223	.	+	.	transcript_id "file_1_file_1_jg3493.t1"; gene_id "file_1_file_1_jg3493";
dmelr6.33_3	AUGUSTUS	stop_codon	29674221	29674223	.	+	0	transcript_id "file_1_file_1_jg3493.t1"; gene_id "file_1_file_1_jg3493";
dmelr6.33_2	GeneMark.hmm	start_codon	9945320	9945322	.	+	0	gene_id "file_1_file_2_7301_g"; transcript_id "file_1_file_2_7301_t"; count "file_1_file_2_1_1";
dmelr6.33_2	GeneMark.hmm	CDS	9945320	9945502	.	+	0	gene_id "file_1_file_2_7301_g"; transcript_id "file_1_file_2_7301_t"; evidence "file_1_file_2_1_1"; cds_type "file_1_file_2_Initial"; count "file_1_file_2_1_19"; anchored "file_1_file_2_1_1";
dmelr6.33_2	GeneMark.hmm	exon	9945320	9945502	0	+	.	gene_id "file_1_file_2_7301_g"; transcript_id "file_1_file_2_7301_t"; evidence "file_1_file_2_1_1"; cds_type "file_1_file_2_Initial"; count "file_1_file_2_1_19"; anchored "file_1_file_2_1_1";
dmelr6.33_2	GeneMark.hmm	CDS	9945898	9946023	.	+	0	gene_id "file_1_file_2_7301_g"; transcript_id "file_1_file_2_7301_t"; evidence "file_1_file_2_1_1"; cds_type "file_1_file_2_Internal"; count "file_1_file_2_2_19"; anchored "file_1_file_2_1_1";
dmelr6.33_2	GeneMark.hmm	exon	9945898	9946023	0	+	.	gene_id "file_1_file_2_7301_g"; transcript_id "file_1_file_2_7301_t"; evidence "file_1_file_2_1_1"; cds_type "file_1_file_2_Internal"; count "file_1_file_2_2_19"; anchored "file_1_file_2_1_1";
dmelr6.33_2	GeneMark.hmm	CDS	9946136	9946234	.	+	0	gene_id "file_1_file_2_7301_g"; transcript_id "file_1_file_2_7301_t"; evidence "file_1_file_2_1_1"; cds_type "file_1_file_2_Internal"; count "file_1_file_2_3_19"; anchored "file_1_file_2_1_1";
dmelr6.33_2	GeneMark.hmm	exon	9946136	9946234	0	+	.	gene_id "file_1_file_2_7301_g"; transcript_id "file_1_file_2_7301_t"; evidence "file_1_file_2_1_1"; cds_type "file_1_file_2_Internal"; count "file_1_file_2_3_19"; anchored "file_1_file_2_1_1";
dmelr6.33_2	GeneMark.hmm	CDS	9948204	9948359	.	+	0	gene_id "file_1_file_2_7301_g"; transcript_id "file_1_file_2_7301_t"; evidence "file_1_file_2_1_1"; cds_type "file_1_file_2_Internal"; count "file_1_file_2_4_19"; anchored "file_1_file_2_1_1";
dmelr6.33_2	GeneMark.hmm	exon	9948204	9948359	0	+	.	gene_id "file_1_file_2_7301_g"; transcript_id "file_1_file_2_7301_t"; evidence "file_1_file_2_1_1"; cds_type "file_1_file_2_Internal"; count "file_1_file_2_4_19"; anchored "file_1_file_2_1_1";
dmelr6.33_2	GeneMark.hmm	CDS	9948446	9948566	.	+	0	gene_id "file_1_file_2_7301_g"; transcript_id "file_1_file_2_7301_t"; evidence "file_1_file_2_1_1"; cds_type "file_1_file_2_Internal"; count "file_1_file_2_5_19"; anchored "file_1_file_2_1_1";
dmelr6.33_2	GeneMark.hmm	exon	9948446	9948566	0	+	.	gene_id "file_1_file_2_7301_g"; transcript_id "file_1_file_2_7301_t"; evidence "file_1_file_2_1_1"; cds_type "file_1_file_2_Internal"; count "file_1_file_2_5_19"; anchored "file_1_file_2_1_1";
dmelr6.33_2	GeneMark.hmm	CDS	9948656	9948751	.	+	2	gene_id "file_1_file_2_7301_g"; transcript_id "file_1_file_2_7301_t"; evidence "file_1_file_2_1_1"; cds_type "file_1_file_2_Internal"; count "file_1_file_2_6_19"; anchored "file_1_file_2_1_1";
dmelr6.33_2	GeneMark.hmm	exon	9948656	9948751	0	+	.	gene_id "file_1_file_2_7301_g"; transcript_id "file_1_file_2_7301_t"; evidence "file_1_file_2_1_1"; cds_type "file_1_file_2_Internal"; count "file_1_file_2_6_19"; anchored "file_1_file_2_1_1";
dmelr6.33_2	GeneMark.hmm	CDS	9948989	9949134	.	+	2	gene_id "file_1_file_2_7301_g"; transcript_id "file_1_file_2_7301_t"; evidence "file_1_file_2_1_1"; cds_type "file_1_file_2_Internal"; count "file_1_file_2_7_19"; anchored "file_1_file_2_1_1";
dmelr6.33_2	GeneMark.hmm	exon	9948989	9949134	0	+	.	gene_id "file_1_file_2_7301_g"; transcript_id "file_1_file_2_7301_t"; evidence "file_1_file_2_1_1"; cds_type "file_1_file_2_Internal"; count "file_1_file_2_7_19"; anchored "file_1_file_2_1_1";
dmelr6.33_2	GeneMark.hmm	CDS	9949592	9949722	.	+	0	gene_id "file_1_file_2_7301_g"; transcript_id "file_1_file_2_7301_t"; evidence "file_1_file_2_1_1"; cds_type "file_1_file_2_Internal"; count "file_1_file_2_8_19"; anchored "file_1_file_2_1_1";
dmelr6.33_2	GeneMark.hmm	exon	9949592	9949722	0	+	.	gene_id "file_1_file_2_7301_g"; transcript_id "file_1_file_2_7301_t"; evidence "file_1_file_2_1_1"; cds_type "file_1_file_2_Internal"; count "file_1_file_2_8_19"; anchored "file_1_file_2_1_1";
dmelr6.33_2	GeneMark.hmm	CDS	9952187	9952301	.	+	1	gene_id "file_1_file_2_7301_g"; transcript_id "file_1_file_2_7301_t"; evidence "file_1_file_2_1_1"; cds_type "file_1_file_2_Internal"; count "file_1_file_2_9_19"; anchored "file_1_file_2_1_1";
dmelr6.33_2	GeneMark.hmm	exon	9952187	9952301	0	+	.	gene_id "file_1_file_2_7301_g"; transcript_id "file_1_file_2_7301_t"; evidence "file_1_file_2_1_1"; cds_type "file_1_file_2_Internal"; count "file_1_file_2_9_19"; anchored "file_1_file_2_1_1";
dmelr6.33_2	GeneMark.hmm	CDS	9952674	9952819	.	+	0	gene_id "file_1_file_2_7301_g"; transcript_id "file_1_file_2_7301_t"; evidence "file_1_file_2_1_1"; cds_type "file_1_file_2_Internal"; count "file_1_file_2_10_19"; anchored "file_1_file_2_1_1";
dmelr6.33_2	GeneMark.hmm	exon	9952674	9952819	0	+	.	gene_id "file_1_file_2_7301_g"; transcript_id "file_1_file_2_7301_t"; evidence "file_1_file_2_1_1"; cds_type "file_1_file_2_Internal"; count "file_1_file_2_10_19"; anchored "file_1_file_2_1_1";
dmelr6.33_2	GeneMark.hmm	CDS	9953767	9953920	.	+	1	gene_id "file_1_file_2_7301_g"; transcript_id "file_1_file_2_7301_t"; evidence "file_1_file_2_1_1"; cds_type "file_1_file_2_Internal"; count "file_1_file_2_11_19"; anchored "file_1_file_2_1_1";
dmelr6.33_2	GeneMark.hmm	exon	9953767	9953920	0	+	.	gene_id "file_1_file_2_7301_g"; transcript_id "file_1_file_2_7301_t"; evidence "file_1_file_2_1_1"; cds_type "file_1_file_2_Internal"; count "file_1_file_2_11_19"; anchored "file_1_file_2_1_1";
dmelr6.33_2	GeneMark.hmm	CDS	9954318	9954494	.	+	0	gene_id "file_1_file_2_7301_g"; transcript_id "file_1_file_2_7301_t"; evidence "file_1_file_2_1_1"; cds_type "file_1_file_2_Internal"; count "file_1_file_2_12_19"; anchored "file_1_file_2_1_1";
dmelr6.33_2	GeneMark.hmm	exon	9954318	9954494	0	+	.	gene_id "file_1_file_2_7301_g"; transcript_id "file_1_file_2_7301_t"; evidence "file_1_file_2_1_1"; cds_type "file_1_file_2_Internal"; count "file_1_file_2_12_19"; anchored "file_1_file_2_1_1";
dmelr6.33_2	GeneMark.hmm	CDS	9954556	9954628	.	+	0	gene_id "file_1_file_2_7301_g"; transcript_id "file_1_file_2_7301_t"; evidence "file_1_file_2_1_1"; cds_type "file_1_file_2_Internal"; count "file_1_file_2_13_19"; anchored "file_1_file_2_1_1";
dmelr6.33_2	GeneMark.hmm	exon	9954556	9954628	0	+	.	gene_id "file_1_file_2_7301_g"; transcript_id "file_1_file_2_7301_t"; evidence "file_1_file_2_1_1"; cds_type "file_1_file_2_Internal"; count "file_1_file_2_13_19"; anchored "file_1_file_2_1_1";
dmelr6.33_2	GeneMark.hmm	CDS	9955381	9955517	.	+	2	gene_id "file_1_file_2_7301_g"; transcript_id "file_1_file_2_7301_t"; evidence "file_1_file_2_1_1"; cds_type "file_1_file_2_Internal"; count "file_1_file_2_14_19"; anchored "file_1_file_2_1_1";
dmelr6.33_2	GeneMark.hmm	exon	9955381	9955517	0	+	.	gene_id "file_1_file_2_7301_g"; transcript_id "file_1_file_2_7301_t"; evidence "file_1_file_2_1_1"; cds_type "file_1_file_2_Internal"; count "file_1_file_2_14_19"; anchored "file_1_file_2_1_1";
dmelr6.33_2	GeneMark.hmm	CDS	9955591	9955804	.	+	0	gene_id "file_1_file_2_7301_g"; transcript_id "file_1_file_2_7301_t"; evidence "file_1_file_2_1_1"; cds_type "file_1_file_2_Internal"; count "file_1_file_2_15_19"; anchored "file_1_file_2_1_1";
dmelr6.33_2	GeneMark.hmm	exon	9955591	9955804	0	+	.	gene_id "file_1_file_2_7301_g"; transcript_id "file_1_file_2_7301_t"; evidence "file_1_file_2_1_1"; cds_type "file_1_file_2_Internal"; count "file_1_file_2_15_19"; anchored "file_1_file_2_1_1";
dmelr6.33_2	GeneMark.hmm	CDS	9957687	9957940	.	+	2	gene_id "file_1_file_2_7301_g"; transcript_id "file_1_file_2_7301_t"; evidence "file_1_file_2_1_1"; cds_type "file_1_file_2_Internal"; count "file_1_file_2_16_19"; anchored "file_1_file_2_1_1";
dmelr6.33_2	GeneMark.hmm	exon	9957687	9957940	0	+	.	gene_id "file_1_file_2_7301_g"; transcript_id "file_1_file_2_7301_t"; evidence "file_1_file_2_1_1"; cds_type "file_1_file_2_Internal"; count "file_1_file_2_16_19"; anchored "file_1_file_2_1_1";
dmelr6.33_2	GeneMark.hmm	CDS	9958790	9958849	.	+	0	gene_id "file_1_file_2_7301_g"; transcript_id "file_1_file_2_7301_t"; evidence "file_1_file_2_1_1"; cds_type "file_1_file_2_Internal"; count "file_1_file_2_17_19"; anchored "file_1_file_2_1_1";
dmelr6.33_2	GeneMark.hmm	exon	9958790	9958849	0	+	.	gene_id "file_1_file_2_7301_g"; transcript_id "file_1_file_2_7301_t"; evidence "file_1_file_2_1_1"; cds_type "file_1_file_2_Internal"; count "file_1_file_2_17_19"; anchored "file_1_file_2_1_1";
dmelr6.33_2	GeneMark.hmm	CDS	9960862	9960879	.	+	0	gene_id "file_1_file_2_7301_g"; transcript_id "file_1_file_2_7301_t"; evidence "file_1_file_2_1_1"; cds_type "file_1_file_2_Internal"; count "file_1_file_2_18_19"; anchored "file_1_file_2_1_1";
dmelr6.33_2	GeneMark.hmm	exon	9960862	9960879	0	+	.	gene_id "file_1_file_2_7301_g"; transcript_id "file_1_file_2_7301_t"; evidence "file_1_file_2_1_1"; cds_type "file_1_file_2_Internal"; count "file_1_file_2_18_19"; anchored "file_1_file_2_1_1";
dmelr6.33_2	GeneMark.hmm	CDS	9961637	9961912	.	+	0	gene_id "file_1_file_2_7301_g"; transcript_id "file_1_file_2_7301_t"; evidence "file_1_file_2_1_1"; cds_type "file_1_file_2_Terminal"; count "file_1_file_2_19_19"; anchored "file_1_file_2_1_1";
dmelr6.33_2	GeneMark.hmm	exon	9961637	9961912	0	+	.	gene_id "file_1_file_2_7301_g"; transcript_id "file_1_file_2_7301_t"; evidence "file_1_file_2_1_1"; cds_type "file_1_file_2_Terminal"; count "file_1_file_2_19_19"; anchored "file_1_file_2_1_1";
dmelr6.33_2	GeneMark.hmm	stop_codon	9961910	9961912	.	+	0	gene_id "file_1_file_2_7301_g"; transcript_id "file_1_file_2_7301_t"; count "file_1_file_2_1_1";
dmelr6.33_2	AUGUSTUS	stop_codon	4124836	4124838	.	-	0	transcript_id "file_1_file_1_jg12567.t3"; gene_id "file_1_file_1_jg12567";
dmelr6.33_2	AUGUSTUS	CDS	4124836	4124852	1	-	2	transcript_id "file_1_file_1_jg12567.t3"; gene_id "file_1_file_1_jg12567";
dmelr6.33_2	AUGUSTUS	exon	4124836	4124852	.	-	.	transcript_id "file_1_file_1_jg12567.t3"; gene_id "file_1_file_1_jg12567";
dmelr6.33_2	AUGUSTUS	intron	4124853	4124918	.	-	.	transcript_id "file_1_file_1_jg12567.t3"; gene_id "file_1_file_1_jg12567";
dmelr6.33_2	AUGUSTUS	CDS	4124919	4125079	1	-	1	transcript_id "file_1_file_1_jg12567.t3"; gene_id "file_1_file_1_jg12567";
dmelr6.33_2	AUGUSTUS	exon	4124919	4125079	.	-	.	transcript_id "file_1_file_1_jg12567.t3"; gene_id "file_1_file_1_jg12567";
dmelr6.33_2	AUGUSTUS	intron	4125080	4125135	.	-	.	transcript_id "file_1_file_1_jg12567.t3"; gene_id "file_1_file_1_jg12567";
dmelr6.33_2	AUGUSTUS	CDS	4125136	4125500	1	-	0	transcript_id "file_1_file_1_jg12567.t3"; gene_id "file_1_file_1_jg12567";
dmelr6.33_2	AUGUSTUS	exon	4125136	4125500	.	-	.	transcript_id "file_1_file_1_jg12567.t3"; gene_id "file_1_file_1_jg12567";
dmelr6.33_2	AUGUSTUS	intron	4125501	4125577	.	-	.	transcript_id "file_1_file_1_jg12567.t3"; gene_id "file_1_file_1_jg12567";
dmelr6.33_2	AUGUSTUS	CDS	4125578	4125808	1	-	0	transcript_id "file_1_file_1_jg12567.t3"; gene_id "file_1_file_1_jg12567";
dmelr6.33_2	AUGUSTUS	exon	4125578	4125808	.	-	.	transcript_id "file_1_file_1_jg12567.t3"; gene_id "file_1_file_1_jg12567";
dmelr6.33_2	AUGUSTUS	intron	4125809	4125880	.	-	.	transcript_id "file_1_file_1_jg12567.t3"; gene_id "file_1_file_1_jg12567";
dmelr6.33_2	AUGUSTUS	CDS	4125881	4126702	1	-	0	transcript_id "file_1_file_1_jg12567.t3"; gene_id "file_1_file_1_jg12567";
dmelr6.33_2	AUGUSTUS	exon	4125881	4126702	.	-	.	transcript_id "file_1_file_1_jg12567.t3"; gene_id "file_1_file_1_jg12567";
dmelr6.33_2	AUGUSTUS	intron	4126703	4126761	.	-	.	transcript_id "file_1_file_1_jg12567.t3"; gene_id "file_1_file_1_jg12567";
dmelr6.33_2	AUGUSTUS	CDS	4126762	4126931	1	-	2	transcript_id "file_1_file_1_jg12567.t3"; gene_id "file_1_file_1_jg12567";
dmelr6.33_2	AUGUSTUS	exon	4126762	4126931	.	-	.	transcript_id "file_1_file_1_jg12567.t3"; gene_id "file_1_file_1_jg12567";
dmelr6.33_2	AUGUSTUS	intron	4126932	4126988	.	-	.	transcript_id "file_1_file_1_jg12567.t3"; gene_id "file_1_file_1_jg12567";
dmelr6.33_2	AUGUSTUS	CDS	4126989	4127162	1	-	2	transcript_id "file_1_file_1_jg12567.t3"; gene_id "file_1_file_1_jg12567";
dmelr6.33_2	AUGUSTUS	exon	4126989	4127162	.	-	.	transcript_id "file_1_file_1_jg12567.t3"; gene_id "file_1_file_1_jg12567";
dmelr6.33_2	AUGUSTUS	intron	4127163	4128307	.	-	.	transcript_id "file_1_file_1_jg12567.t3"; gene_id "file_1_file_1_jg12567";
dmelr6.33_2	AUGUSTUS	CDS	4128308	4128973	1	-	2	transcript_id "file_1_file_1_jg12567.t3"; gene_id "file_1_file_1_jg12567";
dmelr6.33_2	AUGUSTUS	exon	4128308	4128973	.	-	.	transcript_id "file_1_file_1_jg12567.t3"; gene_id "file_1_file_1_jg12567";
dmelr6.33_2	AUGUSTUS	intron	4128974	4129650	.	-	.	transcript_id "file_1_file_1_jg12567.t3"; gene_id "file_1_file_1_jg12567";
dmelr6.33_2	AUGUSTUS	CDS	4129651	4129791	1	-	2	transcript_id "file_1_file_1_jg12567.t3"; gene_id "file_1_file_1_jg12567";
dmelr6.33_2	AUGUSTUS	exon	4129651	4129791	.	-	.	transcript_id "file_1_file_1_jg12567.t3"; gene_id "file_1_file_1_jg12567";
dmelr6.33_2	AUGUSTUS	intron	4129792	4130388	.	-	.	transcript_id "file_1_file_1_jg12567.t3"; gene_id "file_1_file_1_jg12567";
dmelr6.33_2	AUGUSTUS	CDS	4130389	4130643	1	-	2	transcript_id "file_1_file_1_jg12567.t3"; gene_id "file_1_file_1_jg12567";
dmelr6.33_2	AUGUSTUS	exon	4130389	4130643	.	-	.	transcript_id "file_1_file_1_jg12567.t3"; gene_id "file_1_file_1_jg12567";
dmelr6.33_2	AUGUSTUS	intron	4130644	4131120	.	-	.	transcript_id "file_1_file_1_jg12567.t3"; gene_id "file_1_file_1_jg12567";
dmelr6.33_2	AUGUSTUS	CDS	4131121	4131236	1	-	1	transcript_id "file_1_file_1_jg12567.t3"; gene_id "file_1_file_1_jg12567";
dmelr6.33_2	AUGUSTUS	exon	4131121	4131236	.	-	.	transcript_id "file_1_file_1_jg12567.t3"; gene_id "file_1_file_1_jg12567";
dmelr6.33_2	AUGUSTUS	intron	4131237	4131749	.	-	.	transcript_id "file_1_file_1_jg12567.t3"; gene_id "file_1_file_1_jg12567";
dmelr6.33_2	AUGUSTUS	CDS	4131750	4131889	1	-	0	transcript_id "file_1_file_1_jg12567.t3"; gene_id "file_1_file_1_jg12567";
dmelr6.33_2	AUGUSTUS	exon	4131750	4131889	.	-	.	transcript_id "file_1_file_1_jg12567.t3"; gene_id "file_1_file_1_jg12567";
dmelr6.33_2	AUGUSTUS	intron	4131890	4131955	.	-	.	transcript_id "file_1_file_1_jg12567.t3"; gene_id "file_1_file_1_jg12567";
dmelr6.33_2	AUGUSTUS	CDS	4131956	4132212	1	-	2	transcript_id "file_1_file_1_jg12567.t3"; gene_id "file_1_file_1_jg12567";
dmelr6.33_2	AUGUSTUS	exon	4131956	4132212	.	-	.	transcript_id "file_1_file_1_jg12567.t3"; gene_id "file_1_file_1_jg12567";
dmelr6.33_2	AUGUSTUS	intron	4132213	4133548	.	-	.	transcript_id "file_1_file_1_jg12567.t3"; gene_id "file_1_file_1_jg12567";
dmelr6.33_2	AUGUSTUS	CDS	4133549	4133656	1	-	2	transcript_id "file_1_file_1_jg12567.t3"; gene_id "file_1_file_1_jg12567";
dmelr6.33_2	AUGUSTUS	exon	4133549	4133656	.	-	.	transcript_id "file_1_file_1_jg12567.t3"; gene_id "file_1_file_1_jg12567";
dmelr6.33_2	AUGUSTUS	intron	4133657	4133768	.	-	.	transcript_id "file_1_file_1_jg12567.t3"; gene_id "file_1_file_1_jg12567";
dmelr6.33_2	AUGUSTUS	CDS	4133769	4133822	1	-	2	transcript_id "file_1_file_1_jg12567.t3"; gene_id "file_1_file_1_jg12567";
dmelr6.33_2	AUGUSTUS	exon	4133769	4133822	.	-	.	transcript_id "file_1_file_1_jg12567.t3"; gene_id "file_1_file_1_jg12567";
dmelr6.33_2	AUGUSTUS	intron	4133823	4134453	.	-	.	transcript_id "file_1_file_1_jg12567.t3"; gene_id "file_1_file_1_jg12567";
dmelr6.33_2	AUGUSTUS	transcript	4124836	4134502	.	-	.	transcript_id "file_1_file_1_jg12567.t3"; gene_id "file_1_file_1_jg12567"
dmelr6.33_2	AUGUSTUS	CDS	4134454	4134502	1	-	0	transcript_id "file_1_file_1_jg12567.t3"; gene_id "file_1_file_1_jg12567";
dmelr6.33_2	AUGUSTUS	exon	4134454	4134502	.	-	.	transcript_id "file_1_file_1_jg12567.t3"; gene_id "file_1_file_1_jg12567";
dmelr6.33_2	AUGUSTUS	start_codon	4134500	4134502	.	-	0	transcript_id "file_1_file_1_jg12567.t3"; gene_id "file_1_file_1_jg12567";
dmelr6.33_3	GeneMark.hmm	stop_codon	12855666	12855668	.	-	0	gene_id "file_1_file_2_10296_g"; transcript_id "file_1_file_2_10296_t"; count "file_1_file_2_1_1";
dmelr6.33_3	GeneMark.hmm	CDS	12855666	12855767	.	-	0	gene_id "file_1_file_2_10296_g"; transcript_id "file_1_file_2_10296_t"; evidence "file_1_file_2_1_1"; cds_type "file_1_file_2_Terminal"; count "file_1_file_2_5_5"; anchored "file_1_file_2_1_1";
dmelr6.33_3	GeneMark.hmm	exon	12855666	12855767	0	-	.	gene_id "file_1_file_2_10296_g"; transcript_id "file_1_file_2_10296_t"; evidence "file_1_file_2_1_1"; cds_type "file_1_file_2_Terminal"; count "file_1_file_2_5_5"; anchored "file_1_file_2_1_1";
dmelr6.33_3	GeneMark.hmm	CDS	12855825	12856037	.	-	0	gene_id "file_1_file_2_10296_g"; transcript_id "file_1_file_2_10296_t"; evidence "file_1_file_2_1_1"; cds_type "file_1_file_2_Internal"; count "file_1_file_2_4_5"; anchored "file_1_file_2_1_1";
dmelr6.33_3	GeneMark.hmm	exon	12855825	12856037	0	-	.	gene_id "file_1_file_2_10296_g"; transcript_id "file_1_file_2_10296_t"; evidence "file_1_file_2_1_1"; cds_type "file_1_file_2_Internal"; count "file_1_file_2_4_5"; anchored "file_1_file_2_1_1";
dmelr6.33_3	GeneMark.hmm	CDS	12856130	12856187	.	-	1	gene_id "file_1_file_2_10296_g"; transcript_id "file_1_file_2_10296_t"; evidence "file_1_file_2_1_1"; cds_type "file_1_file_2_Internal"; count "file_1_file_2_3_5"; anchored "file_1_file_2_1_1";
dmelr6.33_3	GeneMark.hmm	exon	12856130	12856187	0	-	.	gene_id "file_1_file_2_10296_g"; transcript_id "file_1_file_2_10296_t"; evidence "file_1_file_2_1_1"; cds_type "file_1_file_2_Internal"; count "file_1_file_2_3_5"; anchored "file_1_file_2_1_1";
dmelr6.33_3	GeneMark.hmm	CDS	12856243	12856362	.	-	1	gene_id "file_1_file_2_10296_g"; transcript_id "file_1_file_2_10296_t"; evidence "file_1_file_2_1_1"; cds_type "file_1_file_2_Internal"; count "file_1_file_2_2_5"; anchored "file_1_file_2_1_1";
dmelr6.33_3	GeneMark.hmm	exon	12856243	12856362	0	-	.	gene_id "file_1_file_2_10296_g"; transcript_id "file_1_file_2_10296_t"; evidence "file_1_file_2_1_1"; cds_type "file_1_file_2_Internal"; count "file_1_file_2_2_5"; anchored "file_1_file_2_1_1";
dmelr6.33_3	GeneMark.hmm	CDS	12856457	12856620	.	-	0	gene_id "file_1_file_2_10296_g"; transcript_id "file_1_file_2_10296_t"; evidence "file_1_file_2_1_0"; cds_type "file_1_file_2_Initial"; count "file_1_file_2_1_5"; anchored "file_1_file_2_1_1";
dmelr6.33_3	GeneMark.hmm	exon	12856457	12856620	0	-	.	gene_id "file_1_file_2_10296_g"; transcript_id "file_1_file_2_10296_t"; evidence "file_1_file_2_1_0"; cds_type "file_1_file_2_Initial"; count "file_1_file_2_1_5"; anchored "file_1_file_2_1_1";
dmelr6.33_3	GeneMark.hmm	start_codon	12856618	12856620	.	-	0	gene_id "file_1_file_2_10296_g"; transcript_id "file_1_file_2_10296_t"; count "file_1_file_2_1_1";
dmelr6.33_3	AUGUSTUS	stop_codon	30700593	30700595	.	-	0	transcript_id "file_1_file_1_jg3666.t1"; gene_id "file_1_file_1_jg3666";
dmelr6.33_3	AUGUSTUS	CDS	30700593	30700669	1	-	2	transcript_id "file_1_file_1_jg3666.t1"; gene_id "file_1_file_1_jg3666";
dmelr6.33_3	AUGUSTUS	exon	30700593	30700669	.	-	.	transcript_id "file_1_file_1_jg3666.t1"; gene_id "file_1_file_1_jg3666";
dmelr6.33_3	AUGUSTUS	intron	30700670	30701035	.	-	.	transcript_id "file_1_file_1_jg3666.t1"; gene_id "file_1_file_1_jg3666";
dmelr6.33_3	AUGUSTUS	transcript	30700593	30701231	.	-	.	transcript_id "file_1_file_1_jg3666.t1"; gene_id "file_1_file_1_jg3666"
dmelr6.33_3	AUGUSTUS	gene	30700593	30701231	.	-	.	jg3666
dmelr6.33_3	AUGUSTUS	CDS	30701036	30701231	1	-	0	transcript_id "file_1_file_1_jg3666.t1"; gene_id "file_1_file_1_jg3666";
dmelr6.33_3	AUGUSTUS	exon	30701036	30701231	.	-	.	transcript_id "file_1_file_1_jg3666.t1"; gene_id "file_1_file_1_jg3666";
dmelr6.33_3	AUGUSTUS	start_codon	30701229	30701231	.	-	0	transcript_id "file_1_file_1_jg3666.t1"; gene_id "file_1_file_1_jg3666";
dmelr6.33_0	AUGUSTUS	stop_codon	6487597	6487599	.	-	0	transcript_id "file_1_file_1_jg4625.t1"; gene_id "file_1_file_1_jg4625";
dmelr6.33_0	AUGUSTUS	CDS	6487597	6488372	1	-	2	transcript_id "file_1_file_1_jg4625.t1"; gene_id "file_1_file_1_jg4625";
dmelr6.33_0	AUGUSTUS	exon	6487597	6488372	.	-	.	transcript_id "file_1_file_1_jg4625.t1"; gene_id "file_1_file_1_jg4625";
dmelr6.33_0	AUGUSTUS	intron	6488373	6488424	.	-	.	transcript_id "file_1_file_1_jg4625.t1"; gene_id "file_1_file_1_jg4625";
dmelr6.33_0	AUGUSTUS	transcript	6487597	6488551	.	-	.	transcript_id "file_1_file_1_jg4625.t1"; gene_id "file_1_file_1_jg4625"
dmelr6.33_0	AUGUSTUS	gene	6487597	6488551	.	-	.	jg4625
dmelr6.33_0	AUGUSTUS	CDS	6488425	6488551	1	-	0	transcript_id "file_1_file_1_jg4625.t1"; gene_id "file_1_file_1_jg4625";
dmelr6.33_0	AUGUSTUS	exon	6488425	6488551	.	-	.	transcript_id "file_1_file_1_jg4625.t1"; gene_id "file_1_file_1_jg4625";
dmelr6.33_0	AUGUSTUS	start_codon	6488549	6488551	.	-	0	transcript_id "file_1_file_1_jg4625.t1"; gene_id "file_1_file_1_jg4625";
dmelr6.33_3	AUGUSTUS	stop_codon	29589070	29589072	.	-	0	transcript_id "file_1_file_1_jg3481.t1"; gene_id "file_1_file_1_jg3481";
dmelr6.33_3	AUGUSTUS	CDS	29589070	29589762	1	-	0	transcript_id "file_1_file_1_jg3481.t1"; gene_id "file_1_file_1_jg3481";
dmelr6.33_3	AUGUSTUS	exon	29589070	29589762	.	-	.	transcript_id "file_1_file_1_jg3481.t1"; gene_id "file_1_file_1_jg3481";
dmelr6.33_3	AUGUSTUS	transcript	29589070	29589762	.	-	.	transcript_id "file_1_file_1_jg3481.t1"; gene_id "file_1_file_1_jg3481"
dmelr6.33_3	AUGUSTUS	gene	29589070	29589762	.	-	.	jg3481
dmelr6.33_3	AUGUSTUS	start_codon	29589760	29589762	.	-	0	transcript_id "file_1_file_1_jg3481.t1"; gene_id "file_1_file_1_jg3481";
dmelr6.33_1	AUGUSTUS	start_codon	10424532	10424534	.	+	0	transcript_id "file_1_file_1_jg9835.t1"; gene_id "file_1_file_1_jg9835";
dmelr6.33_1	AUGUSTUS	CDS	10424532	10424614	1	+	0	transcript_id "file_1_file_1_jg9835.t1"; gene_id "file_1_file_1_jg9835";
dmelr6.33_1	AUGUSTUS	exon	10424532	10424614	.	+	.	transcript_id "file_1_file_1_jg9835.t1"; gene_id "file_1_file_1_jg9835";
dmelr6.33_1	AUGUSTUS	intron	10424615	10424676	.	+	.	transcript_id "file_1_file_1_jg9835.t1"; gene_id "file_1_file_1_jg9835";
dmelr6.33_1	AUGUSTUS	CDS	10424677	10425051	1	+	1	transcript_id "file_1_file_1_jg9835.t1"; gene_id "file_1_file_1_jg9835";
dmelr6.33_1	AUGUSTUS	exon	10424677	10425051	.	+	.	transcript_id "file_1_file_1_jg9835.t1"; gene_id "file_1_file_1_jg9835";
dmelr6.33_1	AUGUSTUS	intron	10425052	10425114	.	+	.	transcript_id "file_1_file_1_jg9835.t1"; gene_id "file_1_file_1_jg9835";
dmelr6.33_1	AUGUSTUS	CDS	10425115	10425190	1	+	1	transcript_id "file_1_file_1_jg9835.t1"; gene_id "file_1_file_1_jg9835";
dmelr6.33_1	AUGUSTUS	exon	10425115	10425190	.	+	.	transcript_id "file_1_file_1_jg9835.t1"; gene_id "file_1_file_1_jg9835";
dmelr6.33_1	AUGUSTUS	intron	10425191	10425253	.	+	.	transcript_id "file_1_file_1_jg9835.t1"; gene_id "file_1_file_1_jg9835";
dmelr6.33_1	AUGUSTUS	transcript	10424532	10425382	.	+	.	transcript_id "file_1_file_1_jg9835.t1"; gene_id "file_1_file_1_jg9835"
dmelr6.33_1	AUGUSTUS	gene	10424532	10425382	.	+	.	jg9835
dmelr6.33_1	AUGUSTUS	CDS	10425254	10425382	1	+	0	transcript_id "file_1_file_1_jg9835.t1"; gene_id "file_1_file_1_jg9835";
dmelr6.33_1	AUGUSTUS	exon	10425254	10425382	.	+	.	transcript_id "file_1_file_1_jg9835.t1"; gene_id "file_1_file_1_jg9835";
dmelr6.33_1	AUGUSTUS	stop_codon	10425380	10425382	.	+	0	transcript_id "file_1_file_1_jg9835.t1"; gene_id "file_1_file_1_jg9835";
dmelr6.33_1	AUGUSTUS	stop_codon	12634254	12634256	.	-	0	transcript_id "file_1_file_1_jg10167.t2"; gene_id "file_1_file_1_jg10167";
dmelr6.33_1	AUGUSTUS	CDS	12634254	12635426	1	-	0	transcript_id "file_1_file_1_jg10167.t2"; gene_id "file_1_file_1_jg10167";
dmelr6.33_1	AUGUSTUS	exon	12634254	12635426	.	-	.	transcript_id "file_1_file_1_jg10167.t2"; gene_id "file_1_file_1_jg10167";
dmelr6.33_1	AUGUSTUS	transcript	12634254	12635426	.	-	.	transcript_id "file_1_file_1_jg10167.t2"; gene_id "file_1_file_1_jg10167"
dmelr6.33_1	AUGUSTUS	gene	12634254	12635426	.	-	.	jg10167
dmelr6.33_1	AUGUSTUS	start_codon	12635424	12635426	.	-	0	transcript_id "file_1_file_1_jg10167.t2"; gene_id "file_1_file_1_jg10167";
dmelr6.33_3	AUGUSTUS	start_codon	14898753	14898755	.	+	0	transcript_id "file_1_file_1_jg1634.t1"; gene_id "file_1_file_1_jg1634";
dmelr6.33_3	AUGUSTUS	CDS	14898753	14899583	1	+	0	transcript_id "file_1_file_1_jg1634.t1"; gene_id "file_1_file_1_jg1634";
dmelr6.33_3	AUGUSTUS	exon	14898753	14899583	.	+	.	transcript_id "file_1_file_1_jg1634.t1"; gene_id "file_1_file_1_jg1634";
dmelr6.33_3	AUGUSTUS	transcript	14898753	14899583	.	+	.	transcript_id "file_1_file_1_jg1634.t1"; gene_id "file_1_file_1_jg1634"
dmelr6.33_3	AUGUSTUS	gene	14898753	14899583	.	+	.	jg1634
dmelr6.33_3	AUGUSTUS	stop_codon	14899581	14899583	.	+	0	transcript_id "file_1_file_1_jg1634.t1"; gene_id "file_1_file_1_jg1634";
dmelr6.33_3	AUGUSTUS	stop_codon	10120523	10120525	.	-	0	transcript_id "file_1_file_1_jg1035.t1"; gene_id "file_1_file_1_jg1035";
dmelr6.33_3	AUGUSTUS	CDS	10120523	10121374	1	-	0	transcript_id "file_1_file_1_jg1035.t1"; gene_id "file_1_file_1_jg1035";
dmelr6.33_3	AUGUSTUS	exon	10120523	10121374	.	-	.	transcript_id "file_1_file_1_jg1035.t1"; gene_id "file_1_file_1_jg1035";
dmelr6.33_3	AUGUSTUS	transcript	10120523	10121374	.	-	.	transcript_id "file_1_file_1_jg1035.t1"; gene_id "file_1_file_1_jg1035"
dmelr6.33_3	AUGUSTUS	gene	10120523	10121374	.	-	.	jg1035
dmelr6.33_3	AUGUSTUS	start_codon	10121372	10121374	.	-	0	transcript_id "file_1_file_1_jg1035.t1"; gene_id "file_1_file_1_jg1035";
dmelr6.33_6	AUGUSTUS	start_codon	3331995	3331997	.	+	0	transcript_id "file_1_file_1_jg162.t1"; gene_id "file_1_file_1_jg162";
dmelr6.33_6	AUGUSTUS	CDS	3331995	3332273	1	+	0	transcript_id "file_1_file_1_jg162.t1"; gene_id "file_1_file_1_jg162";
dmelr6.33_6	AUGUSTUS	exon	3331995	3332273	.	+	.	transcript_id "file_1_file_1_jg162.t1"; gene_id "file_1_file_1_jg162";
dmelr6.33_6	AUGUSTUS	intron	3332274	3332337	.	+	.	transcript_id "file_1_file_1_jg162.t1"; gene_id "file_1_file_1_jg162";
dmelr6.33_6	AUGUSTUS	CDS	3332338	3332582	0.81	+	0	transcript_id "file_1_file_1_jg162.t1"; gene_id "file_1_file_1_jg162";
dmelr6.33_6	AUGUSTUS	exon	3332338	3332582	.	+	.	transcript_id "file_1_file_1_jg162.t1"; gene_id "file_1_file_1_jg162";
dmelr6.33_6	AUGUSTUS	intron	3332583	3332617	.	+	.	transcript_id "file_1_file_1_jg162.t1"; gene_id "file_1_file_1_jg162";
dmelr6.33_6	AUGUSTUS	transcript	3331995	3332699	.	+	.	transcript_id "file_1_file_1_jg162.t1"; gene_id "file_1_file_1_jg162"
dmelr6.33_6	AUGUSTUS	gene	3331995	3332699	.	+	.	jg162
dmelr6.33_6	AUGUSTUS	CDS	3332618	3332699	0.92	+	1	transcript_id "file_1_file_1_jg162.t1"; gene_id "file_1_file_1_jg162";
dmelr6.33_6	AUGUSTUS	exon	3332618	3332699	.	+	.	transcript_id "file_1_file_1_jg162.t1"; gene_id "file_1_file_1_jg162";
dmelr6.33_6	AUGUSTUS	stop_codon	3332697	3332699	.	+	0	transcript_id "file_1_file_1_jg162.t1"; gene_id "file_1_file_1_jg162";
dmelr6.33_0	AUGUSTUS	stop_codon	2036456	2036458	.	-	0	transcript_id "file_1_file_1_jg4048.t1"; gene_id "file_1_file_1_jg4048";
dmelr6.33_0	AUGUSTUS	CDS	2036456	2037019	0.86	-	0	transcript_id "file_1_file_1_jg4048.t1"; gene_id "file_1_file_1_jg4048";
dmelr6.33_0	AUGUSTUS	exon	2036456	2037019	.	-	.	transcript_id "file_1_file_1_jg4048.t1"; gene_id "file_1_file_1_jg4048";
dmelr6.33_0	AUGUSTUS	transcript	2036456	2037019	.	-	.	transcript_id "file_1_file_1_jg4048.t1"; gene_id "file_1_file_1_jg4048"
dmelr6.33_0	AUGUSTUS	start_codon	2037017	2037019	.	-	0	transcript_id "file_1_file_1_jg4048.t1"; gene_id "file_1_file_1_jg4048";
dmelr6.33_3	AUGUSTUS	start_codon	31742417	31742419	.	+	0	transcript_id "file_1_file_1_jg3772.t1"; gene_id "file_1_file_1_jg3772";
dmelr6.33_3	AUGUSTUS	CDS	31742417	31742722	1	+	0	transcript_id "file_1_file_1_jg3772.t1"; gene_id "file_1_file_1_jg3772";
dmelr6.33_3	AUGUSTUS	exon	31742417	31742722	.	+	.	transcript_id "file_1_file_1_jg3772.t1"; gene_id "file_1_file_1_jg3772";
dmelr6.33_3	AUGUSTUS	transcript	31742417	31742722	.	+	.	transcript_id "file_1_file_1_jg3772.t1"; gene_id "file_1_file_1_jg3772"
dmelr6.33_3	AUGUSTUS	gene	31742417	31742722	.	+	.	jg3772
dmelr6.33_3	AUGUSTUS	stop_codon	31742720	31742722	.	+	0	transcript_id "file_1_file_1_jg3772.t1"; gene_id "file_1_file_1_jg3772";
dmelr6.33_5	AUGUSTUS	stop_codon	16267481	16267483	.	-	0	transcript_id "file_1_file_1_jg8348.t2"; gene_id "file_1_file_1_jg8348";
dmelr6.33_5	AUGUSTUS	CDS	16267481	16267715	1	-	1	transcript_id "file_1_file_1_jg8348.t2"; gene_id "file_1_file_1_jg8348";
dmelr6.33_5	AUGUSTUS	exon	16267481	16267715	.	-	.	transcript_id "file_1_file_1_jg8348.t2"; gene_id "file_1_file_1_jg8348";
dmelr6.33_5	AUGUSTUS	intron	16267716	16267774	.	-	.	transcript_id "file_1_file_1_jg8348.t2"; gene_id "file_1_file_1_jg8348";
dmelr6.33_5	AUGUSTUS	CDS	16267775	16267849	1	-	1	transcript_id "file_1_file_1_jg8348.t2"; gene_id "file_1_file_1_jg8348";
dmelr6.33_5	AUGUSTUS	exon	16267775	16267849	.	-	.	transcript_id "file_1_file_1_jg8348.t2"; gene_id "file_1_file_1_jg8348";
dmelr6.33_5	AUGUSTUS	intron	16267850	16267913	.	-	.	transcript_id "file_1_file_1_jg8348.t2"; gene_id "file_1_file_1_jg8348";
dmelr6.33_5	AUGUSTUS	CDS	16267914	16268003	1	-	1	transcript_id "file_1_file_1_jg8348.t2"; gene_id "file_1_file_1_jg8348";
dmelr6.33_5	AUGUSTUS	exon	16267914	16268003	.	-	.	transcript_id "file_1_file_1_jg8348.t2"; gene_id "file_1_file_1_jg8348";
dmelr6.33_5	AUGUSTUS	intron	16268004	16268071	.	-	.	transcript_id "file_1_file_1_jg8348.t2"; gene_id "file_1_file_1_jg8348";
dmelr6.33_5	AUGUSTUS	CDS	16268072	16268202	1	-	0	transcript_id "file_1_file_1_jg8348.t2"; gene_id "file_1_file_1_jg8348";
dmelr6.33_5	AUGUSTUS	exon	16268072	16268202	.	-	.	transcript_id "file_1_file_1_jg8348.t2"; gene_id "file_1_file_1_jg8348";
dmelr6.33_5	AUGUSTUS	intron	16268203	16268273	.	-	.	transcript_id "file_1_file_1_jg8348.t2"; gene_id "file_1_file_1_jg8348";
dmelr6.33_5	AUGUSTUS	CDS	16268274	16269341	1	-	0	transcript_id "file_1_file_1_jg8348.t2"; gene_id "file_1_file_1_jg8348";
dmelr6.33_5	AUGUSTUS	exon	16268274	16269341	.	-	.	transcript_id "file_1_file_1_jg8348.t2"; gene_id "file_1_file_1_jg8348";
dmelr6.33_5	AUGUSTUS	intron	16269342	16269978	.	-	.	transcript_id "file_1_file_1_jg8348.t2"; gene_id "file_1_file_1_jg8348";
dmelr6.33_5	AUGUSTUS	CDS	16269979	16270114	1	-	1	transcript_id "file_1_file_1_jg8348.t2"; gene_id "file_1_file_1_jg8348";
dmelr6.33_5	AUGUSTUS	exon	16269979	16270114	.	-	.	transcript_id "file_1_file_1_jg8348.t2"; gene_id "file_1_file_1_jg8348";
dmelr6.33_5	AUGUSTUS	intron	16270115	16270238	.	-	.	transcript_id "file_1_file_1_jg8348.t2"; gene_id "file_1_file_1_jg8348";
dmelr6.33_5	AUGUSTUS	CDS	16270239	16270580	0.5	-	1	transcript_id "file_1_file_1_jg8348.t2"; gene_id "file_1_file_1_jg8348";
dmelr6.33_5	AUGUSTUS	exon	16270239	16270580	.	-	.	transcript_id "file_1_file_1_jg8348.t2"; gene_id "file_1_file_1_jg8348";
dmelr6.33_5	AUGUSTUS	intron	16270581	16271311	.	-	.	transcript_id "file_1_file_1_jg8348.t2"; gene_id "file_1_file_1_jg8348";
dmelr6.33_5	AUGUSTUS	transcript	16267481	16271337	.	-	.	transcript_id "file_1_file_1_jg8348.t2"; gene_id "file_1_file_1_jg8348"
dmelr6.33_5	AUGUSTUS	CDS	16271312	16271337	0.45	-	0	transcript_id "file_1_file_1_jg8348.t2"; gene_id "file_1_file_1_jg8348";
dmelr6.33_5	AUGUSTUS	exon	16271312	16271337	.	-	.	transcript_id "file_1_file_1_jg8348.t2"; gene_id "file_1_file_1_jg8348";
dmelr6.33_5	AUGUSTUS	start_codon	16271335	16271337	.	-	0	transcript_id "file_1_file_1_jg8348.t2"; gene_id "file_1_file_1_jg8348";
dmelr6.33_5	AUGUSTUS	stop_codon	14059492	14059494	.	-	0	transcript_id "file_1_file_1_jg8098.t1"; gene_id "file_1_file_1_jg8098";
dmelr6.33_5	AUGUSTUS	CDS	14059492	14059498	1	-	1	transcript_id "file_1_file_1_jg8098.t1"; gene_id "file_1_file_1_jg8098";
dmelr6.33_5	AUGUSTUS	exon	14059492	14059498	.	-	.	transcript_id "file_1_file_1_jg8098.t1"; gene_id "file_1_file_1_jg8098";
dmelr6.33_5	AUGUSTUS	intron	14059499	14059558	.	-	.	transcript_id "file_1_file_1_jg8098.t1"; gene_id "file_1_file_1_jg8098";
dmelr6.33_5	AUGUSTUS	CDS	14059559	14060059	0.97	-	1	transcript_id "file_1_file_1_jg8098.t1"; gene_id "file_1_file_1_jg8098";
dmelr6.33_5	AUGUSTUS	exon	14059559	14060059	.	-	.	transcript_id "file_1_file_1_jg8098.t1"; gene_id "file_1_file_1_jg8098";
dmelr6.33_5	AUGUSTUS	intron	14060060	14060116	.	-	.	transcript_id "file_1_file_1_jg8098.t1"; gene_id "file_1_file_1_jg8098";
dmelr6.33_5	AUGUSTUS	transcript	14059492	14060127	.	-	.	transcript_id "file_1_file_1_jg8098.t1"; gene_id "file_1_file_1_jg8098"
dmelr6.33_5	AUGUSTUS	gene	14059492	14060127	.	-	.	jg8098
dmelr6.33_5	AUGUSTUS	CDS	14060117	14060127	0.52	-	0	transcript_id "file_1_file_1_jg8098.t1"; gene_id "file_1_file_1_jg8098";
dmelr6.33_5	AUGUSTUS	exon	14060117	14060127	.	-	.	transcript_id "file_1_file_1_jg8098.t1"; gene_id "file_1_file_1_jg8098";
dmelr6.33_5	AUGUSTUS	start_codon	14060125	14060127	.	-	0	transcript_id "file_1_file_1_jg8098.t1"; gene_id "file_1_file_1_jg8098";
dmelr6.33_1	AUGUSTUS	start_codon	8069899	8069901	.	+	0	transcript_id "file_1_file_1_jg9480.t2"; gene_id "file_1_file_1_jg9480";
dmelr6.33_1	AUGUSTUS	CDS	8069899	8070279	1	+	0	transcript_id "file_1_file_1_jg9480.t2"; gene_id "file_1_file_1_jg9480";
dmelr6.33_1	AUGUSTUS	exon	8069899	8070279	.	+	.	transcript_id "file_1_file_1_jg9480.t2"; gene_id "file_1_file_1_jg9480";
dmelr6.33_1	AUGUSTUS	intron	8070280	8070334	.	+	.	transcript_id "file_1_file_1_jg9480.t2"; gene_id "file_1_file_1_jg9480";
dmelr6.33_1	AUGUSTUS	CDS	8070335	8070512	1	+	0	transcript_id "file_1_file_1_jg9480.t2"; gene_id "file_1_file_1_jg9480";
dmelr6.33_1	AUGUSTUS	exon	8070335	8070512	.	+	.	transcript_id "file_1_file_1_jg9480.t2"; gene_id "file_1_file_1_jg9480";
dmelr6.33_1	AUGUSTUS	intron	8070513	8070820	.	+	.	transcript_id "file_1_file_1_jg9480.t2"; gene_id "file_1_file_1_jg9480";
dmelr6.33_1	AUGUSTUS	CDS	8070821	8072238	1	+	2	transcript_id "file_1_file_1_jg9480.t2"; gene_id "file_1_file_1_jg9480";
dmelr6.33_1	AUGUSTUS	exon	8070821	8072238	.	+	.	transcript_id "file_1_file_1_jg9480.t2"; gene_id "file_1_file_1_jg9480";
dmelr6.33_1	AUGUSTUS	intron	8072239	8072362	.	+	.	transcript_id "file_1_file_1_jg9480.t2"; gene_id "file_1_file_1_jg9480";
dmelr6.33_1	AUGUSTUS	CDS	8072363	8072778	1	+	0	transcript_id "file_1_file_1_jg9480.t2"; gene_id "file_1_file_1_jg9480";
dmelr6.33_1	AUGUSTUS	exon	8072363	8072778	.	+	.	transcript_id "file_1_file_1_jg9480.t2"; gene_id "file_1_file_1_jg9480";
dmelr6.33_1	AUGUSTUS	intron	8072779	8073126	.	+	.	transcript_id "file_1_file_1_jg9480.t2"; gene_id "file_1_file_1_jg9480";
dmelr6.33_1	AUGUSTUS	CDS	8073127	8073234	1	+	1	transcript_id "file_1_file_1_jg9480.t2"; gene_id "file_1_file_1_jg9480";
dmelr6.33_1	AUGUSTUS	exon	8073127	8073234	.	+	.	transcript_id "file_1_file_1_jg9480.t2"; gene_id "file_1_file_1_jg9480";
dmelr6.33_1	AUGUSTUS	intron	8073235	8073366	.	+	.	transcript_id "file_1_file_1_jg9480.t2"; gene_id "file_1_file_1_jg9480";
dmelr6.33_1	AUGUSTUS	CDS	8073367	8073471	1	+	1	transcript_id "file_1_file_1_jg9480.t2"; gene_id "file_1_file_1_jg9480";
dmelr6.33_1	AUGUSTUS	exon	8073367	8073471	.	+	.	transcript_id "file_1_file_1_jg9480.t2"; gene_id "file_1_file_1_jg9480";
dmelr6.33_1	AUGUSTUS	intron	8073472	8073599	.	+	.	transcript_id "file_1_file_1_jg9480.t2"; gene_id "file_1_file_1_jg9480";
dmelr6.33_1	AUGUSTUS	CDS	8073600	8073700	1	+	1	transcript_id "file_1_file_1_jg9480.t2"; gene_id "file_1_file_1_jg9480";
dmelr6.33_1	AUGUSTUS	exon	8073600	8073700	.	+	.	transcript_id "file_1_file_1_jg9480.t2"; gene_id "file_1_file_1_jg9480";
dmelr6.33_1	AUGUSTUS	intron	8073701	8073973	.	+	.	transcript_id "file_1_file_1_jg9480.t2"; gene_id "file_1_file_1_jg9480";
dmelr6.33_1	AUGUSTUS	CDS	8073974	8074500	1	+	2	transcript_id "file_1_file_1_jg9480.t2"; gene_id "file_1_file_1_jg9480";
dmelr6.33_1	AUGUSTUS	exon	8073974	8074500	.	+	.	transcript_id "file_1_file_1_jg9480.t2"; gene_id "file_1_file_1_jg9480";
dmelr6.33_1	AUGUSTUS	intron	8074501	8075472	.	+	.	transcript_id "file_1_file_1_jg9480.t2"; gene_id "file_1_file_1_jg9480";
dmelr6.33_1	AUGUSTUS	CDS	8075473	8075607	1	+	0	transcript_id "file_1_file_1_jg9480.t2"; gene_id "file_1_file_1_jg9480";
dmelr6.33_1	AUGUSTUS	exon	8075473	8075607	.	+	.	transcript_id "file_1_file_1_jg9480.t2"; gene_id "file_1_file_1_jg9480";
dmelr6.33_1	AUGUSTUS	intron	8075608	8075664	.	+	.	transcript_id "file_1_file_1_jg9480.t2"; gene_id "file_1_file_1_jg9480";
dmelr6.33_1	AUGUSTUS	CDS	8075665	8075790	1	+	0	transcript_id "file_1_file_1_jg9480.t2"; gene_id "file_1_file_1_jg9480";
dmelr6.33_1	AUGUSTUS	exon	8075665	8075790	.	+	.	transcript_id "file_1_file_1_jg9480.t2"; gene_id "file_1_file_1_jg9480";
dmelr6.33_1	AUGUSTUS	intron	8075791	8075859	.	+	.	transcript_id "file_1_file_1_jg9480.t2"; gene_id "file_1_file_1_jg9480";
dmelr6.33_1	AUGUSTUS	CDS	8075860	8076102	1	+	0	transcript_id "file_1_file_1_jg9480.t2"; gene_id "file_1_file_1_jg9480";
dmelr6.33_1	AUGUSTUS	exon	8075860	8076102	.	+	.	transcript_id "file_1_file_1_jg9480.t2"; gene_id "file_1_file_1_jg9480";
dmelr6.33_1	AUGUSTUS	intron	8076103	8076292	.	+	.	transcript_id "file_1_file_1_jg9480.t2"; gene_id "file_1_file_1_jg9480";
dmelr6.33_1	AUGUSTUS	CDS	8076293	8076448	1	+	0	transcript_id "file_1_file_1_jg9480.t2"; gene_id "file_1_file_1_jg9480";
dmelr6.33_1	AUGUSTUS	exon	8076293	8076448	.	+	.	transcript_id "file_1_file_1_jg9480.t2"; gene_id "file_1_file_1_jg9480";
dmelr6.33_1	AUGUSTUS	intron	8076449	8077259	.	+	.	transcript_id "file_1_file_1_jg9480.t2"; gene_id "file_1_file_1_jg9480";
dmelr6.33_1	AUGUSTUS	CDS	8077260	8077292	1	+	0	transcript_id "file_1_file_1_jg9480.t2"; gene_id "file_1_file_1_jg9480";
dmelr6.33_1	AUGUSTUS	exon	8077260	8077292	.	+	.	transcript_id "file_1_file_1_jg9480.t2"; gene_id "file_1_file_1_jg9480";
dmelr6.33_1	AUGUSTUS	intron	8077293	8077730	.	+	.	transcript_id "file_1_file_1_jg9480.t2"; gene_id "file_1_file_1_jg9480";
dmelr6.33_1	AUGUSTUS	transcript	8069899	8077829	.	+	.	transcript_id "file_1_file_1_jg9480.t2"; gene_id "file_1_file_1_jg9480"
dmelr6.33_1	AUGUSTUS	CDS	8077731	8077829	1	+	0	transcript_id "file_1_file_1_jg9480.t2"; gene_id "file_1_file_1_jg9480";
dmelr6.33_1	AUGUSTUS	exon	8077731	8077829	.	+	.	transcript_id "file_1_file_1_jg9480.t2"; gene_id "file_1_file_1_jg9480";
dmelr6.33_1	AUGUSTUS	stop_codon	8077827	8077829	.	+	0	transcript_id "file_1_file_1_jg9480.t2"; gene_id "file_1_file_1_jg9480";
dmelr6.33_3	AUGUSTUS	stop_codon	7244249	7244251	.	-	0	transcript_id "file_1_file_1_jg641.t1"; gene_id "file_1_file_1_jg641";
dmelr6.33_3	AUGUSTUS	CDS	7244249	7244471	1	-	1	transcript_id "file_1_file_1_jg641.t1"; gene_id "file_1_file_1_jg641";
dmelr6.33_3	AUGUSTUS	exon	7244249	7244471	.	-	.	transcript_id "file_1_file_1_jg641.t1"; gene_id "file_1_file_1_jg641";
dmelr6.33_3	AUGUSTUS	intron	7244472	7244527	.	-	.	transcript_id "file_1_file_1_jg641.t1"; gene_id "file_1_file_1_jg641";
dmelr6.33_3	AUGUSTUS	CDS	7244528	7245151	1	-	1	transcript_id "file_1_file_1_jg641.t1"; gene_id "file_1_file_1_jg641";
dmelr6.33_3	AUGUSTUS	exon	7244528	7245151	.	-	.	transcript_id "file_1_file_1_jg641.t1"; gene_id "file_1_file_1_jg641";
dmelr6.33_3	AUGUSTUS	intron	7245152	7245209	.	-	.	transcript_id "file_1_file_1_jg641.t1"; gene_id "file_1_file_1_jg641";
dmelr6.33_3	AUGUSTUS	CDS	7245210	7246822	1	-	0	transcript_id "file_1_file_1_jg641.t1"; gene_id "file_1_file_1_jg641";
dmelr6.33_3	AUGUSTUS	exon	7245210	7246822	.	-	.	transcript_id "file_1_file_1_jg641.t1"; gene_id "file_1_file_1_jg641";
dmelr6.33_3	AUGUSTUS	intron	7246823	7246874	.	-	.	transcript_id "file_1_file_1_jg641.t1"; gene_id "file_1_file_1_jg641";
dmelr6.33_3	AUGUSTUS	transcript	7244249	7246883	.	-	.	transcript_id "file_1_file_1_jg641.t1"; gene_id "file_1_file_1_jg641"
dmelr6.33_3	AUGUSTUS	gene	7244249	7246883	.	-	.	jg641
dmelr6.33_3	AUGUSTUS	CDS	7246875	7246883	1	-	0	transcript_id "file_1_file_1_jg641.t1"; gene_id "file_1_file_1_jg641";
dmelr6.33_3	AUGUSTUS	exon	7246875	7246883	.	-	.	transcript_id "file_1_file_1_jg641.t1"; gene_id "file_1_file_1_jg641";
dmelr6.33_3	AUGUSTUS	start_codon	7246881	7246883	.	-	0	transcript_id "file_1_file_1_jg641.t1"; gene_id "file_1_file_1_jg641";
dmelr6.33_0	AUGUSTUS	stop_codon	2308883	2308885	.	-	0	transcript_id "file_1_file_1_jg4093.t1"; gene_id "file_1_file_1_jg4093";
dmelr6.33_0	AUGUSTUS	CDS	2308883	2309290	1	-	0	transcript_id "file_1_file_1_jg4093.t1"; gene_id "file_1_file_1_jg4093";
dmelr6.33_0	AUGUSTUS	exon	2308883	2309290	.	-	.	transcript_id "file_1_file_1_jg4093.t1"; gene_id "file_1_file_1_jg4093";
dmelr6.33_0	AUGUSTUS	intron	2309291	2309515	.	-	.	transcript_id "file_1_file_1_jg4093.t1"; gene_id "file_1_file_1_jg4093";
dmelr6.33_0	AUGUSTUS	CDS	2309516	2309702	1	-	1	transcript_id "file_1_file_1_jg4093.t1"; gene_id "file_1_file_1_jg4093";
dmelr6.33_0	AUGUSTUS	exon	2309516	2309702	.	-	.	transcript_id "file_1_file_1_jg4093.t1"; gene_id "file_1_file_1_jg4093";
dmelr6.33_0	AUGUSTUS	intron	2309703	2310125	.	-	.	transcript_id "file_1_file_1_jg4093.t1"; gene_id "file_1_file_1_jg4093";
dmelr6.33_0	AUGUSTUS	transcript	2308883	2310427	.	-	.	transcript_id "file_1_file_1_jg4093.t1"; gene_id "file_1_file_1_jg4093"
dmelr6.33_0	AUGUSTUS	gene	2308883	2310427	.	-	.	jg4093
dmelr6.33_0	AUGUSTUS	CDS	2310126	2310427	1	-	0	transcript_id "file_1_file_1_jg4093.t1"; gene_id "file_1_file_1_jg4093";
dmelr6.33_0	AUGUSTUS	exon	2310126	2310427	.	-	.	transcript_id "file_1_file_1_jg4093.t1"; gene_id "file_1_file_1_jg4093";
dmelr6.33_0	AUGUSTUS	start_codon	2310425	2310427	.	-	0	transcript_id "file_1_file_1_jg4093.t1"; gene_id "file_1_file_1_jg4093";
dmelr6.33_3	AUGUSTUS	stop_codon	26190256	26190258	.	-	0	transcript_id "file_1_file_1_jg3133.t1"; gene_id "file_1_file_1_jg3133";
dmelr6.33_3	AUGUSTUS	CDS	26190256	26191200	1	-	0	transcript_id "file_1_file_1_jg3133.t1"; gene_id "file_1_file_1_jg3133";
dmelr6.33_3	AUGUSTUS	exon	26190256	26191200	.	-	.	transcript_id "file_1_file_1_jg3133.t1"; gene_id "file_1_file_1_jg3133";
dmelr6.33_3	AUGUSTUS	transcript	26190256	26191200	.	-	.	transcript_id "file_1_file_1_jg3133.t1"; gene_id "file_1_file_1_jg3133"
dmelr6.33_3	AUGUSTUS	gene	26190256	26191200	.	-	.	jg3133
dmelr6.33_3	AUGUSTUS	start_codon	26191198	26191200	.	-	0	transcript_id "file_1_file_1_jg3133.t1"; gene_id "file_1_file_1_jg3133";
dmelr6.33_5	AUGUSTUS	stop_codon	11062160	11062162	.	-	0	transcript_id "file_1_file_1_jg7760.t1"; gene_id "file_1_file_1_jg7760";
dmelr6.33_5	AUGUSTUS	CDS	11062160	11062268	1	-	1	transcript_id "file_1_file_1_jg7760.t1"; gene_id "file_1_file_1_jg7760";
dmelr6.33_5	AUGUSTUS	exon	11062160	11062268	.	-	.	transcript_id "file_1_file_1_jg7760.t1"; gene_id "file_1_file_1_jg7760";
dmelr6.33_5	AUGUSTUS	intron	11062269	11062330	.	-	.	transcript_id "file_1_file_1_jg7760.t1"; gene_id "file_1_file_1_jg7760";
dmelr6.33_5	AUGUSTUS	CDS	11062331	11062463	1	-	2	transcript_id "file_1_file_1_jg7760.t1"; gene_id "file_1_file_1_jg7760";
dmelr6.33_5	AUGUSTUS	exon	11062331	11062463	.	-	.	transcript_id "file_1_file_1_jg7760.t1"; gene_id "file_1_file_1_jg7760";
dmelr6.33_5	AUGUSTUS	intron	11062464	11062676	.	-	.	transcript_id "file_1_file_1_jg7760.t1"; gene_id "file_1_file_1_jg7760";
dmelr6.33_5	AUGUSTUS	transcript	11062160	11062842	.	-	.	transcript_id "file_1_file_1_jg7760.t1"; gene_id "file_1_file_1_jg7760"
dmelr6.33_5	AUGUSTUS	gene	11062160	11062842	.	-	.	jg7760
dmelr6.33_5	AUGUSTUS	CDS	11062677	11062842	1	-	0	transcript_id "file_1_file_1_jg7760.t1"; gene_id "file_1_file_1_jg7760";
dmelr6.33_5	AUGUSTUS	exon	11062677	11062842	.	-	.	transcript_id "file_1_file_1_jg7760.t1"; gene_id "file_1_file_1_jg7760";
dmelr6.33_5	AUGUSTUS	start_codon	11062840	11062842	.	-	0	transcript_id "file_1_file_1_jg7760.t1"; gene_id "file_1_file_1_jg7760";
dmelr6.33_6	AUGUSTUS	start_codon	941760	941762	.	+	0	transcript_id "file_1_file_1_jg98.t1"; gene_id "file_1_file_1_jg98";
dmelr6.33_6	AUGUSTUS	CDS	941760	941833	0.98	+	0	transcript_id "file_1_file_1_jg98.t1"; gene_id "file_1_file_1_jg98";
dmelr6.33_6	AUGUSTUS	exon	941760	941833	.	+	.	transcript_id "file_1_file_1_jg98.t1"; gene_id "file_1_file_1_jg98";
dmelr6.33_6	AUGUSTUS	intron	941834	944138	.	+	.	transcript_id "file_1_file_1_jg98.t1"; gene_id "file_1_file_1_jg98";
dmelr6.33_6	AUGUSTUS	CDS	944139	944229	0.59	+	1	transcript_id "file_1_file_1_jg98.t1"; gene_id "file_1_file_1_jg98";
dmelr6.33_6	AUGUSTUS	exon	944139	944229	.	+	.	transcript_id "file_1_file_1_jg98.t1"; gene_id "file_1_file_1_jg98";
dmelr6.33_6	AUGUSTUS	intron	944230	944290	.	+	.	transcript_id "file_1_file_1_jg98.t1"; gene_id "file_1_file_1_jg98";
dmelr6.33_6	AUGUSTUS	transcript	941760	944431	.	+	.	transcript_id "file_1_file_1_jg98.t1"; gene_id "file_1_file_1_jg98"
dmelr6.33_6	AUGUSTUS	gene	941760	944431	.	+	.	jg98
dmelr6.33_6	AUGUSTUS	CDS	944291	944431	0.84	+	0	transcript_id "file_1_file_1_jg98.t1"; gene_id "file_1_file_1_jg98";
dmelr6.33_6	AUGUSTUS	exon	944291	944431	.	+	.	transcript_id "file_1_file_1_jg98.t1"; gene_id "file_1_file_1_jg98";
dmelr6.33_6	AUGUSTUS	stop_codon	944429	944431	.	+	0	transcript_id "file_1_file_1_jg98.t1"; gene_id "file_1_file_1_jg98";
dmelr6.33_3	AUGUSTUS	stop_codon	17799000	17799002	.	-	0	transcript_id "file_1_file_1_jg1998.t1"; gene_id "file_1_file_1_jg1998";
dmelr6.33_3	AUGUSTUS	CDS	17799000	17799240	1	-	1	transcript_id "file_1_file_1_jg1998.t1"; gene_id "file_1_file_1_jg1998";
dmelr6.33_3	AUGUSTUS	exon	17799000	17799240	.	-	.	transcript_id "file_1_file_1_jg1998.t1"; gene_id "file_1_file_1_jg1998";
dmelr6.33_3	AUGUSTUS	intron	17799241	17799307	.	-	.	transcript_id "file_1_file_1_jg1998.t1"; gene_id "file_1_file_1_jg1998";
dmelr6.33_3	AUGUSTUS	CDS	17799308	17799628	1	-	1	transcript_id "file_1_file_1_jg1998.t1"; gene_id "file_1_file_1_jg1998";
dmelr6.33_3	AUGUSTUS	exon	17799308	17799628	.	-	.	transcript_id "file_1_file_1_jg1998.t1"; gene_id "file_1_file_1_jg1998";
dmelr6.33_3	AUGUSTUS	intron	17799629	17799684	.	-	.	transcript_id "file_1_file_1_jg1998.t1"; gene_id "file_1_file_1_jg1998";
dmelr6.33_3	AUGUSTUS	CDS	17799685	17800523	1	-	0	transcript_id "file_1_file_1_jg1998.t1"; gene_id "file_1_file_1_jg1998";
dmelr6.33_3	AUGUSTUS	exon	17799685	17800523	.	-	.	transcript_id "file_1_file_1_jg1998.t1"; gene_id "file_1_file_1_jg1998";
dmelr6.33_3	AUGUSTUS	intron	17800524	17800723	.	-	.	transcript_id "file_1_file_1_jg1998.t1"; gene_id "file_1_file_1_jg1998";
dmelr6.33_3	AUGUSTUS	CDS	17800724	17801050	1	-	0	transcript_id "file_1_file_1_jg1998.t1"; gene_id "file_1_file_1_jg1998";
dmelr6.33_3	AUGUSTUS	exon	17800724	17801050	.	-	.	transcript_id "file_1_file_1_jg1998.t1"; gene_id "file_1_file_1_jg1998";
dmelr6.33_3	AUGUSTUS	intron	17801051	17801125	.	-	.	transcript_id "file_1_file_1_jg1998.t1"; gene_id "file_1_file_1_jg1998";
dmelr6.33_3	AUGUSTUS	transcript	17799000	17801161	.	-	.	transcript_id "file_1_file_1_jg1998.t1"; gene_id "file_1_file_1_jg1998"
dmelr6.33_3	AUGUSTUS	gene	17799000	17801161	.	-	.	jg1998
dmelr6.33_3	AUGUSTUS	CDS	17801126	17801161	1	-	0	transcript_id "file_1_file_1_jg1998.t1"; gene_id "file_1_file_1_jg1998";
dmelr6.33_3	AUGUSTUS	exon	17801126	17801161	.	-	.	transcript_id "file_1_file_1_jg1998.t1"; gene_id "file_1_file_1_jg1998";
dmelr6.33_3	AUGUSTUS	start_codon	17801159	17801161	.	-	0	transcript_id "file_1_file_1_jg1998.t1"; gene_id "file_1_file_1_jg1998";
dmelr6.33_0	GeneMark.hmm	start_codon	19714891	19714893	.	+	0	gene_id "file_1_file_2_2423_g"; transcript_id "file_1_file_2_2423_t"; count "file_1_file_2_1_1";
dmelr6.33_0	GeneMark.hmm	CDS	19714891	19714989	.	+	0	gene_id "file_1_file_2_2423_g"; transcript_id "file_1_file_2_2423_t"; evidence "file_1_file_2_0_1"; cds_type "file_1_file_2_Initial"; count "file_1_file_2_1_10"; anchored "file_1_file_2_1_1";
dmelr6.33_0	GeneMark.hmm	exon	19714891	19714989	0	+	.	gene_id "file_1_file_2_2423_g"; transcript_id "file_1_file_2_2423_t"; evidence "file_1_file_2_0_1"; cds_type "file_1_file_2_Initial"; count "file_1_file_2_1_10"; anchored "file_1_file_2_1_1";
dmelr6.33_0	GeneMark.hmm	CDS	19715761	19715953	.	+	0	gene_id "file_1_file_2_2423_g"; transcript_id "file_1_file_2_2423_t"; evidence "file_1_file_2_1_1"; cds_type "file_1_file_2_Internal"; count "file_1_file_2_2_10"; anchored "file_1_file_2_1_1";
dmelr6.33_0	GeneMark.hmm	exon	19715761	19715953	0	+	.	gene_id "file_1_file_2_2423_g"; transcript_id "file_1_file_2_2423_t"; evidence "file_1_file_2_1_1"; cds_type "file_1_file_2_Internal"; count "file_1_file_2_2_10"; anchored "file_1_file_2_1_1";
dmelr6.33_0	GeneMark.hmm	CDS	19717059	19717209	.	+	2	gene_id "file_1_file_2_2423_g"; transcript_id "file_1_file_2_2423_t"; evidence "file_1_file_2_1_1"; cds_type "file_1_file_2_Internal"; count "file_1_file_2_3_10"; anchored "file_1_file_2_1_1";
dmelr6.33_0	GeneMark.hmm	exon	19717059	19717209	0	+	.	gene_id "file_1_file_2_2423_g"; transcript_id "file_1_file_2_2423_t"; evidence "file_1_file_2_1_1"; cds_type "file_1_file_2_Internal"; count "file_1_file_2_3_10"; anchored "file_1_file_2_1_1";
dmelr6.33_0	GeneMark.hmm	CDS	19717318	19717454	.	+	1	gene_id "file_1_file_2_2423_g"; transcript_id "file_1_file_2_2423_t"; evidence "file_1_file_2_1_1"; cds_type "file_1_file_2_Internal"; count "file_1_file_2_4_10"; anchored "file_1_file_2_1_1";
dmelr6.33_0	GeneMark.hmm	exon	19717318	19717454	0	+	.	gene_id "file_1_file_2_2423_g"; transcript_id "file_1_file_2_2423_t"; evidence "file_1_file_2_1_1"; cds_type "file_1_file_2_Internal"; count "file_1_file_2_4_10"; anchored "file_1_file_2_1_1";
dmelr6.33_0	GeneMark.hmm	CDS	19719703	19719999	.	+	2	gene_id "file_1_file_2_2423_g"; transcript_id "file_1_file_2_2423_t"; evidence "file_1_file_2_1_1"; cds_type "file_1_file_2_Internal"; count "file_1_file_2_5_10"; anchored "file_1_file_2_1_1";
dmelr6.33_0	GeneMark.hmm	exon	19719703	19719999	0	+	.	gene_id "file_1_file_2_2423_g"; transcript_id "file_1_file_2_2423_t"; evidence "file_1_file_2_1_1"; cds_type "file_1_file_2_Internal"; count "file_1_file_2_5_10"; anchored "file_1_file_2_1_1";
dmelr6.33_0	GeneMark.hmm	CDS	19725895	19726034	.	+	2	gene_id "file_1_file_2_2423_g"; transcript_id "file_1_file_2_2423_t"; evidence "file_1_file_2_1_1"; cds_type "file_1_file_2_Internal"; count "file_1_file_2_6_10"; anchored "file_1_file_2_1_1";
dmelr6.33_0	GeneMark.hmm	exon	19725895	19726034	0	+	.	gene_id "file_1_file_2_2423_g"; transcript_id "file_1_file_2_2423_t"; evidence "file_1_file_2_1_1"; cds_type "file_1_file_2_Internal"; count "file_1_file_2_6_10"; anchored "file_1_file_2_1_1";
dmelr6.33_0	GeneMark.hmm	CDS	19726131	19729472	.	+	0	gene_id "file_1_file_2_2423_g"; transcript_id "file_1_file_2_2423_t"; evidence "file_1_file_2_1_1"; cds_type "file_1_file_2_Internal"; count "file_1_file_2_7_10"; anchored "file_1_file_2_1_1";
dmelr6.33_0	GeneMark.hmm	exon	19726131	19729472	0	+	.	gene_id "file_1_file_2_2423_g"; transcript_id "file_1_file_2_2423_t"; evidence "file_1_file_2_1_1"; cds_type "file_1_file_2_Internal"; count "file_1_file_2_7_10"; anchored "file_1_file_2_1_1";
dmelr6.33_0	GeneMark.hmm	CDS	19729539	19729649	.	+	0	gene_id "file_1_file_2_2423_g"; transcript_id "file_1_file_2_2423_t"; evidence "file_1_file_2_1_1"; cds_type "file_1_file_2_Internal"; count "file_1_file_2_8_10"; anchored "file_1_file_2_1_1";
dmelr6.33_0	GeneMark.hmm	exon	19729539	19729649	0	+	.	gene_id "file_1_file_2_2423_g"; transcript_id "file_1_file_2_2423_t"; evidence "file_1_file_2_1_1"; cds_type "file_1_file_2_Internal"; count "file_1_file_2_8_10"; anchored "file_1_file_2_1_1";
dmelr6.33_0	GeneMark.hmm	CDS	19729720	19730025	.	+	0	gene_id "file_1_file_2_2423_g"; transcript_id "file_1_file_2_2423_t"; evidence "file_1_file_2_1_1"; cds_type "file_1_file_2_Internal"; count "file_1_file_2_9_10"; anchored "file_1_file_2_1_1";
dmelr6.33_0	GeneMark.hmm	exon	19729720	19730025	0	+	.	gene_id "file_1_file_2_2423_g"; transcript_id "file_1_file_2_2423_t"; evidence "file_1_file_2_1_1"; cds_type "file_1_file_2_Internal"; count "file_1_file_2_9_10"; anchored "file_1_file_2_1_1";
dmelr6.33_0	GeneMark.hmm	CDS	19730094	19730162	.	+	0	gene_id "file_1_file_2_2423_g"; transcript_id "file_1_file_2_2423_t"; evidence "file_1_file_2_1_1"; cds_type "file_1_file_2_Terminal"; count "file_1_file_2_10_10"; anchored "file_1_file_2_1_1";
dmelr6.33_0	GeneMark.hmm	exon	19730094	19730162	0	+	.	gene_id "file_1_file_2_2423_g"; transcript_id "file_1_file_2_2423_t"; evidence "file_1_file_2_1_1"; cds_type "file_1_file_2_Terminal"; count "file_1_file_2_10_10"; anchored "file_1_file_2_1_1";
dmelr6.33_0	GeneMark.hmm	stop_codon	19730160	19730162	.	+	0	gene_id "file_1_file_2_2423_g"; transcript_id "file_1_file_2_2423_t"; count "file_1_file_2_1_1";
dmelr6.33_0	AUGUSTUS	CDS	10221443	10221445	1	+	0	transcript_id "file_1_file_1_jg5125.t1"; gene_id "file_1_file_1_jg5125";
dmelr6.33_0	AUGUSTUS	exon	10221443	10221445	.	+	.	transcript_id "file_1_file_1_jg5125.t1"; gene_id "file_1_file_1_jg5125";
dmelr6.33_0	AUGUSTUS	start_codon	10221443	10221445	.	+	0	transcript_id "file_1_file_1_jg5125.t1"; gene_id "file_1_file_1_jg5125";
dmelr6.33_0	AUGUSTUS	intron	10221446	10221513	.	+	.	transcript_id "file_1_file_1_jg5125.t1"; gene_id "file_1_file_1_jg5125";
dmelr6.33_0	AUGUSTUS	CDS	10221514	10222143	1	+	0	transcript_id "file_1_file_1_jg5125.t1"; gene_id "file_1_file_1_jg5125";
dmelr6.33_0	AUGUSTUS	exon	10221514	10222143	.	+	.	transcript_id "file_1_file_1_jg5125.t1"; gene_id "file_1_file_1_jg5125";
dmelr6.33_0	AUGUSTUS	intron	10222144	10222201	.	+	.	transcript_id "file_1_file_1_jg5125.t1"; gene_id "file_1_file_1_jg5125";
dmelr6.33_0	AUGUSTUS	transcript	10221443	10222408	.	+	.	transcript_id "file_1_file_1_jg5125.t1"; gene_id "file_1_file_1_jg5125"
dmelr6.33_0	AUGUSTUS	gene	10221443	10222408	.	+	.	jg5125
dmelr6.33_0	AUGUSTUS	CDS	10222202	10222408	1	+	0	transcript_id "file_1_file_1_jg5125.t1"; gene_id "file_1_file_1_jg5125";
dmelr6.33_0	AUGUSTUS	exon	10222202	10222408	.	+	.	transcript_id "file_1_file_1_jg5125.t1"; gene_id "file_1_file_1_jg5125";
dmelr6.33_0	AUGUSTUS	stop_codon	10222406	10222408	.	+	0	transcript_id "file_1_file_1_jg5125.t1"; gene_id "file_1_file_1_jg5125";
dmelr6.33_1	AUGUSTUS	stop_codon	24044604	24044606	.	-	0	transcript_id "file_1_file_1_jg11812.t1"; gene_id "file_1_file_1_jg11812";
dmelr6.33_1	AUGUSTUS	CDS	24044604	24044750	1	-	0	transcript_id "file_1_file_1_jg11812.t1"; gene_id "file_1_file_1_jg11812";
dmelr6.33_1	AUGUSTUS	exon	24044604	24044750	.	-	.	transcript_id "file_1_file_1_jg11812.t1"; gene_id "file_1_file_1_jg11812";
dmelr6.33_1	AUGUSTUS	intron	24044751	24044813	.	-	.	transcript_id "file_1_file_1_jg11812.t1"; gene_id "file_1_file_1_jg11812";
dmelr6.33_1	AUGUSTUS	CDS	24044814	24044919	1	-	1	transcript_id "file_1_file_1_jg11812.t1"; gene_id "file_1_file_1_jg11812";
dmelr6.33_1	AUGUSTUS	exon	24044814	24044919	.	-	.	transcript_id "file_1_file_1_jg11812.t1"; gene_id "file_1_file_1_jg11812";
dmelr6.33_1	AUGUSTUS	intron	24044920	24044991	.	-	.	transcript_id "file_1_file_1_jg11812.t1"; gene_id "file_1_file_1_jg11812";
dmelr6.33_1	AUGUSTUS	CDS	24044992	24045182	1	-	0	transcript_id "file_1_file_1_jg11812.t1"; gene_id "file_1_file_1_jg11812";
dmelr6.33_1	AUGUSTUS	exon	24044992	24045182	.	-	.	transcript_id "file_1_file_1_jg11812.t1"; gene_id "file_1_file_1_jg11812";
dmelr6.33_1	AUGUSTUS	intron	24045183	24046665	.	-	.	transcript_id "file_1_file_1_jg11812.t1"; gene_id "file_1_file_1_jg11812";
dmelr6.33_1	AUGUSTUS	transcript	24044604	24046668	.	-	.	transcript_id "file_1_file_1_jg11812.t1"; gene_id "file_1_file_1_jg11812"
dmelr6.33_1	AUGUSTUS	gene	24044604	24046668	.	-	.	jg11812
dmelr6.33_1	AUGUSTUS	CDS	24046666	24046668	1	-	0	transcript_id "file_1_file_1_jg11812.t1"; gene_id "file_1_file_1_jg11812";
dmelr6.33_1	AUGUSTUS	exon	24046666	24046668	.	-	.	transcript_id "file_1_file_1_jg11812.t1"; gene_id "file_1_file_1_jg11812";
dmelr6.33_1	AUGUSTUS	start_codon	24046666	24046668	.	-	0	transcript_id "file_1_file_1_jg11812.t1"; gene_id "file_1_file_1_jg11812";
dmelr6.33_5	AUGUSTUS	stop_codon	15855067	15855069	.	-	0	transcript_id "file_1_file_1_jg8308.t1"; gene_id "file_1_file_1_jg8308";
dmelr6.33_5	AUGUSTUS	CDS	15855067	15855725	1	-	2	transcript_id "file_1_file_1_jg8308.t1"; gene_id "file_1_file_1_jg8308";
dmelr6.33_5	AUGUSTUS	exon	15855067	15855725	.	-	.	transcript_id "file_1_file_1_jg8308.t1"; gene_id "file_1_file_1_jg8308";
dmelr6.33_5	AUGUSTUS	intron	15855726	15855789	.	-	.	transcript_id "file_1_file_1_jg8308.t1"; gene_id "file_1_file_1_jg8308";
dmelr6.33_5	AUGUSTUS	transcript	15855067	15857104	.	-	.	transcript_id "file_1_file_1_jg8308.t1"; gene_id "file_1_file_1_jg8308"
dmelr6.33_5	AUGUSTUS	gene	15855067	15857104	.	-	.	jg8308
dmelr6.33_5	AUGUSTUS	CDS	15855790	15857104	1	-	0	transcript_id "file_1_file_1_jg8308.t1"; gene_id "file_1_file_1_jg8308";
dmelr6.33_5	AUGUSTUS	exon	15855790	15857104	.	-	.	transcript_id "file_1_file_1_jg8308.t1"; gene_id "file_1_file_1_jg8308";
dmelr6.33_5	AUGUSTUS	start_codon	15857102	15857104	.	-	0	transcript_id "file_1_file_1_jg8308.t1"; gene_id "file_1_file_1_jg8308";
dmelr6.33_2	AUGUSTUS	start_codon	17633740	17633742	.	+	0	transcript_id "file_1_file_1_jg14179.t1"; gene_id "file_1_file_1_jg14179";
dmelr6.33_2	AUGUSTUS	CDS	17633740	17633945	1	+	0	transcript_id "file_1_file_1_jg14179.t1"; gene_id "file_1_file_1_jg14179";
dmelr6.33_2	AUGUSTUS	exon	17633740	17633945	.	+	.	transcript_id "file_1_file_1_jg14179.t1"; gene_id "file_1_file_1_jg14179";
dmelr6.33_2	AUGUSTUS	intron	17633946	17636318	.	+	.	transcript_id "file_1_file_1_jg14179.t1"; gene_id "file_1_file_1_jg14179";
dmelr6.33_2	AUGUSTUS	CDS	17636319	17636535	1	+	1	transcript_id "file_1_file_1_jg14179.t1"; gene_id "file_1_file_1_jg14179";
dmelr6.33_2	AUGUSTUS	exon	17636319	17636535	.	+	.	transcript_id "file_1_file_1_jg14179.t1"; gene_id "file_1_file_1_jg14179";
dmelr6.33_2	AUGUSTUS	intron	17636536	17636692	.	+	.	transcript_id "file_1_file_1_jg14179.t1"; gene_id "file_1_file_1_jg14179";
dmelr6.33_2	AUGUSTUS	CDS	17636693	17636885	1	+	0	transcript_id "file_1_file_1_jg14179.t1"; gene_id "file_1_file_1_jg14179";
dmelr6.33_2	AUGUSTUS	exon	17636693	17636885	.	+	.	transcript_id "file_1_file_1_jg14179.t1"; gene_id "file_1_file_1_jg14179";
dmelr6.33_2	AUGUSTUS	intron	17636886	17636945	.	+	.	transcript_id "file_1_file_1_jg14179.t1"; gene_id "file_1_file_1_jg14179";
dmelr6.33_2	AUGUSTUS	CDS	17636946	17637301	1	+	2	transcript_id "file_1_file_1_jg14179.t1"; gene_id "file_1_file_1_jg14179";
dmelr6.33_2	AUGUSTUS	exon	17636946	17637301	.	+	.	transcript_id "file_1_file_1_jg14179.t1"; gene_id "file_1_file_1_jg14179";
dmelr6.33_2	AUGUSTUS	intron	17637302	17637442	.	+	.	transcript_id "file_1_file_1_jg14179.t1"; gene_id "file_1_file_1_jg14179";
dmelr6.33_2	AUGUSTUS	transcript	17633740	17637709	.	+	.	transcript_id "file_1_file_1_jg14179.t1"; gene_id "file_1_file_1_jg14179"
dmelr6.33_2	AUGUSTUS	gene	17633740	17637709	.	+	.	jg14179
dmelr6.33_2	AUGUSTUS	CDS	17637443	17637709	1	+	0	transcript_id "file_1_file_1_jg14179.t1"; gene_id "file_1_file_1_jg14179";
dmelr6.33_2	AUGUSTUS	exon	17637443	17637709	.	+	.	transcript_id "file_1_file_1_jg14179.t1"; gene_id "file_1_file_1_jg14179";
dmelr6.33_2	AUGUSTUS	stop_codon	17637707	17637709	.	+	0	transcript_id "file_1_file_1_jg14179.t1"; gene_id "file_1_file_1_jg14179";
dmelr6.33_2	AUGUSTUS	stop_codon	9170623	9170625	.	-	0	transcript_id "file_1_file_1_jg13186.t1"; gene_id "file_1_file_1_jg13186";
dmelr6.33_2	AUGUSTUS	CDS	9170623	9170705	0.99	-	2	transcript_id "file_1_file_1_jg13186.t1"; gene_id "file_1_file_1_jg13186";
dmelr6.33_2	AUGUSTUS	exon	9170623	9170705	.	-	.	transcript_id "file_1_file_1_jg13186.t1"; gene_id "file_1_file_1_jg13186";
dmelr6.33_2	AUGUSTUS	intron	9170706	9170992	.	-	.	transcript_id "file_1_file_1_jg13186.t1"; gene_id "file_1_file_1_jg13186";
dmelr6.33_2	AUGUSTUS	CDS	9170993	9171090	1	-	1	transcript_id "file_1_file_1_jg13186.t1"; gene_id "file_1_file_1_jg13186";
dmelr6.33_2	AUGUSTUS	exon	9170993	9171090	.	-	.	transcript_id "file_1_file_1_jg13186.t1"; gene_id "file_1_file_1_jg13186";
dmelr6.33_2	AUGUSTUS	intron	9171091	9177093	.	-	.	transcript_id "file_1_file_1_jg13186.t1"; gene_id "file_1_file_1_jg13186";
dmelr6.33_2	AUGUSTUS	transcript	9170623	9177233	.	-	.	transcript_id "file_1_file_1_jg13186.t1"; gene_id "file_1_file_1_jg13186"
dmelr6.33_2	AUGUSTUS	gene	9170623	9177233	.	-	.	jg13186
dmelr6.33_2	AUGUSTUS	CDS	9177094	9177233	1	-	0	transcript_id "file_1_file_1_jg13186.t1"; gene_id "file_1_file_1_jg13186";
dmelr6.33_2	AUGUSTUS	exon	9177094	9177233	.	-	.	transcript_id "file_1_file_1_jg13186.t1"; gene_id "file_1_file_1_jg13186";
dmelr6.33_2	AUGUSTUS	start_codon	9177231	9177233	.	-	0	transcript_id "file_1_file_1_jg13186.t1"; gene_id "file_1_file_1_jg13186";
dmelr6.33_0	AUGUSTUS	stop_codon	15877615	15877617	.	-	0	transcript_id "file_1_file_1_jg5767.t1"; gene_id "file_1_file_1_jg5767";
dmelr6.33_0	AUGUSTUS	CDS	15877615	15877728	1	-	0	transcript_id "file_1_file_1_jg5767.t1"; gene_id "file_1_file_1_jg5767";
dmelr6.33_0	AUGUSTUS	exon	15877615	15877728	.	-	.	transcript_id "file_1_file_1_jg5767.t1"; gene_id "file_1_file_1_jg5767";
dmelr6.33_0	AUGUSTUS	intron	15877729	15877935	.	-	.	transcript_id "file_1_file_1_jg5767.t1"; gene_id "file_1_file_1_jg5767";
dmelr6.33_0	AUGUSTUS	CDS	15877936	15879292	1	-	1	transcript_id "file_1_file_1_jg5767.t1"; gene_id "file_1_file_1_jg5767";
dmelr6.33_0	AUGUSTUS	exon	15877936	15879292	.	-	.	transcript_id "file_1_file_1_jg5767.t1"; gene_id "file_1_file_1_jg5767";
dmelr6.33_0	AUGUSTUS	intron	15879293	15879350	.	-	.	transcript_id "file_1_file_1_jg5767.t1"; gene_id "file_1_file_1_jg5767";
dmelr6.33_0	AUGUSTUS	CDS	15879351	15879506	1	-	1	transcript_id "file_1_file_1_jg5767.t1"; gene_id "file_1_file_1_jg5767";
dmelr6.33_0	AUGUSTUS	exon	15879351	15879506	.	-	.	transcript_id "file_1_file_1_jg5767.t1"; gene_id "file_1_file_1_jg5767";
dmelr6.33_0	AUGUSTUS	intron	15879507	15879559	.	-	.	transcript_id "file_1_file_1_jg5767.t1"; gene_id "file_1_file_1_jg5767";
dmelr6.33_0	AUGUSTUS	transcript	15877615	15879699	.	-	.	transcript_id "file_1_file_1_jg5767.t1"; gene_id "file_1_file_1_jg5767"
dmelr6.33_0	AUGUSTUS	gene	15877615	15879699	.	-	.	jg5767
dmelr6.33_0	AUGUSTUS	CDS	15879560	15879699	0.99	-	0	transcript_id "file_1_file_1_jg5767.t1"; gene_id "file_1_file_1_jg5767";
dmelr6.33_0	AUGUSTUS	exon	15879560	15879699	.	-	.	transcript_id "file_1_file_1_jg5767.t1"; gene_id "file_1_file_1_jg5767";
dmelr6.33_0	AUGUSTUS	start_codon	15879697	15879699	.	-	0	transcript_id "file_1_file_1_jg5767.t1"; gene_id "file_1_file_1_jg5767";
dmelr6.33_1	AUGUSTUS	start_codon	14832932	14832934	.	+	0	transcript_id "file_1_file_1_jg10472.t1"; gene_id "file_1_file_1_jg10472";
dmelr6.33_1	AUGUSTUS	CDS	14832932	14832955	1	+	0	transcript_id "file_1_file_1_jg10472.t1"; gene_id "file_1_file_1_jg10472";
dmelr6.33_1	AUGUSTUS	exon	14832932	14832955	.	+	.	transcript_id "file_1_file_1_jg10472.t1"; gene_id "file_1_file_1_jg10472";
dmelr6.33_1	AUGUSTUS	intron	14832956	14833171	.	+	.	transcript_id "file_1_file_1_jg10472.t1"; gene_id "file_1_file_1_jg10472";
dmelr6.33_1	AUGUSTUS	CDS	14833172	14833401	0.73	+	0	transcript_id "file_1_file_1_jg10472.t1"; gene_id "file_1_file_1_jg10472";
dmelr6.33_1	AUGUSTUS	exon	14833172	14833401	.	+	.	transcript_id "file_1_file_1_jg10472.t1"; gene_id "file_1_file_1_jg10472";
dmelr6.33_1	AUGUSTUS	intron	14833402	14833450	.	+	.	transcript_id "file_1_file_1_jg10472.t1"; gene_id "file_1_file_1_jg10472";
dmelr6.33_1	AUGUSTUS	CDS	14833451	14833478	0.73	+	1	transcript_id "file_1_file_1_jg10472.t1"; gene_id "file_1_file_1_jg10472";
dmelr6.33_1	AUGUSTUS	exon	14833451	14833478	.	+	.	transcript_id "file_1_file_1_jg10472.t1"; gene_id "file_1_file_1_jg10472";
dmelr6.33_1	AUGUSTUS	intron	14833479	14833534	.	+	.	transcript_id "file_1_file_1_jg10472.t1"; gene_id "file_1_file_1_jg10472";
dmelr6.33_1	AUGUSTUS	transcript	14832932	14833822	.	+	.	transcript_id "file_1_file_1_jg10472.t1"; gene_id "file_1_file_1_jg10472"
dmelr6.33_1	AUGUSTUS	gene	14832932	14833822	.	+	.	jg10472
dmelr6.33_1	AUGUSTUS	CDS	14833535	14833822	0.89	+	0	transcript_id "file_1_file_1_jg10472.t1"; gene_id "file_1_file_1_jg10472";
dmelr6.33_1	AUGUSTUS	exon	14833535	14833822	.	+	.	transcript_id "file_1_file_1_jg10472.t1"; gene_id "file_1_file_1_jg10472";
dmelr6.33_1	AUGUSTUS	stop_codon	14833820	14833822	.	+	0	transcript_id "file_1_file_1_jg10472.t1"; gene_id "file_1_file_1_jg10472";
dmelr6.33_2	AUGUSTUS	start_codon	21227473	21227475	.	+	0	transcript_id "file_1_file_1_jg14625.t1"; gene_id "file_1_file_1_jg14625";
dmelr6.33_2	AUGUSTUS	CDS	21227473	21228391	1	+	0	transcript_id "file_1_file_1_jg14625.t1"; gene_id "file_1_file_1_jg14625";
dmelr6.33_2	AUGUSTUS	exon	21227473	21228391	.	+	.	transcript_id "file_1_file_1_jg14625.t1"; gene_id "file_1_file_1_jg14625";
dmelr6.33_2	AUGUSTUS	intron	21228392	21230879	.	+	.	transcript_id "file_1_file_1_jg14625.t1"; gene_id "file_1_file_1_jg14625";
dmelr6.33_2	AUGUSTUS	CDS	21230880	21231112	1	+	2	transcript_id "file_1_file_1_jg14625.t1"; gene_id "file_1_file_1_jg14625";
dmelr6.33_2	AUGUSTUS	exon	21230880	21231112	.	+	.	transcript_id "file_1_file_1_jg14625.t1"; gene_id "file_1_file_1_jg14625";
dmelr6.33_2	AUGUSTUS	intron	21231113	21231168	.	+	.	transcript_id "file_1_file_1_jg14625.t1"; gene_id "file_1_file_1_jg14625";
dmelr6.33_2	AUGUSTUS	transcript	21227473	21231321	.	+	.	transcript_id "file_1_file_1_jg14625.t1"; gene_id "file_1_file_1_jg14625"
dmelr6.33_2	AUGUSTUS	gene	21227473	21231321	.	+	.	jg14625
dmelr6.33_2	AUGUSTUS	CDS	21231169	21231321	1	+	0	transcript_id "file_1_file_1_jg14625.t1"; gene_id "file_1_file_1_jg14625";
dmelr6.33_2	AUGUSTUS	exon	21231169	21231321	.	+	.	transcript_id "file_1_file_1_jg14625.t1"; gene_id "file_1_file_1_jg14625";
dmelr6.33_2	AUGUSTUS	stop_codon	21231319	21231321	.	+	0	transcript_id "file_1_file_1_jg14625.t1"; gene_id "file_1_file_1_jg14625";
dmelr6.33_4	AUGUSTUS	stop_codon	545663	545665	.	-	0	transcript_id "file_1_file_1_jg6542.t1"; gene_id "file_1_file_1_jg6542";
dmelr6.33_4	AUGUSTUS	CDS	545663	545695	0.96	-	0	transcript_id "file_1_file_1_jg6542.t1"; gene_id "file_1_file_1_jg6542";
dmelr6.33_4	AUGUSTUS	exon	545663	545695	.	-	.	transcript_id "file_1_file_1_jg6542.t1"; gene_id "file_1_file_1_jg6542";
dmelr6.33_4	AUGUSTUS	intron	545696	546661	.	-	.	transcript_id "file_1_file_1_jg6542.t1"; gene_id "file_1_file_1_jg6542";
dmelr6.33_4	AUGUSTUS	CDS	546662	547305	0.24	-	2	transcript_id "file_1_file_1_jg6542.t1"; gene_id "file_1_file_1_jg6542";
dmelr6.33_4	AUGUSTUS	exon	546662	547305	.	-	.	transcript_id "file_1_file_1_jg6542.t1"; gene_id "file_1_file_1_jg6542";
dmelr6.33_4	AUGUSTUS	intron	547306	547944	.	-	.	transcript_id "file_1_file_1_jg6542.t1"; gene_id "file_1_file_1_jg6542";
dmelr6.33_4	AUGUSTUS	CDS	547945	548143	0.58	-	0	transcript_id "file_1_file_1_jg6542.t1"; gene_id "file_1_file_1_jg6542";
dmelr6.33_4	AUGUSTUS	exon	547945	548143	.	-	.	transcript_id "file_1_file_1_jg6542.t1"; gene_id "file_1_file_1_jg6542";
dmelr6.33_4	AUGUSTUS	intron	548144	549258	.	-	.	transcript_id "file_1_file_1_jg6542.t1"; gene_id "file_1_file_1_jg6542";
dmelr6.33_4	AUGUSTUS	CDS	549259	549621	0.99	-	0	transcript_id "file_1_file_1_jg6542.t1"; gene_id "file_1_file_1_jg6542";
dmelr6.33_4	AUGUSTUS	exon	549259	549621	.	-	.	transcript_id "file_1_file_1_jg6542.t1"; gene_id "file_1_file_1_jg6542";
dmelr6.33_4	AUGUSTUS	intron	549622	549713	.	-	.	transcript_id "file_1_file_1_jg6542.t1"; gene_id "file_1_file_1_jg6542";
dmelr6.33_4	AUGUSTUS	CDS	549714	549873	1	-	1	transcript_id "file_1_file_1_jg6542.t1"; gene_id "file_1_file_1_jg6542";
dmelr6.33_4	AUGUSTUS	exon	549714	549873	.	-	.	transcript_id "file_1_file_1_jg6542.t1"; gene_id "file_1_file_1_jg6542";
dmelr6.33_4	AUGUSTUS	intron	549874	550753	.	-	.	transcript_id "file_1_file_1_jg6542.t1"; gene_id "file_1_file_1_jg6542";
dmelr6.33_4	AUGUSTUS	CDS	550754	550825	0.68	-	1	transcript_id "file_1_file_1_jg6542.t1"; gene_id "file_1_file_1_jg6542";
dmelr6.33_4	AUGUSTUS	exon	550754	550825	.	-	.	transcript_id "file_1_file_1_jg6542.t1"; gene_id "file_1_file_1_jg6542";
dmelr6.33_4	AUGUSTUS	intron	550826	550966	.	-	.	transcript_id "file_1_file_1_jg6542.t1"; gene_id "file_1_file_1_jg6542";
dmelr6.33_4	AUGUSTUS	CDS	550967	551380	0.78	-	1	transcript_id "file_1_file_1_jg6542.t1"; gene_id "file_1_file_1_jg6542";
dmelr6.33_4	AUGUSTUS	exon	550967	551380	.	-	.	transcript_id "file_1_file_1_jg6542.t1"; gene_id "file_1_file_1_jg6542";
dmelr6.33_4	AUGUSTUS	intron	551381	551990	.	-	.	transcript_id "file_1_file_1_jg6542.t1"; gene_id "file_1_file_1_jg6542";
dmelr6.33_4	AUGUSTUS	CDS	551991	552454	0.49	-	0	transcript_id "file_1_file_1_jg6542.t1"; gene_id "file_1_file_1_jg6542";
dmelr6.33_4	AUGUSTUS	exon	551991	552454	.	-	.	transcript_id "file_1_file_1_jg6542.t1"; gene_id "file_1_file_1_jg6542";
dmelr6.33_4	AUGUSTUS	intron	552455	552565	.	-	.	transcript_id "file_1_file_1_jg6542.t1"; gene_id "file_1_file_1_jg6542";
dmelr6.33_4	AUGUSTUS	CDS	552566	552690	0.45	-	2	transcript_id "file_1_file_1_jg6542.t1"; gene_id "file_1_file_1_jg6542";
dmelr6.33_4	AUGUSTUS	exon	552566	552690	.	-	.	transcript_id "file_1_file_1_jg6542.t1"; gene_id "file_1_file_1_jg6542";
dmelr6.33_4	AUGUSTUS	intron	552691	552780	.	-	.	transcript_id "file_1_file_1_jg6542.t1"; gene_id "file_1_file_1_jg6542";
dmelr6.33_4	AUGUSTUS	CDS	552781	552972	0.72	-	2	transcript_id "file_1_file_1_jg6542.t1"; gene_id "file_1_file_1_jg6542";
dmelr6.33_4	AUGUSTUS	exon	552781	552972	.	-	.	transcript_id "file_1_file_1_jg6542.t1"; gene_id "file_1_file_1_jg6542";
dmelr6.33_4	AUGUSTUS	intron	552973	553071	.	-	.	transcript_id "file_1_file_1_jg6542.t1"; gene_id "file_1_file_1_jg6542";
dmelr6.33_4	AUGUSTUS	CDS	553072	553278	0.95	-	2	transcript_id "file_1_file_1_jg6542.t1"; gene_id "file_1_file_1_jg6542";
dmelr6.33_4	AUGUSTUS	exon	553072	553278	.	-	.	transcript_id "file_1_file_1_jg6542.t1"; gene_id "file_1_file_1_jg6542";
dmelr6.33_4	AUGUSTUS	intron	553279	553542	.	-	.	transcript_id "file_1_file_1_jg6542.t1"; gene_id "file_1_file_1_jg6542";
dmelr6.33_4	AUGUSTUS	transcript	545663	553576	.	-	.	transcript_id "file_1_file_1_jg6542.t1"; gene_id "file_1_file_1_jg6542"
dmelr6.33_4	AUGUSTUS	gene	545663	553576	.	-	.	jg6542
dmelr6.33_4	AUGUSTUS	CDS	553543	553576	0.97	-	0	transcript_id "file_1_file_1_jg6542.t1"; gene_id "file_1_file_1_jg6542";
dmelr6.33_4	AUGUSTUS	exon	553543	553576	.	-	.	transcript_id "file_1_file_1_jg6542.t1"; gene_id "file_1_file_1_jg6542";
dmelr6.33_4	AUGUSTUS	start_codon	553574	553576	.	-	0	transcript_id "file_1_file_1_jg6542.t1"; gene_id "file_1_file_1_jg6542";
dmelr6.33_3	AUGUSTUS	stop_codon	19227046	19227048	.	-	0	transcript_id "file_1_file_1_jg2169.t1"; gene_id "file_1_file_1_jg2169";
dmelr6.33_3	AUGUSTUS	CDS	19227046	19228107	1	-	0	transcript_id "file_1_file_1_jg2169.t1"; gene_id "file_1_file_1_jg2169";
dmelr6.33_3	AUGUSTUS	exon	19227046	19228107	.	-	.	transcript_id "file_1_file_1_jg2169.t1"; gene_id "file_1_file_1_jg2169";
dmelr6.33_3	AUGUSTUS	transcript	19227046	19228107	.	-	.	transcript_id "file_1_file_1_jg2169.t1"; gene_id "file_1_file_1_jg2169"
dmelr6.33_3	AUGUSTUS	gene	19227046	19228107	.	-	.	jg2169
dmelr6.33_3	AUGUSTUS	start_codon	19228105	19228107	.	-	0	transcript_id "file_1_file_1_jg2169.t1"; gene_id "file_1_file_1_jg2169";
dmelr6.33_5	AUGUSTUS	start_codon	16311586	16311588	.	+	0	transcript_id "file_1_file_1_jg8360.t1"; gene_id "file_1_file_1_jg8360";
dmelr6.33_5	AUGUSTUS	CDS	16311586	16312482	1	+	0	transcript_id "file_1_file_1_jg8360.t1"; gene_id "file_1_file_1_jg8360";
dmelr6.33_5	AUGUSTUS	exon	16311586	16312482	.	+	.	transcript_id "file_1_file_1_jg8360.t1"; gene_id "file_1_file_1_jg8360";
dmelr6.33_5	AUGUSTUS	transcript	16311586	16312482	.	+	.	transcript_id "file_1_file_1_jg8360.t1"; gene_id "file_1_file_1_jg8360"
dmelr6.33_5	AUGUSTUS	gene	16311586	16312482	.	+	.	jg8360
dmelr6.33_5	AUGUSTUS	stop_codon	16312480	16312482	.	+	0	transcript_id "file_1_file_1_jg8360.t1"; gene_id "file_1_file_1_jg8360";
dmelr6.33_2	AUGUSTUS	stop_codon	20844519	20844521	.	-	0	transcript_id "file_1_file_1_jg14584.t1"; gene_id "file_1_file_1_jg14584";
dmelr6.33_2	AUGUSTUS	CDS	20844519	20844548	1	-	0	transcript_id "file_1_file_1_jg14584.t1"; gene_id "file_1_file_1_jg14584";
dmelr6.33_2	AUGUSTUS	exon	20844519	20844548	.	-	.	transcript_id "file_1_file_1_jg14584.t1"; gene_id "file_1_file_1_jg14584";
dmelr6.33_2	AUGUSTUS	intron	20844549	20845928	.	-	.	transcript_id "file_1_file_1_jg14584.t1"; gene_id "file_1_file_1_jg14584";
dmelr6.33_2	AUGUSTUS	CDS	20845929	20846022	1	-	1	transcript_id "file_1_file_1_jg14584.t1"; gene_id "file_1_file_1_jg14584";
dmelr6.33_2	AUGUSTUS	exon	20845929	20846022	.	-	.	transcript_id "file_1_file_1_jg14584.t1"; gene_id "file_1_file_1_jg14584";
dmelr6.33_2	AUGUSTUS	intron	20846023	20846089	.	-	.	transcript_id "file_1_file_1_jg14584.t1"; gene_id "file_1_file_1_jg14584";
dmelr6.33_2	AUGUSTUS	CDS	20846090	20846291	1	-	2	transcript_id "file_1_file_1_jg14584.t1"; gene_id "file_1_file_1_jg14584";
dmelr6.33_2	AUGUSTUS	exon	20846090	20846291	.	-	.	transcript_id "file_1_file_1_jg14584.t1"; gene_id "file_1_file_1_jg14584";
dmelr6.33_2	AUGUSTUS	intron	20846292	20846348	.	-	.	transcript_id "file_1_file_1_jg14584.t1"; gene_id "file_1_file_1_jg14584";
dmelr6.33_2	AUGUSTUS	CDS	20846349	20846555	1	-	2	transcript_id "file_1_file_1_jg14584.t1"; gene_id "file_1_file_1_jg14584";
dmelr6.33_2	AUGUSTUS	exon	20846349	20846555	.	-	.	transcript_id "file_1_file_1_jg14584.t1"; gene_id "file_1_file_1_jg14584";
dmelr6.33_2	AUGUSTUS	intron	20846556	20846611	.	-	.	transcript_id "file_1_file_1_jg14584.t1"; gene_id "file_1_file_1_jg14584";
dmelr6.33_2	AUGUSTUS	CDS	20846612	20846795	1	-	0	transcript_id "file_1_file_1_jg14584.t1"; gene_id "file_1_file_1_jg14584";
dmelr6.33_2	AUGUSTUS	exon	20846612	20846795	.	-	.	transcript_id "file_1_file_1_jg14584.t1"; gene_id "file_1_file_1_jg14584";
dmelr6.33_2	AUGUSTUS	intron	20846796	20846853	.	-	.	transcript_id "file_1_file_1_jg14584.t1"; gene_id "file_1_file_1_jg14584";
dmelr6.33_2	AUGUSTUS	CDS	20846854	20847120	1	-	0	transcript_id "file_1_file_1_jg14584.t1"; gene_id "file_1_file_1_jg14584";
dmelr6.33_2	AUGUSTUS	exon	20846854	20847120	.	-	.	transcript_id "file_1_file_1_jg14584.t1"; gene_id "file_1_file_1_jg14584";
dmelr6.33_2	AUGUSTUS	intron	20847121	20847177	.	-	.	transcript_id "file_1_file_1_jg14584.t1"; gene_id "file_1_file_1_jg14584";
dmelr6.33_2	AUGUSTUS	CDS	20847178	20847511	1	-	1	transcript_id "file_1_file_1_jg14584.t1"; gene_id "file_1_file_1_jg14584";
dmelr6.33_2	AUGUSTUS	exon	20847178	20847511	.	-	.	transcript_id "file_1_file_1_jg14584.t1"; gene_id "file_1_file_1_jg14584";
dmelr6.33_2	AUGUSTUS	intron	20847512	20847564	.	-	.	transcript_id "file_1_file_1_jg14584.t1"; gene_id "file_1_file_1_jg14584";
dmelr6.33_2	AUGUSTUS	CDS	20847565	20847780	1	-	1	transcript_id "file_1_file_1_jg14584.t1"; gene_id "file_1_file_1_jg14584";
dmelr6.33_2	AUGUSTUS	exon	20847565	20847780	.	-	.	transcript_id "file_1_file_1_jg14584.t1"; gene_id "file_1_file_1_jg14584";
dmelr6.33_2	AUGUSTUS	intron	20847781	20847835	.	-	.	transcript_id "file_1_file_1_jg14584.t1"; gene_id "file_1_file_1_jg14584";
dmelr6.33_2	AUGUSTUS	CDS	20847836	20848245	1	-	0	transcript_id "file_1_file_1_jg14584.t1"; gene_id "file_1_file_1_jg14584";
dmelr6.33_2	AUGUSTUS	exon	20847836	20848245	.	-	.	transcript_id "file_1_file_1_jg14584.t1"; gene_id "file_1_file_1_jg14584";
dmelr6.33_2	AUGUSTUS	intron	20848246	20848322	.	-	.	transcript_id "file_1_file_1_jg14584.t1"; gene_id "file_1_file_1_jg14584";
dmelr6.33_2	AUGUSTUS	CDS	20848323	20848514	1	-	0	transcript_id "file_1_file_1_jg14584.t1"; gene_id "file_1_file_1_jg14584";
dmelr6.33_2	AUGUSTUS	exon	20848323	20848514	.	-	.	transcript_id "file_1_file_1_jg14584.t1"; gene_id "file_1_file_1_jg14584";
dmelr6.33_2	AUGUSTUS	intron	20848515	20851412	.	-	.	transcript_id "file_1_file_1_jg14584.t1"; gene_id "file_1_file_1_jg14584";
dmelr6.33_2	AUGUSTUS	CDS	20851413	20851442	1	-	0	transcript_id "file_1_file_1_jg14584.t1"; gene_id "file_1_file_1_jg14584";
dmelr6.33_2	AUGUSTUS	exon	20851413	20851442	.	-	.	transcript_id "file_1_file_1_jg14584.t1"; gene_id "file_1_file_1_jg14584";
dmelr6.33_2	AUGUSTUS	intron	20851443	20852578	.	-	.	transcript_id "file_1_file_1_jg14584.t1"; gene_id "file_1_file_1_jg14584";
dmelr6.33_2	AUGUSTUS	CDS	20852579	20852761	1	-	0	transcript_id "file_1_file_1_jg14584.t1"; gene_id "file_1_file_1_jg14584";
dmelr6.33_2	AUGUSTUS	exon	20852579	20852761	.	-	.	transcript_id "file_1_file_1_jg14584.t1"; gene_id "file_1_file_1_jg14584";
dmelr6.33_2	AUGUSTUS	intron	20852762	20854056	.	-	.	transcript_id "file_1_file_1_jg14584.t1"; gene_id "file_1_file_1_jg14584";
dmelr6.33_2	AUGUSTUS	CDS	20854057	20854187	1	-	2	transcript_id "file_1_file_1_jg14584.t1"; gene_id "file_1_file_1_jg14584";
dmelr6.33_2	AUGUSTUS	exon	20854057	20854187	.	-	.	transcript_id "file_1_file_1_jg14584.t1"; gene_id "file_1_file_1_jg14584";
dmelr6.33_2	AUGUSTUS	intron	20854188	20854604	.	-	.	transcript_id "file_1_file_1_jg14584.t1"; gene_id "file_1_file_1_jg14584";
dmelr6.33_2	AUGUSTUS	CDS	20854605	20854868	1	-	2	transcript_id "file_1_file_1_jg14584.t1"; gene_id "file_1_file_1_jg14584";
dmelr6.33_2	AUGUSTUS	exon	20854605	20854868	.	-	.	transcript_id "file_1_file_1_jg14584.t1"; gene_id "file_1_file_1_jg14584";
dmelr6.33_2	AUGUSTUS	intron	20854869	20854936	.	-	.	transcript_id "file_1_file_1_jg14584.t1"; gene_id "file_1_file_1_jg14584";
dmelr6.33_2	AUGUSTUS	CDS	20854937	20855040	1	-	1	transcript_id "file_1_file_1_jg14584.t1"; gene_id "file_1_file_1_jg14584";
dmelr6.33_2	AUGUSTUS	exon	20854937	20855040	.	-	.	transcript_id "file_1_file_1_jg14584.t1"; gene_id "file_1_file_1_jg14584";
dmelr6.33_2	AUGUSTUS	intron	20855041	20855103	.	-	.	transcript_id "file_1_file_1_jg14584.t1"; gene_id "file_1_file_1_jg14584";
dmelr6.33_2	AUGUSTUS	CDS	20855104	20855291	1	-	0	transcript_id "file_1_file_1_jg14584.t1"; gene_id "file_1_file_1_jg14584";
dmelr6.33_2	AUGUSTUS	exon	20855104	20855291	.	-	.	transcript_id "file_1_file_1_jg14584.t1"; gene_id "file_1_file_1_jg14584";
dmelr6.33_2	AUGUSTUS	intron	20855292	20856425	.	-	.	transcript_id "file_1_file_1_jg14584.t1"; gene_id "file_1_file_1_jg14584";
dmelr6.33_2	AUGUSTUS	CDS	20856426	20856562	1	-	2	transcript_id "file_1_file_1_jg14584.t1"; gene_id "file_1_file_1_jg14584";
dmelr6.33_2	AUGUSTUS	exon	20856426	20856562	.	-	.	transcript_id "file_1_file_1_jg14584.t1"; gene_id "file_1_file_1_jg14584";
dmelr6.33_2	AUGUSTUS	intron	20856563	20859679	.	-	.	transcript_id "file_1_file_1_jg14584.t1"; gene_id "file_1_file_1_jg14584";
dmelr6.33_2	AUGUSTUS	CDS	20859680	20860094	0.9	-	0	transcript_id "file_1_file_1_jg14584.t1"; gene_id "file_1_file_1_jg14584";
dmelr6.33_2	AUGUSTUS	exon	20859680	20860094	.	-	.	transcript_id "file_1_file_1_jg14584.t1"; gene_id "file_1_file_1_jg14584";
dmelr6.33_2	AUGUSTUS	intron	20860095	20861194	.	-	.	transcript_id "file_1_file_1_jg14584.t1"; gene_id "file_1_file_1_jg14584";
dmelr6.33_2	AUGUSTUS	transcript	20844519	20861245	.	-	.	transcript_id "file_1_file_1_jg14584.t1"; gene_id "file_1_file_1_jg14584"
dmelr6.33_2	AUGUSTUS	gene	20844519	20861245	.	-	.	jg14584
dmelr6.33_2	AUGUSTUS	CDS	20861195	20861245	0.99	-	0	transcript_id "file_1_file_1_jg14584.t1"; gene_id "file_1_file_1_jg14584";
dmelr6.33_2	AUGUSTUS	exon	20861195	20861245	.	-	.	transcript_id "file_1_file_1_jg14584.t1"; gene_id "file_1_file_1_jg14584";
dmelr6.33_2	AUGUSTUS	start_codon	20861243	20861245	.	-	0	transcript_id "file_1_file_1_jg14584.t1"; gene_id "file_1_file_1_jg14584";
dmelr6.33_2	AUGUSTUS	start_codon	13044920	13044922	.	+	0	transcript_id "file_1_file_1_jg13657.t1"; gene_id "file_1_file_1_jg13657";
dmelr6.33_2	AUGUSTUS	CDS	13044920	13045595	1	+	0	transcript_id "file_1_file_1_jg13657.t1"; gene_id "file_1_file_1_jg13657";
dmelr6.33_2	AUGUSTUS	exon	13044920	13045595	.	+	.	transcript_id "file_1_file_1_jg13657.t1"; gene_id "file_1_file_1_jg13657";
dmelr6.33_2	AUGUSTUS	intron	13045596	13046216	.	+	.	transcript_id "file_1_file_1_jg13657.t1"; gene_id "file_1_file_1_jg13657";
dmelr6.33_2	AUGUSTUS	transcript	13044920	13046395	.	+	.	transcript_id "file_1_file_1_jg13657.t1"; gene_id "file_1_file_1_jg13657"
dmelr6.33_2	AUGUSTUS	gene	13044920	13046395	.	+	.	jg13657
dmelr6.33_2	AUGUSTUS	CDS	13046217	13046395	1	+	2	transcript_id "file_1_file_1_jg13657.t1"; gene_id "file_1_file_1_jg13657";
dmelr6.33_2	AUGUSTUS	exon	13046217	13046395	.	+	.	transcript_id "file_1_file_1_jg13657.t1"; gene_id "file_1_file_1_jg13657";
dmelr6.33_2	AUGUSTUS	stop_codon	13046393	13046395	.	+	0	transcript_id "file_1_file_1_jg13657.t1"; gene_id "file_1_file_1_jg13657";
dmelr6.33_0	AUGUSTUS	start_codon	4394338	4394340	.	+	0	transcript_id "file_1_file_1_jg4345.t2"; gene_id "file_1_file_1_jg4345";
dmelr6.33_0	AUGUSTUS	CDS	4394338	4394489	1	+	0	transcript_id "file_1_file_1_jg4345.t2"; gene_id "file_1_file_1_jg4345";
dmelr6.33_0	AUGUSTUS	exon	4394338	4394489	.	+	.	transcript_id "file_1_file_1_jg4345.t2"; gene_id "file_1_file_1_jg4345";
dmelr6.33_0	AUGUSTUS	intron	4394490	4394544	.	+	.	transcript_id "file_1_file_1_jg4345.t2"; gene_id "file_1_file_1_jg4345";
dmelr6.33_0	AUGUSTUS	CDS	4394545	4395178	1	+	1	transcript_id "file_1_file_1_jg4345.t2"; gene_id "file_1_file_1_jg4345";
dmelr6.33_0	AUGUSTUS	exon	4394545	4395178	.	+	.	transcript_id "file_1_file_1_jg4345.t2"; gene_id "file_1_file_1_jg4345";
dmelr6.33_0	AUGUSTUS	intron	4395179	4395235	.	+	.	transcript_id "file_1_file_1_jg4345.t2"; gene_id "file_1_file_1_jg4345";
dmelr6.33_0	AUGUSTUS	CDS	4395236	4395950	1	+	0	transcript_id "file_1_file_1_jg4345.t2"; gene_id "file_1_file_1_jg4345";
dmelr6.33_0	AUGUSTUS	exon	4395236	4395950	.	+	.	transcript_id "file_1_file_1_jg4345.t2"; gene_id "file_1_file_1_jg4345";
dmelr6.33_0	AUGUSTUS	intron	4395951	4396009	.	+	.	transcript_id "file_1_file_1_jg4345.t2"; gene_id "file_1_file_1_jg4345";
dmelr6.33_0	AUGUSTUS	CDS	4396010	4396127	1	+	2	transcript_id "file_1_file_1_jg4345.t2"; gene_id "file_1_file_1_jg4345";
dmelr6.33_0	AUGUSTUS	exon	4396010	4396127	.	+	.	transcript_id "file_1_file_1_jg4345.t2"; gene_id "file_1_file_1_jg4345";
dmelr6.33_0	AUGUSTUS	intron	4396128	4396809	.	+	.	transcript_id "file_1_file_1_jg4345.t2"; gene_id "file_1_file_1_jg4345";
dmelr6.33_0	AUGUSTUS	CDS	4396810	4396906	1	+	1	transcript_id "file_1_file_1_jg4345.t2"; gene_id "file_1_file_1_jg4345";
dmelr6.33_0	AUGUSTUS	exon	4396810	4396906	.	+	.	transcript_id "file_1_file_1_jg4345.t2"; gene_id "file_1_file_1_jg4345";
dmelr6.33_0	AUGUSTUS	intron	4396907	4396968	.	+	.	transcript_id "file_1_file_1_jg4345.t2"; gene_id "file_1_file_1_jg4345";
dmelr6.33_0	AUGUSTUS	CDS	4396969	4397755	1	+	0	transcript_id "file_1_file_1_jg4345.t2"; gene_id "file_1_file_1_jg4345";
dmelr6.33_0	AUGUSTUS	exon	4396969	4397755	.	+	.	transcript_id "file_1_file_1_jg4345.t2"; gene_id "file_1_file_1_jg4345";
dmelr6.33_0	AUGUSTUS	intron	4397756	4397923	.	+	.	transcript_id "file_1_file_1_jg4345.t2"; gene_id "file_1_file_1_jg4345";
dmelr6.33_0	AUGUSTUS	CDS	4397924	4399074	1	+	2	transcript_id "file_1_file_1_jg4345.t2"; gene_id "file_1_file_1_jg4345";
dmelr6.33_0	AUGUSTUS	exon	4397924	4399074	.	+	.	transcript_id "file_1_file_1_jg4345.t2"; gene_id "file_1_file_1_jg4345";
dmelr6.33_0	AUGUSTUS	intron	4399075	4399136	.	+	.	transcript_id "file_1_file_1_jg4345.t2"; gene_id "file_1_file_1_jg4345";
dmelr6.33_0	AUGUSTUS	CDS	4399137	4399299	1	+	0	transcript_id "file_1_file_1_jg4345.t2"; gene_id "file_1_file_1_jg4345";
dmelr6.33_0	AUGUSTUS	exon	4399137	4399299	.	+	.	transcript_id "file_1_file_1_jg4345.t2"; gene_id "file_1_file_1_jg4345";
dmelr6.33_0	AUGUSTUS	intron	4399300	4399353	.	+	.	transcript_id "file_1_file_1_jg4345.t2"; gene_id "file_1_file_1_jg4345";
dmelr6.33_0	AUGUSTUS	CDS	4399354	4399600	1	+	2	transcript_id "file_1_file_1_jg4345.t2"; gene_id "file_1_file_1_jg4345";
dmelr6.33_0	AUGUSTUS	exon	4399354	4399600	.	+	.	transcript_id "file_1_file_1_jg4345.t2"; gene_id "file_1_file_1_jg4345";
dmelr6.33_0	AUGUSTUS	intron	4399601	4399660	.	+	.	transcript_id "file_1_file_1_jg4345.t2"; gene_id "file_1_file_1_jg4345";
dmelr6.33_0	AUGUSTUS	transcript	4394338	4399733	.	+	.	transcript_id "file_1_file_1_jg4345.t2"; gene_id "file_1_file_1_jg4345"
dmelr6.33_0	AUGUSTUS	CDS	4399661	4399733	1	+	1	transcript_id "file_1_file_1_jg4345.t2"; gene_id "file_1_file_1_jg4345";
dmelr6.33_0	AUGUSTUS	exon	4399661	4399733	.	+	.	transcript_id "file_1_file_1_jg4345.t2"; gene_id "file_1_file_1_jg4345";
dmelr6.33_0	AUGUSTUS	stop_codon	4399731	4399733	.	+	0	transcript_id "file_1_file_1_jg4345.t2"; gene_id "file_1_file_1_jg4345";
dmelr6.33_3	AUGUSTUS	start_codon	27929858	27929860	.	+	0	transcript_id "file_1_file_1_jg3322.t1"; gene_id "file_1_file_1_jg3322";
dmelr6.33_3	AUGUSTUS	CDS	27929858	27929896	0.99	+	0	transcript_id "file_1_file_1_jg3322.t1"; gene_id "file_1_file_1_jg3322";
dmelr6.33_3	AUGUSTUS	exon	27929858	27929896	.	+	.	transcript_id "file_1_file_1_jg3322.t1"; gene_id "file_1_file_1_jg3322";
dmelr6.33_3	AUGUSTUS	intron	27929897	27929980	.	+	.	transcript_id "file_1_file_1_jg3322.t1"; gene_id "file_1_file_1_jg3322";
dmelr6.33_3	AUGUSTUS	CDS	27929981	27930145	1	+	0	transcript_id "file_1_file_1_jg3322.t1"; gene_id "file_1_file_1_jg3322";
dmelr6.33_3	AUGUSTUS	exon	27929981	27930145	.	+	.	transcript_id "file_1_file_1_jg3322.t1"; gene_id "file_1_file_1_jg3322";
dmelr6.33_3	AUGUSTUS	intron	27930146	27930203	.	+	.	transcript_id "file_1_file_1_jg3322.t1"; gene_id "file_1_file_1_jg3322";
dmelr6.33_3	AUGUSTUS	CDS	27930204	27931198	1	+	0	transcript_id "file_1_file_1_jg3322.t1"; gene_id "file_1_file_1_jg3322";
dmelr6.33_3	AUGUSTUS	exon	27930204	27931198	.	+	.	transcript_id "file_1_file_1_jg3322.t1"; gene_id "file_1_file_1_jg3322";
dmelr6.33_3	AUGUSTUS	intron	27931199	27931319	.	+	.	transcript_id "file_1_file_1_jg3322.t1"; gene_id "file_1_file_1_jg3322";
dmelr6.33_3	AUGUSTUS	CDS	27931320	27931624	1	+	1	transcript_id "file_1_file_1_jg3322.t1"; gene_id "file_1_file_1_jg3322";
dmelr6.33_3	AUGUSTUS	exon	27931320	27931624	.	+	.	transcript_id "file_1_file_1_jg3322.t1"; gene_id "file_1_file_1_jg3322";
dmelr6.33_3	AUGUSTUS	intron	27931625	27931687	.	+	.	transcript_id "file_1_file_1_jg3322.t1"; gene_id "file_1_file_1_jg3322";
dmelr6.33_3	AUGUSTUS	CDS	27931688	27932025	1	+	2	transcript_id "file_1_file_1_jg3322.t1"; gene_id "file_1_file_1_jg3322";
dmelr6.33_3	AUGUSTUS	exon	27931688	27932025	.	+	.	transcript_id "file_1_file_1_jg3322.t1"; gene_id "file_1_file_1_jg3322";
dmelr6.33_3	AUGUSTUS	intron	27932026	27932089	.	+	.	transcript_id "file_1_file_1_jg3322.t1"; gene_id "file_1_file_1_jg3322";
dmelr6.33_3	AUGUSTUS	CDS	27932090	27932399	1	+	0	transcript_id "file_1_file_1_jg3322.t1"; gene_id "file_1_file_1_jg3322";
dmelr6.33_3	AUGUSTUS	exon	27932090	27932399	.	+	.	transcript_id "file_1_file_1_jg3322.t1"; gene_id "file_1_file_1_jg3322";
dmelr6.33_3	AUGUSTUS	intron	27932400	27932461	.	+	.	transcript_id "file_1_file_1_jg3322.t1"; gene_id "file_1_file_1_jg3322";
dmelr6.33_3	AUGUSTUS	transcript	27929858	27932670	.	+	.	transcript_id "file_1_file_1_jg3322.t1"; gene_id "file_1_file_1_jg3322"
dmelr6.33_3	AUGUSTUS	CDS	27932462	27932670	1	+	2	transcript_id "file_1_file_1_jg3322.t1"; gene_id "file_1_file_1_jg3322";
dmelr6.33_3	AUGUSTUS	exon	27932462	27932670	.	+	.	transcript_id "file_1_file_1_jg3322.t1"; gene_id "file_1_file_1_jg3322";
dmelr6.33_3	AUGUSTUS	stop_codon	27932668	27932670	.	+	0	transcript_id "file_1_file_1_jg3322.t1"; gene_id "file_1_file_1_jg3322";
dmelr6.33_3	AUGUSTUS	start_codon	23258478	23258480	.	+	0	transcript_id "file_1_file_1_jg2668.t1"; gene_id "file_1_file_1_jg2668";
dmelr6.33_3	AUGUSTUS	CDS	23258478	23258546	1	+	0	transcript_id "file_1_file_1_jg2668.t1"; gene_id "file_1_file_1_jg2668";
dmelr6.33_3	AUGUSTUS	exon	23258478	23258546	.	+	.	transcript_id "file_1_file_1_jg2668.t1"; gene_id "file_1_file_1_jg2668";
dmelr6.33_3	AUGUSTUS	intron	23258547	23258879	.	+	.	transcript_id "file_1_file_1_jg2668.t1"; gene_id "file_1_file_1_jg2668";
dmelr6.33_3	AUGUSTUS	CDS	23258880	23258981	1	+	0	transcript_id "file_1_file_1_jg2668.t1"; gene_id "file_1_file_1_jg2668";
dmelr6.33_3	AUGUSTUS	exon	23258880	23258981	.	+	.	transcript_id "file_1_file_1_jg2668.t1"; gene_id "file_1_file_1_jg2668";
dmelr6.33_3	AUGUSTUS	intron	23258982	23259676	.	+	.	transcript_id "file_1_file_1_jg2668.t1"; gene_id "file_1_file_1_jg2668";
dmelr6.33_3	AUGUSTUS	CDS	23259677	23260041	1	+	0	transcript_id "file_1_file_1_jg2668.t1"; gene_id "file_1_file_1_jg2668";
dmelr6.33_3	AUGUSTUS	exon	23259677	23260041	.	+	.	transcript_id "file_1_file_1_jg2668.t1"; gene_id "file_1_file_1_jg2668";
dmelr6.33_3	AUGUSTUS	intron	23260042	23260101	.	+	.	transcript_id "file_1_file_1_jg2668.t1"; gene_id "file_1_file_1_jg2668";
dmelr6.33_3	AUGUSTUS	CDS	23260102	23260161	1	+	1	transcript_id "file_1_file_1_jg2668.t1"; gene_id "file_1_file_1_jg2668";
dmelr6.33_3	AUGUSTUS	exon	23260102	23260161	.	+	.	transcript_id "file_1_file_1_jg2668.t1"; gene_id "file_1_file_1_jg2668";
dmelr6.33_3	AUGUSTUS	intron	23260162	23260220	.	+	.	transcript_id "file_1_file_1_jg2668.t1"; gene_id "file_1_file_1_jg2668";
dmelr6.33_3	AUGUSTUS	transcript	23258478	23260428	.	+	.	transcript_id "file_1_file_1_jg2668.t1"; gene_id "file_1_file_1_jg2668"
dmelr6.33_3	AUGUSTUS	gene	23258478	23260428	.	+	.	jg2668
dmelr6.33_3	AUGUSTUS	CDS	23260221	23260428	1	+	1	transcript_id "file_1_file_1_jg2668.t1"; gene_id "file_1_file_1_jg2668";
dmelr6.33_3	AUGUSTUS	exon	23260221	23260428	.	+	.	transcript_id "file_1_file_1_jg2668.t1"; gene_id "file_1_file_1_jg2668";
dmelr6.33_3	AUGUSTUS	stop_codon	23260426	23260428	.	+	0	transcript_id "file_1_file_1_jg2668.t1"; gene_id "file_1_file_1_jg2668";
dmelr6.33_3	AUGUSTUS	stop_codon	9257786	9257788	.	-	0	transcript_id "file_1_file_1_jg895.t1"; gene_id "file_1_file_1_jg895";
dmelr6.33_3	AUGUSTUS	CDS	9257786	9258188	1	-	1	transcript_id "file_1_file_1_jg895.t1"; gene_id "file_1_file_1_jg895";
dmelr6.33_3	AUGUSTUS	exon	9257786	9258188	.	-	.	transcript_id "file_1_file_1_jg895.t1"; gene_id "file_1_file_1_jg895";
dmelr6.33_3	AUGUSTUS	intron	9258189	9258255	.	-	.	transcript_id "file_1_file_1_jg895.t1"; gene_id "file_1_file_1_jg895";
dmelr6.33_3	AUGUSTUS	transcript	9257786	9258440	.	-	.	transcript_id "file_1_file_1_jg895.t1"; gene_id "file_1_file_1_jg895"
dmelr6.33_3	AUGUSTUS	gene	9257786	9258440	.	-	.	jg895
dmelr6.33_3	AUGUSTUS	CDS	9258256	9258440	1	-	0	transcript_id "file_1_file_1_jg895.t1"; gene_id "file_1_file_1_jg895";
dmelr6.33_3	AUGUSTUS	exon	9258256	9258440	.	-	.	transcript_id "file_1_file_1_jg895.t1"; gene_id "file_1_file_1_jg895";
dmelr6.33_3	AUGUSTUS	start_codon	9258438	9258440	.	-	0	transcript_id "file_1_file_1_jg895.t1"; gene_id "file_1_file_1_jg895";
dmelr6.33_5	AUGUSTUS	stop_codon	2055918	2055920	.	-	0	transcript_id "file_1_file_1_jg6828.t1"; gene_id "file_1_file_1_jg6828";
dmelr6.33_5	AUGUSTUS	CDS	2055918	2056025	1	-	0	transcript_id "file_1_file_1_jg6828.t1"; gene_id "file_1_file_1_jg6828";
dmelr6.33_5	AUGUSTUS	exon	2055918	2056025	.	-	.	transcript_id "file_1_file_1_jg6828.t1"; gene_id "file_1_file_1_jg6828";
dmelr6.33_5	AUGUSTUS	intron	2056026	2056119	.	-	.	transcript_id "file_1_file_1_jg6828.t1"; gene_id "file_1_file_1_jg6828";
dmelr6.33_5	AUGUSTUS	CDS	2056120	2057767	1	-	1	transcript_id "file_1_file_1_jg6828.t1"; gene_id "file_1_file_1_jg6828";
dmelr6.33_5	AUGUSTUS	exon	2056120	2057767	.	-	.	transcript_id "file_1_file_1_jg6828.t1"; gene_id "file_1_file_1_jg6828";
dmelr6.33_5	AUGUSTUS	intron	2057768	2057828	.	-	.	transcript_id "file_1_file_1_jg6828.t1"; gene_id "file_1_file_1_jg6828";
dmelr6.33_5	AUGUSTUS	CDS	2057829	2057923	1	-	0	transcript_id "file_1_file_1_jg6828.t1"; gene_id "file_1_file_1_jg6828";
dmelr6.33_5	AUGUSTUS	exon	2057829	2057923	.	-	.	transcript_id "file_1_file_1_jg6828.t1"; gene_id "file_1_file_1_jg6828";
dmelr6.33_5	AUGUSTUS	intron	2057924	2057983	.	-	.	transcript_id "file_1_file_1_jg6828.t1"; gene_id "file_1_file_1_jg6828";
dmelr6.33_5	AUGUSTUS	CDS	2057984	2058265	1	-	0	transcript_id "file_1_file_1_jg6828.t1"; gene_id "file_1_file_1_jg6828";
dmelr6.33_5	AUGUSTUS	exon	2057984	2058265	.	-	.	transcript_id "file_1_file_1_jg6828.t1"; gene_id "file_1_file_1_jg6828";
dmelr6.33_5	AUGUSTUS	intron	2058266	2058320	.	-	.	transcript_id "file_1_file_1_jg6828.t1"; gene_id "file_1_file_1_jg6828";
dmelr6.33_5	AUGUSTUS	CDS	2058321	2059418	1	-	0	transcript_id "file_1_file_1_jg6828.t1"; gene_id "file_1_file_1_jg6828";
dmelr6.33_5	AUGUSTUS	exon	2058321	2059418	.	-	.	transcript_id "file_1_file_1_jg6828.t1"; gene_id "file_1_file_1_jg6828";
dmelr6.33_5	AUGUSTUS	intron	2059419	2059474	.	-	.	transcript_id "file_1_file_1_jg6828.t1"; gene_id "file_1_file_1_jg6828";
dmelr6.33_5	AUGUSTUS	CDS	2059475	2059761	1	-	2	transcript_id "file_1_file_1_jg6828.t1"; gene_id "file_1_file_1_jg6828";
dmelr6.33_5	AUGUSTUS	exon	2059475	2059761	.	-	.	transcript_id "file_1_file_1_jg6828.t1"; gene_id "file_1_file_1_jg6828";
dmelr6.33_5	AUGUSTUS	intron	2059762	2059964	.	-	.	transcript_id "file_1_file_1_jg6828.t1"; gene_id "file_1_file_1_jg6828";
dmelr6.33_5	AUGUSTUS	CDS	2059965	2060028	1	-	0	transcript_id "file_1_file_1_jg6828.t1"; gene_id "file_1_file_1_jg6828";
dmelr6.33_5	AUGUSTUS	exon	2059965	2060028	.	-	.	transcript_id "file_1_file_1_jg6828.t1"; gene_id "file_1_file_1_jg6828";
dmelr6.33_5	AUGUSTUS	intron	2060029	2060098	.	-	.	transcript_id "file_1_file_1_jg6828.t1"; gene_id "file_1_file_1_jg6828";
dmelr6.33_5	AUGUSTUS	transcript	2055918	2060713	.	-	.	transcript_id "file_1_file_1_jg6828.t1"; gene_id "file_1_file_1_jg6828"
dmelr6.33_5	AUGUSTUS	gene	2055918	2060713	.	-	.	jg6828
dmelr6.33_5	AUGUSTUS	CDS	2060099	2060713	1	-	0	transcript_id "file_1_file_1_jg6828.t1"; gene_id "file_1_file_1_jg6828";
dmelr6.33_5	AUGUSTUS	exon	2060099	2060713	.	-	.	transcript_id "file_1_file_1_jg6828.t1"; gene_id "file_1_file_1_jg6828";
dmelr6.33_5	AUGUSTUS	start_codon	2060711	2060713	.	-	0	transcript_id "file_1_file_1_jg6828.t1"; gene_id "file_1_file_1_jg6828";
dmelr6.33_2	AUGUSTUS	stop_codon	1752633	1752635	.	-	0	transcript_id "file_1_file_1_jg12281.t1"; gene_id "file_1_file_1_jg12281";
dmelr6.33_2	AUGUSTUS	CDS	1752633	1753310	1	-	0	transcript_id "file_1_file_1_jg12281.t1"; gene_id "file_1_file_1_jg12281";
dmelr6.33_2	AUGUSTUS	exon	1752633	1753310	.	-	.	transcript_id "file_1_file_1_jg12281.t1"; gene_id "file_1_file_1_jg12281";
dmelr6.33_2	AUGUSTUS	intron	1753311	1753437	.	-	.	transcript_id "file_1_file_1_jg12281.t1"; gene_id "file_1_file_1_jg12281";
dmelr6.33_2	AUGUSTUS	CDS	1753438	1753943	1	-	2	transcript_id "file_1_file_1_jg12281.t1"; gene_id "file_1_file_1_jg12281";
dmelr6.33_2	AUGUSTUS	exon	1753438	1753943	.	-	.	transcript_id "file_1_file_1_jg12281.t1"; gene_id "file_1_file_1_jg12281";
dmelr6.33_2	AUGUSTUS	intron	1753944	1754000	.	-	.	transcript_id "file_1_file_1_jg12281.t1"; gene_id "file_1_file_1_jg12281";
dmelr6.33_2	AUGUSTUS	CDS	1754001	1754165	1	-	2	transcript_id "file_1_file_1_jg12281.t1"; gene_id "file_1_file_1_jg12281";
dmelr6.33_2	AUGUSTUS	exon	1754001	1754165	.	-	.	transcript_id "file_1_file_1_jg12281.t1"; gene_id "file_1_file_1_jg12281";
dmelr6.33_2	AUGUSTUS	intron	1754166	1754236	.	-	.	transcript_id "file_1_file_1_jg12281.t1"; gene_id "file_1_file_1_jg12281";
dmelr6.33_2	AUGUSTUS	transcript	1752633	1754342	.	-	.	transcript_id "file_1_file_1_jg12281.t1"; gene_id "file_1_file_1_jg12281"
dmelr6.33_2	AUGUSTUS	gene	1752633	1754342	.	-	.	jg12281
dmelr6.33_2	AUGUSTUS	CDS	1754237	1754342	1	-	0	transcript_id "file_1_file_1_jg12281.t1"; gene_id "file_1_file_1_jg12281";
dmelr6.33_2	AUGUSTUS	exon	1754237	1754342	.	-	.	transcript_id "file_1_file_1_jg12281.t1"; gene_id "file_1_file_1_jg12281";
dmelr6.33_2	AUGUSTUS	start_codon	1754340	1754342	.	-	0	transcript_id "file_1_file_1_jg12281.t1"; gene_id "file_1_file_1_jg12281";
dmelr6.33_3	AUGUSTUS	stop_codon	5972298	5972300	.	-	0	transcript_id "file_1_file_1_jg493.t1"; gene_id "file_1_file_1_jg493";
dmelr6.33_3	AUGUSTUS	CDS	5972298	5972315	1	-	0	transcript_id "file_1_file_1_jg493.t1"; gene_id "file_1_file_1_jg493";
dmelr6.33_3	AUGUSTUS	exon	5972298	5972315	.	-	.	transcript_id "file_1_file_1_jg493.t1"; gene_id "file_1_file_1_jg493";
dmelr6.33_3	AUGUSTUS	intron	5972316	5972369	.	-	.	transcript_id "file_1_file_1_jg493.t1"; gene_id "file_1_file_1_jg493";
dmelr6.33_3	AUGUSTUS	CDS	5972370	5972626	1	-	2	transcript_id "file_1_file_1_jg493.t1"; gene_id "file_1_file_1_jg493";
dmelr6.33_3	AUGUSTUS	exon	5972370	5972626	.	-	.	transcript_id "file_1_file_1_jg493.t1"; gene_id "file_1_file_1_jg493";
dmelr6.33_3	AUGUSTUS	intron	5972627	5973053	.	-	.	transcript_id "file_1_file_1_jg493.t1"; gene_id "file_1_file_1_jg493";
dmelr6.33_3	AUGUSTUS	CDS	5973054	5973129	1	-	0	transcript_id "file_1_file_1_jg493.t1"; gene_id "file_1_file_1_jg493";
dmelr6.33_3	AUGUSTUS	exon	5973054	5973129	.	-	.	transcript_id "file_1_file_1_jg493.t1"; gene_id "file_1_file_1_jg493";
dmelr6.33_3	AUGUSTUS	intron	5973130	5973208	.	-	.	transcript_id "file_1_file_1_jg493.t1"; gene_id "file_1_file_1_jg493";
dmelr6.33_3	AUGUSTUS	transcript	5972298	5973322	.	-	.	transcript_id "file_1_file_1_jg493.t1"; gene_id "file_1_file_1_jg493"
dmelr6.33_3	AUGUSTUS	gene	5972298	5973322	.	-	.	jg493
dmelr6.33_3	AUGUSTUS	CDS	5973209	5973322	1	-	0	transcript_id "file_1_file_1_jg493.t1"; gene_id "file_1_file_1_jg493";
dmelr6.33_3	AUGUSTUS	exon	5973209	5973322	.	-	.	transcript_id "file_1_file_1_jg493.t1"; gene_id "file_1_file_1_jg493";
dmelr6.33_3	AUGUSTUS	start_codon	5973320	5973322	.	-	0	transcript_id "file_1_file_1_jg493.t1"; gene_id "file_1_file_1_jg493";
dmelr6.33_3	AUGUSTUS	start_codon	13038657	13038659	.	+	0	transcript_id "file_1_file_1_jg1420.t1"; gene_id "file_1_file_1_jg1420";
dmelr6.33_3	AUGUSTUS	CDS	13038657	13038777	0.94	+	0	transcript_id "file_1_file_1_jg1420.t1"; gene_id "file_1_file_1_jg1420";
dmelr6.33_3	AUGUSTUS	exon	13038657	13038777	.	+	.	transcript_id "file_1_file_1_jg1420.t1"; gene_id "file_1_file_1_jg1420";
dmelr6.33_3	AUGUSTUS	intron	13038778	13038826	.	+	.	transcript_id "file_1_file_1_jg1420.t1"; gene_id "file_1_file_1_jg1420";
dmelr6.33_3	AUGUSTUS	CDS	13038827	13038999	1	+	2	transcript_id "file_1_file_1_jg1420.t1"; gene_id "file_1_file_1_jg1420";
dmelr6.33_3	AUGUSTUS	exon	13038827	13038999	.	+	.	transcript_id "file_1_file_1_jg1420.t1"; gene_id "file_1_file_1_jg1420";
dmelr6.33_3	AUGUSTUS	intron	13039000	13039140	.	+	.	transcript_id "file_1_file_1_jg1420.t1"; gene_id "file_1_file_1_jg1420";
dmelr6.33_3	AUGUSTUS	CDS	13039141	13039283	1	+	0	transcript_id "file_1_file_1_jg1420.t1"; gene_id "file_1_file_1_jg1420";
dmelr6.33_3	AUGUSTUS	exon	13039141	13039283	.	+	.	transcript_id "file_1_file_1_jg1420.t1"; gene_id "file_1_file_1_jg1420";
dmelr6.33_3	AUGUSTUS	intron	13039284	13039374	.	+	.	transcript_id "file_1_file_1_jg1420.t1"; gene_id "file_1_file_1_jg1420";
dmelr6.33_3	AUGUSTUS	CDS	13039375	13039610	1	+	1	transcript_id "file_1_file_1_jg1420.t1"; gene_id "file_1_file_1_jg1420";
dmelr6.33_3	AUGUSTUS	exon	13039375	13039610	.	+	.	transcript_id "file_1_file_1_jg1420.t1"; gene_id "file_1_file_1_jg1420";
dmelr6.33_3	AUGUSTUS	intron	13039611	13039675	.	+	.	transcript_id "file_1_file_1_jg1420.t1"; gene_id "file_1_file_1_jg1420";
dmelr6.33_3	AUGUSTUS	CDS	13039676	13039833	1	+	2	transcript_id "file_1_file_1_jg1420.t1"; gene_id "file_1_file_1_jg1420";
dmelr6.33_3	AUGUSTUS	exon	13039676	13039833	.	+	.	transcript_id "file_1_file_1_jg1420.t1"; gene_id "file_1_file_1_jg1420";
dmelr6.33_3	AUGUSTUS	intron	13039834	13039896	.	+	.	transcript_id "file_1_file_1_jg1420.t1"; gene_id "file_1_file_1_jg1420";
dmelr6.33_3	AUGUSTUS	transcript	13038657	13040070	.	+	.	transcript_id "file_1_file_1_jg1420.t1"; gene_id "file_1_file_1_jg1420"
dmelr6.33_3	AUGUSTUS	gene	13038657	13040070	.	+	.	jg1420
dmelr6.33_3	AUGUSTUS	CDS	13039897	13040070	1	+	0	transcript_id "file_1_file_1_jg1420.t1"; gene_id "file_1_file_1_jg1420";
dmelr6.33_3	AUGUSTUS	exon	13039897	13040070	.	+	.	transcript_id "file_1_file_1_jg1420.t1"; gene_id "file_1_file_1_jg1420";
dmelr6.33_3	AUGUSTUS	stop_codon	13040068	13040070	.	+	0	transcript_id "file_1_file_1_jg1420.t1"; gene_id "file_1_file_1_jg1420";
dmelr6.33_0	AUGUSTUS	stop_codon	18714830	18714832	.	-	0	transcript_id "file_1_file_1_jg6007.t1"; gene_id "file_1_file_1_jg6007";
dmelr6.33_0	AUGUSTUS	CDS	18714830	18716461	1	-	0	transcript_id "file_1_file_1_jg6007.t1"; gene_id "file_1_file_1_jg6007";
dmelr6.33_0	AUGUSTUS	exon	18714830	18716461	.	-	.	transcript_id "file_1_file_1_jg6007.t1"; gene_id "file_1_file_1_jg6007";
dmelr6.33_0	AUGUSTUS	transcript	18714830	18716461	.	-	.	transcript_id "file_1_file_1_jg6007.t1"; gene_id "file_1_file_1_jg6007"
dmelr6.33_0	AUGUSTUS	gene	18714830	18716461	.	-	.	jg6007
dmelr6.33_0	AUGUSTUS	start_codon	18716459	18716461	.	-	0	transcript_id "file_1_file_1_jg6007.t1"; gene_id "file_1_file_1_jg6007";
dmelr6.33_0	AUGUSTUS	stop_codon	19966947	19966949	.	-	0	transcript_id "file_1_file_1_jg6170.t1"; gene_id "file_1_file_1_jg6170";
dmelr6.33_0	AUGUSTUS	CDS	19966947	19967510	1	-	0	transcript_id "file_1_file_1_jg6170.t1"; gene_id "file_1_file_1_jg6170";
dmelr6.33_0	AUGUSTUS	exon	19966947	19967510	.	-	.	transcript_id "file_1_file_1_jg6170.t1"; gene_id "file_1_file_1_jg6170";
dmelr6.33_0	AUGUSTUS	intron	19967511	19967573	.	-	.	transcript_id "file_1_file_1_jg6170.t1"; gene_id "file_1_file_1_jg6170";
dmelr6.33_0	AUGUSTUS	transcript	19966947	19967654	.	-	.	transcript_id "file_1_file_1_jg6170.t1"; gene_id "file_1_file_1_jg6170"
dmelr6.33_0	AUGUSTUS	gene	19966947	19967654	.	-	.	jg6170
dmelr6.33_0	AUGUSTUS	CDS	19967574	19967654	1	-	0	transcript_id "file_1_file_1_jg6170.t1"; gene_id "file_1_file_1_jg6170";
dmelr6.33_0	AUGUSTUS	exon	19967574	19967654	.	-	.	transcript_id "file_1_file_1_jg6170.t1"; gene_id "file_1_file_1_jg6170";
dmelr6.33_0	AUGUSTUS	start_codon	19967652	19967654	.	-	0	transcript_id "file_1_file_1_jg6170.t1"; gene_id "file_1_file_1_jg6170";
dmelr6.33_1	AUGUSTUS	stop_codon	14373836	14373838	.	-	0	transcript_id "file_1_file_1_jg10413.t1"; gene_id "file_1_file_1_jg10413";
dmelr6.33_1	AUGUSTUS	CDS	14373836	14373954	1	-	2	transcript_id "file_1_file_1_jg10413.t1"; gene_id "file_1_file_1_jg10413";
dmelr6.33_1	AUGUSTUS	exon	14373836	14373954	.	-	.	transcript_id "file_1_file_1_jg10413.t1"; gene_id "file_1_file_1_jg10413";
dmelr6.33_1	AUGUSTUS	intron	14373955	14374013	.	-	.	transcript_id "file_1_file_1_jg10413.t1"; gene_id "file_1_file_1_jg10413";
dmelr6.33_1	AUGUSTUS	CDS	14374014	14374191	1	-	0	transcript_id "file_1_file_1_jg10413.t1"; gene_id "file_1_file_1_jg10413";
dmelr6.33_1	AUGUSTUS	exon	14374014	14374191	.	-	.	transcript_id "file_1_file_1_jg10413.t1"; gene_id "file_1_file_1_jg10413";
dmelr6.33_1	AUGUSTUS	intron	14374192	14374249	.	-	.	transcript_id "file_1_file_1_jg10413.t1"; gene_id "file_1_file_1_jg10413";
dmelr6.33_1	AUGUSTUS	transcript	14373836	14374333	.	-	.	transcript_id "file_1_file_1_jg10413.t1"; gene_id "file_1_file_1_jg10413"
dmelr6.33_1	AUGUSTUS	gene	14373836	14374333	.	-	.	jg10413
dmelr6.33_1	AUGUSTUS	CDS	14374250	14374333	1	-	0	transcript_id "file_1_file_1_jg10413.t1"; gene_id "file_1_file_1_jg10413";
dmelr6.33_1	AUGUSTUS	exon	14374250	14374333	.	-	.	transcript_id "file_1_file_1_jg10413.t1"; gene_id "file_1_file_1_jg10413";
dmelr6.33_1	AUGUSTUS	start_codon	14374331	14374333	.	-	0	transcript_id "file_1_file_1_jg10413.t1"; gene_id "file_1_file_1_jg10413";
dmelr6.33_3	AUGUSTUS	stop_codon	8643588	8643590	.	-	0	transcript_id "file_1_file_1_jg804.t1"; gene_id "file_1_file_1_jg804";
dmelr6.33_3	AUGUSTUS	CDS	8643588	8644175	1	-	0	transcript_id "file_1_file_1_jg804.t1"; gene_id "file_1_file_1_jg804";
dmelr6.33_3	AUGUSTUS	exon	8643588	8644175	.	-	.	transcript_id "file_1_file_1_jg804.t1"; gene_id "file_1_file_1_jg804";
dmelr6.33_3	AUGUSTUS	intron	8644176	8644225	.	-	.	transcript_id "file_1_file_1_jg804.t1"; gene_id "file_1_file_1_jg804";
dmelr6.33_3	AUGUSTUS	CDS	8644226	8644405	1	-	0	transcript_id "file_1_file_1_jg804.t1"; gene_id "file_1_file_1_jg804";
dmelr6.33_3	AUGUSTUS	exon	8644226	8644405	.	-	.	transcript_id "file_1_file_1_jg804.t1"; gene_id "file_1_file_1_jg804";
dmelr6.33_3	AUGUSTUS	intron	8644406	8644468	.	-	.	transcript_id "file_1_file_1_jg804.t1"; gene_id "file_1_file_1_jg804";
dmelr6.33_3	AUGUSTUS	CDS	8644469	8644595	1	-	1	transcript_id "file_1_file_1_jg804.t1"; gene_id "file_1_file_1_jg804";
dmelr6.33_3	AUGUSTUS	exon	8644469	8644595	.	-	.	transcript_id "file_1_file_1_jg804.t1"; gene_id "file_1_file_1_jg804";
dmelr6.33_3	AUGUSTUS	intron	8644596	8644647	.	-	.	transcript_id "file_1_file_1_jg804.t1"; gene_id "file_1_file_1_jg804";
dmelr6.33_3	AUGUSTUS	CDS	8644648	8644717	1	-	2	transcript_id "file_1_file_1_jg804.t1"; gene_id "file_1_file_1_jg804";
dmelr6.33_3	AUGUSTUS	exon	8644648	8644717	.	-	.	transcript_id "file_1_file_1_jg804.t1"; gene_id "file_1_file_1_jg804";
dmelr6.33_3	AUGUSTUS	intron	8644718	8644771	.	-	.	transcript_id "file_1_file_1_jg804.t1"; gene_id "file_1_file_1_jg804";
dmelr6.33_3	AUGUSTUS	CDS	8644772	8645161	1	-	2	transcript_id "file_1_file_1_jg804.t1"; gene_id "file_1_file_1_jg804";
dmelr6.33_3	AUGUSTUS	exon	8644772	8645161	.	-	.	transcript_id "file_1_file_1_jg804.t1"; gene_id "file_1_file_1_jg804";
dmelr6.33_3	AUGUSTUS	intron	8645162	8645216	.	-	.	transcript_id "file_1_file_1_jg804.t1"; gene_id "file_1_file_1_jg804";
dmelr6.33_3	AUGUSTUS	transcript	8643588	8645370	.	-	.	transcript_id "file_1_file_1_jg804.t1"; gene_id "file_1_file_1_jg804"
dmelr6.33_3	AUGUSTUS	gene	8643588	8645370	.	-	.	jg804
dmelr6.33_3	AUGUSTUS	CDS	8645217	8645370	1	-	0	transcript_id "file_1_file_1_jg804.t1"; gene_id "file_1_file_1_jg804";
dmelr6.33_3	AUGUSTUS	exon	8645217	8645370	.	-	.	transcript_id "file_1_file_1_jg804.t1"; gene_id "file_1_file_1_jg804";
dmelr6.33_3	AUGUSTUS	start_codon	8645368	8645370	.	-	0	transcript_id "file_1_file_1_jg804.t1"; gene_id "file_1_file_1_jg804";
dmelr6.33_0	AUGUSTUS	start_codon	20066761	20066763	.	+	0	transcript_id "file_1_file_1_jg6179.t1"; gene_id "file_1_file_1_jg6179";
dmelr6.33_0	AUGUSTUS	CDS	20066761	20066898	1	+	0	transcript_id "file_1_file_1_jg6179.t1"; gene_id "file_1_file_1_jg6179";
dmelr6.33_0	AUGUSTUS	exon	20066761	20066898	.	+	.	transcript_id "file_1_file_1_jg6179.t1"; gene_id "file_1_file_1_jg6179";
dmelr6.33_0	AUGUSTUS	intron	20066899	20069047	.	+	.	transcript_id "file_1_file_1_jg6179.t1"; gene_id "file_1_file_1_jg6179";
dmelr6.33_0	AUGUSTUS	CDS	20069048	20069304	1	+	0	transcript_id "file_1_file_1_jg6179.t1"; gene_id "file_1_file_1_jg6179";
dmelr6.33_0	AUGUSTUS	exon	20069048	20069304	.	+	.	transcript_id "file_1_file_1_jg6179.t1"; gene_id "file_1_file_1_jg6179";
dmelr6.33_0	AUGUSTUS	intron	20069305	20069376	.	+	.	transcript_id "file_1_file_1_jg6179.t1"; gene_id "file_1_file_1_jg6179";
dmelr6.33_0	AUGUSTUS	transcript	20066761	20069518	.	+	.	transcript_id "file_1_file_1_jg6179.t1"; gene_id "file_1_file_1_jg6179"
dmelr6.33_0	AUGUSTUS	gene	20066761	20069518	.	+	.	jg6179
dmelr6.33_0	AUGUSTUS	CDS	20069377	20069518	0.88	+	1	transcript_id "file_1_file_1_jg6179.t1"; gene_id "file_1_file_1_jg6179";
dmelr6.33_0	AUGUSTUS	exon	20069377	20069518	.	+	.	transcript_id "file_1_file_1_jg6179.t1"; gene_id "file_1_file_1_jg6179";
dmelr6.33_0	AUGUSTUS	stop_codon	20069516	20069518	.	+	0	transcript_id "file_1_file_1_jg6179.t1"; gene_id "file_1_file_1_jg6179";
dmelr6.33_0	AUGUSTUS	start_codon	9291405	9291407	.	+	0	transcript_id "file_1_file_1_jg4996.t1"; gene_id "file_1_file_1_jg4996";
dmelr6.33_0	AUGUSTUS	CDS	9291405	9291659	1	+	0	transcript_id "file_1_file_1_jg4996.t1"; gene_id "file_1_file_1_jg4996";
dmelr6.33_0	AUGUSTUS	exon	9291405	9291659	.	+	.	transcript_id "file_1_file_1_jg4996.t1"; gene_id "file_1_file_1_jg4996";
dmelr6.33_0	AUGUSTUS	transcript	9291405	9291659	.	+	.	transcript_id "file_1_file_1_jg4996.t1"; gene_id "file_1_file_1_jg4996"
dmelr6.33_0	AUGUSTUS	gene	9291405	9291659	.	+	.	jg4996
dmelr6.33_0	AUGUSTUS	stop_codon	9291657	9291659	.	+	0	transcript_id "file_1_file_1_jg4996.t1"; gene_id "file_1_file_1_jg4996";
dmelr6.33_2	AUGUSTUS	start_codon	3266651	3266653	.	+	0	transcript_id "file_1_file_1_jg12467.t1"; gene_id "file_1_file_1_jg12467";
dmelr6.33_2	AUGUSTUS	CDS	3266651	3266714	1	+	0	transcript_id "file_1_file_1_jg12467.t1"; gene_id "file_1_file_1_jg12467";
dmelr6.33_2	AUGUSTUS	exon	3266651	3266714	.	+	.	transcript_id "file_1_file_1_jg12467.t1"; gene_id "file_1_file_1_jg12467";
dmelr6.33_2	AUGUSTUS	intron	3266715	3267120	.	+	.	transcript_id "file_1_file_1_jg12467.t1"; gene_id "file_1_file_1_jg12467";
dmelr6.33_2	AUGUSTUS	CDS	3267121	3267287	1	+	2	transcript_id "file_1_file_1_jg12467.t1"; gene_id "file_1_file_1_jg12467";
dmelr6.33_2	AUGUSTUS	exon	3267121	3267287	.	+	.	transcript_id "file_1_file_1_jg12467.t1"; gene_id "file_1_file_1_jg12467";
dmelr6.33_2	AUGUSTUS	intron	3267288	3267424	.	+	.	transcript_id "file_1_file_1_jg12467.t1"; gene_id "file_1_file_1_jg12467";
dmelr6.33_2	AUGUSTUS	CDS	3267425	3267547	1	+	0	transcript_id "file_1_file_1_jg12467.t1"; gene_id "file_1_file_1_jg12467";
dmelr6.33_2	AUGUSTUS	exon	3267425	3267547	.	+	.	transcript_id "file_1_file_1_jg12467.t1"; gene_id "file_1_file_1_jg12467";
dmelr6.33_2	AUGUSTUS	intron	3267548	3267608	.	+	.	transcript_id "file_1_file_1_jg12467.t1"; gene_id "file_1_file_1_jg12467";
dmelr6.33_2	AUGUSTUS	transcript	3266651	3267677	.	+	.	transcript_id "file_1_file_1_jg12467.t1"; gene_id "file_1_file_1_jg12467"
dmelr6.33_2	AUGUSTUS	gene	3266651	3267677	.	+	.	jg12467
dmelr6.33_2	AUGUSTUS	CDS	3267609	3267677	1	+	0	transcript_id "file_1_file_1_jg12467.t1"; gene_id "file_1_file_1_jg12467";
dmelr6.33_2	AUGUSTUS	exon	3267609	3267677	.	+	.	transcript_id "file_1_file_1_jg12467.t1"; gene_id "file_1_file_1_jg12467";
dmelr6.33_2	AUGUSTUS	stop_codon	3267675	3267677	.	+	0	transcript_id "file_1_file_1_jg12467.t1"; gene_id "file_1_file_1_jg12467";
dmelr6.33_0	AUGUSTUS	start_codon	13915008	13915010	.	+	0	transcript_id "file_1_file_1_jg5617.t1"; gene_id "file_1_file_1_jg5617";
dmelr6.33_0	AUGUSTUS	CDS	13915008	13915250	1	+	0	transcript_id "file_1_file_1_jg5617.t1"; gene_id "file_1_file_1_jg5617";
dmelr6.33_0	AUGUSTUS	exon	13915008	13915250	.	+	.	transcript_id "file_1_file_1_jg5617.t1"; gene_id "file_1_file_1_jg5617";
dmelr6.33_0	AUGUSTUS	intron	13915251	13915398	.	+	.	transcript_id "file_1_file_1_jg5617.t1"; gene_id "file_1_file_1_jg5617";
dmelr6.33_0	AUGUSTUS	CDS	13915399	13915905	1	+	0	transcript_id "file_1_file_1_jg5617.t1"; gene_id "file_1_file_1_jg5617";
dmelr6.33_0	AUGUSTUS	exon	13915399	13915905	.	+	.	transcript_id "file_1_file_1_jg5617.t1"; gene_id "file_1_file_1_jg5617";
dmelr6.33_0	AUGUSTUS	intron	13915906	13916405	.	+	.	transcript_id "file_1_file_1_jg5617.t1"; gene_id "file_1_file_1_jg5617";
dmelr6.33_0	AUGUSTUS	CDS	13916406	13916564	1	+	0	transcript_id "file_1_file_1_jg5617.t1"; gene_id "file_1_file_1_jg5617";
dmelr6.33_0	AUGUSTUS	exon	13916406	13916564	.	+	.	transcript_id "file_1_file_1_jg5617.t1"; gene_id "file_1_file_1_jg5617";
dmelr6.33_0	AUGUSTUS	intron	13916565	13916620	.	+	.	transcript_id "file_1_file_1_jg5617.t1"; gene_id "file_1_file_1_jg5617";
dmelr6.33_0	AUGUSTUS	CDS	13916621	13916861	1	+	0	transcript_id "file_1_file_1_jg5617.t1"; gene_id "file_1_file_1_jg5617";
dmelr6.33_0	AUGUSTUS	exon	13916621	13916861	.	+	.	transcript_id "file_1_file_1_jg5617.t1"; gene_id "file_1_file_1_jg5617";
dmelr6.33_0	AUGUSTUS	intron	13916862	13916925	.	+	.	transcript_id "file_1_file_1_jg5617.t1"; gene_id "file_1_file_1_jg5617";
dmelr6.33_0	AUGUSTUS	CDS	13916926	13917650	1	+	2	transcript_id "file_1_file_1_jg5617.t1"; gene_id "file_1_file_1_jg5617";
dmelr6.33_0	AUGUSTUS	exon	13916926	13917650	.	+	.	transcript_id "file_1_file_1_jg5617.t1"; gene_id "file_1_file_1_jg5617";
dmelr6.33_0	AUGUSTUS	intron	13917651	13917976	.	+	.	transcript_id "file_1_file_1_jg5617.t1"; gene_id "file_1_file_1_jg5617";
dmelr6.33_0	AUGUSTUS	CDS	13917977	13918080	1	+	0	transcript_id "file_1_file_1_jg5617.t1"; gene_id "file_1_file_1_jg5617";
dmelr6.33_0	AUGUSTUS	exon	13917977	13918080	.	+	.	transcript_id "file_1_file_1_jg5617.t1"; gene_id "file_1_file_1_jg5617";
dmelr6.33_0	AUGUSTUS	intron	13918081	13918146	.	+	.	transcript_id "file_1_file_1_jg5617.t1"; gene_id "file_1_file_1_jg5617";
dmelr6.33_0	AUGUSTUS	transcript	13915008	13918249	.	+	.	transcript_id "file_1_file_1_jg5617.t1"; gene_id "file_1_file_1_jg5617"
dmelr6.33_0	AUGUSTUS	gene	13915008	13918249	.	+	.	jg5617
dmelr6.33_0	AUGUSTUS	CDS	13918147	13918249	1	+	1	transcript_id "file_1_file_1_jg5617.t1"; gene_id "file_1_file_1_jg5617";
dmelr6.33_0	AUGUSTUS	exon	13918147	13918249	.	+	.	transcript_id "file_1_file_1_jg5617.t1"; gene_id "file_1_file_1_jg5617";
dmelr6.33_0	AUGUSTUS	stop_codon	13918247	13918249	.	+	0	transcript_id "file_1_file_1_jg5617.t1"; gene_id "file_1_file_1_jg5617";
dmelr6.33_0	AUGUSTUS	start_codon	17385631	17385633	.	+	0	transcript_id "file_1_file_1_jg5898.t1"; gene_id "file_1_file_1_jg5898";
dmelr6.33_0	AUGUSTUS	CDS	17385631	17385895	1	+	0	transcript_id "file_1_file_1_jg5898.t1"; gene_id "file_1_file_1_jg5898";
dmelr6.33_0	AUGUSTUS	exon	17385631	17385895	.	+	.	transcript_id "file_1_file_1_jg5898.t1"; gene_id "file_1_file_1_jg5898";
dmelr6.33_0	AUGUSTUS	intron	17385896	17394429	.	+	.	transcript_id "file_1_file_1_jg5898.t1"; gene_id "file_1_file_1_jg5898";
dmelr6.33_0	AUGUSTUS	CDS	17394430	17394492	1	+	2	transcript_id "file_1_file_1_jg5898.t1"; gene_id "file_1_file_1_jg5898";
dmelr6.33_0	AUGUSTUS	exon	17394430	17394492	.	+	.	transcript_id "file_1_file_1_jg5898.t1"; gene_id "file_1_file_1_jg5898";
dmelr6.33_0	AUGUSTUS	intron	17394493	17398596	.	+	.	transcript_id "file_1_file_1_jg5898.t1"; gene_id "file_1_file_1_jg5898";
dmelr6.33_0	AUGUSTUS	CDS	17398597	17398716	1	+	2	transcript_id "file_1_file_1_jg5898.t1"; gene_id "file_1_file_1_jg5898";
dmelr6.33_0	AUGUSTUS	exon	17398597	17398716	.	+	.	transcript_id "file_1_file_1_jg5898.t1"; gene_id "file_1_file_1_jg5898";
dmelr6.33_0	AUGUSTUS	intron	17398717	17398853	.	+	.	transcript_id "file_1_file_1_jg5898.t1"; gene_id "file_1_file_1_jg5898";
dmelr6.33_0	AUGUSTUS	CDS	17398854	17398895	1	+	2	transcript_id "file_1_file_1_jg5898.t1"; gene_id "file_1_file_1_jg5898";
dmelr6.33_0	AUGUSTUS	exon	17398854	17398895	.	+	.	transcript_id "file_1_file_1_jg5898.t1"; gene_id "file_1_file_1_jg5898";
dmelr6.33_0	AUGUSTUS	intron	17398896	17400395	.	+	.	transcript_id "file_1_file_1_jg5898.t1"; gene_id "file_1_file_1_jg5898";
dmelr6.33_0	AUGUSTUS	CDS	17400396	17400551	1	+	2	transcript_id "file_1_file_1_jg5898.t1"; gene_id "file_1_file_1_jg5898";
dmelr6.33_0	AUGUSTUS	exon	17400396	17400551	.	+	.	transcript_id "file_1_file_1_jg5898.t1"; gene_id "file_1_file_1_jg5898";
dmelr6.33_0	AUGUSTUS	intron	17400552	17400611	.	+	.	transcript_id "file_1_file_1_jg5898.t1"; gene_id "file_1_file_1_jg5898";
dmelr6.33_0	AUGUSTUS	CDS	17400612	17400827	1	+	2	transcript_id "file_1_file_1_jg5898.t1"; gene_id "file_1_file_1_jg5898";
dmelr6.33_0	AUGUSTUS	exon	17400612	17400827	.	+	.	transcript_id "file_1_file_1_jg5898.t1"; gene_id "file_1_file_1_jg5898";
dmelr6.33_0	AUGUSTUS	intron	17400828	17400892	.	+	.	transcript_id "file_1_file_1_jg5898.t1"; gene_id "file_1_file_1_jg5898";
dmelr6.33_0	AUGUSTUS	CDS	17400893	17401058	1	+	2	transcript_id "file_1_file_1_jg5898.t1"; gene_id "file_1_file_1_jg5898";
dmelr6.33_0	AUGUSTUS	exon	17400893	17401058	.	+	.	transcript_id "file_1_file_1_jg5898.t1"; gene_id "file_1_file_1_jg5898";
dmelr6.33_0	AUGUSTUS	intron	17401059	17401112	.	+	.	transcript_id "file_1_file_1_jg5898.t1"; gene_id "file_1_file_1_jg5898";
dmelr6.33_0	AUGUSTUS	CDS	17401113	17401290	1	+	1	transcript_id "file_1_file_1_jg5898.t1"; gene_id "file_1_file_1_jg5898";
dmelr6.33_0	AUGUSTUS	exon	17401113	17401290	.	+	.	transcript_id "file_1_file_1_jg5898.t1"; gene_id "file_1_file_1_jg5898";
dmelr6.33_0	AUGUSTUS	intron	17401291	17401518	.	+	.	transcript_id "file_1_file_1_jg5898.t1"; gene_id "file_1_file_1_jg5898";
dmelr6.33_0	AUGUSTUS	CDS	17401519	17401581	1	+	0	transcript_id "file_1_file_1_jg5898.t1"; gene_id "file_1_file_1_jg5898";
dmelr6.33_0	AUGUSTUS	exon	17401519	17401581	.	+	.	transcript_id "file_1_file_1_jg5898.t1"; gene_id "file_1_file_1_jg5898";
dmelr6.33_0	AUGUSTUS	intron	17401582	17402374	.	+	.	transcript_id "file_1_file_1_jg5898.t1"; gene_id "file_1_file_1_jg5898";
dmelr6.33_0	AUGUSTUS	CDS	17402375	17402485	1	+	0	transcript_id "file_1_file_1_jg5898.t1"; gene_id "file_1_file_1_jg5898";
dmelr6.33_0	AUGUSTUS	exon	17402375	17402485	.	+	.	transcript_id "file_1_file_1_jg5898.t1"; gene_id "file_1_file_1_jg5898";
dmelr6.33_0	AUGUSTUS	intron	17402486	17404060	.	+	.	transcript_id "file_1_file_1_jg5898.t1"; gene_id "file_1_file_1_jg5898";
dmelr6.33_0	AUGUSTUS	CDS	17404061	17404186	1	+	0	transcript_id "file_1_file_1_jg5898.t1"; gene_id "file_1_file_1_jg5898";
dmelr6.33_0	AUGUSTUS	exon	17404061	17404186	.	+	.	transcript_id "file_1_file_1_jg5898.t1"; gene_id "file_1_file_1_jg5898";
dmelr6.33_0	AUGUSTUS	intron	17404187	17404729	.	+	.	transcript_id "file_1_file_1_jg5898.t1"; gene_id "file_1_file_1_jg5898";
dmelr6.33_0	AUGUSTUS	CDS	17404730	17404840	1	+	0	transcript_id "file_1_file_1_jg5898.t1"; gene_id "file_1_file_1_jg5898";
dmelr6.33_0	AUGUSTUS	exon	17404730	17404840	.	+	.	transcript_id "file_1_file_1_jg5898.t1"; gene_id "file_1_file_1_jg5898";
dmelr6.33_0	AUGUSTUS	intron	17404841	17405355	.	+	.	transcript_id "file_1_file_1_jg5898.t1"; gene_id "file_1_file_1_jg5898";
dmelr6.33_0	AUGUSTUS	CDS	17405356	17405422	1	+	0	transcript_id "file_1_file_1_jg5898.t1"; gene_id "file_1_file_1_jg5898";
dmelr6.33_0	AUGUSTUS	exon	17405356	17405422	.	+	.	transcript_id "file_1_file_1_jg5898.t1"; gene_id "file_1_file_1_jg5898";
dmelr6.33_0	AUGUSTUS	intron	17405423	17405484	.	+	.	transcript_id "file_1_file_1_jg5898.t1"; gene_id "file_1_file_1_jg5898";
dmelr6.33_0	AUGUSTUS	CDS	17405485	17406941	0.76	+	2	transcript_id "file_1_file_1_jg5898.t1"; gene_id "file_1_file_1_jg5898";
dmelr6.33_0	AUGUSTUS	exon	17405485	17406941	.	+	.	transcript_id "file_1_file_1_jg5898.t1"; gene_id "file_1_file_1_jg5898";
dmelr6.33_0	AUGUSTUS	intron	17406942	17406995	.	+	.	transcript_id "file_1_file_1_jg5898.t1"; gene_id "file_1_file_1_jg5898";
dmelr6.33_0	AUGUSTUS	CDS	17406996	17408825	1	+	0	transcript_id "file_1_file_1_jg5898.t1"; gene_id "file_1_file_1_jg5898";
dmelr6.33_0	AUGUSTUS	exon	17406996	17408825	.	+	.	transcript_id "file_1_file_1_jg5898.t1"; gene_id "file_1_file_1_jg5898";
dmelr6.33_0	AUGUSTUS	intron	17408826	17408892	.	+	.	transcript_id "file_1_file_1_jg5898.t1"; gene_id "file_1_file_1_jg5898";
dmelr6.33_0	AUGUSTUS	CDS	17408893	17409023	1	+	0	transcript_id "file_1_file_1_jg5898.t1"; gene_id "file_1_file_1_jg5898";
dmelr6.33_0	AUGUSTUS	exon	17408893	17409023	.	+	.	transcript_id "file_1_file_1_jg5898.t1"; gene_id "file_1_file_1_jg5898";
dmelr6.33_0	AUGUSTUS	intron	17409024	17409090	.	+	.	transcript_id "file_1_file_1_jg5898.t1"; gene_id "file_1_file_1_jg5898";
dmelr6.33_0	AUGUSTUS	CDS	17409091	17409299	1	+	1	transcript_id "file_1_file_1_jg5898.t1"; gene_id "file_1_file_1_jg5898";
dmelr6.33_0	AUGUSTUS	exon	17409091	17409299	.	+	.	transcript_id "file_1_file_1_jg5898.t1"; gene_id "file_1_file_1_jg5898";
dmelr6.33_0	AUGUSTUS	intron	17409300	17409358	.	+	.	transcript_id "file_1_file_1_jg5898.t1"; gene_id "file_1_file_1_jg5898";
dmelr6.33_0	AUGUSTUS	transcript	17385631	17409405	.	+	.	transcript_id "file_1_file_1_jg5898.t1"; gene_id "file_1_file_1_jg5898"
dmelr6.33_0	AUGUSTUS	gene	17385631	17409405	.	+	.	jg5898
dmelr6.33_0	AUGUSTUS	CDS	17409359	17409405	1	+	2	transcript_id "file_1_file_1_jg5898.t1"; gene_id "file_1_file_1_jg5898";
dmelr6.33_0	AUGUSTUS	exon	17409359	17409405	.	+	.	transcript_id "file_1_file_1_jg5898.t1"; gene_id "file_1_file_1_jg5898";
dmelr6.33_0	AUGUSTUS	stop_codon	17409403	17409405	.	+	0	transcript_id "file_1_file_1_jg5898.t1"; gene_id "file_1_file_1_jg5898";
dmelr6.33_5	AUGUSTUS	stop_codon	16827399	16827401	.	-	0	transcript_id "file_1_file_1_jg8443.t1"; gene_id "file_1_file_1_jg8443";
dmelr6.33_5	AUGUSTUS	CDS	16827399	16827605	1	-	0	transcript_id "file_1_file_1_jg8443.t1"; gene_id "file_1_file_1_jg8443";
dmelr6.33_5	AUGUSTUS	exon	16827399	16827605	.	-	.	transcript_id "file_1_file_1_jg8443.t1"; gene_id "file_1_file_1_jg8443";
dmelr6.33_5	AUGUSTUS	intron	16827606	16827675	.	-	.	transcript_id "file_1_file_1_jg8443.t1"; gene_id "file_1_file_1_jg8443";
dmelr6.33_5	AUGUSTUS	CDS	16827676	16828075	1	-	1	transcript_id "file_1_file_1_jg8443.t1"; gene_id "file_1_file_1_jg8443";
dmelr6.33_5	AUGUSTUS	exon	16827676	16828075	.	-	.	transcript_id "file_1_file_1_jg8443.t1"; gene_id "file_1_file_1_jg8443";
dmelr6.33_5	AUGUSTUS	intron	16828076	16829039	.	-	.	transcript_id "file_1_file_1_jg8443.t1"; gene_id "file_1_file_1_jg8443";
dmelr6.33_5	AUGUSTUS	transcript	16827399	16829086	.	-	.	transcript_id "file_1_file_1_jg8443.t1"; gene_id "file_1_file_1_jg8443"
dmelr6.33_5	AUGUSTUS	gene	16827399	16829086	.	-	.	jg8443
dmelr6.33_5	AUGUSTUS	CDS	16829040	16829086	1	-	0	transcript_id "file_1_file_1_jg8443.t1"; gene_id "file_1_file_1_jg8443";
dmelr6.33_5	AUGUSTUS	exon	16829040	16829086	.	-	.	transcript_id "file_1_file_1_jg8443.t1"; gene_id "file_1_file_1_jg8443";
dmelr6.33_5	AUGUSTUS	start_codon	16829084	16829086	.	-	0	transcript_id "file_1_file_1_jg8443.t1"; gene_id "file_1_file_1_jg8443";
dmelr6.33_0	AUGUSTUS	stop_codon	13143307	13143309	.	-	0	transcript_id "file_1_file_1_jg5496.t1"; gene_id "file_1_file_1_jg5496";
dmelr6.33_0	AUGUSTUS	CDS	13143307	13143597	0.84	-	0	transcript_id "file_1_file_1_jg5496.t1"; gene_id "file_1_file_1_jg5496";
dmelr6.33_0	AUGUSTUS	exon	13143307	13143597	.	-	.	transcript_id "file_1_file_1_jg5496.t1"; gene_id "file_1_file_1_jg5496";
dmelr6.33_0	AUGUSTUS	transcript	13143307	13143597	.	-	.	transcript_id "file_1_file_1_jg5496.t1"; gene_id "file_1_file_1_jg5496"
dmelr6.33_0	AUGUSTUS	gene	13143307	13143597	.	-	.	jg5496
dmelr6.33_0	AUGUSTUS	start_codon	13143595	13143597	.	-	0	transcript_id "file_1_file_1_jg5496.t1"; gene_id "file_1_file_1_jg5496";
dmelr6.33_1	AUGUSTUS	start_codon	10668250	10668252	.	+	0	transcript_id "file_1_file_1_jg9868.t1"; gene_id "file_1_file_1_jg9868";
dmelr6.33_1	AUGUSTUS	CDS	10668250	10668333	0.71	+	0	transcript_id "file_1_file_1_jg9868.t1"; gene_id "file_1_file_1_jg9868";
dmelr6.33_1	AUGUSTUS	exon	10668250	10668333	.	+	.	transcript_id "file_1_file_1_jg9868.t1"; gene_id "file_1_file_1_jg9868";
dmelr6.33_1	AUGUSTUS	intron	10668334	10668685	.	+	.	transcript_id "file_1_file_1_jg9868.t1"; gene_id "file_1_file_1_jg9868";
dmelr6.33_1	AUGUSTUS	transcript	10668250	10668916	.	+	.	transcript_id "file_1_file_1_jg9868.t1"; gene_id "file_1_file_1_jg9868"
dmelr6.33_1	AUGUSTUS	gene	10668250	10668916	.	+	.	jg9868
dmelr6.33_1	AUGUSTUS	CDS	10668686	10668916	0.71	+	0	transcript_id "file_1_file_1_jg9868.t1"; gene_id "file_1_file_1_jg9868";
dmelr6.33_1	AUGUSTUS	exon	10668686	10668916	.	+	.	transcript_id "file_1_file_1_jg9868.t1"; gene_id "file_1_file_1_jg9868";
dmelr6.33_1	AUGUSTUS	stop_codon	10668914	10668916	.	+	0	transcript_id "file_1_file_1_jg9868.t1"; gene_id "file_1_file_1_jg9868";
dmelr6.33_0	AUGUSTUS	start_codon	11269904	11269906	.	+	0	transcript_id "file_1_file_1_jg5323.t1"; gene_id "file_1_file_1_jg5323";
dmelr6.33_0	AUGUSTUS	CDS	11269904	11270042	1	+	0	transcript_id "file_1_file_1_jg5323.t1"; gene_id "file_1_file_1_jg5323";
dmelr6.33_0	AUGUSTUS	exon	11269904	11270042	.	+	.	transcript_id "file_1_file_1_jg5323.t1"; gene_id "file_1_file_1_jg5323";
dmelr6.33_0	AUGUSTUS	intron	11270043	11270117	.	+	.	transcript_id "file_1_file_1_jg5323.t1"; gene_id "file_1_file_1_jg5323";
dmelr6.33_0	AUGUSTUS	CDS	11270118	11270240	1	+	2	transcript_id "file_1_file_1_jg5323.t1"; gene_id "file_1_file_1_jg5323";
dmelr6.33_0	AUGUSTUS	exon	11270118	11270240	.	+	.	transcript_id "file_1_file_1_jg5323.t1"; gene_id "file_1_file_1_jg5323";
dmelr6.33_0	AUGUSTUS	intron	11270241	11270297	.	+	.	transcript_id "file_1_file_1_jg5323.t1"; gene_id "file_1_file_1_jg5323";
dmelr6.33_0	AUGUSTUS	CDS	11270298	11270644	1	+	2	transcript_id "file_1_file_1_jg5323.t1"; gene_id "file_1_file_1_jg5323";
dmelr6.33_0	AUGUSTUS	exon	11270298	11270644	.	+	.	transcript_id "file_1_file_1_jg5323.t1"; gene_id "file_1_file_1_jg5323";
dmelr6.33_0	AUGUSTUS	intron	11270645	11270697	.	+	.	transcript_id "file_1_file_1_jg5323.t1"; gene_id "file_1_file_1_jg5323";
dmelr6.33_0	AUGUSTUS	CDS	11270698	11271533	1	+	0	transcript_id "file_1_file_1_jg5323.t1"; gene_id "file_1_file_1_jg5323";
dmelr6.33_0	AUGUSTUS	exon	11270698	11271533	.	+	.	transcript_id "file_1_file_1_jg5323.t1"; gene_id "file_1_file_1_jg5323";
dmelr6.33_0	AUGUSTUS	intron	11271534	11272684	.	+	.	transcript_id "file_1_file_1_jg5323.t1"; gene_id "file_1_file_1_jg5323";
dmelr6.33_0	AUGUSTUS	CDS	11272685	11276075	1	+	1	transcript_id "file_1_file_1_jg5323.t1"; gene_id "file_1_file_1_jg5323";
dmelr6.33_0	AUGUSTUS	exon	11272685	11276075	.	+	.	transcript_id "file_1_file_1_jg5323.t1"; gene_id "file_1_file_1_jg5323";
dmelr6.33_0	AUGUSTUS	intron	11276076	11276136	.	+	.	transcript_id "file_1_file_1_jg5323.t1"; gene_id "file_1_file_1_jg5323";
dmelr6.33_0	AUGUSTUS	CDS	11276137	11276337	1	+	0	transcript_id "file_1_file_1_jg5323.t1"; gene_id "file_1_file_1_jg5323";
dmelr6.33_0	AUGUSTUS	exon	11276137	11276337	.	+	.	transcript_id "file_1_file_1_jg5323.t1"; gene_id "file_1_file_1_jg5323";
dmelr6.33_0	AUGUSTUS	intron	11276338	11276398	.	+	.	transcript_id "file_1_file_1_jg5323.t1"; gene_id "file_1_file_1_jg5323";
dmelr6.33_0	AUGUSTUS	CDS	11276399	11276548	1	+	0	transcript_id "file_1_file_1_jg5323.t1"; gene_id "file_1_file_1_jg5323";
dmelr6.33_0	AUGUSTUS	exon	11276399	11276548	.	+	.	transcript_id "file_1_file_1_jg5323.t1"; gene_id "file_1_file_1_jg5323";
dmelr6.33_0	AUGUSTUS	intron	11276549	11276604	.	+	.	transcript_id "file_1_file_1_jg5323.t1"; gene_id "file_1_file_1_jg5323";
dmelr6.33_0	AUGUSTUS	CDS	11276605	11276856	1	+	0	transcript_id "file_1_file_1_jg5323.t1"; gene_id "file_1_file_1_jg5323";
dmelr6.33_0	AUGUSTUS	exon	11276605	11276856	.	+	.	transcript_id "file_1_file_1_jg5323.t1"; gene_id "file_1_file_1_jg5323";
dmelr6.33_0	AUGUSTUS	intron	11276857	11276920	.	+	.	transcript_id "file_1_file_1_jg5323.t1"; gene_id "file_1_file_1_jg5323";
dmelr6.33_0	AUGUSTUS	CDS	11276921	11277196	1	+	0	transcript_id "file_1_file_1_jg5323.t1"; gene_id "file_1_file_1_jg5323";
dmelr6.33_0	AUGUSTUS	exon	11276921	11277196	.	+	.	transcript_id "file_1_file_1_jg5323.t1"; gene_id "file_1_file_1_jg5323";
dmelr6.33_0	AUGUSTUS	intron	11277197	11277254	.	+	.	transcript_id "file_1_file_1_jg5323.t1"; gene_id "file_1_file_1_jg5323";
dmelr6.33_0	AUGUSTUS	transcript	11269904	11277335	.	+	.	transcript_id "file_1_file_1_jg5323.t1"; gene_id "file_1_file_1_jg5323"
dmelr6.33_0	AUGUSTUS	gene	11269904	11277335	.	+	.	jg5323
dmelr6.33_0	AUGUSTUS	CDS	11277255	11277335	1	+	0	transcript_id "file_1_file_1_jg5323.t1"; gene_id "file_1_file_1_jg5323";
dmelr6.33_0	AUGUSTUS	exon	11277255	11277335	.	+	.	transcript_id "file_1_file_1_jg5323.t1"; gene_id "file_1_file_1_jg5323";
dmelr6.33_0	AUGUSTUS	stop_codon	11277333	11277335	.	+	0	transcript_id "file_1_file_1_jg5323.t1"; gene_id "file_1_file_1_jg5323";
dmelr6.33_3	AUGUSTUS	stop_codon	19616638	19616640	.	-	0	transcript_id "file_1_file_1_jg2209.t1"; gene_id "file_1_file_1_jg2209";
dmelr6.33_3	AUGUSTUS	CDS	19616638	19616884	1	-	1	transcript_id "file_1_file_1_jg2209.t1"; gene_id "file_1_file_1_jg2209";
dmelr6.33_3	AUGUSTUS	exon	19616638	19616884	.	-	.	transcript_id "file_1_file_1_jg2209.t1"; gene_id "file_1_file_1_jg2209";
dmelr6.33_3	AUGUSTUS	intron	19616885	19617252	.	-	.	transcript_id "file_1_file_1_jg2209.t1"; gene_id "file_1_file_1_jg2209";
dmelr6.33_3	AUGUSTUS	CDS	19617253	19617759	1	-	1	transcript_id "file_1_file_1_jg2209.t1"; gene_id "file_1_file_1_jg2209";
dmelr6.33_3	AUGUSTUS	exon	19617253	19617759	.	-	.	transcript_id "file_1_file_1_jg2209.t1"; gene_id "file_1_file_1_jg2209";
dmelr6.33_3	AUGUSTUS	intron	19617760	19617832	.	-	.	transcript_id "file_1_file_1_jg2209.t1"; gene_id "file_1_file_1_jg2209";
dmelr6.33_3	AUGUSTUS	CDS	19617833	19618250	1	-	2	transcript_id "file_1_file_1_jg2209.t1"; gene_id "file_1_file_1_jg2209";
dmelr6.33_3	AUGUSTUS	exon	19617833	19618250	.	-	.	transcript_id "file_1_file_1_jg2209.t1"; gene_id "file_1_file_1_jg2209";
dmelr6.33_3	AUGUSTUS	intron	19618251	19618474	.	-	.	transcript_id "file_1_file_1_jg2209.t1"; gene_id "file_1_file_1_jg2209";
dmelr6.33_3	AUGUSTUS	CDS	19618475	19618733	1	-	0	transcript_id "file_1_file_1_jg2209.t1"; gene_id "file_1_file_1_jg2209";
dmelr6.33_3	AUGUSTUS	exon	19618475	19618733	.	-	.	transcript_id "file_1_file_1_jg2209.t1"; gene_id "file_1_file_1_jg2209";
dmelr6.33_3	AUGUSTUS	intron	19618734	19618795	.	-	.	transcript_id "file_1_file_1_jg2209.t1"; gene_id "file_1_file_1_jg2209";
dmelr6.33_3	AUGUSTUS	CDS	19618796	19619023	1	-	0	transcript_id "file_1_file_1_jg2209.t1"; gene_id "file_1_file_1_jg2209";
dmelr6.33_3	AUGUSTUS	exon	19618796	19619023	.	-	.	transcript_id "file_1_file_1_jg2209.t1"; gene_id "file_1_file_1_jg2209";
dmelr6.33_3	AUGUSTUS	intron	19619024	19619084	.	-	.	transcript_id "file_1_file_1_jg2209.t1"; gene_id "file_1_file_1_jg2209";
dmelr6.33_3	AUGUSTUS	transcript	19616638	19619183	.	-	.	transcript_id "file_1_file_1_jg2209.t1"; gene_id "file_1_file_1_jg2209"
dmelr6.33_3	AUGUSTUS	gene	19616638	19619183	.	-	.	jg2209
dmelr6.33_3	AUGUSTUS	CDS	19619085	19619183	1	-	0	transcript_id "file_1_file_1_jg2209.t1"; gene_id "file_1_file_1_jg2209";
dmelr6.33_3	AUGUSTUS	exon	19619085	19619183	.	-	.	transcript_id "file_1_file_1_jg2209.t1"; gene_id "file_1_file_1_jg2209";
dmelr6.33_3	AUGUSTUS	start_codon	19619181	19619183	.	-	0	transcript_id "file_1_file_1_jg2209.t1"; gene_id "file_1_file_1_jg2209";
dmelr6.33_2	AUGUSTUS	stop_codon	840058	840060	.	-	0	transcript_id "file_1_file_1_jg12141.t1"; gene_id "file_1_file_1_jg12141";
dmelr6.33_2	AUGUSTUS	CDS	840058	840990	0.98	-	0	transcript_id "file_1_file_1_jg12141.t1"; gene_id "file_1_file_1_jg12141";
dmelr6.33_2	AUGUSTUS	exon	840058	840990	.	-	.	transcript_id "file_1_file_1_jg12141.t1"; gene_id "file_1_file_1_jg12141";
dmelr6.33_2	AUGUSTUS	intron	840991	841041	.	-	.	transcript_id "file_1_file_1_jg12141.t1"; gene_id "file_1_file_1_jg12141";
dmelr6.33_2	AUGUSTUS	transcript	840058	841314	.	-	.	transcript_id "file_1_file_1_jg12141.t1"; gene_id "file_1_file_1_jg12141"
dmelr6.33_2	AUGUSTUS	gene	840058	841314	.	-	.	jg12141
dmelr6.33_2	AUGUSTUS	CDS	841042	841314	1	-	0	transcript_id "file_1_file_1_jg12141.t1"; gene_id "file_1_file_1_jg12141";
dmelr6.33_2	AUGUSTUS	exon	841042	841314	.	-	.	transcript_id "file_1_file_1_jg12141.t1"; gene_id "file_1_file_1_jg12141";
dmelr6.33_2	AUGUSTUS	start_codon	841312	841314	.	-	0	transcript_id "file_1_file_1_jg12141.t1"; gene_id "file_1_file_1_jg12141";
dmelr6.33_3	AUGUSTUS	start_codon	19861643	19861645	.	+	0	transcript_id "file_1_file_1_jg2230.t1"; gene_id "file_1_file_1_jg2230";
dmelr6.33_3	AUGUSTUS	CDS	19861643	19862395	1	+	0	transcript_id "file_1_file_1_jg2230.t1"; gene_id "file_1_file_1_jg2230";
dmelr6.33_3	AUGUSTUS	exon	19861643	19862395	.	+	.	transcript_id "file_1_file_1_jg2230.t1"; gene_id "file_1_file_1_jg2230";
dmelr6.33_3	AUGUSTUS	transcript	19861643	19862395	.	+	.	transcript_id "file_1_file_1_jg2230.t1"; gene_id "file_1_file_1_jg2230"
dmelr6.33_3	AUGUSTUS	gene	19861643	19862395	.	+	.	jg2230
dmelr6.33_3	AUGUSTUS	stop_codon	19862393	19862395	.	+	0	transcript_id "file_1_file_1_jg2230.t1"; gene_id "file_1_file_1_jg2230";
dmelr6.33_0	AUGUSTUS	start_codon	5158458	5158460	.	+	0	transcript_id "file_1_file_1_jg4455.t1"; gene_id "file_1_file_1_jg4455";
dmelr6.33_0	AUGUSTUS	CDS	5158458	5164974	0.56	+	0	transcript_id "file_1_file_1_jg4455.t1"; gene_id "file_1_file_1_jg4455";
dmelr6.33_0	AUGUSTUS	exon	5158458	5164974	.	+	.	transcript_id "file_1_file_1_jg4455.t1"; gene_id "file_1_file_1_jg4455";
dmelr6.33_0	AUGUSTUS	intron	5164975	5166126	.	+	.	transcript_id "file_1_file_1_jg4455.t1"; gene_id "file_1_file_1_jg4455";
dmelr6.33_0	AUGUSTUS	CDS	5166127	5169426	0.4	+	2	transcript_id "file_1_file_1_jg4455.t1"; gene_id "file_1_file_1_jg4455";
dmelr6.33_0	AUGUSTUS	exon	5166127	5169426	.	+	.	transcript_id "file_1_file_1_jg4455.t1"; gene_id "file_1_file_1_jg4455";
dmelr6.33_0	AUGUSTUS	intron	5169427	5169660	.	+	.	transcript_id "file_1_file_1_jg4455.t1"; gene_id "file_1_file_1_jg4455";
dmelr6.33_0	AUGUSTUS	CDS	5169661	5172615	0.09	+	2	transcript_id "file_1_file_1_jg4455.t1"; gene_id "file_1_file_1_jg4455";
dmelr6.33_0	AUGUSTUS	exon	5169661	5172615	.	+	.	transcript_id "file_1_file_1_jg4455.t1"; gene_id "file_1_file_1_jg4455";
dmelr6.33_0	AUGUSTUS	intron	5172616	5173449	.	+	.	transcript_id "file_1_file_1_jg4455.t1"; gene_id "file_1_file_1_jg4455";
dmelr6.33_0	AUGUSTUS	CDS	5173450	5181210	0.34	+	2	transcript_id "file_1_file_1_jg4455.t1"; gene_id "file_1_file_1_jg4455";
dmelr6.33_0	AUGUSTUS	exon	5173450	5181210	.	+	.	transcript_id "file_1_file_1_jg4455.t1"; gene_id "file_1_file_1_jg4455";
dmelr6.33_0	AUGUSTUS	intron	5181211	5181636	.	+	.	transcript_id "file_1_file_1_jg4455.t1"; gene_id "file_1_file_1_jg4455";
dmelr6.33_0	AUGUSTUS	CDS	5181637	5185281	0.12	+	2	transcript_id "file_1_file_1_jg4455.t1"; gene_id "file_1_file_1_jg4455";
dmelr6.33_0	AUGUSTUS	exon	5181637	5185281	.	+	.	transcript_id "file_1_file_1_jg4455.t1"; gene_id "file_1_file_1_jg4455";
dmelr6.33_0	AUGUSTUS	intron	5185282	5185881	.	+	.	transcript_id "file_1_file_1_jg4455.t1"; gene_id "file_1_file_1_jg4455";
dmelr6.33_0	AUGUSTUS	CDS	5185882	5185964	0.78	+	2	transcript_id "file_1_file_1_jg4455.t1"; gene_id "file_1_file_1_jg4455";
dmelr6.33_0	AUGUSTUS	exon	5185882	5185964	.	+	.	transcript_id "file_1_file_1_jg4455.t1"; gene_id "file_1_file_1_jg4455";
dmelr6.33_0	AUGUSTUS	intron	5185965	5187606	.	+	.	transcript_id "file_1_file_1_jg4455.t1"; gene_id "file_1_file_1_jg4455";
dmelr6.33_0	AUGUSTUS	CDS	5187607	5187717	0.97	+	0	transcript_id "file_1_file_1_jg4455.t1"; gene_id "file_1_file_1_jg4455";
dmelr6.33_0	AUGUSTUS	exon	5187607	5187717	.	+	.	transcript_id "file_1_file_1_jg4455.t1"; gene_id "file_1_file_1_jg4455";
dmelr6.33_0	AUGUSTUS	intron	5187718	5188116	.	+	.	transcript_id "file_1_file_1_jg4455.t1"; gene_id "file_1_file_1_jg4455";
dmelr6.33_0	AUGUSTUS	CDS	5188117	5188281	1	+	0	transcript_id "file_1_file_1_jg4455.t1"; gene_id "file_1_file_1_jg4455";
dmelr6.33_0	AUGUSTUS	exon	5188117	5188281	.	+	.	transcript_id "file_1_file_1_jg4455.t1"; gene_id "file_1_file_1_jg4455";
dmelr6.33_0	AUGUSTUS	intron	5188282	5188341	.	+	.	transcript_id "file_1_file_1_jg4455.t1"; gene_id "file_1_file_1_jg4455";
dmelr6.33_0	AUGUSTUS	CDS	5188342	5195460	1	+	0	transcript_id "file_1_file_1_jg4455.t1"; gene_id "file_1_file_1_jg4455";
dmelr6.33_0	AUGUSTUS	exon	5188342	5195460	.	+	.	transcript_id "file_1_file_1_jg4455.t1"; gene_id "file_1_file_1_jg4455";
dmelr6.33_0	AUGUSTUS	intron	5195461	5195978	.	+	.	transcript_id "file_1_file_1_jg4455.t1"; gene_id "file_1_file_1_jg4455";
dmelr6.33_0	AUGUSTUS	CDS	5195979	5196284	1	+	0	transcript_id "file_1_file_1_jg4455.t1"; gene_id "file_1_file_1_jg4455";
dmelr6.33_0	AUGUSTUS	exon	5195979	5196284	.	+	.	transcript_id "file_1_file_1_jg4455.t1"; gene_id "file_1_file_1_jg4455";
dmelr6.33_0	AUGUSTUS	intron	5196285	5197866	.	+	.	transcript_id "file_1_file_1_jg4455.t1"; gene_id "file_1_file_1_jg4455";
dmelr6.33_0	AUGUSTUS	CDS	5197867	5198124	1	+	0	transcript_id "file_1_file_1_jg4455.t1"; gene_id "file_1_file_1_jg4455";
dmelr6.33_0	AUGUSTUS	exon	5197867	5198124	.	+	.	transcript_id "file_1_file_1_jg4455.t1"; gene_id "file_1_file_1_jg4455";
dmelr6.33_0	AUGUSTUS	intron	5198125	5199342	.	+	.	transcript_id "file_1_file_1_jg4455.t1"; gene_id "file_1_file_1_jg4455";
dmelr6.33_0	AUGUSTUS	CDS	5199343	5202302	1	+	0	transcript_id "file_1_file_1_jg4455.t1"; gene_id "file_1_file_1_jg4455";
dmelr6.33_0	AUGUSTUS	exon	5199343	5202302	.	+	.	transcript_id "file_1_file_1_jg4455.t1"; gene_id "file_1_file_1_jg4455";
dmelr6.33_0	AUGUSTUS	intron	5202303	5202764	.	+	.	transcript_id "file_1_file_1_jg4455.t1"; gene_id "file_1_file_1_jg4455";
dmelr6.33_0	AUGUSTUS	CDS	5202765	5202803	1	+	1	transcript_id "file_1_file_1_jg4455.t1"; gene_id "file_1_file_1_jg4455";
dmelr6.33_0	AUGUSTUS	exon	5202765	5202803	.	+	.	transcript_id "file_1_file_1_jg4455.t1"; gene_id "file_1_file_1_jg4455";
dmelr6.33_0	AUGUSTUS	intron	5202804	5203115	.	+	.	transcript_id "file_1_file_1_jg4455.t1"; gene_id "file_1_file_1_jg4455";
dmelr6.33_0	AUGUSTUS	CDS	5203116	5203742	1	+	1	transcript_id "file_1_file_1_jg4455.t1"; gene_id "file_1_file_1_jg4455";
dmelr6.33_0	AUGUSTUS	exon	5203116	5203742	.	+	.	transcript_id "file_1_file_1_jg4455.t1"; gene_id "file_1_file_1_jg4455";
dmelr6.33_0	AUGUSTUS	intron	5203743	5204450	.	+	.	transcript_id "file_1_file_1_jg4455.t1"; gene_id "file_1_file_1_jg4455";
dmelr6.33_0	AUGUSTUS	CDS	5204451	5204592	1	+	1	transcript_id "file_1_file_1_jg4455.t1"; gene_id "file_1_file_1_jg4455";
dmelr6.33_0	AUGUSTUS	exon	5204451	5204592	.	+	.	transcript_id "file_1_file_1_jg4455.t1"; gene_id "file_1_file_1_jg4455";
dmelr6.33_0	AUGUSTUS	intron	5204593	5204835	.	+	.	transcript_id "file_1_file_1_jg4455.t1"; gene_id "file_1_file_1_jg4455";
dmelr6.33_0	AUGUSTUS	CDS	5204836	5204903	1	+	0	transcript_id "file_1_file_1_jg4455.t1"; gene_id "file_1_file_1_jg4455";
dmelr6.33_0	AUGUSTUS	exon	5204836	5204903	.	+	.	transcript_id "file_1_file_1_jg4455.t1"; gene_id "file_1_file_1_jg4455";
dmelr6.33_0	AUGUSTUS	intron	5204904	5205103	.	+	.	transcript_id "file_1_file_1_jg4455.t1"; gene_id "file_1_file_1_jg4455";
dmelr6.33_0	AUGUSTUS	transcript	5158458	5205347	.	+	.	transcript_id "file_1_file_1_jg4455.t1"; gene_id "file_1_file_1_jg4455"
dmelr6.33_0	AUGUSTUS	gene	5158458	5205347	.	+	.	jg4455
dmelr6.33_0	AUGUSTUS	CDS	5205104	5205347	1	+	1	transcript_id "file_1_file_1_jg4455.t1"; gene_id "file_1_file_1_jg4455";
dmelr6.33_0	AUGUSTUS	exon	5205104	5205347	.	+	.	transcript_id "file_1_file_1_jg4455.t1"; gene_id "file_1_file_1_jg4455";
dmelr6.33_0	AUGUSTUS	stop_codon	5205345	5205347	.	+	0	transcript_id "file_1_file_1_jg4455.t1"; gene_id "file_1_file_1_jg4455";
dmelr6.33_6	AUGUSTUS	stop_codon	1674362	1674364	.	-	0	transcript_id "file_1_file_1_jg110.t1"; gene_id "file_1_file_1_jg110";
dmelr6.33_6	AUGUSTUS	CDS	1674362	1674391	0.66	-	0	transcript_id "file_1_file_1_jg110.t1"; gene_id "file_1_file_1_jg110";
dmelr6.33_6	AUGUSTUS	exon	1674362	1674391	.	-	.	transcript_id "file_1_file_1_jg110.t1"; gene_id "file_1_file_1_jg110";
dmelr6.33_6	AUGUSTUS	intron	1674392	1674543	.	-	.	transcript_id "file_1_file_1_jg110.t1"; gene_id "file_1_file_1_jg110";
dmelr6.33_6	AUGUSTUS	transcript	1674362	1675917	.	-	.	transcript_id "file_1_file_1_jg110.t1"; gene_id "file_1_file_1_jg110"
dmelr6.33_6	AUGUSTUS	gene	1674362	1675917	.	-	.	jg110
dmelr6.33_6	AUGUSTUS	CDS	1674544	1675917	0.96	-	0	transcript_id "file_1_file_1_jg110.t1"; gene_id "file_1_file_1_jg110";
dmelr6.33_6	AUGUSTUS	exon	1674544	1675917	.	-	.	transcript_id "file_1_file_1_jg110.t1"; gene_id "file_1_file_1_jg110";
dmelr6.33_6	AUGUSTUS	start_codon	1675915	1675917	.	-	0	transcript_id "file_1_file_1_jg110.t1"; gene_id "file_1_file_1_jg110";
dmelr6.33_0	GeneMark.hmm	start_codon	8997664	8997666	.	+	0	gene_id "file_1_file_2_1216_g"; transcript_id "file_1_file_2_1216_t"; count "file_1_file_2_1_1";
dmelr6.33_0	GeneMark.hmm	CDS	8997664	8997668	.	+	0	gene_id "file_1_file_2_1216_g"; transcript_id "file_1_file_2_1216_t"; cds_type "file_1_file_2_Initial"; count "file_1_file_2_1_2"; anchored "file_1_file_2_0_1";
dmelr6.33_0	GeneMark.hmm	exon	8997664	8997668	0	+	.	gene_id "file_1_file_2_1216_g"; transcript_id "file_1_file_2_1216_t"; cds_type "file_1_file_2_Initial"; count "file_1_file_2_1_2"; anchored "file_1_file_2_0_1";
dmelr6.33_0	GeneMark.hmm	CDS	8997723	8998386	.	+	1	gene_id "file_1_file_2_1216_g"; transcript_id "file_1_file_2_1216_t"; evidence "file_1_file_2_0_1"; cds_type "file_1_file_2_Terminal"; count "file_1_file_2_2_2"; anchored "file_1_file_2_1_1";
dmelr6.33_0	GeneMark.hmm	exon	8997723	8998386	0	+	.	gene_id "file_1_file_2_1216_g"; transcript_id "file_1_file_2_1216_t"; evidence "file_1_file_2_0_1"; cds_type "file_1_file_2_Terminal"; count "file_1_file_2_2_2"; anchored "file_1_file_2_1_1";
dmelr6.33_0	GeneMark.hmm	stop_codon	8998384	8998386	.	+	0	gene_id "file_1_file_2_1216_g"; transcript_id "file_1_file_2_1216_t"; count "file_1_file_2_1_1";
dmelr6.33_5	AUGUSTUS	stop_codon	4652053	4652055	.	-	0	transcript_id "file_1_file_1_jg7087.t1"; gene_id "file_1_file_1_jg7087";
dmelr6.33_5	AUGUSTUS	CDS	4652053	4653925	1	-	1	transcript_id "file_1_file_1_jg7087.t1"; gene_id "file_1_file_1_jg7087";
dmelr6.33_5	AUGUSTUS	exon	4652053	4653925	.	-	.	transcript_id "file_1_file_1_jg7087.t1"; gene_id "file_1_file_1_jg7087";
dmelr6.33_5	AUGUSTUS	intron	4653926	4654002	.	-	.	transcript_id "file_1_file_1_jg7087.t1"; gene_id "file_1_file_1_jg7087";
dmelr6.33_5	AUGUSTUS	CDS	4654003	4654232	1	-	0	transcript_id "file_1_file_1_jg7087.t1"; gene_id "file_1_file_1_jg7087";
dmelr6.33_5	AUGUSTUS	exon	4654003	4654232	.	-	.	transcript_id "file_1_file_1_jg7087.t1"; gene_id "file_1_file_1_jg7087";
dmelr6.33_5	AUGUSTUS	intron	4654233	4654406	.	-	.	transcript_id "file_1_file_1_jg7087.t1"; gene_id "file_1_file_1_jg7087";
dmelr6.33_5	AUGUSTUS	transcript	4652053	4654448	.	-	.	transcript_id "file_1_file_1_jg7087.t1"; gene_id "file_1_file_1_jg7087"
dmelr6.33_5	AUGUSTUS	gene	4652053	4654448	.	-	.	jg7087
dmelr6.33_5	AUGUSTUS	CDS	4654407	4654448	1	-	0	transcript_id "file_1_file_1_jg7087.t1"; gene_id "file_1_file_1_jg7087";
dmelr6.33_5	AUGUSTUS	exon	4654407	4654448	.	-	.	transcript_id "file_1_file_1_jg7087.t1"; gene_id "file_1_file_1_jg7087";
dmelr6.33_5	AUGUSTUS	start_codon	4654446	4654448	.	-	0	transcript_id "file_1_file_1_jg7087.t1"; gene_id "file_1_file_1_jg7087";
dmelr6.33_5	AUGUSTUS	start_codon	18286534	18286536	.	+	0	transcript_id "file_1_file_1_jg8594.t1"; gene_id "file_1_file_1_jg8594";
dmelr6.33_5	AUGUSTUS	CDS	18286534	18286983	1	+	0	transcript_id "file_1_file_1_jg8594.t1"; gene_id "file_1_file_1_jg8594";
dmelr6.33_5	AUGUSTUS	exon	18286534	18286983	.	+	.	transcript_id "file_1_file_1_jg8594.t1"; gene_id "file_1_file_1_jg8594";
dmelr6.33_5	AUGUSTUS	transcript	18286534	18286983	.	+	.	transcript_id "file_1_file_1_jg8594.t1"; gene_id "file_1_file_1_jg8594"
dmelr6.33_5	AUGUSTUS	gene	18286534	18286983	.	+	.	jg8594
dmelr6.33_5	AUGUSTUS	stop_codon	18286981	18286983	.	+	0	transcript_id "file_1_file_1_jg8594.t1"; gene_id "file_1_file_1_jg8594";
dmelr6.33_1	AUGUSTUS	stop_codon	18043113	18043115	.	-	0	transcript_id "file_1_file_1_jg10927.t1"; gene_id "file_1_file_1_jg10927";
dmelr6.33_1	AUGUSTUS	CDS	18043113	18043421	1	-	0	transcript_id "file_1_file_1_jg10927.t1"; gene_id "file_1_file_1_jg10927";
dmelr6.33_1	AUGUSTUS	exon	18043113	18043421	.	-	.	transcript_id "file_1_file_1_jg10927.t1"; gene_id "file_1_file_1_jg10927";
dmelr6.33_1	AUGUSTUS	intron	18043422	18043513	.	-	.	transcript_id "file_1_file_1_jg10927.t1"; gene_id "file_1_file_1_jg10927";
dmelr6.33_1	AUGUSTUS	transcript	18043113	18043588	.	-	.	transcript_id "file_1_file_1_jg10927.t1"; gene_id "file_1_file_1_jg10927"
dmelr6.33_1	AUGUSTUS	gene	18043113	18043588	.	-	.	jg10927
dmelr6.33_1	AUGUSTUS	CDS	18043514	18043588	1	-	0	transcript_id "file_1_file_1_jg10927.t1"; gene_id "file_1_file_1_jg10927";
dmelr6.33_1	AUGUSTUS	exon	18043514	18043588	.	-	.	transcript_id "file_1_file_1_jg10927.t1"; gene_id "file_1_file_1_jg10927";
dmelr6.33_1	AUGUSTUS	start_codon	18043586	18043588	.	-	0	transcript_id "file_1_file_1_jg10927.t1"; gene_id "file_1_file_1_jg10927";
dmelr6.33_3	AUGUSTUS	stop_codon	7486830	7486832	.	-	0	transcript_id "file_1_file_1_jg665.t1"; gene_id "file_1_file_1_jg665";
dmelr6.33_3	AUGUSTUS	CDS	7486830	7487455	1	-	2	transcript_id "file_1_file_1_jg665.t1"; gene_id "file_1_file_1_jg665";
dmelr6.33_3	AUGUSTUS	exon	7486830	7487455	.	-	.	transcript_id "file_1_file_1_jg665.t1"; gene_id "file_1_file_1_jg665";
dmelr6.33_3	AUGUSTUS	intron	7487456	7487514	.	-	.	transcript_id "file_1_file_1_jg665.t1"; gene_id "file_1_file_1_jg665";
dmelr6.33_3	AUGUSTUS	CDS	7487515	7488226	1	-	0	transcript_id "file_1_file_1_jg665.t1"; gene_id "file_1_file_1_jg665";
dmelr6.33_3	AUGUSTUS	exon	7487515	7488226	.	-	.	transcript_id "file_1_file_1_jg665.t1"; gene_id "file_1_file_1_jg665";
dmelr6.33_3	AUGUSTUS	intron	7488227	7488301	.	-	.	transcript_id "file_1_file_1_jg665.t1"; gene_id "file_1_file_1_jg665";
dmelr6.33_3	AUGUSTUS	CDS	7488302	7488614	1	-	1	transcript_id "file_1_file_1_jg665.t1"; gene_id "file_1_file_1_jg665";
dmelr6.33_3	AUGUSTUS	exon	7488302	7488614	.	-	.	transcript_id "file_1_file_1_jg665.t1"; gene_id "file_1_file_1_jg665";
dmelr6.33_3	AUGUSTUS	intron	7488615	7491340	.	-	.	transcript_id "file_1_file_1_jg665.t1"; gene_id "file_1_file_1_jg665";
dmelr6.33_3	AUGUSTUS	transcript	7486830	7491381	.	-	.	transcript_id "file_1_file_1_jg665.t1"; gene_id "file_1_file_1_jg665"
dmelr6.33_3	AUGUSTUS	gene	7486830	7491381	.	-	.	jg665
dmelr6.33_3	AUGUSTUS	CDS	7491341	7491381	1	-	0	transcript_id "file_1_file_1_jg665.t1"; gene_id "file_1_file_1_jg665";
dmelr6.33_3	AUGUSTUS	exon	7491341	7491381	.	-	.	transcript_id "file_1_file_1_jg665.t1"; gene_id "file_1_file_1_jg665";
dmelr6.33_3	AUGUSTUS	start_codon	7491379	7491381	.	-	0	transcript_id "file_1_file_1_jg665.t1"; gene_id "file_1_file_1_jg665";
dmelr6.33_3	AUGUSTUS	stop_codon	6699883	6699885	.	-	0	transcript_id "file_1_file_1_jg587.t1"; gene_id "file_1_file_1_jg587";
dmelr6.33_3	AUGUSTUS	CDS	6699883	6699917	0.89	-	2	transcript_id "file_1_file_1_jg587.t1"; gene_id "file_1_file_1_jg587";
dmelr6.33_3	AUGUSTUS	exon	6699883	6699917	.	-	.	transcript_id "file_1_file_1_jg587.t1"; gene_id "file_1_file_1_jg587";
dmelr6.33_3	AUGUSTUS	intron	6699918	6700017	.	-	.	transcript_id "file_1_file_1_jg587.t1"; gene_id "file_1_file_1_jg587";
dmelr6.33_3	AUGUSTUS	CDS	6700018	6700139	0.39	-	1	transcript_id "file_1_file_1_jg587.t1"; gene_id "file_1_file_1_jg587";
dmelr6.33_3	AUGUSTUS	exon	6700018	6700139	.	-	.	transcript_id "file_1_file_1_jg587.t1"; gene_id "file_1_file_1_jg587";
dmelr6.33_3	AUGUSTUS	intron	6700140	6701276	.	-	.	transcript_id "file_1_file_1_jg587.t1"; gene_id "file_1_file_1_jg587";
dmelr6.33_3	AUGUSTUS	transcript	6699883	6701437	.	-	.	transcript_id "file_1_file_1_jg587.t1"; gene_id "file_1_file_1_jg587"
dmelr6.33_3	AUGUSTUS	gene	6699883	6701437	.	-	.	jg587
dmelr6.33_3	AUGUSTUS	CDS	6701277	6701437	0.72	-	0	transcript_id "file_1_file_1_jg587.t1"; gene_id "file_1_file_1_jg587";
dmelr6.33_3	AUGUSTUS	exon	6701277	6701437	.	-	.	transcript_id "file_1_file_1_jg587.t1"; gene_id "file_1_file_1_jg587";
dmelr6.33_3	AUGUSTUS	start_codon	6701435	6701437	.	-	0	transcript_id "file_1_file_1_jg587.t1"; gene_id "file_1_file_1_jg587";
dmelr6.33_1	AUGUSTUS	stop_codon	13571630	13571632	.	-	0	transcript_id "file_1_file_1_jg10310.t1"; gene_id "file_1_file_1_jg10310";
dmelr6.33_1	AUGUSTUS	CDS	13571630	13571965	1	-	0	transcript_id "file_1_file_1_jg10310.t1"; gene_id "file_1_file_1_jg10310";
dmelr6.33_1	AUGUSTUS	exon	13571630	13571965	.	-	.	transcript_id "file_1_file_1_jg10310.t1"; gene_id "file_1_file_1_jg10310";
dmelr6.33_1	AUGUSTUS	intron	13571966	13572029	.	-	.	transcript_id "file_1_file_1_jg10310.t1"; gene_id "file_1_file_1_jg10310";
dmelr6.33_1	AUGUSTUS	transcript	13571630	13572530	.	-	.	transcript_id "file_1_file_1_jg10310.t1"; gene_id "file_1_file_1_jg10310"
dmelr6.33_1	AUGUSTUS	gene	13571630	13572530	.	-	.	jg10310
dmelr6.33_1	AUGUSTUS	CDS	13572030	13572530	1	-	0	transcript_id "file_1_file_1_jg10310.t1"; gene_id "file_1_file_1_jg10310";
dmelr6.33_1	AUGUSTUS	exon	13572030	13572530	.	-	.	transcript_id "file_1_file_1_jg10310.t1"; gene_id "file_1_file_1_jg10310";
dmelr6.33_1	AUGUSTUS	start_codon	13572528	13572530	.	-	0	transcript_id "file_1_file_1_jg10310.t1"; gene_id "file_1_file_1_jg10310";
dmelr6.33_3	AUGUSTUS	stop_codon	16975903	16975905	.	-	0	transcript_id "file_1_file_1_jg1882.t1"; gene_id "file_1_file_1_jg1882";
dmelr6.33_3	AUGUSTUS	CDS	16975903	16976462	0.9	-	2	transcript_id "file_1_file_1_jg1882.t1"; gene_id "file_1_file_1_jg1882";
dmelr6.33_3	AUGUSTUS	exon	16975903	16976462	.	-	.	transcript_id "file_1_file_1_jg1882.t1"; gene_id "file_1_file_1_jg1882";
dmelr6.33_3	AUGUSTUS	intron	16976463	16976726	.	-	.	transcript_id "file_1_file_1_jg1882.t1"; gene_id "file_1_file_1_jg1882";
dmelr6.33_3	AUGUSTUS	CDS	16976727	16977446	0.36	-	2	transcript_id "file_1_file_1_jg1882.t1"; gene_id "file_1_file_1_jg1882";
dmelr6.33_3	AUGUSTUS	exon	16976727	16977446	.	-	.	transcript_id "file_1_file_1_jg1882.t1"; gene_id "file_1_file_1_jg1882";
dmelr6.33_3	AUGUSTUS	intron	16977447	16977501	.	-	.	transcript_id "file_1_file_1_jg1882.t1"; gene_id "file_1_file_1_jg1882";
dmelr6.33_3	AUGUSTUS	CDS	16977502	16977660	0.52	-	2	transcript_id "file_1_file_1_jg1882.t1"; gene_id "file_1_file_1_jg1882";
dmelr6.33_3	AUGUSTUS	exon	16977502	16977660	.	-	.	transcript_id "file_1_file_1_jg1882.t1"; gene_id "file_1_file_1_jg1882";
dmelr6.33_3	AUGUSTUS	intron	16977661	16977732	.	-	.	transcript_id "file_1_file_1_jg1882.t1"; gene_id "file_1_file_1_jg1882";
dmelr6.33_3	AUGUSTUS	transcript	16975903	16977736	.	-	.	transcript_id "file_1_file_1_jg1882.t1"; gene_id "file_1_file_1_jg1882"
dmelr6.33_3	AUGUSTUS	gene	16975903	16977736	.	-	.	jg1882
dmelr6.33_3	AUGUSTUS	CDS	16977733	16977736	0.61	-	0	transcript_id "file_1_file_1_jg1882.t1"; gene_id "file_1_file_1_jg1882";
dmelr6.33_3	AUGUSTUS	exon	16977733	16977736	.	-	.	transcript_id "file_1_file_1_jg1882.t1"; gene_id "file_1_file_1_jg1882";
dmelr6.33_3	AUGUSTUS	start_codon	16977734	16977736	.	-	0	transcript_id "file_1_file_1_jg1882.t1"; gene_id "file_1_file_1_jg1882";
dmelr6.33_5	AUGUSTUS	start_codon	18878948	18878950	.	+	0	transcript_id "file_1_file_1_jg8683.t1"; gene_id "file_1_file_1_jg8683";
dmelr6.33_5	AUGUSTUS	CDS	18878948	18879220	1	+	0	transcript_id "file_1_file_1_jg8683.t1"; gene_id "file_1_file_1_jg8683";
dmelr6.33_5	AUGUSTUS	exon	18878948	18879220	.	+	.	transcript_id "file_1_file_1_jg8683.t1"; gene_id "file_1_file_1_jg8683";
dmelr6.33_5	AUGUSTUS	transcript	18878948	18879220	.	+	.	transcript_id "file_1_file_1_jg8683.t1"; gene_id "file_1_file_1_jg8683"
dmelr6.33_5	AUGUSTUS	gene	18878948	18879220	.	+	.	jg8683
dmelr6.33_5	AUGUSTUS	stop_codon	18879218	18879220	.	+	0	transcript_id "file_1_file_1_jg8683.t1"; gene_id "file_1_file_1_jg8683";
dmelr6.33_0	AUGUSTUS	start_codon	8384860	8384862	.	+	0	transcript_id "file_1_file_1_jg4892.t2"; gene_id "file_1_file_1_jg4892";
dmelr6.33_0	AUGUSTUS	CDS	8384860	8384895	1	+	0	transcript_id "file_1_file_1_jg4892.t2"; gene_id "file_1_file_1_jg4892";
dmelr6.33_0	AUGUSTUS	exon	8384860	8384895	.	+	.	transcript_id "file_1_file_1_jg4892.t2"; gene_id "file_1_file_1_jg4892";
dmelr6.33_0	AUGUSTUS	intron	8384896	8386216	.	+	.	transcript_id "file_1_file_1_jg4892.t2"; gene_id "file_1_file_1_jg4892";
dmelr6.33_0	AUGUSTUS	CDS	8386217	8386385	1	+	0	transcript_id "file_1_file_1_jg4892.t2"; gene_id "file_1_file_1_jg4892";
dmelr6.33_0	AUGUSTUS	exon	8386217	8386385	.	+	.	transcript_id "file_1_file_1_jg4892.t2"; gene_id "file_1_file_1_jg4892";
dmelr6.33_0	AUGUSTUS	intron	8386386	8386474	.	+	.	transcript_id "file_1_file_1_jg4892.t2"; gene_id "file_1_file_1_jg4892";
dmelr6.33_0	AUGUSTUS	CDS	8386475	8387378	1	+	2	transcript_id "file_1_file_1_jg4892.t2"; gene_id "file_1_file_1_jg4892";
dmelr6.33_0	AUGUSTUS	exon	8386475	8387378	.	+	.	transcript_id "file_1_file_1_jg4892.t2"; gene_id "file_1_file_1_jg4892";
dmelr6.33_0	AUGUSTUS	intron	8387379	8387658	.	+	.	transcript_id "file_1_file_1_jg4892.t2"; gene_id "file_1_file_1_jg4892";
dmelr6.33_0	AUGUSTUS	CDS	8387659	8387831	1	+	1	transcript_id "file_1_file_1_jg4892.t2"; gene_id "file_1_file_1_jg4892";
dmelr6.33_0	AUGUSTUS	exon	8387659	8387831	.	+	.	transcript_id "file_1_file_1_jg4892.t2"; gene_id "file_1_file_1_jg4892";
dmelr6.33_0	AUGUSTUS	intron	8387832	8387890	.	+	.	transcript_id "file_1_file_1_jg4892.t2"; gene_id "file_1_file_1_jg4892";
dmelr6.33_0	AUGUSTUS	transcript	8384860	8388135	.	+	.	transcript_id "file_1_file_1_jg4892.t2"; gene_id "file_1_file_1_jg4892"
dmelr6.33_0	AUGUSTUS	CDS	8387891	8388135	1	+	2	transcript_id "file_1_file_1_jg4892.t2"; gene_id "file_1_file_1_jg4892";
dmelr6.33_0	AUGUSTUS	exon	8387891	8388135	.	+	.	transcript_id "file_1_file_1_jg4892.t2"; gene_id "file_1_file_1_jg4892";
dmelr6.33_0	AUGUSTUS	stop_codon	8388133	8388135	.	+	0	transcript_id "file_1_file_1_jg4892.t2"; gene_id "file_1_file_1_jg4892";
dmelr6.33_3	AUGUSTUS	start_codon	30786267	30786269	.	+	0	transcript_id "file_1_file_1_jg3675.t1"; gene_id "file_1_file_1_jg3675";
dmelr6.33_3	AUGUSTUS	CDS	30786267	30786659	1	+	0	transcript_id "file_1_file_1_jg3675.t1"; gene_id "file_1_file_1_jg3675";
dmelr6.33_3	AUGUSTUS	exon	30786267	30786659	.	+	.	transcript_id "file_1_file_1_jg3675.t1"; gene_id "file_1_file_1_jg3675";
dmelr6.33_3	AUGUSTUS	transcript	30786267	30786659	.	+	.	transcript_id "file_1_file_1_jg3675.t1"; gene_id "file_1_file_1_jg3675"
dmelr6.33_3	AUGUSTUS	gene	30786267	30786659	.	+	.	jg3675
dmelr6.33_3	AUGUSTUS	stop_codon	30786657	30786659	.	+	0	transcript_id "file_1_file_1_jg3675.t1"; gene_id "file_1_file_1_jg3675";
dmelr6.33_5	AUGUSTUS	stop_codon	18306094	18306096	.	-	0	transcript_id "file_1_file_1_jg8595.t1"; gene_id "file_1_file_1_jg8595";
dmelr6.33_5	AUGUSTUS	CDS	18306094	18306828	1	-	0	transcript_id "file_1_file_1_jg8595.t1"; gene_id "file_1_file_1_jg8595";
dmelr6.33_5	AUGUSTUS	exon	18306094	18306828	.	-	.	transcript_id "file_1_file_1_jg8595.t1"; gene_id "file_1_file_1_jg8595";
dmelr6.33_5	AUGUSTUS	intron	18306829	18307017	.	-	.	transcript_id "file_1_file_1_jg8595.t1"; gene_id "file_1_file_1_jg8595";
dmelr6.33_5	AUGUSTUS	CDS	18307018	18307167	1	-	0	transcript_id "file_1_file_1_jg8595.t1"; gene_id "file_1_file_1_jg8595";
dmelr6.33_5	AUGUSTUS	exon	18307018	18307167	.	-	.	transcript_id "file_1_file_1_jg8595.t1"; gene_id "file_1_file_1_jg8595";
dmelr6.33_5	AUGUSTUS	intron	18307168	18307242	.	-	.	transcript_id "file_1_file_1_jg8595.t1"; gene_id "file_1_file_1_jg8595";
dmelr6.33_5	AUGUSTUS	transcript	18306094	18307599	.	-	.	transcript_id "file_1_file_1_jg8595.t1"; gene_id "file_1_file_1_jg8595"
dmelr6.33_5	AUGUSTUS	gene	18306094	18307599	.	-	.	jg8595
dmelr6.33_5	AUGUSTUS	CDS	18307243	18307599	1	-	0	transcript_id "file_1_file_1_jg8595.t1"; gene_id "file_1_file_1_jg8595";
dmelr6.33_5	AUGUSTUS	exon	18307243	18307599	.	-	.	transcript_id "file_1_file_1_jg8595.t1"; gene_id "file_1_file_1_jg8595";
dmelr6.33_5	AUGUSTUS	start_codon	18307597	18307599	.	-	0	transcript_id "file_1_file_1_jg8595.t1"; gene_id "file_1_file_1_jg8595";
dmelr6.33_1	AUGUSTUS	start_codon	23544099	23544101	.	+	0	transcript_id "file_1_file_1_jg11695.t1"; gene_id "file_1_file_1_jg11695";
dmelr6.33_1	AUGUSTUS	CDS	23544099	23544179	1	+	0	transcript_id "file_1_file_1_jg11695.t1"; gene_id "file_1_file_1_jg11695";
dmelr6.33_1	AUGUSTUS	exon	23544099	23544179	.	+	.	transcript_id "file_1_file_1_jg11695.t1"; gene_id "file_1_file_1_jg11695";
dmelr6.33_1	AUGUSTUS	intron	23544180	23544247	.	+	.	transcript_id "file_1_file_1_jg11695.t1"; gene_id "file_1_file_1_jg11695";
dmelr6.33_1	AUGUSTUS	CDS	23544248	23544553	1	+	0	transcript_id "file_1_file_1_jg11695.t1"; gene_id "file_1_file_1_jg11695";
dmelr6.33_1	AUGUSTUS	exon	23544248	23544553	.	+	.	transcript_id "file_1_file_1_jg11695.t1"; gene_id "file_1_file_1_jg11695";
dmelr6.33_1	AUGUSTUS	intron	23544554	23544624	.	+	.	transcript_id "file_1_file_1_jg11695.t1"; gene_id "file_1_file_1_jg11695";
dmelr6.33_1	AUGUSTUS	transcript	23544099	23544777	.	+	.	transcript_id "file_1_file_1_jg11695.t1"; gene_id "file_1_file_1_jg11695"
dmelr6.33_1	AUGUSTUS	gene	23544099	23544777	.	+	.	jg11695
dmelr6.33_1	AUGUSTUS	CDS	23544625	23544777	1	+	0	transcript_id "file_1_file_1_jg11695.t1"; gene_id "file_1_file_1_jg11695";
dmelr6.33_1	AUGUSTUS	exon	23544625	23544777	.	+	.	transcript_id "file_1_file_1_jg11695.t1"; gene_id "file_1_file_1_jg11695";
dmelr6.33_1	AUGUSTUS	stop_codon	23544775	23544777	.	+	0	transcript_id "file_1_file_1_jg11695.t1"; gene_id "file_1_file_1_jg11695";
dmelr6.33_0	AUGUSTUS	stop_codon	5963138	5963140	.	-	0	transcript_id "file_1_file_1_jg4542.t1"; gene_id "file_1_file_1_jg4542";
dmelr6.33_0	AUGUSTUS	CDS	5963138	5964280	0.98	-	0	transcript_id "file_1_file_1_jg4542.t1"; gene_id "file_1_file_1_jg4542";
dmelr6.33_0	AUGUSTUS	exon	5963138	5964280	.	-	.	transcript_id "file_1_file_1_jg4542.t1"; gene_id "file_1_file_1_jg4542";
dmelr6.33_0	AUGUSTUS	transcript	5963138	5964280	.	-	.	transcript_id "file_1_file_1_jg4542.t1"; gene_id "file_1_file_1_jg4542"
dmelr6.33_0	AUGUSTUS	gene	5963138	5964280	.	-	.	jg4542
dmelr6.33_0	AUGUSTUS	start_codon	5964278	5964280	.	-	0	transcript_id "file_1_file_1_jg4542.t1"; gene_id "file_1_file_1_jg4542";
dmelr6.33_1	AUGUSTUS	start_codon	22799204	22799206	.	+	0	transcript_id "file_1_file_1_jg11565.t1"; gene_id "file_1_file_1_jg11565";
dmelr6.33_1	AUGUSTUS	CDS	22799204	22799269	1	+	0	transcript_id "file_1_file_1_jg11565.t1"; gene_id "file_1_file_1_jg11565";
dmelr6.33_1	AUGUSTUS	exon	22799204	22799269	.	+	.	transcript_id "file_1_file_1_jg11565.t1"; gene_id "file_1_file_1_jg11565";
dmelr6.33_1	AUGUSTUS	intron	22799270	22799895	.	+	.	transcript_id "file_1_file_1_jg11565.t1"; gene_id "file_1_file_1_jg11565";
dmelr6.33_1	AUGUSTUS	CDS	22799896	22800476	1	+	0	transcript_id "file_1_file_1_jg11565.t1"; gene_id "file_1_file_1_jg11565";
dmelr6.33_1	AUGUSTUS	exon	22799896	22800476	.	+	.	transcript_id "file_1_file_1_jg11565.t1"; gene_id "file_1_file_1_jg11565";
dmelr6.33_1	AUGUSTUS	intron	22800477	22800568	.	+	.	transcript_id "file_1_file_1_jg11565.t1"; gene_id "file_1_file_1_jg11565";
dmelr6.33_1	AUGUSTUS	CDS	22800569	22801370	1	+	1	transcript_id "file_1_file_1_jg11565.t1"; gene_id "file_1_file_1_jg11565";
dmelr6.33_1	AUGUSTUS	exon	22800569	22801370	.	+	.	transcript_id "file_1_file_1_jg11565.t1"; gene_id "file_1_file_1_jg11565";
dmelr6.33_1	AUGUSTUS	intron	22801371	22801482	.	+	.	transcript_id "file_1_file_1_jg11565.t1"; gene_id "file_1_file_1_jg11565";
dmelr6.33_1	AUGUSTUS	transcript	22799204	22801692	.	+	.	transcript_id "file_1_file_1_jg11565.t1"; gene_id "file_1_file_1_jg11565"
dmelr6.33_1	AUGUSTUS	gene	22799204	22801692	.	+	.	jg11565
dmelr6.33_1	AUGUSTUS	CDS	22801483	22801692	1	+	0	transcript_id "file_1_file_1_jg11565.t1"; gene_id "file_1_file_1_jg11565";
dmelr6.33_1	AUGUSTUS	exon	22801483	22801692	.	+	.	transcript_id "file_1_file_1_jg11565.t1"; gene_id "file_1_file_1_jg11565";
dmelr6.33_1	AUGUSTUS	stop_codon	22801690	22801692	.	+	0	transcript_id "file_1_file_1_jg11565.t1"; gene_id "file_1_file_1_jg11565";
dmelr6.33_5	AUGUSTUS	start_codon	20694693	20694695	.	+	0	transcript_id "file_1_file_1_jg8911.t2"; gene_id "file_1_file_1_jg8911";
dmelr6.33_5	AUGUSTUS	CDS	20694693	20695392	1	+	0	transcript_id "file_1_file_1_jg8911.t2"; gene_id "file_1_file_1_jg8911";
dmelr6.33_5	AUGUSTUS	exon	20694693	20695392	.	+	.	transcript_id "file_1_file_1_jg8911.t2"; gene_id "file_1_file_1_jg8911";
dmelr6.33_5	AUGUSTUS	intron	20695393	20695810	.	+	.	transcript_id "file_1_file_1_jg8911.t2"; gene_id "file_1_file_1_jg8911";
dmelr6.33_5	AUGUSTUS	transcript	20694693	20696634	.	+	.	transcript_id "file_1_file_1_jg8911.t2"; gene_id "file_1_file_1_jg8911"
dmelr6.33_5	AUGUSTUS	CDS	20695811	20696634	1	+	2	transcript_id "file_1_file_1_jg8911.t2"; gene_id "file_1_file_1_jg8911";
dmelr6.33_5	AUGUSTUS	exon	20695811	20696634	.	+	.	transcript_id "file_1_file_1_jg8911.t2"; gene_id "file_1_file_1_jg8911";
dmelr6.33_5	AUGUSTUS	stop_codon	20696632	20696634	.	+	0	transcript_id "file_1_file_1_jg8911.t2"; gene_id "file_1_file_1_jg8911";
dmelr6.33_1	AUGUSTUS	stop_codon	24775594	24775596	.	-	0	transcript_id "file_1_file_1_jg11947.t1"; gene_id "file_1_file_1_jg11947";
dmelr6.33_1	AUGUSTUS	CDS	24775594	24775800	1	-	0	transcript_id "file_1_file_1_jg11947.t1"; gene_id "file_1_file_1_jg11947";
dmelr6.33_1	AUGUSTUS	exon	24775594	24775800	.	-	.	transcript_id "file_1_file_1_jg11947.t1"; gene_id "file_1_file_1_jg11947";
dmelr6.33_1	AUGUSTUS	intron	24775801	24775858	.	-	.	transcript_id "file_1_file_1_jg11947.t1"; gene_id "file_1_file_1_jg11947";
dmelr6.33_1	AUGUSTUS	CDS	24775859	24776575	1	-	0	transcript_id "file_1_file_1_jg11947.t1"; gene_id "file_1_file_1_jg11947";
dmelr6.33_1	AUGUSTUS	exon	24775859	24776575	.	-	.	transcript_id "file_1_file_1_jg11947.t1"; gene_id "file_1_file_1_jg11947";
dmelr6.33_1	AUGUSTUS	intron	24776576	24776646	.	-	.	transcript_id "file_1_file_1_jg11947.t1"; gene_id "file_1_file_1_jg11947";
dmelr6.33_1	AUGUSTUS	CDS	24776647	24777408	1	-	0	transcript_id "file_1_file_1_jg11947.t1"; gene_id "file_1_file_1_jg11947";
dmelr6.33_1	AUGUSTUS	exon	24776647	24777408	.	-	.	transcript_id "file_1_file_1_jg11947.t1"; gene_id "file_1_file_1_jg11947";
dmelr6.33_1	AUGUSTUS	intron	24777409	24777466	.	-	.	transcript_id "file_1_file_1_jg11947.t1"; gene_id "file_1_file_1_jg11947";
dmelr6.33_1	AUGUSTUS	CDS	24777467	24777972	1	-	2	transcript_id "file_1_file_1_jg11947.t1"; gene_id "file_1_file_1_jg11947";
dmelr6.33_1	AUGUSTUS	exon	24777467	24777972	.	-	.	transcript_id "file_1_file_1_jg11947.t1"; gene_id "file_1_file_1_jg11947";
dmelr6.33_1	AUGUSTUS	intron	24777973	24778034	.	-	.	transcript_id "file_1_file_1_jg11947.t1"; gene_id "file_1_file_1_jg11947";
dmelr6.33_1	AUGUSTUS	CDS	24778035	24778290	1	-	0	transcript_id "file_1_file_1_jg11947.t1"; gene_id "file_1_file_1_jg11947";
dmelr6.33_1	AUGUSTUS	exon	24778035	24778290	.	-	.	transcript_id "file_1_file_1_jg11947.t1"; gene_id "file_1_file_1_jg11947";
dmelr6.33_1	AUGUSTUS	intron	24778291	24778343	.	-	.	transcript_id "file_1_file_1_jg11947.t1"; gene_id "file_1_file_1_jg11947";
dmelr6.33_1	AUGUSTUS	CDS	24778344	24778627	1	-	2	transcript_id "file_1_file_1_jg11947.t1"; gene_id "file_1_file_1_jg11947";
dmelr6.33_1	AUGUSTUS	exon	24778344	24778627	.	-	.	transcript_id "file_1_file_1_jg11947.t1"; gene_id "file_1_file_1_jg11947";
dmelr6.33_1	AUGUSTUS	intron	24778628	24778698	.	-	.	transcript_id "file_1_file_1_jg11947.t1"; gene_id "file_1_file_1_jg11947";
dmelr6.33_1	AUGUSTUS	CDS	24778699	24778816	1	-	0	transcript_id "file_1_file_1_jg11947.t1"; gene_id "file_1_file_1_jg11947";
dmelr6.33_1	AUGUSTUS	exon	24778699	24778816	.	-	.	transcript_id "file_1_file_1_jg11947.t1"; gene_id "file_1_file_1_jg11947";
dmelr6.33_1	AUGUSTUS	intron	24778817	24778874	.	-	.	transcript_id "file_1_file_1_jg11947.t1"; gene_id "file_1_file_1_jg11947";
dmelr6.33_1	AUGUSTUS	transcript	24775594	24779813	.	-	.	transcript_id "file_1_file_1_jg11947.t1"; gene_id "file_1_file_1_jg11947"
dmelr6.33_1	AUGUSTUS	gene	24775594	24779813	.	-	.	jg11947
dmelr6.33_1	AUGUSTUS	CDS	24778875	24779813	1	-	0	transcript_id "file_1_file_1_jg11947.t1"; gene_id "file_1_file_1_jg11947";
dmelr6.33_1	AUGUSTUS	exon	24778875	24779813	.	-	.	transcript_id "file_1_file_1_jg11947.t1"; gene_id "file_1_file_1_jg11947";
dmelr6.33_1	AUGUSTUS	start_codon	24779811	24779813	.	-	0	transcript_id "file_1_file_1_jg11947.t1"; gene_id "file_1_file_1_jg11947";
dmelr6.33_3	AUGUSTUS	start_codon	6580970	6580972	.	+	0	transcript_id "file_1_file_1_jg567.t1"; gene_id "file_1_file_1_jg567";
dmelr6.33_3	AUGUSTUS	CDS	6580970	6581010	0.78	+	0	transcript_id "file_1_file_1_jg567.t1"; gene_id "file_1_file_1_jg567";
dmelr6.33_3	AUGUSTUS	exon	6580970	6581010	.	+	.	transcript_id "file_1_file_1_jg567.t1"; gene_id "file_1_file_1_jg567";
dmelr6.33_3	AUGUSTUS	intron	6581011	6581072	.	+	.	transcript_id "file_1_file_1_jg567.t1"; gene_id "file_1_file_1_jg567";
dmelr6.33_3	AUGUSTUS	transcript	6580970	6582015	.	+	.	transcript_id "file_1_file_1_jg567.t1"; gene_id "file_1_file_1_jg567"
dmelr6.33_3	AUGUSTUS	gene	6580970	6582015	.	+	.	jg567
dmelr6.33_3	AUGUSTUS	CDS	6581073	6582015	1	+	1	transcript_id "file_1_file_1_jg567.t1"; gene_id "file_1_file_1_jg567";
dmelr6.33_3	AUGUSTUS	exon	6581073	6582015	.	+	.	transcript_id "file_1_file_1_jg567.t1"; gene_id "file_1_file_1_jg567";
dmelr6.33_3	AUGUSTUS	stop_codon	6582013	6582015	.	+	0	transcript_id "file_1_file_1_jg567.t1"; gene_id "file_1_file_1_jg567";
dmelr6.33_1	AUGUSTUS	start_codon	22427479	22427481	.	+	0	transcript_id "file_1_file_1_jg11506.t2"; gene_id "file_1_file_1_jg11506";
dmelr6.33_1	AUGUSTUS	CDS	22427479	22427630	1	+	0	transcript_id "file_1_file_1_jg11506.t2"; gene_id "file_1_file_1_jg11506";
dmelr6.33_1	AUGUSTUS	exon	22427479	22427630	.	+	.	transcript_id "file_1_file_1_jg11506.t2"; gene_id "file_1_file_1_jg11506";
dmelr6.33_1	AUGUSTUS	intron	22427631	22427689	.	+	.	transcript_id "file_1_file_1_jg11506.t2"; gene_id "file_1_file_1_jg11506";
dmelr6.33_1	AUGUSTUS	CDS	22427690	22427890	1	+	1	transcript_id "file_1_file_1_jg11506.t2"; gene_id "file_1_file_1_jg11506";
dmelr6.33_1	AUGUSTUS	exon	22427690	22427890	.	+	.	transcript_id "file_1_file_1_jg11506.t2"; gene_id "file_1_file_1_jg11506";
dmelr6.33_1	AUGUSTUS	intron	22427891	22427954	.	+	.	transcript_id "file_1_file_1_jg11506.t2"; gene_id "file_1_file_1_jg11506";
dmelr6.33_1	AUGUSTUS	CDS	22427955	22428236	1	+	1	transcript_id "file_1_file_1_jg11506.t2"; gene_id "file_1_file_1_jg11506";
dmelr6.33_1	AUGUSTUS	exon	22427955	22428236	.	+	.	transcript_id "file_1_file_1_jg11506.t2"; gene_id "file_1_file_1_jg11506";
dmelr6.33_1	AUGUSTUS	intron	22428237	22428287	.	+	.	transcript_id "file_1_file_1_jg11506.t2"; gene_id "file_1_file_1_jg11506";
dmelr6.33_1	AUGUSTUS	CDS	22428288	22428403	1	+	1	transcript_id "file_1_file_1_jg11506.t2"; gene_id "file_1_file_1_jg11506";
dmelr6.33_1	AUGUSTUS	exon	22428288	22428403	.	+	.	transcript_id "file_1_file_1_jg11506.t2"; gene_id "file_1_file_1_jg11506";
dmelr6.33_1	AUGUSTUS	intron	22428404	22428456	.	+	.	transcript_id "file_1_file_1_jg11506.t2"; gene_id "file_1_file_1_jg11506";
dmelr6.33_1	AUGUSTUS	CDS	22428457	22428545	1	+	2	transcript_id "file_1_file_1_jg11506.t2"; gene_id "file_1_file_1_jg11506";
dmelr6.33_1	AUGUSTUS	exon	22428457	22428545	.	+	.	transcript_id "file_1_file_1_jg11506.t2"; gene_id "file_1_file_1_jg11506";
dmelr6.33_1	AUGUSTUS	intron	22428546	22428597	.	+	.	transcript_id "file_1_file_1_jg11506.t2"; gene_id "file_1_file_1_jg11506";
dmelr6.33_1	AUGUSTUS	CDS	22428598	22429183	1	+	0	transcript_id "file_1_file_1_jg11506.t2"; gene_id "file_1_file_1_jg11506";
dmelr6.33_1	AUGUSTUS	exon	22428598	22429183	.	+	.	transcript_id "file_1_file_1_jg11506.t2"; gene_id "file_1_file_1_jg11506";
dmelr6.33_1	AUGUSTUS	intron	22429184	22429300	.	+	.	transcript_id "file_1_file_1_jg11506.t2"; gene_id "file_1_file_1_jg11506";
dmelr6.33_1	AUGUSTUS	transcript	22427479	22429584	.	+	.	transcript_id "file_1_file_1_jg11506.t2"; gene_id "file_1_file_1_jg11506"
dmelr6.33_1	AUGUSTUS	CDS	22429301	22429584	0.68	+	2	transcript_id "file_1_file_1_jg11506.t2"; gene_id "file_1_file_1_jg11506";
dmelr6.33_1	AUGUSTUS	exon	22429301	22429584	.	+	.	transcript_id "file_1_file_1_jg11506.t2"; gene_id "file_1_file_1_jg11506";
dmelr6.33_1	AUGUSTUS	stop_codon	22429582	22429584	.	+	0	transcript_id "file_1_file_1_jg11506.t2"; gene_id "file_1_file_1_jg11506";
dmelr6.33_1	AUGUSTUS	start_codon	6649279	6649281	.	+	0	transcript_id "file_1_file_1_jg9222.t1"; gene_id "file_1_file_1_jg9222";
dmelr6.33_1	AUGUSTUS	CDS	6649279	6649578	1	+	0	transcript_id "file_1_file_1_jg9222.t1"; gene_id "file_1_file_1_jg9222";
dmelr6.33_1	AUGUSTUS	exon	6649279	6649578	.	+	.	transcript_id "file_1_file_1_jg9222.t1"; gene_id "file_1_file_1_jg9222";
dmelr6.33_1	AUGUSTUS	intron	6649579	6651988	.	+	.	transcript_id "file_1_file_1_jg9222.t1"; gene_id "file_1_file_1_jg9222";
dmelr6.33_1	AUGUSTUS	CDS	6651989	6652132	1	+	0	transcript_id "file_1_file_1_jg9222.t1"; gene_id "file_1_file_1_jg9222";
dmelr6.33_1	AUGUSTUS	exon	6651989	6652132	.	+	.	transcript_id "file_1_file_1_jg9222.t1"; gene_id "file_1_file_1_jg9222";
dmelr6.33_1	AUGUSTUS	intron	6652133	6652187	.	+	.	transcript_id "file_1_file_1_jg9222.t1"; gene_id "file_1_file_1_jg9222";
dmelr6.33_1	AUGUSTUS	transcript	6649279	6652646	.	+	.	transcript_id "file_1_file_1_jg9222.t1"; gene_id "file_1_file_1_jg9222"
dmelr6.33_1	AUGUSTUS	gene	6649279	6652646	.	+	.	jg9222
dmelr6.33_1	AUGUSTUS	CDS	6652188	6652646	1	+	0	transcript_id "file_1_file_1_jg9222.t1"; gene_id "file_1_file_1_jg9222";
dmelr6.33_1	AUGUSTUS	exon	6652188	6652646	.	+	.	transcript_id "file_1_file_1_jg9222.t1"; gene_id "file_1_file_1_jg9222";
dmelr6.33_1	AUGUSTUS	stop_codon	6652644	6652646	.	+	0	transcript_id "file_1_file_1_jg9222.t1"; gene_id "file_1_file_1_jg9222";
dmelr6.33_3	AUGUSTUS	stop_codon	12539753	12539755	.	-	0	transcript_id "file_1_file_1_jg1363.t1"; gene_id "file_1_file_1_jg1363";
dmelr6.33_3	AUGUSTUS	CDS	12539753	12540008	0.6	-	1	transcript_id "file_1_file_1_jg1363.t1"; gene_id "file_1_file_1_jg1363";
dmelr6.33_3	AUGUSTUS	exon	12539753	12540008	.	-	.	transcript_id "file_1_file_1_jg1363.t1"; gene_id "file_1_file_1_jg1363";
dmelr6.33_3	AUGUSTUS	intron	12540009	12543894	.	-	.	transcript_id "file_1_file_1_jg1363.t1"; gene_id "file_1_file_1_jg1363";
dmelr6.33_3	AUGUSTUS	transcript	12539753	12544103	.	-	.	transcript_id "file_1_file_1_jg1363.t1"; gene_id "file_1_file_1_jg1363"
dmelr6.33_3	AUGUSTUS	gene	12539753	12544103	.	-	.	jg1363
dmelr6.33_3	AUGUSTUS	CDS	12543895	12544103	0.87	-	0	transcript_id "file_1_file_1_jg1363.t1"; gene_id "file_1_file_1_jg1363";
dmelr6.33_3	AUGUSTUS	exon	12543895	12544103	.	-	.	transcript_id "file_1_file_1_jg1363.t1"; gene_id "file_1_file_1_jg1363";
dmelr6.33_3	AUGUSTUS	start_codon	12544101	12544103	.	-	0	transcript_id "file_1_file_1_jg1363.t1"; gene_id "file_1_file_1_jg1363";
dmelr6.33_5	AUGUSTUS	stop_codon	9606473	9606475	.	-	0	transcript_id "file_1_file_1_jg7621.t1"; gene_id "file_1_file_1_jg7621";
dmelr6.33_5	AUGUSTUS	CDS	9606473	9606553	1	-	0	transcript_id "file_1_file_1_jg7621.t1"; gene_id "file_1_file_1_jg7621";
dmelr6.33_5	AUGUSTUS	exon	9606473	9606553	.	-	.	transcript_id "file_1_file_1_jg7621.t1"; gene_id "file_1_file_1_jg7621";
dmelr6.33_5	AUGUSTUS	intron	9606554	9606619	.	-	.	transcript_id "file_1_file_1_jg7621.t1"; gene_id "file_1_file_1_jg7621";
dmelr6.33_5	AUGUSTUS	CDS	9606620	9607567	1	-	0	transcript_id "file_1_file_1_jg7621.t1"; gene_id "file_1_file_1_jg7621";
dmelr6.33_5	AUGUSTUS	exon	9606620	9607567	.	-	.	transcript_id "file_1_file_1_jg7621.t1"; gene_id "file_1_file_1_jg7621";
dmelr6.33_5	AUGUSTUS	intron	9607568	9607628	.	-	.	transcript_id "file_1_file_1_jg7621.t1"; gene_id "file_1_file_1_jg7621";
dmelr6.33_5	AUGUSTUS	CDS	9607629	9608292	1	-	1	transcript_id "file_1_file_1_jg7621.t1"; gene_id "file_1_file_1_jg7621";
dmelr6.33_5	AUGUSTUS	exon	9607629	9608292	.	-	.	transcript_id "file_1_file_1_jg7621.t1"; gene_id "file_1_file_1_jg7621";
dmelr6.33_5	AUGUSTUS	intron	9608293	9608421	.	-	.	transcript_id "file_1_file_1_jg7621.t1"; gene_id "file_1_file_1_jg7621";
dmelr6.33_5	AUGUSTUS	transcript	9606473	9608552	.	-	.	transcript_id "file_1_file_1_jg7621.t1"; gene_id "file_1_file_1_jg7621"
dmelr6.33_5	AUGUSTUS	gene	9606473	9608552	.	-	.	jg7621
dmelr6.33_5	AUGUSTUS	CDS	9608422	9608552	1	-	0	transcript_id "file_1_file_1_jg7621.t1"; gene_id "file_1_file_1_jg7621";
dmelr6.33_5	AUGUSTUS	exon	9608422	9608552	.	-	.	transcript_id "file_1_file_1_jg7621.t1"; gene_id "file_1_file_1_jg7621";
dmelr6.33_5	AUGUSTUS	start_codon	9608550	9608552	.	-	0	transcript_id "file_1_file_1_jg7621.t1"; gene_id "file_1_file_1_jg7621";
dmelr6.33_5	AUGUSTUS	start_codon	20658413	20658415	.	+	0	transcript_id "file_1_file_1_jg8907.t1"; gene_id "file_1_file_1_jg8907";
dmelr6.33_5	AUGUSTUS	CDS	20658413	20658880	1	+	0	transcript_id "file_1_file_1_jg8907.t1"; gene_id "file_1_file_1_jg8907";
dmelr6.33_5	AUGUSTUS	exon	20658413	20658880	.	+	.	transcript_id "file_1_file_1_jg8907.t1"; gene_id "file_1_file_1_jg8907";
dmelr6.33_5	AUGUSTUS	intron	20658881	20659824	.	+	.	transcript_id "file_1_file_1_jg8907.t1"; gene_id "file_1_file_1_jg8907";
dmelr6.33_5	AUGUSTUS	CDS	20659825	20660643	1	+	0	transcript_id "file_1_file_1_jg8907.t1"; gene_id "file_1_file_1_jg8907";
dmelr6.33_5	AUGUSTUS	exon	20659825	20660643	.	+	.	transcript_id "file_1_file_1_jg8907.t1"; gene_id "file_1_file_1_jg8907";
dmelr6.33_5	AUGUSTUS	intron	20660644	20660977	.	+	.	transcript_id "file_1_file_1_jg8907.t1"; gene_id "file_1_file_1_jg8907";
dmelr6.33_5	AUGUSTUS	transcript	20658413	20661253	.	+	.	transcript_id "file_1_file_1_jg8907.t1"; gene_id "file_1_file_1_jg8907"
dmelr6.33_5	AUGUSTUS	gene	20658413	20661253	.	+	.	jg8907
dmelr6.33_5	AUGUSTUS	CDS	20660978	20661253	1	+	0	transcript_id "file_1_file_1_jg8907.t1"; gene_id "file_1_file_1_jg8907";
dmelr6.33_5	AUGUSTUS	exon	20660978	20661253	.	+	.	transcript_id "file_1_file_1_jg8907.t1"; gene_id "file_1_file_1_jg8907";
dmelr6.33_5	AUGUSTUS	stop_codon	20661251	20661253	.	+	0	transcript_id "file_1_file_1_jg8907.t1"; gene_id "file_1_file_1_jg8907";
dmelr6.33_3	AUGUSTUS	stop_codon	13381387	13381389	.	-	0	transcript_id "file_1_file_1_jg1462.t1"; gene_id "file_1_file_1_jg1462";
dmelr6.33_3	AUGUSTUS	CDS	13381387	13381503	1	-	0	transcript_id "file_1_file_1_jg1462.t1"; gene_id "file_1_file_1_jg1462";
dmelr6.33_3	AUGUSTUS	exon	13381387	13381503	.	-	.	transcript_id "file_1_file_1_jg1462.t1"; gene_id "file_1_file_1_jg1462";
dmelr6.33_3	AUGUSTUS	intron	13381504	13381562	.	-	.	transcript_id "file_1_file_1_jg1462.t1"; gene_id "file_1_file_1_jg1462";
dmelr6.33_3	AUGUSTUS	transcript	13381387	13381709	.	-	.	transcript_id "file_1_file_1_jg1462.t1"; gene_id "file_1_file_1_jg1462"
dmelr6.33_3	AUGUSTUS	gene	13381387	13381709	.	-	.	jg1462
dmelr6.33_3	AUGUSTUS	CDS	13381563	13381709	1	-	0	transcript_id "file_1_file_1_jg1462.t1"; gene_id "file_1_file_1_jg1462";
dmelr6.33_3	AUGUSTUS	exon	13381563	13381709	.	-	.	transcript_id "file_1_file_1_jg1462.t1"; gene_id "file_1_file_1_jg1462";
dmelr6.33_3	AUGUSTUS	start_codon	13381707	13381709	.	-	0	transcript_id "file_1_file_1_jg1462.t1"; gene_id "file_1_file_1_jg1462";
dmelr6.33_3	AUGUSTUS	CDS	20822271	20822273	1	+	0	transcript_id "file_1_file_1_jg2330.t1"; gene_id "file_1_file_1_jg2330";
dmelr6.33_3	AUGUSTUS	exon	20822271	20822273	.	+	.	transcript_id "file_1_file_1_jg2330.t1"; gene_id "file_1_file_1_jg2330";
dmelr6.33_3	AUGUSTUS	start_codon	20822271	20822273	.	+	0	transcript_id "file_1_file_1_jg2330.t1"; gene_id "file_1_file_1_jg2330";
dmelr6.33_3	AUGUSTUS	intron	20822274	20822417	.	+	.	transcript_id "file_1_file_1_jg2330.t1"; gene_id "file_1_file_1_jg2330";
dmelr6.33_3	AUGUSTUS	CDS	20822418	20822573	1	+	0	transcript_id "file_1_file_1_jg2330.t1"; gene_id "file_1_file_1_jg2330";
dmelr6.33_3	AUGUSTUS	exon	20822418	20822573	.	+	.	transcript_id "file_1_file_1_jg2330.t1"; gene_id "file_1_file_1_jg2330";
dmelr6.33_3	AUGUSTUS	intron	20822574	20822801	.	+	.	transcript_id "file_1_file_1_jg2330.t1"; gene_id "file_1_file_1_jg2330";
dmelr6.33_3	AUGUSTUS	CDS	20822802	20822891	1	+	0	transcript_id "file_1_file_1_jg2330.t1"; gene_id "file_1_file_1_jg2330";
dmelr6.33_3	AUGUSTUS	exon	20822802	20822891	.	+	.	transcript_id "file_1_file_1_jg2330.t1"; gene_id "file_1_file_1_jg2330";
dmelr6.33_3	AUGUSTUS	intron	20822892	20823131	.	+	.	transcript_id "file_1_file_1_jg2330.t1"; gene_id "file_1_file_1_jg2330";
dmelr6.33_3	AUGUSTUS	transcript	20822271	20823245	.	+	.	transcript_id "file_1_file_1_jg2330.t1"; gene_id "file_1_file_1_jg2330"
dmelr6.33_3	AUGUSTUS	gene	20822271	20823245	.	+	.	jg2330
dmelr6.33_3	AUGUSTUS	CDS	20823132	20823245	1	+	0	transcript_id "file_1_file_1_jg2330.t1"; gene_id "file_1_file_1_jg2330";
dmelr6.33_3	AUGUSTUS	exon	20823132	20823245	.	+	.	transcript_id "file_1_file_1_jg2330.t1"; gene_id "file_1_file_1_jg2330";
dmelr6.33_3	AUGUSTUS	stop_codon	20823243	20823245	.	+	0	transcript_id "file_1_file_1_jg2330.t1"; gene_id "file_1_file_1_jg2330";
dmelr6.33_0	AUGUSTUS	start_codon	9604656	9604658	.	+	0	transcript_id "file_1_file_1_jg5026.t1"; gene_id "file_1_file_1_jg5026";
dmelr6.33_0	AUGUSTUS	CDS	9604656	9604747	0.62	+	0	transcript_id "file_1_file_1_jg5026.t1"; gene_id "file_1_file_1_jg5026";
dmelr6.33_0	AUGUSTUS	exon	9604656	9604747	.	+	.	transcript_id "file_1_file_1_jg5026.t1"; gene_id "file_1_file_1_jg5026";
dmelr6.33_0	AUGUSTUS	intron	9604748	9610601	.	+	.	transcript_id "file_1_file_1_jg5026.t1"; gene_id "file_1_file_1_jg5026";
dmelr6.33_0	AUGUSTUS	CDS	9610602	9611346	0.91	+	1	transcript_id "file_1_file_1_jg5026.t1"; gene_id "file_1_file_1_jg5026";
dmelr6.33_0	AUGUSTUS	exon	9610602	9611346	.	+	.	transcript_id "file_1_file_1_jg5026.t1"; gene_id "file_1_file_1_jg5026";
dmelr6.33_0	AUGUSTUS	intron	9611347	9611411	.	+	.	transcript_id "file_1_file_1_jg5026.t1"; gene_id "file_1_file_1_jg5026";
dmelr6.33_0	AUGUSTUS	CDS	9611412	9611502	1	+	0	transcript_id "file_1_file_1_jg5026.t1"; gene_id "file_1_file_1_jg5026";
dmelr6.33_0	AUGUSTUS	exon	9611412	9611502	.	+	.	transcript_id "file_1_file_1_jg5026.t1"; gene_id "file_1_file_1_jg5026";
dmelr6.33_0	AUGUSTUS	intron	9611503	9611561	.	+	.	transcript_id "file_1_file_1_jg5026.t1"; gene_id "file_1_file_1_jg5026";
dmelr6.33_0	AUGUSTUS	transcript	9604656	9612535	.	+	.	transcript_id "file_1_file_1_jg5026.t1"; gene_id "file_1_file_1_jg5026"
dmelr6.33_0	AUGUSTUS	gene	9604656	9612535	.	+	.	jg5026
dmelr6.33_0	AUGUSTUS	CDS	9611562	9612535	1	+	2	transcript_id "file_1_file_1_jg5026.t1"; gene_id "file_1_file_1_jg5026";
dmelr6.33_0	AUGUSTUS	exon	9611562	9612535	.	+	.	transcript_id "file_1_file_1_jg5026.t1"; gene_id "file_1_file_1_jg5026";
dmelr6.33_0	AUGUSTUS	stop_codon	9612533	9612535	.	+	0	transcript_id "file_1_file_1_jg5026.t1"; gene_id "file_1_file_1_jg5026";
dmelr6.33_2	AUGUSTUS	start_codon	4432198	4432200	.	+	0	transcript_id "file_1_file_1_jg12625.t1"; gene_id "file_1_file_1_jg12625";
dmelr6.33_2	AUGUSTUS	CDS	4432198	4432222	0.61	+	0	transcript_id "file_1_file_1_jg12625.t1"; gene_id "file_1_file_1_jg12625";
dmelr6.33_2	AUGUSTUS	exon	4432198	4432222	.	+	.	transcript_id "file_1_file_1_jg12625.t1"; gene_id "file_1_file_1_jg12625";
dmelr6.33_2	AUGUSTUS	intron	4432223	4432385	.	+	.	transcript_id "file_1_file_1_jg12625.t1"; gene_id "file_1_file_1_jg12625";
dmelr6.33_2	AUGUSTUS	CDS	4432386	4432522	0.85	+	2	transcript_id "file_1_file_1_jg12625.t1"; gene_id "file_1_file_1_jg12625";
dmelr6.33_2	AUGUSTUS	exon	4432386	4432522	.	+	.	transcript_id "file_1_file_1_jg12625.t1"; gene_id "file_1_file_1_jg12625";
dmelr6.33_2	AUGUSTUS	intron	4432523	4433304	.	+	.	transcript_id "file_1_file_1_jg12625.t1"; gene_id "file_1_file_1_jg12625";
dmelr6.33_2	AUGUSTUS	CDS	4433305	4433459	1	+	0	transcript_id "file_1_file_1_jg12625.t1"; gene_id "file_1_file_1_jg12625";
dmelr6.33_2	AUGUSTUS	exon	4433305	4433459	.	+	.	transcript_id "file_1_file_1_jg12625.t1"; gene_id "file_1_file_1_jg12625";
dmelr6.33_2	AUGUSTUS	intron	4433460	4433614	.	+	.	transcript_id "file_1_file_1_jg12625.t1"; gene_id "file_1_file_1_jg12625";
dmelr6.33_2	AUGUSTUS	CDS	4433615	4434059	1	+	1	transcript_id "file_1_file_1_jg12625.t1"; gene_id "file_1_file_1_jg12625";
dmelr6.33_2	AUGUSTUS	exon	4433615	4434059	.	+	.	transcript_id "file_1_file_1_jg12625.t1"; gene_id "file_1_file_1_jg12625";
dmelr6.33_2	AUGUSTUS	intron	4434060	4434489	.	+	.	transcript_id "file_1_file_1_jg12625.t1"; gene_id "file_1_file_1_jg12625";
dmelr6.33_2	AUGUSTUS	CDS	4434490	4435089	1	+	0	transcript_id "file_1_file_1_jg12625.t1"; gene_id "file_1_file_1_jg12625";
dmelr6.33_2	AUGUSTUS	exon	4434490	4435089	.	+	.	transcript_id "file_1_file_1_jg12625.t1"; gene_id "file_1_file_1_jg12625";
dmelr6.33_2	AUGUSTUS	intron	4435090	4435174	.	+	.	transcript_id "file_1_file_1_jg12625.t1"; gene_id "file_1_file_1_jg12625";
dmelr6.33_2	AUGUSTUS	transcript	4432198	4435339	.	+	.	transcript_id "file_1_file_1_jg12625.t1"; gene_id "file_1_file_1_jg12625"
dmelr6.33_2	AUGUSTUS	gene	4432198	4435339	.	+	.	jg12625
dmelr6.33_2	AUGUSTUS	CDS	4435175	4435339	1	+	0	transcript_id "file_1_file_1_jg12625.t1"; gene_id "file_1_file_1_jg12625";
dmelr6.33_2	AUGUSTUS	exon	4435175	4435339	.	+	.	transcript_id "file_1_file_1_jg12625.t1"; gene_id "file_1_file_1_jg12625";
dmelr6.33_2	AUGUSTUS	stop_codon	4435337	4435339	.	+	0	transcript_id "file_1_file_1_jg12625.t1"; gene_id "file_1_file_1_jg12625";
dmelr6.33_2	AUGUSTUS	stop_codon	17384028	17384030	.	-	0	transcript_id "file_1_file_1_jg14146.t1"; gene_id "file_1_file_1_jg14146";
dmelr6.33_2	AUGUSTUS	CDS	17384028	17384645	1	-	0	transcript_id "file_1_file_1_jg14146.t1"; gene_id "file_1_file_1_jg14146";
dmelr6.33_2	AUGUSTUS	exon	17384028	17384645	.	-	.	transcript_id "file_1_file_1_jg14146.t1"; gene_id "file_1_file_1_jg14146";
dmelr6.33_2	AUGUSTUS	intron	17384646	17384702	.	-	.	transcript_id "file_1_file_1_jg14146.t1"; gene_id "file_1_file_1_jg14146";
dmelr6.33_2	AUGUSTUS	CDS	17384703	17385945	1	-	1	transcript_id "file_1_file_1_jg14146.t1"; gene_id "file_1_file_1_jg14146";
dmelr6.33_2	AUGUSTUS	exon	17384703	17385945	.	-	.	transcript_id "file_1_file_1_jg14146.t1"; gene_id "file_1_file_1_jg14146";
dmelr6.33_2	AUGUSTUS	intron	17385946	17386026	.	-	.	transcript_id "file_1_file_1_jg14146.t1"; gene_id "file_1_file_1_jg14146";
dmelr6.33_2	AUGUSTUS	CDS	17386027	17386074	1	-	1	transcript_id "file_1_file_1_jg14146.t1"; gene_id "file_1_file_1_jg14146";
dmelr6.33_2	AUGUSTUS	exon	17386027	17386074	.	-	.	transcript_id "file_1_file_1_jg14146.t1"; gene_id "file_1_file_1_jg14146";
dmelr6.33_2	AUGUSTUS	intron	17386075	17386188	.	-	.	transcript_id "file_1_file_1_jg14146.t1"; gene_id "file_1_file_1_jg14146";
dmelr6.33_2	AUGUSTUS	CDS	17386189	17386334	1	-	0	transcript_id "file_1_file_1_jg14146.t1"; gene_id "file_1_file_1_jg14146";
dmelr6.33_2	AUGUSTUS	exon	17386189	17386334	.	-	.	transcript_id "file_1_file_1_jg14146.t1"; gene_id "file_1_file_1_jg14146";
dmelr6.33_2	AUGUSTUS	intron	17386335	17386393	.	-	.	transcript_id "file_1_file_1_jg14146.t1"; gene_id "file_1_file_1_jg14146";
dmelr6.33_2	AUGUSTUS	CDS	17386394	17386462	1	-	0	transcript_id "file_1_file_1_jg14146.t1"; gene_id "file_1_file_1_jg14146";
dmelr6.33_2	AUGUSTUS	exon	17386394	17386462	.	-	.	transcript_id "file_1_file_1_jg14146.t1"; gene_id "file_1_file_1_jg14146";
dmelr6.33_2	AUGUSTUS	intron	17386463	17388744	.	-	.	transcript_id "file_1_file_1_jg14146.t1"; gene_id "file_1_file_1_jg14146";
dmelr6.33_2	AUGUSTUS	transcript	17384028	17388747	.	-	.	transcript_id "file_1_file_1_jg14146.t1"; gene_id "file_1_file_1_jg14146"
dmelr6.33_2	AUGUSTUS	gene	17384028	17388747	.	-	.	jg14146
dmelr6.33_2	AUGUSTUS	CDS	17388745	17388747	0.53	-	0	transcript_id "file_1_file_1_jg14146.t1"; gene_id "file_1_file_1_jg14146";
dmelr6.33_2	AUGUSTUS	exon	17388745	17388747	.	-	.	transcript_id "file_1_file_1_jg14146.t1"; gene_id "file_1_file_1_jg14146";
dmelr6.33_2	AUGUSTUS	start_codon	17388745	17388747	.	-	0	transcript_id "file_1_file_1_jg14146.t1"; gene_id "file_1_file_1_jg14146";
dmelr6.33_0	AUGUSTUS	start_codon	15134752	15134754	.	+	0	transcript_id "file_1_file_1_jg5716.t1"; gene_id "file_1_file_1_jg5716";
dmelr6.33_0	AUGUSTUS	CDS	15134752	15134878	0.85	+	0	transcript_id "file_1_file_1_jg5716.t1"; gene_id "file_1_file_1_jg5716";
dmelr6.33_0	AUGUSTUS	exon	15134752	15134878	.	+	.	transcript_id "file_1_file_1_jg5716.t1"; gene_id "file_1_file_1_jg5716";
dmelr6.33_0	AUGUSTUS	intron	15134879	15134949	.	+	.	transcript_id "file_1_file_1_jg5716.t1"; gene_id "file_1_file_1_jg5716";
dmelr6.33_0	AUGUSTUS	transcript	15134752	15135071	.	+	.	transcript_id "file_1_file_1_jg5716.t1"; gene_id "file_1_file_1_jg5716"
dmelr6.33_0	AUGUSTUS	gene	15134752	15135071	.	+	.	jg5716
dmelr6.33_0	AUGUSTUS	CDS	15134950	15135071	0.49	+	2	transcript_id "file_1_file_1_jg5716.t1"; gene_id "file_1_file_1_jg5716";
dmelr6.33_0	AUGUSTUS	exon	15134950	15135071	.	+	.	transcript_id "file_1_file_1_jg5716.t1"; gene_id "file_1_file_1_jg5716";
dmelr6.33_0	AUGUSTUS	stop_codon	15135069	15135071	.	+	0	transcript_id "file_1_file_1_jg5716.t1"; gene_id "file_1_file_1_jg5716";
dmelr6.33_2	AUGUSTUS	start_codon	15509736	15509738	.	+	0	transcript_id "file_1_file_1_jg13865.t1"; gene_id "file_1_file_1_jg13865";
dmelr6.33_2	AUGUSTUS	CDS	15509736	15509881	1	+	0	transcript_id "file_1_file_1_jg13865.t1"; gene_id "file_1_file_1_jg13865";
dmelr6.33_2	AUGUSTUS	exon	15509736	15509881	.	+	.	transcript_id "file_1_file_1_jg13865.t1"; gene_id "file_1_file_1_jg13865";
dmelr6.33_2	AUGUSTUS	intron	15509882	15509936	.	+	.	transcript_id "file_1_file_1_jg13865.t1"; gene_id "file_1_file_1_jg13865";
dmelr6.33_2	AUGUSTUS	CDS	15509937	15510231	0.99	+	1	transcript_id "file_1_file_1_jg13865.t1"; gene_id "file_1_file_1_jg13865";
dmelr6.33_2	AUGUSTUS	exon	15509937	15510231	.	+	.	transcript_id "file_1_file_1_jg13865.t1"; gene_id "file_1_file_1_jg13865";
dmelr6.33_2	AUGUSTUS	intron	15510232	15510604	.	+	.	transcript_id "file_1_file_1_jg13865.t1"; gene_id "file_1_file_1_jg13865";
dmelr6.33_2	AUGUSTUS	transcript	15509736	15510748	.	+	.	transcript_id "file_1_file_1_jg13865.t1"; gene_id "file_1_file_1_jg13865"
dmelr6.33_2	AUGUSTUS	gene	15509736	15510748	.	+	.	jg13865
dmelr6.33_2	AUGUSTUS	CDS	15510605	15510748	1	+	0	transcript_id "file_1_file_1_jg13865.t1"; gene_id "file_1_file_1_jg13865";
dmelr6.33_2	AUGUSTUS	exon	15510605	15510748	.	+	.	transcript_id "file_1_file_1_jg13865.t1"; gene_id "file_1_file_1_jg13865";
dmelr6.33_2	AUGUSTUS	stop_codon	15510746	15510748	.	+	0	transcript_id "file_1_file_1_jg13865.t1"; gene_id "file_1_file_1_jg13865";
dmelr6.33_3	AUGUSTUS	start_codon	4132920	4132922	.	+	0	transcript_id "file_1_file_1_jg253.t1"; gene_id "file_1_file_1_jg253";
dmelr6.33_3	AUGUSTUS	CDS	4132920	4132926	1	+	0	transcript_id "file_1_file_1_jg253.t1"; gene_id "file_1_file_1_jg253";
dmelr6.33_3	AUGUSTUS	exon	4132920	4132926	.	+	.	transcript_id "file_1_file_1_jg253.t1"; gene_id "file_1_file_1_jg253";
dmelr6.33_3	AUGUSTUS	intron	4132927	4133218	.	+	.	transcript_id "file_1_file_1_jg253.t1"; gene_id "file_1_file_1_jg253";
dmelr6.33_3	AUGUSTUS	CDS	4133219	4133416	1	+	2	transcript_id "file_1_file_1_jg253.t1"; gene_id "file_1_file_1_jg253";
dmelr6.33_3	AUGUSTUS	exon	4133219	4133416	.	+	.	transcript_id "file_1_file_1_jg253.t1"; gene_id "file_1_file_1_jg253";
dmelr6.33_3	AUGUSTUS	intron	4133417	4133463	.	+	.	transcript_id "file_1_file_1_jg253.t1"; gene_id "file_1_file_1_jg253";
dmelr6.33_3	AUGUSTUS	CDS	4133464	4133919	1	+	2	transcript_id "file_1_file_1_jg253.t1"; gene_id "file_1_file_1_jg253";
dmelr6.33_3	AUGUSTUS	exon	4133464	4133919	.	+	.	transcript_id "file_1_file_1_jg253.t1"; gene_id "file_1_file_1_jg253";
dmelr6.33_3	AUGUSTUS	intron	4133920	4134145	.	+	.	transcript_id "file_1_file_1_jg253.t1"; gene_id "file_1_file_1_jg253";
dmelr6.33_3	AUGUSTUS	CDS	4134146	4134172	1	+	2	transcript_id "file_1_file_1_jg253.t1"; gene_id "file_1_file_1_jg253";
dmelr6.33_3	AUGUSTUS	exon	4134146	4134172	.	+	.	transcript_id "file_1_file_1_jg253.t1"; gene_id "file_1_file_1_jg253";
dmelr6.33_3	AUGUSTUS	intron	4134173	4134366	.	+	.	transcript_id "file_1_file_1_jg253.t1"; gene_id "file_1_file_1_jg253";
dmelr6.33_3	AUGUSTUS	CDS	4134367	4134390	1	+	2	transcript_id "file_1_file_1_jg253.t1"; gene_id "file_1_file_1_jg253";
dmelr6.33_3	AUGUSTUS	exon	4134367	4134390	.	+	.	transcript_id "file_1_file_1_jg253.t1"; gene_id "file_1_file_1_jg253";
dmelr6.33_3	AUGUSTUS	intron	4134391	4135223	.	+	.	transcript_id "file_1_file_1_jg253.t1"; gene_id "file_1_file_1_jg253";
dmelr6.33_3	AUGUSTUS	CDS	4135224	4135381	1	+	2	transcript_id "file_1_file_1_jg253.t1"; gene_id "file_1_file_1_jg253";
dmelr6.33_3	AUGUSTUS	exon	4135224	4135381	.	+	.	transcript_id "file_1_file_1_jg253.t1"; gene_id "file_1_file_1_jg253";
dmelr6.33_3	AUGUSTUS	intron	4135382	4136420	.	+	.	transcript_id "file_1_file_1_jg253.t1"; gene_id "file_1_file_1_jg253";
dmelr6.33_3	AUGUSTUS	CDS	4136421	4137260	1	+	0	transcript_id "file_1_file_1_jg253.t1"; gene_id "file_1_file_1_jg253";
dmelr6.33_3	AUGUSTUS	exon	4136421	4137260	.	+	.	transcript_id "file_1_file_1_jg253.t1"; gene_id "file_1_file_1_jg253";
dmelr6.33_3	AUGUSTUS	intron	4137261	4137319	.	+	.	transcript_id "file_1_file_1_jg253.t1"; gene_id "file_1_file_1_jg253";
dmelr6.33_3	AUGUSTUS	transcript	4132920	4137694	.	+	.	transcript_id "file_1_file_1_jg253.t1"; gene_id "file_1_file_1_jg253"
dmelr6.33_3	AUGUSTUS	gene	4132920	4137694	.	+	.	jg253
dmelr6.33_3	AUGUSTUS	CDS	4137320	4137694	1	+	0	transcript_id "file_1_file_1_jg253.t1"; gene_id "file_1_file_1_jg253";
dmelr6.33_3	AUGUSTUS	exon	4137320	4137694	.	+	.	transcript_id "file_1_file_1_jg253.t1"; gene_id "file_1_file_1_jg253";
dmelr6.33_3	AUGUSTUS	stop_codon	4137692	4137694	.	+	0	transcript_id "file_1_file_1_jg253.t1"; gene_id "file_1_file_1_jg253";
dmelr6.33_1	AUGUSTUS	start_codon	16670485	16670487	.	+	0	transcript_id "file_1_file_1_jg10727.t1"; gene_id "file_1_file_1_jg10727";
dmelr6.33_1	AUGUSTUS	CDS	16670485	16670580	1	+	0	transcript_id "file_1_file_1_jg10727.t1"; gene_id "file_1_file_1_jg10727";
dmelr6.33_1	AUGUSTUS	exon	16670485	16670580	.	+	.	transcript_id "file_1_file_1_jg10727.t1"; gene_id "file_1_file_1_jg10727";
dmelr6.33_1	AUGUSTUS	intron	16670581	16670639	.	+	.	transcript_id "file_1_file_1_jg10727.t1"; gene_id "file_1_file_1_jg10727";
dmelr6.33_1	AUGUSTUS	CDS	16670640	16671155	1	+	0	transcript_id "file_1_file_1_jg10727.t1"; gene_id "file_1_file_1_jg10727";
dmelr6.33_1	AUGUSTUS	exon	16670640	16671155	.	+	.	transcript_id "file_1_file_1_jg10727.t1"; gene_id "file_1_file_1_jg10727";
dmelr6.33_1	AUGUSTUS	intron	16671156	16671213	.	+	.	transcript_id "file_1_file_1_jg10727.t1"; gene_id "file_1_file_1_jg10727";
dmelr6.33_1	AUGUSTUS	CDS	16671214	16671318	1	+	0	transcript_id "file_1_file_1_jg10727.t1"; gene_id "file_1_file_1_jg10727";
dmelr6.33_1	AUGUSTUS	exon	16671214	16671318	.	+	.	transcript_id "file_1_file_1_jg10727.t1"; gene_id "file_1_file_1_jg10727";
dmelr6.33_1	AUGUSTUS	intron	16671319	16671373	.	+	.	transcript_id "file_1_file_1_jg10727.t1"; gene_id "file_1_file_1_jg10727";
dmelr6.33_1	AUGUSTUS	transcript	16670485	16671583	.	+	.	transcript_id "file_1_file_1_jg10727.t1"; gene_id "file_1_file_1_jg10727"
dmelr6.33_1	AUGUSTUS	gene	16670485	16671583	.	+	.	jg10727
dmelr6.33_1	AUGUSTUS	CDS	16671374	16671583	1	+	0	transcript_id "file_1_file_1_jg10727.t1"; gene_id "file_1_file_1_jg10727";
dmelr6.33_1	AUGUSTUS	exon	16671374	16671583	.	+	.	transcript_id "file_1_file_1_jg10727.t1"; gene_id "file_1_file_1_jg10727";
dmelr6.33_1	AUGUSTUS	stop_codon	16671581	16671583	.	+	0	transcript_id "file_1_file_1_jg10727.t1"; gene_id "file_1_file_1_jg10727";
dmelr6.33_0	AUGUSTUS	start_codon	9967635	9967637	.	+	0	transcript_id "file_1_file_1_jg5092.t1"; gene_id "file_1_file_1_jg5092";
dmelr6.33_0	AUGUSTUS	CDS	9967635	9967877	1	+	0	transcript_id "file_1_file_1_jg5092.t1"; gene_id "file_1_file_1_jg5092";
dmelr6.33_0	AUGUSTUS	exon	9967635	9967877	.	+	.	transcript_id "file_1_file_1_jg5092.t1"; gene_id "file_1_file_1_jg5092";
dmelr6.33_0	AUGUSTUS	intron	9967878	9967938	.	+	.	transcript_id "file_1_file_1_jg5092.t1"; gene_id "file_1_file_1_jg5092";
dmelr6.33_0	AUGUSTUS	CDS	9967939	9968247	1	+	0	transcript_id "file_1_file_1_jg5092.t1"; gene_id "file_1_file_1_jg5092";
dmelr6.33_0	AUGUSTUS	exon	9967939	9968247	.	+	.	transcript_id "file_1_file_1_jg5092.t1"; gene_id "file_1_file_1_jg5092";
dmelr6.33_0	AUGUSTUS	intron	9968248	9968316	.	+	.	transcript_id "file_1_file_1_jg5092.t1"; gene_id "file_1_file_1_jg5092";
dmelr6.33_0	AUGUSTUS	transcript	9967635	9968421	.	+	.	transcript_id "file_1_file_1_jg5092.t1"; gene_id "file_1_file_1_jg5092"
dmelr6.33_0	AUGUSTUS	gene	9967635	9968421	.	+	.	jg5092
dmelr6.33_0	AUGUSTUS	CDS	9968317	9968421	1	+	0	transcript_id "file_1_file_1_jg5092.t1"; gene_id "file_1_file_1_jg5092";
dmelr6.33_0	AUGUSTUS	exon	9968317	9968421	.	+	.	transcript_id "file_1_file_1_jg5092.t1"; gene_id "file_1_file_1_jg5092";
dmelr6.33_0	AUGUSTUS	stop_codon	9968419	9968421	.	+	0	transcript_id "file_1_file_1_jg5092.t1"; gene_id "file_1_file_1_jg5092";
dmelr6.33_2	AUGUSTUS	stop_codon	16140461	16140463	.	-	0	transcript_id "file_1_file_1_jg13959.t1"; gene_id "file_1_file_1_jg13959";
dmelr6.33_2	AUGUSTUS	CDS	16140461	16141264	1	-	0	transcript_id "file_1_file_1_jg13959.t1"; gene_id "file_1_file_1_jg13959";
dmelr6.33_2	AUGUSTUS	exon	16140461	16141264	.	-	.	transcript_id "file_1_file_1_jg13959.t1"; gene_id "file_1_file_1_jg13959";
dmelr6.33_2	AUGUSTUS	intron	16141265	16141326	.	-	.	transcript_id "file_1_file_1_jg13959.t1"; gene_id "file_1_file_1_jg13959";
dmelr6.33_2	AUGUSTUS	CDS	16141327	16141915	1	-	1	transcript_id "file_1_file_1_jg13959.t1"; gene_id "file_1_file_1_jg13959";
dmelr6.33_2	AUGUSTUS	exon	16141327	16141915	.	-	.	transcript_id "file_1_file_1_jg13959.t1"; gene_id "file_1_file_1_jg13959";
dmelr6.33_2	AUGUSTUS	intron	16141916	16142039	.	-	.	transcript_id "file_1_file_1_jg13959.t1"; gene_id "file_1_file_1_jg13959";
dmelr6.33_2	AUGUSTUS	CDS	16142040	16142128	1	-	0	transcript_id "file_1_file_1_jg13959.t1"; gene_id "file_1_file_1_jg13959";
dmelr6.33_2	AUGUSTUS	exon	16142040	16142128	.	-	.	transcript_id "file_1_file_1_jg13959.t1"; gene_id "file_1_file_1_jg13959";
dmelr6.33_2	AUGUSTUS	intron	16142129	16143050	.	-	.	transcript_id "file_1_file_1_jg13959.t1"; gene_id "file_1_file_1_jg13959";
dmelr6.33_2	AUGUSTUS	transcript	16140461	16143785	.	-	.	transcript_id "file_1_file_1_jg13959.t1"; gene_id "file_1_file_1_jg13959"
dmelr6.33_2	AUGUSTUS	gene	16140461	16143785	.	-	.	jg13959
dmelr6.33_2	AUGUSTUS	CDS	16143051	16143785	0.58	-	0	transcript_id "file_1_file_1_jg13959.t1"; gene_id "file_1_file_1_jg13959";
dmelr6.33_2	AUGUSTUS	exon	16143051	16143785	.	-	.	transcript_id "file_1_file_1_jg13959.t1"; gene_id "file_1_file_1_jg13959";
dmelr6.33_2	AUGUSTUS	start_codon	16143783	16143785	.	-	0	transcript_id "file_1_file_1_jg13959.t1"; gene_id "file_1_file_1_jg13959";
dmelr6.33_0	AUGUSTUS	stop_codon	8446092	8446094	.	-	0	transcript_id "file_1_file_1_jg4912.t1"; gene_id "file_1_file_1_jg4912";
dmelr6.33_0	AUGUSTUS	CDS	8446092	8446505	1	-	0	transcript_id "file_1_file_1_jg4912.t1"; gene_id "file_1_file_1_jg4912";
dmelr6.33_0	AUGUSTUS	exon	8446092	8446505	.	-	.	transcript_id "file_1_file_1_jg4912.t1"; gene_id "file_1_file_1_jg4912";
dmelr6.33_0	AUGUSTUS	intron	8446506	8446564	.	-	.	transcript_id "file_1_file_1_jg4912.t1"; gene_id "file_1_file_1_jg4912";
dmelr6.33_0	AUGUSTUS	CDS	8446565	8447868	1	-	2	transcript_id "file_1_file_1_jg4912.t1"; gene_id "file_1_file_1_jg4912";
dmelr6.33_0	AUGUSTUS	exon	8446565	8447868	.	-	.	transcript_id "file_1_file_1_jg4912.t1"; gene_id "file_1_file_1_jg4912";
dmelr6.33_0	AUGUSTUS	intron	8447869	8447919	.	-	.	transcript_id "file_1_file_1_jg4912.t1"; gene_id "file_1_file_1_jg4912";
dmelr6.33_0	AUGUSTUS	CDS	8447920	8448353	1	-	1	transcript_id "file_1_file_1_jg4912.t1"; gene_id "file_1_file_1_jg4912";
dmelr6.33_0	AUGUSTUS	exon	8447920	8448353	.	-	.	transcript_id "file_1_file_1_jg4912.t1"; gene_id "file_1_file_1_jg4912";
dmelr6.33_0	AUGUSTUS	intron	8448354	8448424	.	-	.	transcript_id "file_1_file_1_jg4912.t1"; gene_id "file_1_file_1_jg4912";
dmelr6.33_0	AUGUSTUS	CDS	8448425	8448706	1	-	1	transcript_id "file_1_file_1_jg4912.t1"; gene_id "file_1_file_1_jg4912";
dmelr6.33_0	AUGUSTUS	exon	8448425	8448706	.	-	.	transcript_id "file_1_file_1_jg4912.t1"; gene_id "file_1_file_1_jg4912";
dmelr6.33_0	AUGUSTUS	intron	8448707	8448758	.	-	.	transcript_id "file_1_file_1_jg4912.t1"; gene_id "file_1_file_1_jg4912";
dmelr6.33_0	AUGUSTUS	CDS	8448759	8449097	1	-	1	transcript_id "file_1_file_1_jg4912.t1"; gene_id "file_1_file_1_jg4912";
dmelr6.33_0	AUGUSTUS	exon	8448759	8449097	.	-	.	transcript_id "file_1_file_1_jg4912.t1"; gene_id "file_1_file_1_jg4912";
dmelr6.33_0	AUGUSTUS	intron	8449098	8449158	.	-	.	transcript_id "file_1_file_1_jg4912.t1"; gene_id "file_1_file_1_jg4912";
dmelr6.33_0	AUGUSTUS	transcript	8446092	8449424	.	-	.	transcript_id "file_1_file_1_jg4912.t1"; gene_id "file_1_file_1_jg4912"
dmelr6.33_0	AUGUSTUS	gene	8446092	8449424	.	-	.	jg4912
dmelr6.33_0	AUGUSTUS	CDS	8449159	8449424	1	-	0	transcript_id "file_1_file_1_jg4912.t1"; gene_id "file_1_file_1_jg4912";
dmelr6.33_0	AUGUSTUS	exon	8449159	8449424	.	-	.	transcript_id "file_1_file_1_jg4912.t1"; gene_id "file_1_file_1_jg4912";
dmelr6.33_0	AUGUSTUS	start_codon	8449422	8449424	.	-	0	transcript_id "file_1_file_1_jg4912.t1"; gene_id "file_1_file_1_jg4912";
dmelr6.33_0	AUGUSTUS	start_codon	11517492	11517494	.	+	0	transcript_id "file_1_file_1_jg5339.t1"; gene_id "file_1_file_1_jg5339";
dmelr6.33_0	AUGUSTUS	CDS	11517492	11517802	0.8	+	0	transcript_id "file_1_file_1_jg5339.t1"; gene_id "file_1_file_1_jg5339";
dmelr6.33_0	AUGUSTUS	exon	11517492	11517802	.	+	.	transcript_id "file_1_file_1_jg5339.t1"; gene_id "file_1_file_1_jg5339";
dmelr6.33_0	AUGUSTUS	intron	11517803	11517949	.	+	.	transcript_id "file_1_file_1_jg5339.t1"; gene_id "file_1_file_1_jg5339";
dmelr6.33_0	AUGUSTUS	CDS	11517950	11518952	0.97	+	1	transcript_id "file_1_file_1_jg5339.t1"; gene_id "file_1_file_1_jg5339";
dmelr6.33_0	AUGUSTUS	exon	11517950	11518952	.	+	.	transcript_id "file_1_file_1_jg5339.t1"; gene_id "file_1_file_1_jg5339";
dmelr6.33_0	AUGUSTUS	intron	11518953	11519009	.	+	.	transcript_id "file_1_file_1_jg5339.t1"; gene_id "file_1_file_1_jg5339";
dmelr6.33_0	AUGUSTUS	CDS	11519010	11519114	1	+	0	transcript_id "file_1_file_1_jg5339.t1"; gene_id "file_1_file_1_jg5339";
dmelr6.33_0	AUGUSTUS	exon	11519010	11519114	.	+	.	transcript_id "file_1_file_1_jg5339.t1"; gene_id "file_1_file_1_jg5339";
dmelr6.33_0	AUGUSTUS	intron	11519115	11519171	.	+	.	transcript_id "file_1_file_1_jg5339.t1"; gene_id "file_1_file_1_jg5339";
dmelr6.33_0	AUGUSTUS	CDS	11519172	11519268	1	+	0	transcript_id "file_1_file_1_jg5339.t1"; gene_id "file_1_file_1_jg5339";
dmelr6.33_0	AUGUSTUS	exon	11519172	11519268	.	+	.	transcript_id "file_1_file_1_jg5339.t1"; gene_id "file_1_file_1_jg5339";
dmelr6.33_0	AUGUSTUS	intron	11519269	11519320	.	+	.	transcript_id "file_1_file_1_jg5339.t1"; gene_id "file_1_file_1_jg5339";
dmelr6.33_0	AUGUSTUS	transcript	11517492	11519730	.	+	.	transcript_id "file_1_file_1_jg5339.t1"; gene_id "file_1_file_1_jg5339"
dmelr6.33_0	AUGUSTUS	gene	11517492	11519730	.	+	.	jg5339
dmelr6.33_0	AUGUSTUS	CDS	11519321	11519730	0.81	+	2	transcript_id "file_1_file_1_jg5339.t1"; gene_id "file_1_file_1_jg5339";
dmelr6.33_0	AUGUSTUS	exon	11519321	11519730	.	+	.	transcript_id "file_1_file_1_jg5339.t1"; gene_id "file_1_file_1_jg5339";
dmelr6.33_0	AUGUSTUS	stop_codon	11519728	11519730	.	+	0	transcript_id "file_1_file_1_jg5339.t1"; gene_id "file_1_file_1_jg5339";
dmelr6.33_1	AUGUSTUS	stop_codon	9612092	9612094	.	-	0	transcript_id "file_1_file_1_jg9723.t1"; gene_id "file_1_file_1_jg9723";
dmelr6.33_1	AUGUSTUS	CDS	9612092	9612618	1	-	2	transcript_id "file_1_file_1_jg9723.t1"; gene_id "file_1_file_1_jg9723";
dmelr6.33_1	AUGUSTUS	exon	9612092	9612618	.	-	.	transcript_id "file_1_file_1_jg9723.t1"; gene_id "file_1_file_1_jg9723";
dmelr6.33_1	AUGUSTUS	intron	9612619	9612687	.	-	.	transcript_id "file_1_file_1_jg9723.t1"; gene_id "file_1_file_1_jg9723";
dmelr6.33_1	AUGUSTUS	CDS	9612688	9612829	1	-	0	transcript_id "file_1_file_1_jg9723.t1"; gene_id "file_1_file_1_jg9723";
dmelr6.33_1	AUGUSTUS	exon	9612688	9612829	.	-	.	transcript_id "file_1_file_1_jg9723.t1"; gene_id "file_1_file_1_jg9723";
dmelr6.33_1	AUGUSTUS	intron	9612830	9612893	.	-	.	transcript_id "file_1_file_1_jg9723.t1"; gene_id "file_1_file_1_jg9723";
dmelr6.33_1	AUGUSTUS	CDS	9612894	9613759	1	-	2	transcript_id "file_1_file_1_jg9723.t1"; gene_id "file_1_file_1_jg9723";
dmelr6.33_1	AUGUSTUS	exon	9612894	9613759	.	-	.	transcript_id "file_1_file_1_jg9723.t1"; gene_id "file_1_file_1_jg9723";
dmelr6.33_1	AUGUSTUS	intron	9613760	9614826	.	-	.	transcript_id "file_1_file_1_jg9723.t1"; gene_id "file_1_file_1_jg9723";
dmelr6.33_1	AUGUSTUS	CDS	9614827	9614972	1	-	1	transcript_id "file_1_file_1_jg9723.t1"; gene_id "file_1_file_1_jg9723";
dmelr6.33_1	AUGUSTUS	exon	9614827	9614972	.	-	.	transcript_id "file_1_file_1_jg9723.t1"; gene_id "file_1_file_1_jg9723";
dmelr6.33_1	AUGUSTUS	intron	9614973	9615362	.	-	.	transcript_id "file_1_file_1_jg9723.t1"; gene_id "file_1_file_1_jg9723";
dmelr6.33_1	AUGUSTUS	transcript	9612092	9615487	.	-	.	transcript_id "file_1_file_1_jg9723.t1"; gene_id "file_1_file_1_jg9723"
dmelr6.33_1	AUGUSTUS	gene	9612092	9615487	.	-	.	jg9723
dmelr6.33_1	AUGUSTUS	CDS	9615363	9615487	1	-	0	transcript_id "file_1_file_1_jg9723.t1"; gene_id "file_1_file_1_jg9723";
dmelr6.33_1	AUGUSTUS	exon	9615363	9615487	.	-	.	transcript_id "file_1_file_1_jg9723.t1"; gene_id "file_1_file_1_jg9723";
dmelr6.33_1	AUGUSTUS	start_codon	9615485	9615487	.	-	0	transcript_id "file_1_file_1_jg9723.t1"; gene_id "file_1_file_1_jg9723";
dmelr6.33_0	AUGUSTUS	stop_codon	2968605	2968607	.	-	0	transcript_id "file_1_file_1_jg4186.t1"; gene_id "file_1_file_1_jg4186";
dmelr6.33_0	AUGUSTUS	CDS	2968605	2969570	1	-	0	transcript_id "file_1_file_1_jg4186.t1"; gene_id "file_1_file_1_jg4186";
dmelr6.33_0	AUGUSTUS	exon	2968605	2969570	.	-	.	transcript_id "file_1_file_1_jg4186.t1"; gene_id "file_1_file_1_jg4186";
dmelr6.33_0	AUGUSTUS	transcript	2968605	2969570	.	-	.	transcript_id "file_1_file_1_jg4186.t1"; gene_id "file_1_file_1_jg4186"
dmelr6.33_0	AUGUSTUS	gene	2968605	2969570	.	-	.	jg4186
dmelr6.33_0	AUGUSTUS	start_codon	2969568	2969570	.	-	0	transcript_id "file_1_file_1_jg4186.t1"; gene_id "file_1_file_1_jg4186";
dmelr6.33_3	AUGUSTUS	stop_codon	12411908	12411910	.	-	0	transcript_id "file_1_file_1_jg1331.t1"; gene_id "file_1_file_1_jg1331";
dmelr6.33_3	AUGUSTUS	CDS	12411908	12413383	1	-	0	transcript_id "file_1_file_1_jg1331.t1"; gene_id "file_1_file_1_jg1331";
dmelr6.33_3	AUGUSTUS	exon	12411908	12413383	.	-	.	transcript_id "file_1_file_1_jg1331.t1"; gene_id "file_1_file_1_jg1331";
dmelr6.33_3	AUGUSTUS	transcript	12411908	12413383	.	-	.	transcript_id "file_1_file_1_jg1331.t1"; gene_id "file_1_file_1_jg1331"
dmelr6.33_3	AUGUSTUS	gene	12411908	12413383	.	-	.	jg1331
dmelr6.33_3	AUGUSTUS	start_codon	12413381	12413383	.	-	0	transcript_id "file_1_file_1_jg1331.t1"; gene_id "file_1_file_1_jg1331";
dmelr6.33_1761	AUGUSTUS	stop_codon	348	350	.	-	0	transcript_id "file_1_file_1_jg58.t1"; gene_id "file_1_file_1_jg58";
dmelr6.33_1761	AUGUSTUS	CDS	348	636	0.88	-	1	transcript_id "file_1_file_1_jg58.t1"; gene_id "file_1_file_1_jg58";
dmelr6.33_1761	AUGUSTUS	exon	348	636	.	-	.	transcript_id "file_1_file_1_jg58.t1"; gene_id "file_1_file_1_jg58";
dmelr6.33_1761	AUGUSTUS	transcript	348	636	.	-	.	transcript_id "file_1_file_1_jg58.t1"; gene_id "file_1_file_1_jg58"
dmelr6.33_1761	AUGUSTUS	gene	348	636	.	-	.	jg58
dmelr6.33_2	GeneMark.hmm	stop_codon	16577007	16577009	.	-	0	gene_id "file_1_file_2_8082_g"; transcript_id "file_1_file_2_8082_t"; count "file_1_file_2_1_1";
dmelr6.33_2	GeneMark.hmm	CDS	16577007	16577312	.	-	0	gene_id "file_1_file_2_8082_g"; transcript_id "file_1_file_2_8082_t"; evidence "file_1_file_2_1_1"; cds_type "file_1_file_2_Terminal"; count "file_1_file_2_7_7"; anchored "file_1_file_2_1_1";
dmelr6.33_2	GeneMark.hmm	exon	16577007	16577312	0	-	.	gene_id "file_1_file_2_8082_g"; transcript_id "file_1_file_2_8082_t"; evidence "file_1_file_2_1_1"; cds_type "file_1_file_2_Terminal"; count "file_1_file_2_7_7"; anchored "file_1_file_2_1_1";
dmelr6.33_2	GeneMark.hmm	CDS	16577383	16578513	.	-	0	gene_id "file_1_file_2_8082_g"; transcript_id "file_1_file_2_8082_t"; evidence "file_1_file_2_1_1"; cds_type "file_1_file_2_Internal"; count "file_1_file_2_6_7"; anchored "file_1_file_2_1_1";
dmelr6.33_2	GeneMark.hmm	exon	16577383	16578513	0	-	.	gene_id "file_1_file_2_8082_g"; transcript_id "file_1_file_2_8082_t"; evidence "file_1_file_2_1_1"; cds_type "file_1_file_2_Internal"; count "file_1_file_2_6_7"; anchored "file_1_file_2_1_1";
dmelr6.33_2	GeneMark.hmm	CDS	16578576	16578677	.	-	0	gene_id "file_1_file_2_8082_g"; transcript_id "file_1_file_2_8082_t"; evidence "file_1_file_2_1_1"; cds_type "file_1_file_2_Internal"; count "file_1_file_2_5_7"; anchored "file_1_file_2_1_1";
dmelr6.33_2	GeneMark.hmm	exon	16578576	16578677	0	-	.	gene_id "file_1_file_2_8082_g"; transcript_id "file_1_file_2_8082_t"; evidence "file_1_file_2_1_1"; cds_type "file_1_file_2_Internal"; count "file_1_file_2_5_7"; anchored "file_1_file_2_1_1";
dmelr6.33_2	GeneMark.hmm	CDS	16578737	16578883	.	-	0	gene_id "file_1_file_2_8082_g"; transcript_id "file_1_file_2_8082_t"; evidence "file_1_file_2_1_1"; cds_type "file_1_file_2_Internal"; count "file_1_file_2_4_7"; anchored "file_1_file_2_1_1";
dmelr6.33_2	GeneMark.hmm	exon	16578737	16578883	0	-	.	gene_id "file_1_file_2_8082_g"; transcript_id "file_1_file_2_8082_t"; evidence "file_1_file_2_1_1"; cds_type "file_1_file_2_Internal"; count "file_1_file_2_4_7"; anchored "file_1_file_2_1_1";
dmelr6.33_2	GeneMark.hmm	CDS	16578946	16579083	.	-	0	gene_id "file_1_file_2_8082_g"; transcript_id "file_1_file_2_8082_t"; evidence "file_1_file_2_1_1"; cds_type "file_1_file_2_Internal"; count "file_1_file_2_3_7"; anchored "file_1_file_2_1_1";
dmelr6.33_2	GeneMark.hmm	exon	16578946	16579083	0	-	.	gene_id "file_1_file_2_8082_g"; transcript_id "file_1_file_2_8082_t"; evidence "file_1_file_2_1_1"; cds_type "file_1_file_2_Internal"; count "file_1_file_2_3_7"; anchored "file_1_file_2_1_1";
dmelr6.33_2	GeneMark.hmm	CDS	16579136	16579591	.	-	0	gene_id "file_1_file_2_8082_g"; transcript_id "file_1_file_2_8082_t"; evidence "file_1_file_2_1_1"; cds_type "file_1_file_2_Internal"; count "file_1_file_2_2_7"; anchored "file_1_file_2_1_1";
dmelr6.33_2	GeneMark.hmm	exon	16579136	16579591	0	-	.	gene_id "file_1_file_2_8082_g"; transcript_id "file_1_file_2_8082_t"; evidence "file_1_file_2_1_1"; cds_type "file_1_file_2_Internal"; count "file_1_file_2_2_7"; anchored "file_1_file_2_1_1";
dmelr6.33_2	GeneMark.hmm	CDS	16579652	16579897	.	-	0	gene_id "file_1_file_2_8082_g"; transcript_id "file_1_file_2_8082_t"; evidence "file_1_file_2_1_1"; cds_type "file_1_file_2_Initial"; count "file_1_file_2_1_7"; anchored "file_1_file_2_1_1";
dmelr6.33_2	GeneMark.hmm	exon	16579652	16579897	0	-	.	gene_id "file_1_file_2_8082_g"; transcript_id "file_1_file_2_8082_t"; evidence "file_1_file_2_1_1"; cds_type "file_1_file_2_Initial"; count "file_1_file_2_1_7"; anchored "file_1_file_2_1_1";
dmelr6.33_2	GeneMark.hmm	start_codon	16579895	16579897	.	-	0	gene_id "file_1_file_2_8082_g"; transcript_id "file_1_file_2_8082_t"; count "file_1_file_2_1_1";
dmelr6.33_3	GeneMark.hmm	start_codon	20790221	20790223	.	+	0	gene_id "file_1_file_2_11297_g"; transcript_id "file_1_file_2_11297_t"; count "file_1_file_2_1_1";
dmelr6.33_3	GeneMark.hmm	CDS	20790221	20790332	.	+	0	gene_id "file_1_file_2_11297_g"; transcript_id "file_1_file_2_11297_t"; evidence "file_1_file_2_1_1"; cds_type "file_1_file_2_Initial"; count "file_1_file_2_1_6"; anchored "file_1_file_2_1_1";
dmelr6.33_3	GeneMark.hmm	exon	20790221	20790332	0	+	.	gene_id "file_1_file_2_11297_g"; transcript_id "file_1_file_2_11297_t"; evidence "file_1_file_2_1_1"; cds_type "file_1_file_2_Initial"; count "file_1_file_2_1_6"; anchored "file_1_file_2_1_1";
dmelr6.33_3	GeneMark.hmm	CDS	20791745	20791863	.	+	2	gene_id "file_1_file_2_11297_g"; transcript_id "file_1_file_2_11297_t"; evidence "file_1_file_2_1_1"; cds_type "file_1_file_2_Internal"; count "file_1_file_2_2_6"; anchored "file_1_file_2_1_1";
dmelr6.33_3	GeneMark.hmm	exon	20791745	20791863	0	+	.	gene_id "file_1_file_2_11297_g"; transcript_id "file_1_file_2_11297_t"; evidence "file_1_file_2_1_1"; cds_type "file_1_file_2_Internal"; count "file_1_file_2_2_6"; anchored "file_1_file_2_1_1";
dmelr6.33_3	GeneMark.hmm	CDS	20791937	20792249	.	+	0	gene_id "file_1_file_2_11297_g"; transcript_id "file_1_file_2_11297_t"; evidence "file_1_file_2_1_1"; cds_type "file_1_file_2_Internal"; count "file_1_file_2_3_6"; anchored "file_1_file_2_1_1";
dmelr6.33_3	GeneMark.hmm	exon	20791937	20792249	0	+	.	gene_id "file_1_file_2_11297_g"; transcript_id "file_1_file_2_11297_t"; evidence "file_1_file_2_1_1"; cds_type "file_1_file_2_Internal"; count "file_1_file_2_3_6"; anchored "file_1_file_2_1_1";
dmelr6.33_3	GeneMark.hmm	CDS	20792314	20792555	.	+	2	gene_id "file_1_file_2_11297_g"; transcript_id "file_1_file_2_11297_t"; evidence "file_1_file_2_1_1"; cds_type "file_1_file_2_Internal"; count "file_1_file_2_4_6"; anchored "file_1_file_2_1_1";
dmelr6.33_3	GeneMark.hmm	exon	20792314	20792555	0	+	.	gene_id "file_1_file_2_11297_g"; transcript_id "file_1_file_2_11297_t"; evidence "file_1_file_2_1_1"; cds_type "file_1_file_2_Internal"; count "file_1_file_2_4_6"; anchored "file_1_file_2_1_1";
dmelr6.33_3	GeneMark.hmm	CDS	20793716	20793851	.	+	0	gene_id "file_1_file_2_11297_g"; transcript_id "file_1_file_2_11297_t"; evidence "file_1_file_2_1_1"; cds_type "file_1_file_2_Internal"; count "file_1_file_2_5_6"; anchored "file_1_file_2_1_1";
dmelr6.33_3	GeneMark.hmm	exon	20793716	20793851	0	+	.	gene_id "file_1_file_2_11297_g"; transcript_id "file_1_file_2_11297_t"; evidence "file_1_file_2_1_1"; cds_type "file_1_file_2_Internal"; count "file_1_file_2_5_6"; anchored "file_1_file_2_1_1";
dmelr6.33_3	GeneMark.hmm	CDS	20795139	20795146	.	+	2	gene_id "file_1_file_2_11297_g"; transcript_id "file_1_file_2_11297_t"; evidence "file_1_file_2_1_0"; cds_type "file_1_file_2_Terminal"; count "file_1_file_2_6_6"; anchored "file_1_file_2_1_0";
dmelr6.33_3	GeneMark.hmm	exon	20795139	20795146	0	+	.	gene_id "file_1_file_2_11297_g"; transcript_id "file_1_file_2_11297_t"; evidence "file_1_file_2_1_0"; cds_type "file_1_file_2_Terminal"; count "file_1_file_2_6_6"; anchored "file_1_file_2_1_0";
dmelr6.33_3	GeneMark.hmm	stop_codon	20795144	20795146	.	+	0	gene_id "file_1_file_2_11297_g"; transcript_id "file_1_file_2_11297_t"; count "file_1_file_2_1_1";
dmelr6.33_2	AUGUSTUS	start_codon	11822886	11822888	.	+	0	transcript_id "file_1_file_1_jg13497.t1"; gene_id "file_1_file_1_jg13497";
dmelr6.33_2	AUGUSTUS	CDS	11822886	11822890	1	+	0	transcript_id "file_1_file_1_jg13497.t1"; gene_id "file_1_file_1_jg13497";
dmelr6.33_2	AUGUSTUS	exon	11822886	11822890	.	+	.	transcript_id "file_1_file_1_jg13497.t1"; gene_id "file_1_file_1_jg13497";
dmelr6.33_2	AUGUSTUS	intron	11822891	11823199	.	+	.	transcript_id "file_1_file_1_jg13497.t1"; gene_id "file_1_file_1_jg13497";
dmelr6.33_2	AUGUSTUS	CDS	11823200	11823355	1	+	1	transcript_id "file_1_file_1_jg13497.t1"; gene_id "file_1_file_1_jg13497";
dmelr6.33_2	AUGUSTUS	exon	11823200	11823355	.	+	.	transcript_id "file_1_file_1_jg13497.t1"; gene_id "file_1_file_1_jg13497";
dmelr6.33_2	AUGUSTUS	intron	11823356	11823657	.	+	.	transcript_id "file_1_file_1_jg13497.t1"; gene_id "file_1_file_1_jg13497";
dmelr6.33_2	AUGUSTUS	transcript	11822886	11824150	.	+	.	transcript_id "file_1_file_1_jg13497.t1"; gene_id "file_1_file_1_jg13497"
dmelr6.33_2	AUGUSTUS	gene	11822886	11824150	.	+	.	jg13497
dmelr6.33_2	AUGUSTUS	CDS	11823658	11824150	1	+	1	transcript_id "file_1_file_1_jg13497.t1"; gene_id "file_1_file_1_jg13497";
dmelr6.33_2	AUGUSTUS	exon	11823658	11824150	.	+	.	transcript_id "file_1_file_1_jg13497.t1"; gene_id "file_1_file_1_jg13497";
dmelr6.33_2	AUGUSTUS	stop_codon	11824148	11824150	.	+	0	transcript_id "file_1_file_1_jg13497.t1"; gene_id "file_1_file_1_jg13497";
dmelr6.33_0	AUGUSTUS	start_codon	4394338	4394340	.	+	0	transcript_id "file_1_file_1_jg4345.t1"; gene_id "file_1_file_1_jg4345";
dmelr6.33_0	AUGUSTUS	CDS	4394338	4394489	1	+	0	transcript_id "file_1_file_1_jg4345.t1"; gene_id "file_1_file_1_jg4345";
dmelr6.33_0	AUGUSTUS	exon	4394338	4394489	.	+	.	transcript_id "file_1_file_1_jg4345.t1"; gene_id "file_1_file_1_jg4345";
dmelr6.33_0	AUGUSTUS	intron	4394490	4394544	.	+	.	transcript_id "file_1_file_1_jg4345.t1"; gene_id "file_1_file_1_jg4345";
dmelr6.33_0	AUGUSTUS	CDS	4394545	4395178	1	+	1	transcript_id "file_1_file_1_jg4345.t1"; gene_id "file_1_file_1_jg4345";
dmelr6.33_0	AUGUSTUS	exon	4394545	4395178	.	+	.	transcript_id "file_1_file_1_jg4345.t1"; gene_id "file_1_file_1_jg4345";
dmelr6.33_0	AUGUSTUS	intron	4395179	4395235	.	+	.	transcript_id "file_1_file_1_jg4345.t1"; gene_id "file_1_file_1_jg4345";
dmelr6.33_0	AUGUSTUS	CDS	4395236	4395950	1	+	0	transcript_id "file_1_file_1_jg4345.t1"; gene_id "file_1_file_1_jg4345";
dmelr6.33_0	AUGUSTUS	exon	4395236	4395950	.	+	.	transcript_id "file_1_file_1_jg4345.t1"; gene_id "file_1_file_1_jg4345";
dmelr6.33_0	AUGUSTUS	intron	4395951	4396009	.	+	.	transcript_id "file_1_file_1_jg4345.t1"; gene_id "file_1_file_1_jg4345";
dmelr6.33_0	AUGUSTUS	CDS	4396010	4396172	1	+	2	transcript_id "file_1_file_1_jg4345.t1"; gene_id "file_1_file_1_jg4345";
dmelr6.33_0	AUGUSTUS	exon	4396010	4396172	.	+	.	transcript_id "file_1_file_1_jg4345.t1"; gene_id "file_1_file_1_jg4345";
dmelr6.33_0	AUGUSTUS	intron	4396173	4396809	.	+	.	transcript_id "file_1_file_1_jg4345.t1"; gene_id "file_1_file_1_jg4345";
dmelr6.33_0	AUGUSTUS	CDS	4396810	4396906	1	+	1	transcript_id "file_1_file_1_jg4345.t1"; gene_id "file_1_file_1_jg4345";
dmelr6.33_0	AUGUSTUS	exon	4396810	4396906	.	+	.	transcript_id "file_1_file_1_jg4345.t1"; gene_id "file_1_file_1_jg4345";
dmelr6.33_0	AUGUSTUS	intron	4396907	4396968	.	+	.	transcript_id "file_1_file_1_jg4345.t1"; gene_id "file_1_file_1_jg4345";
dmelr6.33_0	AUGUSTUS	CDS	4396969	4397755	1	+	0	transcript_id "file_1_file_1_jg4345.t1"; gene_id "file_1_file_1_jg4345";
dmelr6.33_0	AUGUSTUS	exon	4396969	4397755	.	+	.	transcript_id "file_1_file_1_jg4345.t1"; gene_id "file_1_file_1_jg4345";
dmelr6.33_0	AUGUSTUS	intron	4397756	4397923	.	+	.	transcript_id "file_1_file_1_jg4345.t1"; gene_id "file_1_file_1_jg4345";
dmelr6.33_0	AUGUSTUS	CDS	4397924	4399074	1	+	2	transcript_id "file_1_file_1_jg4345.t1"; gene_id "file_1_file_1_jg4345";
dmelr6.33_0	AUGUSTUS	exon	4397924	4399074	.	+	.	transcript_id "file_1_file_1_jg4345.t1"; gene_id "file_1_file_1_jg4345";
dmelr6.33_0	AUGUSTUS	intron	4399075	4399136	.	+	.	transcript_id "file_1_file_1_jg4345.t1"; gene_id "file_1_file_1_jg4345";
dmelr6.33_0	AUGUSTUS	CDS	4399137	4399299	1	+	0	transcript_id "file_1_file_1_jg4345.t1"; gene_id "file_1_file_1_jg4345";
dmelr6.33_0	AUGUSTUS	exon	4399137	4399299	.	+	.	transcript_id "file_1_file_1_jg4345.t1"; gene_id "file_1_file_1_jg4345";
dmelr6.33_0	AUGUSTUS	intron	4399300	4399353	.	+	.	transcript_id "file_1_file_1_jg4345.t1"; gene_id "file_1_file_1_jg4345";
dmelr6.33_0	AUGUSTUS	CDS	4399354	4399600	1	+	2	transcript_id "file_1_file_1_jg4345.t1"; gene_id "file_1_file_1_jg4345";
dmelr6.33_0	AUGUSTUS	exon	4399354	4399600	.	+	.	transcript_id "file_1_file_1_jg4345.t1"; gene_id "file_1_file_1_jg4345";
dmelr6.33_0	AUGUSTUS	intron	4399601	4399660	.	+	.	transcript_id "file_1_file_1_jg4345.t1"; gene_id "file_1_file_1_jg4345";
dmelr6.33_0	AUGUSTUS	transcript	4394338	4399733	.	+	.	transcript_id "file_1_file_1_jg4345.t1"; gene_id "file_1_file_1_jg4345"
dmelr6.33_0	AUGUSTUS	gene	4394338	4399733	.	+	.	jg4345
dmelr6.33_0	AUGUSTUS	CDS	4399661	4399733	1	+	1	transcript_id "file_1_file_1_jg4345.t1"; gene_id "file_1_file_1_jg4345";
dmelr6.33_0	AUGUSTUS	exon	4399661	4399733	.	+	.	transcript_id "file_1_file_1_jg4345.t1"; gene_id "file_1_file_1_jg4345";
dmelr6.33_0	AUGUSTUS	stop_codon	4399731	4399733	.	+	0	transcript_id "file_1_file_1_jg4345.t1"; gene_id "file_1_file_1_jg4345";
dmelr6.33_0	AUGUSTUS	stop_codon	10766118	10766120	.	-	0	transcript_id "file_1_file_1_jg5250.t1"; gene_id "file_1_file_1_jg5250";
dmelr6.33_0	AUGUSTUS	CDS	10766118	10766130	1	-	1	transcript_id "file_1_file_1_jg5250.t1"; gene_id "file_1_file_1_jg5250";
dmelr6.33_0	AUGUSTUS	exon	10766118	10766130	.	-	.	transcript_id "file_1_file_1_jg5250.t1"; gene_id "file_1_file_1_jg5250";
dmelr6.33_0	AUGUSTUS	intron	10766131	10766190	.	-	.	transcript_id "file_1_file_1_jg5250.t1"; gene_id "file_1_file_1_jg5250";
dmelr6.33_0	AUGUSTUS	CDS	10766191	10766275	1	-	2	transcript_id "file_1_file_1_jg5250.t1"; gene_id "file_1_file_1_jg5250";
dmelr6.33_0	AUGUSTUS	exon	10766191	10766275	.	-	.	transcript_id "file_1_file_1_jg5250.t1"; gene_id "file_1_file_1_jg5250";
dmelr6.33_0	AUGUSTUS	intron	10766276	10766390	.	-	.	transcript_id "file_1_file_1_jg5250.t1"; gene_id "file_1_file_1_jg5250";
dmelr6.33_0	AUGUSTUS	transcript	10766118	10766991	.	-	.	transcript_id "file_1_file_1_jg5250.t1"; gene_id "file_1_file_1_jg5250"
dmelr6.33_0	AUGUSTUS	gene	10766118	10766991	.	-	.	jg5250
dmelr6.33_0	AUGUSTUS	CDS	10766391	10766991	1	-	0	transcript_id "file_1_file_1_jg5250.t1"; gene_id "file_1_file_1_jg5250";
dmelr6.33_0	AUGUSTUS	exon	10766391	10766991	.	-	.	transcript_id "file_1_file_1_jg5250.t1"; gene_id "file_1_file_1_jg5250";
dmelr6.33_0	AUGUSTUS	start_codon	10766989	10766991	.	-	0	transcript_id "file_1_file_1_jg5250.t1"; gene_id "file_1_file_1_jg5250";
dmelr6.33_1	AUGUSTUS	stop_codon	2933168	2933170	.	-	0	transcript_id "file_1_file_1_jg9120.t1"; gene_id "file_1_file_1_jg9120";
dmelr6.33_1	AUGUSTUS	CDS	2933168	2933284	0.99	-	0	transcript_id "file_1_file_1_jg9120.t1"; gene_id "file_1_file_1_jg9120";
dmelr6.33_1	AUGUSTUS	exon	2933168	2933284	.	-	.	transcript_id "file_1_file_1_jg9120.t1"; gene_id "file_1_file_1_jg9120";
dmelr6.33_1	AUGUSTUS	intron	2933285	2937670	.	-	.	transcript_id "file_1_file_1_jg9120.t1"; gene_id "file_1_file_1_jg9120";
dmelr6.33_1	AUGUSTUS	CDS	2937671	2937823	1	-	0	transcript_id "file_1_file_1_jg9120.t1"; gene_id "file_1_file_1_jg9120";
dmelr6.33_1	AUGUSTUS	exon	2937671	2937823	.	-	.	transcript_id "file_1_file_1_jg9120.t1"; gene_id "file_1_file_1_jg9120";
dmelr6.33_1	AUGUSTUS	intron	2937824	2954996	.	-	.	transcript_id "file_1_file_1_jg9120.t1"; gene_id "file_1_file_1_jg9120";
dmelr6.33_1	AUGUSTUS	CDS	2954997	2955077	1	-	0	transcript_id "file_1_file_1_jg9120.t1"; gene_id "file_1_file_1_jg9120";
dmelr6.33_1	AUGUSTUS	exon	2954997	2955077	.	-	.	transcript_id "file_1_file_1_jg9120.t1"; gene_id "file_1_file_1_jg9120";
dmelr6.33_1	AUGUSTUS	intron	2955078	2963055	.	-	.	transcript_id "file_1_file_1_jg9120.t1"; gene_id "file_1_file_1_jg9120";
dmelr6.33_1	AUGUSTUS	CDS	2963056	2963222	1	-	2	transcript_id "file_1_file_1_jg9120.t1"; gene_id "file_1_file_1_jg9120";
dmelr6.33_1	AUGUSTUS	exon	2963056	2963222	.	-	.	transcript_id "file_1_file_1_jg9120.t1"; gene_id "file_1_file_1_jg9120";
dmelr6.33_1	AUGUSTUS	intron	2963223	2967094	.	-	.	transcript_id "file_1_file_1_jg9120.t1"; gene_id "file_1_file_1_jg9120";
dmelr6.33_1	AUGUSTUS	CDS	2967095	2967191	1	-	0	transcript_id "file_1_file_1_jg9120.t1"; gene_id "file_1_file_1_jg9120";
dmelr6.33_1	AUGUSTUS	exon	2967095	2967191	.	-	.	transcript_id "file_1_file_1_jg9120.t1"; gene_id "file_1_file_1_jg9120";
dmelr6.33_1	AUGUSTUS	intron	2967192	2967316	.	-	.	transcript_id "file_1_file_1_jg9120.t1"; gene_id "file_1_file_1_jg9120";
dmelr6.33_1	AUGUSTUS	CDS	2967317	2967327	1	-	2	transcript_id "file_1_file_1_jg9120.t1"; gene_id "file_1_file_1_jg9120";
dmelr6.33_1	AUGUSTUS	exon	2967317	2967327	.	-	.	transcript_id "file_1_file_1_jg9120.t1"; gene_id "file_1_file_1_jg9120";
dmelr6.33_1	AUGUSTUS	intron	2967328	2969228	.	-	.	transcript_id "file_1_file_1_jg9120.t1"; gene_id "file_1_file_1_jg9120";
dmelr6.33_1	AUGUSTUS	transcript	2933168	2969313	.	-	.	transcript_id "file_1_file_1_jg9120.t1"; gene_id "file_1_file_1_jg9120"
dmelr6.33_1	AUGUSTUS	gene	2933168	2969313	.	-	.	jg9120
dmelr6.33_1	AUGUSTUS	CDS	2969229	2969313	0.73	-	0	transcript_id "file_1_file_1_jg9120.t1"; gene_id "file_1_file_1_jg9120";
dmelr6.33_1	AUGUSTUS	exon	2969229	2969313	.	-	.	transcript_id "file_1_file_1_jg9120.t1"; gene_id "file_1_file_1_jg9120";
dmelr6.33_1	AUGUSTUS	start_codon	2969311	2969313	.	-	0	transcript_id "file_1_file_1_jg9120.t1"; gene_id "file_1_file_1_jg9120";
dmelr6.33_1	AUGUSTUS	start_codon	22127855	22127857	.	+	0	transcript_id "file_1_file_1_jg11462.t1"; gene_id "file_1_file_1_jg11462";
dmelr6.33_1	AUGUSTUS	CDS	22127855	22128176	1	+	0	transcript_id "file_1_file_1_jg11462.t1"; gene_id "file_1_file_1_jg11462";
dmelr6.33_1	AUGUSTUS	exon	22127855	22128176	.	+	.	transcript_id "file_1_file_1_jg11462.t1"; gene_id "file_1_file_1_jg11462";
dmelr6.33_1	AUGUSTUS	intron	22128177	22128281	.	+	.	transcript_id "file_1_file_1_jg11462.t1"; gene_id "file_1_file_1_jg11462";
dmelr6.33_1	AUGUSTUS	CDS	22128282	22128413	1	+	2	transcript_id "file_1_file_1_jg11462.t1"; gene_id "file_1_file_1_jg11462";
dmelr6.33_1	AUGUSTUS	exon	22128282	22128413	.	+	.	transcript_id "file_1_file_1_jg11462.t1"; gene_id "file_1_file_1_jg11462";
dmelr6.33_1	AUGUSTUS	intron	22128414	22128472	.	+	.	transcript_id "file_1_file_1_jg11462.t1"; gene_id "file_1_file_1_jg11462";
dmelr6.33_1	AUGUSTUS	CDS	22128473	22128625	1	+	2	transcript_id "file_1_file_1_jg11462.t1"; gene_id "file_1_file_1_jg11462";
dmelr6.33_1	AUGUSTUS	exon	22128473	22128625	.	+	.	transcript_id "file_1_file_1_jg11462.t1"; gene_id "file_1_file_1_jg11462";
dmelr6.33_1	AUGUSTUS	intron	22128626	22128693	.	+	.	transcript_id "file_1_file_1_jg11462.t1"; gene_id "file_1_file_1_jg11462";
dmelr6.33_1	AUGUSTUS	CDS	22128694	22128881	1	+	2	transcript_id "file_1_file_1_jg11462.t1"; gene_id "file_1_file_1_jg11462";
dmelr6.33_1	AUGUSTUS	exon	22128694	22128881	.	+	.	transcript_id "file_1_file_1_jg11462.t1"; gene_id "file_1_file_1_jg11462";
dmelr6.33_1	AUGUSTUS	intron	22128882	22128953	.	+	.	transcript_id "file_1_file_1_jg11462.t1"; gene_id "file_1_file_1_jg11462";
dmelr6.33_1	AUGUSTUS	CDS	22128954	22129485	1	+	0	transcript_id "file_1_file_1_jg11462.t1"; gene_id "file_1_file_1_jg11462";
dmelr6.33_1	AUGUSTUS	exon	22128954	22129485	.	+	.	transcript_id "file_1_file_1_jg11462.t1"; gene_id "file_1_file_1_jg11462";
dmelr6.33_1	AUGUSTUS	intron	22129486	22129550	.	+	.	transcript_id "file_1_file_1_jg11462.t1"; gene_id "file_1_file_1_jg11462";
dmelr6.33_1	AUGUSTUS	CDS	22129551	22129691	1	+	2	transcript_id "file_1_file_1_jg11462.t1"; gene_id "file_1_file_1_jg11462";
dmelr6.33_1	AUGUSTUS	exon	22129551	22129691	.	+	.	transcript_id "file_1_file_1_jg11462.t1"; gene_id "file_1_file_1_jg11462";
dmelr6.33_1	AUGUSTUS	intron	22129692	22129763	.	+	.	transcript_id "file_1_file_1_jg11462.t1"; gene_id "file_1_file_1_jg11462";
dmelr6.33_1	AUGUSTUS	CDS	22129764	22129930	1	+	2	transcript_id "file_1_file_1_jg11462.t1"; gene_id "file_1_file_1_jg11462";
dmelr6.33_1	AUGUSTUS	exon	22129764	22129930	.	+	.	transcript_id "file_1_file_1_jg11462.t1"; gene_id "file_1_file_1_jg11462";
dmelr6.33_1	AUGUSTUS	intron	22129931	22129990	.	+	.	transcript_id "file_1_file_1_jg11462.t1"; gene_id "file_1_file_1_jg11462";
dmelr6.33_1	AUGUSTUS	transcript	22127855	22130113	.	+	.	transcript_id "file_1_file_1_jg11462.t1"; gene_id "file_1_file_1_jg11462"
dmelr6.33_1	AUGUSTUS	gene	22127855	22130113	.	+	.	jg11462
dmelr6.33_1	AUGUSTUS	CDS	22129991	22130113	1	+	0	transcript_id "file_1_file_1_jg11462.t1"; gene_id "file_1_file_1_jg11462";
dmelr6.33_1	AUGUSTUS	exon	22129991	22130113	.	+	.	transcript_id "file_1_file_1_jg11462.t1"; gene_id "file_1_file_1_jg11462";
dmelr6.33_1	AUGUSTUS	stop_codon	22130111	22130113	.	+	0	transcript_id "file_1_file_1_jg11462.t1"; gene_id "file_1_file_1_jg11462";
dmelr6.33_3	AUGUSTUS	stop_codon	29238910	29238912	.	-	0	transcript_id "file_1_file_1_jg3458.t1"; gene_id "file_1_file_1_jg3458";
dmelr6.33_3	AUGUSTUS	CDS	29238910	29238998	1	-	2	transcript_id "file_1_file_1_jg3458.t1"; gene_id "file_1_file_1_jg3458";
dmelr6.33_3	AUGUSTUS	exon	29238910	29238998	.	-	.	transcript_id "file_1_file_1_jg3458.t1"; gene_id "file_1_file_1_jg3458";
dmelr6.33_3	AUGUSTUS	intron	29238999	29239169	.	-	.	transcript_id "file_1_file_1_jg3458.t1"; gene_id "file_1_file_1_jg3458";
dmelr6.33_3	AUGUSTUS	CDS	29239170	29239351	1	-	1	transcript_id "file_1_file_1_jg3458.t1"; gene_id "file_1_file_1_jg3458";
dmelr6.33_3	AUGUSTUS	exon	29239170	29239351	.	-	.	transcript_id "file_1_file_1_jg3458.t1"; gene_id "file_1_file_1_jg3458";
dmelr6.33_3	AUGUSTUS	intron	29239352	29239407	.	-	.	transcript_id "file_1_file_1_jg3458.t1"; gene_id "file_1_file_1_jg3458";
dmelr6.33_3	AUGUSTUS	transcript	29238910	29239967	.	-	.	transcript_id "file_1_file_1_jg3458.t1"; gene_id "file_1_file_1_jg3458"
dmelr6.33_3	AUGUSTUS	gene	29238910	29239967	.	-	.	jg3458
dmelr6.33_3	AUGUSTUS	CDS	29239408	29239967	0.75	-	0	transcript_id "file_1_file_1_jg3458.t1"; gene_id "file_1_file_1_jg3458";
dmelr6.33_3	AUGUSTUS	exon	29239408	29239967	.	-	.	transcript_id "file_1_file_1_jg3458.t1"; gene_id "file_1_file_1_jg3458";
dmelr6.33_3	AUGUSTUS	start_codon	29239965	29239967	.	-	0	transcript_id "file_1_file_1_jg3458.t1"; gene_id "file_1_file_1_jg3458";
dmelr6.33_3	AUGUSTUS	start_codon	12434243	12434245	.	+	0	transcript_id "file_1_file_1_jg1340.t1"; gene_id "file_1_file_1_jg1340";
dmelr6.33_3	AUGUSTUS	CDS	12434243	12434345	1	+	0	transcript_id "file_1_file_1_jg1340.t1"; gene_id "file_1_file_1_jg1340";
dmelr6.33_3	AUGUSTUS	exon	12434243	12434345	.	+	.	transcript_id "file_1_file_1_jg1340.t1"; gene_id "file_1_file_1_jg1340";
dmelr6.33_3	AUGUSTUS	intron	12434346	12434416	.	+	.	transcript_id "file_1_file_1_jg1340.t1"; gene_id "file_1_file_1_jg1340";
dmelr6.33_3	AUGUSTUS	CDS	12434417	12435202	1	+	2	transcript_id "file_1_file_1_jg1340.t1"; gene_id "file_1_file_1_jg1340";
dmelr6.33_3	AUGUSTUS	exon	12434417	12435202	.	+	.	transcript_id "file_1_file_1_jg1340.t1"; gene_id "file_1_file_1_jg1340";
dmelr6.33_3	AUGUSTUS	intron	12435203	12435261	.	+	.	transcript_id "file_1_file_1_jg1340.t1"; gene_id "file_1_file_1_jg1340";
dmelr6.33_3	AUGUSTUS	transcript	12434243	12435509	.	+	.	transcript_id "file_1_file_1_jg1340.t1"; gene_id "file_1_file_1_jg1340"
dmelr6.33_3	AUGUSTUS	gene	12434243	12435509	.	+	.	jg1340
dmelr6.33_3	AUGUSTUS	CDS	12435262	12435509	1	+	2	transcript_id "file_1_file_1_jg1340.t1"; gene_id "file_1_file_1_jg1340";
dmelr6.33_3	AUGUSTUS	exon	12435262	12435509	.	+	.	transcript_id "file_1_file_1_jg1340.t1"; gene_id "file_1_file_1_jg1340";
dmelr6.33_3	AUGUSTUS	stop_codon	12435507	12435509	.	+	0	transcript_id "file_1_file_1_jg1340.t1"; gene_id "file_1_file_1_jg1340";
dmelr6.33_5	AUGUSTUS	start_codon	17149137	17149139	.	+	0	transcript_id "file_1_file_1_jg8474.t1"; gene_id "file_1_file_1_jg8474";
dmelr6.33_5	AUGUSTUS	CDS	17149137	17149183	1	+	0	transcript_id "file_1_file_1_jg8474.t1"; gene_id "file_1_file_1_jg8474";
dmelr6.33_5	AUGUSTUS	exon	17149137	17149183	.	+	.	transcript_id "file_1_file_1_jg8474.t1"; gene_id "file_1_file_1_jg8474";
dmelr6.33_5	AUGUSTUS	intron	17149184	17149833	.	+	.	transcript_id "file_1_file_1_jg8474.t1"; gene_id "file_1_file_1_jg8474";
dmelr6.33_5	AUGUSTUS	transcript	17149137	17150299	.	+	.	transcript_id "file_1_file_1_jg8474.t1"; gene_id "file_1_file_1_jg8474"
dmelr6.33_5	AUGUSTUS	gene	17149137	17150299	.	+	.	jg8474
dmelr6.33_5	AUGUSTUS	CDS	17149834	17150299	1	+	1	transcript_id "file_1_file_1_jg8474.t1"; gene_id "file_1_file_1_jg8474";
dmelr6.33_5	AUGUSTUS	exon	17149834	17150299	.	+	.	transcript_id "file_1_file_1_jg8474.t1"; gene_id "file_1_file_1_jg8474";
dmelr6.33_5	AUGUSTUS	stop_codon	17150297	17150299	.	+	0	transcript_id "file_1_file_1_jg8474.t1"; gene_id "file_1_file_1_jg8474";
dmelr6.33_2	AUGUSTUS	stop_codon	21730934	21730936	.	-	0	transcript_id "file_1_file_1_jg14712.t1"; gene_id "file_1_file_1_jg14712";
dmelr6.33_2	AUGUSTUS	CDS	21730934	21731521	1	-	0	transcript_id "file_1_file_1_jg14712.t1"; gene_id "file_1_file_1_jg14712";
dmelr6.33_2	AUGUSTUS	exon	21730934	21731521	.	-	.	transcript_id "file_1_file_1_jg14712.t1"; gene_id "file_1_file_1_jg14712";
dmelr6.33_2	AUGUSTUS	transcript	21730934	21731521	.	-	.	transcript_id "file_1_file_1_jg14712.t1"; gene_id "file_1_file_1_jg14712"
dmelr6.33_2	AUGUSTUS	gene	21730934	21731521	.	-	.	jg14712
dmelr6.33_2	AUGUSTUS	start_codon	21731519	21731521	.	-	0	transcript_id "file_1_file_1_jg14712.t1"; gene_id "file_1_file_1_jg14712";
dmelr6.33_1	AUGUSTUS	start_codon	8893945	8893947	.	+	0	transcript_id "file_1_file_1_jg9601.t2"; gene_id "file_1_file_1_jg9601";
dmelr6.33_1	AUGUSTUS	CDS	8893945	8894141	1	+	0	transcript_id "file_1_file_1_jg9601.t2"; gene_id "file_1_file_1_jg9601";
dmelr6.33_1	AUGUSTUS	exon	8893945	8894141	.	+	.	transcript_id "file_1_file_1_jg9601.t2"; gene_id "file_1_file_1_jg9601";
dmelr6.33_1	AUGUSTUS	intron	8894142	8894203	.	+	.	transcript_id "file_1_file_1_jg9601.t2"; gene_id "file_1_file_1_jg9601";
dmelr6.33_1	AUGUSTUS	CDS	8894204	8895167	1	+	1	transcript_id "file_1_file_1_jg9601.t2"; gene_id "file_1_file_1_jg9601";
dmelr6.33_1	AUGUSTUS	exon	8894204	8895167	.	+	.	transcript_id "file_1_file_1_jg9601.t2"; gene_id "file_1_file_1_jg9601";
dmelr6.33_1	AUGUSTUS	intron	8895168	8895229	.	+	.	transcript_id "file_1_file_1_jg9601.t2"; gene_id "file_1_file_1_jg9601";
dmelr6.33_1	AUGUSTUS	CDS	8895230	8895473	1	+	0	transcript_id "file_1_file_1_jg9601.t2"; gene_id "file_1_file_1_jg9601";
dmelr6.33_1	AUGUSTUS	exon	8895230	8895473	.	+	.	transcript_id "file_1_file_1_jg9601.t2"; gene_id "file_1_file_1_jg9601";
dmelr6.33_1	AUGUSTUS	intron	8895474	8895531	.	+	.	transcript_id "file_1_file_1_jg9601.t2"; gene_id "file_1_file_1_jg9601";
dmelr6.33_1	AUGUSTUS	CDS	8895532	8895644	1	+	2	transcript_id "file_1_file_1_jg9601.t2"; gene_id "file_1_file_1_jg9601";
dmelr6.33_1	AUGUSTUS	exon	8895532	8895644	.	+	.	transcript_id "file_1_file_1_jg9601.t2"; gene_id "file_1_file_1_jg9601";
dmelr6.33_1	AUGUSTUS	intron	8895645	8895953	.	+	.	transcript_id "file_1_file_1_jg9601.t2"; gene_id "file_1_file_1_jg9601";
dmelr6.33_1	AUGUSTUS	CDS	8895954	8896053	1	+	0	transcript_id "file_1_file_1_jg9601.t2"; gene_id "file_1_file_1_jg9601";
dmelr6.33_1	AUGUSTUS	exon	8895954	8896053	.	+	.	transcript_id "file_1_file_1_jg9601.t2"; gene_id "file_1_file_1_jg9601";
dmelr6.33_1	AUGUSTUS	intron	8896054	8896203	.	+	.	transcript_id "file_1_file_1_jg9601.t2"; gene_id "file_1_file_1_jg9601";
dmelr6.33_1	AUGUSTUS	CDS	8896204	8897630	1	+	2	transcript_id "file_1_file_1_jg9601.t2"; gene_id "file_1_file_1_jg9601";
dmelr6.33_1	AUGUSTUS	exon	8896204	8897630	.	+	.	transcript_id "file_1_file_1_jg9601.t2"; gene_id "file_1_file_1_jg9601";
dmelr6.33_1	AUGUSTUS	intron	8897631	8897694	.	+	.	transcript_id "file_1_file_1_jg9601.t2"; gene_id "file_1_file_1_jg9601";
dmelr6.33_1	AUGUSTUS	CDS	8897695	8897802	1	+	0	transcript_id "file_1_file_1_jg9601.t2"; gene_id "file_1_file_1_jg9601";
dmelr6.33_1	AUGUSTUS	exon	8897695	8897802	.	+	.	transcript_id "file_1_file_1_jg9601.t2"; gene_id "file_1_file_1_jg9601";
dmelr6.33_1	AUGUSTUS	intron	8897803	8897864	.	+	.	transcript_id "file_1_file_1_jg9601.t2"; gene_id "file_1_file_1_jg9601";
dmelr6.33_1	AUGUSTUS	CDS	8897865	8898173	1	+	0	transcript_id "file_1_file_1_jg9601.t2"; gene_id "file_1_file_1_jg9601";
dmelr6.33_1	AUGUSTUS	exon	8897865	8898173	.	+	.	transcript_id "file_1_file_1_jg9601.t2"; gene_id "file_1_file_1_jg9601";
dmelr6.33_1	AUGUSTUS	intron	8898174	8898250	.	+	.	transcript_id "file_1_file_1_jg9601.t2"; gene_id "file_1_file_1_jg9601";
dmelr6.33_1	AUGUSTUS	CDS	8898251	8898322	1	+	0	transcript_id "file_1_file_1_jg9601.t2"; gene_id "file_1_file_1_jg9601";
dmelr6.33_1	AUGUSTUS	exon	8898251	8898322	.	+	.	transcript_id "file_1_file_1_jg9601.t2"; gene_id "file_1_file_1_jg9601";
dmelr6.33_1	AUGUSTUS	intron	8898323	8898388	.	+	.	transcript_id "file_1_file_1_jg9601.t2"; gene_id "file_1_file_1_jg9601";
dmelr6.33_1	AUGUSTUS	transcript	8893945	8898577	.	+	.	transcript_id "file_1_file_1_jg9601.t2"; gene_id "file_1_file_1_jg9601"
dmelr6.33_1	AUGUSTUS	CDS	8898389	8898577	1	+	0	transcript_id "file_1_file_1_jg9601.t2"; gene_id "file_1_file_1_jg9601";
dmelr6.33_1	AUGUSTUS	exon	8898389	8898577	.	+	.	transcript_id "file_1_file_1_jg9601.t2"; gene_id "file_1_file_1_jg9601";
dmelr6.33_1	AUGUSTUS	stop_codon	8898575	8898577	.	+	0	transcript_id "file_1_file_1_jg9601.t2"; gene_id "file_1_file_1_jg9601";
dmelr6.33_3	AUGUSTUS	stop_codon	20537409	20537411	.	-	0	transcript_id "file_1_file_1_jg2286.t1"; gene_id "file_1_file_1_jg2286";
dmelr6.33_3	AUGUSTUS	CDS	20537409	20537463	1	-	1	transcript_id "file_1_file_1_jg2286.t1"; gene_id "file_1_file_1_jg2286";
dmelr6.33_3	AUGUSTUS	exon	20537409	20537463	.	-	.	transcript_id "file_1_file_1_jg2286.t1"; gene_id "file_1_file_1_jg2286";
dmelr6.33_3	AUGUSTUS	intron	20537464	20538544	.	-	.	transcript_id "file_1_file_1_jg2286.t1"; gene_id "file_1_file_1_jg2286";
dmelr6.33_3	AUGUSTUS	CDS	20538545	20538715	1	-	1	transcript_id "file_1_file_1_jg2286.t1"; gene_id "file_1_file_1_jg2286";
dmelr6.33_3	AUGUSTUS	exon	20538545	20538715	.	-	.	transcript_id "file_1_file_1_jg2286.t1"; gene_id "file_1_file_1_jg2286";
dmelr6.33_3	AUGUSTUS	intron	20538716	20539220	.	-	.	transcript_id "file_1_file_1_jg2286.t1"; gene_id "file_1_file_1_jg2286";
dmelr6.33_3	AUGUSTUS	CDS	20539221	20539356	1	-	2	transcript_id "file_1_file_1_jg2286.t1"; gene_id "file_1_file_1_jg2286";
dmelr6.33_3	AUGUSTUS	exon	20539221	20539356	.	-	.	transcript_id "file_1_file_1_jg2286.t1"; gene_id "file_1_file_1_jg2286";
dmelr6.33_3	AUGUSTUS	intron	20539357	20539399	.	-	.	transcript_id "file_1_file_1_jg2286.t1"; gene_id "file_1_file_1_jg2286";
dmelr6.33_3	AUGUSTUS	CDS	20539400	20539600	1	-	2	transcript_id "file_1_file_1_jg2286.t1"; gene_id "file_1_file_1_jg2286";
dmelr6.33_3	AUGUSTUS	exon	20539400	20539600	.	-	.	transcript_id "file_1_file_1_jg2286.t1"; gene_id "file_1_file_1_jg2286";
dmelr6.33_3	AUGUSTUS	intron	20539601	20539658	.	-	.	transcript_id "file_1_file_1_jg2286.t1"; gene_id "file_1_file_1_jg2286";
dmelr6.33_3	AUGUSTUS	CDS	20539659	20539916	1	-	2	transcript_id "file_1_file_1_jg2286.t1"; gene_id "file_1_file_1_jg2286";
dmelr6.33_3	AUGUSTUS	exon	20539659	20539916	.	-	.	transcript_id "file_1_file_1_jg2286.t1"; gene_id "file_1_file_1_jg2286";
dmelr6.33_3	AUGUSTUS	intron	20539917	20539974	.	-	.	transcript_id "file_1_file_1_jg2286.t1"; gene_id "file_1_file_1_jg2286";
dmelr6.33_3	AUGUSTUS	CDS	20539975	20540454	1	-	2	transcript_id "file_1_file_1_jg2286.t1"; gene_id "file_1_file_1_jg2286";
dmelr6.33_3	AUGUSTUS	exon	20539975	20540454	.	-	.	transcript_id "file_1_file_1_jg2286.t1"; gene_id "file_1_file_1_jg2286";
dmelr6.33_3	AUGUSTUS	intron	20540455	20540522	.	-	.	transcript_id "file_1_file_1_jg2286.t1"; gene_id "file_1_file_1_jg2286";
dmelr6.33_3	AUGUSTUS	CDS	20540523	20541553	1	-	1	transcript_id "file_1_file_1_jg2286.t1"; gene_id "file_1_file_1_jg2286";
dmelr6.33_3	AUGUSTUS	exon	20540523	20541553	.	-	.	transcript_id "file_1_file_1_jg2286.t1"; gene_id "file_1_file_1_jg2286";
dmelr6.33_3	AUGUSTUS	intron	20541554	20541679	.	-	.	transcript_id "file_1_file_1_jg2286.t1"; gene_id "file_1_file_1_jg2286";
dmelr6.33_3	AUGUSTUS	transcript	20537409	20541804	.	-	.	transcript_id "file_1_file_1_jg2286.t1"; gene_id "file_1_file_1_jg2286"
dmelr6.33_3	AUGUSTUS	gene	20537409	20541804	.	-	.	jg2286
dmelr6.33_3	AUGUSTUS	CDS	20541680	20541804	1	-	0	transcript_id "file_1_file_1_jg2286.t1"; gene_id "file_1_file_1_jg2286";
dmelr6.33_3	AUGUSTUS	exon	20541680	20541804	.	-	.	transcript_id "file_1_file_1_jg2286.t1"; gene_id "file_1_file_1_jg2286";
dmelr6.33_3	AUGUSTUS	start_codon	20541802	20541804	.	-	0	transcript_id "file_1_file_1_jg2286.t1"; gene_id "file_1_file_1_jg2286";
dmelr6.33_0	AUGUSTUS	start_codon	18485968	18485970	.	+	0	transcript_id "file_1_file_1_jg5975.t1"; gene_id "file_1_file_1_jg5975";
dmelr6.33_0	AUGUSTUS	CDS	18485968	18486202	1	+	0	transcript_id "file_1_file_1_jg5975.t1"; gene_id "file_1_file_1_jg5975";
dmelr6.33_0	AUGUSTUS	exon	18485968	18486202	.	+	.	transcript_id "file_1_file_1_jg5975.t1"; gene_id "file_1_file_1_jg5975";
dmelr6.33_0	AUGUSTUS	intron	18486203	18486625	.	+	.	transcript_id "file_1_file_1_jg5975.t1"; gene_id "file_1_file_1_jg5975";
dmelr6.33_0	AUGUSTUS	CDS	18486626	18486940	1	+	2	transcript_id "file_1_file_1_jg5975.t1"; gene_id "file_1_file_1_jg5975";
dmelr6.33_0	AUGUSTUS	exon	18486626	18486940	.	+	.	transcript_id "file_1_file_1_jg5975.t1"; gene_id "file_1_file_1_jg5975";
dmelr6.33_0	AUGUSTUS	intron	18486941	18487016	.	+	.	transcript_id "file_1_file_1_jg5975.t1"; gene_id "file_1_file_1_jg5975";
dmelr6.33_0	AUGUSTUS	transcript	18485968	18487198	.	+	.	transcript_id "file_1_file_1_jg5975.t1"; gene_id "file_1_file_1_jg5975"
dmelr6.33_0	AUGUSTUS	gene	18485968	18487198	.	+	.	jg5975
dmelr6.33_0	AUGUSTUS	CDS	18487017	18487198	1	+	2	transcript_id "file_1_file_1_jg5975.t1"; gene_id "file_1_file_1_jg5975";
dmelr6.33_0	AUGUSTUS	exon	18487017	18487198	.	+	.	transcript_id "file_1_file_1_jg5975.t1"; gene_id "file_1_file_1_jg5975";
dmelr6.33_0	AUGUSTUS	stop_codon	18487196	18487198	.	+	0	transcript_id "file_1_file_1_jg5975.t1"; gene_id "file_1_file_1_jg5975";
dmelr6.33_2	AUGUSTUS	start_codon	16900053	16900055	.	+	0	transcript_id "file_1_file_1_jg14098.t1"; gene_id "file_1_file_1_jg14098";
dmelr6.33_2	AUGUSTUS	CDS	16900053	16902068	1	+	0	transcript_id "file_1_file_1_jg14098.t1"; gene_id "file_1_file_1_jg14098";
dmelr6.33_2	AUGUSTUS	exon	16900053	16902068	.	+	.	transcript_id "file_1_file_1_jg14098.t1"; gene_id "file_1_file_1_jg14098";
dmelr6.33_2	AUGUSTUS	intron	16902069	16902128	.	+	.	transcript_id "file_1_file_1_jg14098.t1"; gene_id "file_1_file_1_jg14098";
dmelr6.33_2	AUGUSTUS	CDS	16902129	16902191	1	+	0	transcript_id "file_1_file_1_jg14098.t1"; gene_id "file_1_file_1_jg14098";
dmelr6.33_2	AUGUSTUS	exon	16902129	16902191	.	+	.	transcript_id "file_1_file_1_jg14098.t1"; gene_id "file_1_file_1_jg14098";
dmelr6.33_2	AUGUSTUS	intron	16902192	16902377	.	+	.	transcript_id "file_1_file_1_jg14098.t1"; gene_id "file_1_file_1_jg14098";
dmelr6.33_2	AUGUSTUS	transcript	16900053	16906742	.	+	.	transcript_id "file_1_file_1_jg14098.t1"; gene_id "file_1_file_1_jg14098"
dmelr6.33_2	AUGUSTUS	gene	16900053	16906742	.	+	.	jg14098
dmelr6.33_2	AUGUSTUS	CDS	16902378	16906742	0.92	+	0	transcript_id "file_1_file_1_jg14098.t1"; gene_id "file_1_file_1_jg14098";
dmelr6.33_2	AUGUSTUS	exon	16902378	16906742	.	+	.	transcript_id "file_1_file_1_jg14098.t1"; gene_id "file_1_file_1_jg14098";
dmelr6.33_2	AUGUSTUS	stop_codon	16906740	16906742	.	+	0	transcript_id "file_1_file_1_jg14098.t1"; gene_id "file_1_file_1_jg14098";
dmelr6.33_3	AUGUSTUS	stop_codon	31746567	31746569	.	-	0	transcript_id "file_1_file_1_jg3776.t1"; gene_id "file_1_file_1_jg3776";
dmelr6.33_3	AUGUSTUS	CDS	31746567	31747475	1	-	0	transcript_id "file_1_file_1_jg3776.t1"; gene_id "file_1_file_1_jg3776";
dmelr6.33_3	AUGUSTUS	exon	31746567	31747475	.	-	.	transcript_id "file_1_file_1_jg3776.t1"; gene_id "file_1_file_1_jg3776";
dmelr6.33_3	AUGUSTUS	transcript	31746567	31747475	.	-	.	transcript_id "file_1_file_1_jg3776.t1"; gene_id "file_1_file_1_jg3776"
dmelr6.33_3	AUGUSTUS	gene	31746567	31747475	.	-	.	jg3776
dmelr6.33_3	AUGUSTUS	start_codon	31747473	31747475	.	-	0	transcript_id "file_1_file_1_jg3776.t1"; gene_id "file_1_file_1_jg3776";
dmelr6.33_3	AUGUSTUS	stop_codon	15271043	15271045	.	-	0	transcript_id "file_1_file_1_jg1677.t1"; gene_id "file_1_file_1_jg1677";
dmelr6.33_3	AUGUSTUS	CDS	15271043	15271990	1	-	0	transcript_id "file_1_file_1_jg1677.t1"; gene_id "file_1_file_1_jg1677";
dmelr6.33_3	AUGUSTUS	exon	15271043	15271990	.	-	.	transcript_id "file_1_file_1_jg1677.t1"; gene_id "file_1_file_1_jg1677";
dmelr6.33_3	AUGUSTUS	intron	15271991	15272050	.	-	.	transcript_id "file_1_file_1_jg1677.t1"; gene_id "file_1_file_1_jg1677";
dmelr6.33_3	AUGUSTUS	CDS	15272051	15272991	1	-	2	transcript_id "file_1_file_1_jg1677.t1"; gene_id "file_1_file_1_jg1677";
dmelr6.33_3	AUGUSTUS	exon	15272051	15272991	.	-	.	transcript_id "file_1_file_1_jg1677.t1"; gene_id "file_1_file_1_jg1677";
dmelr6.33_3	AUGUSTUS	intron	15272992	15273056	.	-	.	transcript_id "file_1_file_1_jg1677.t1"; gene_id "file_1_file_1_jg1677";
dmelr6.33_3	AUGUSTUS	CDS	15273057	15274056	1	-	0	transcript_id "file_1_file_1_jg1677.t1"; gene_id "file_1_file_1_jg1677";
dmelr6.33_3	AUGUSTUS	exon	15273057	15274056	.	-	.	transcript_id "file_1_file_1_jg1677.t1"; gene_id "file_1_file_1_jg1677";
dmelr6.33_3	AUGUSTUS	intron	15274057	15274114	.	-	.	transcript_id "file_1_file_1_jg1677.t1"; gene_id "file_1_file_1_jg1677";
dmelr6.33_3	AUGUSTUS	transcript	15271043	15274516	.	-	.	transcript_id "file_1_file_1_jg1677.t1"; gene_id "file_1_file_1_jg1677"
dmelr6.33_3	AUGUSTUS	gene	15271043	15274516	.	-	.	jg1677
dmelr6.33_3	AUGUSTUS	CDS	15274115	15274516	1	-	0	transcript_id "file_1_file_1_jg1677.t1"; gene_id "file_1_file_1_jg1677";
dmelr6.33_3	AUGUSTUS	exon	15274115	15274516	.	-	.	transcript_id "file_1_file_1_jg1677.t1"; gene_id "file_1_file_1_jg1677";
dmelr6.33_3	AUGUSTUS	start_codon	15274514	15274516	.	-	0	transcript_id "file_1_file_1_jg1677.t1"; gene_id "file_1_file_1_jg1677";
dmelr6.33_3	AUGUSTUS	stop_codon	13522951	13522953	.	-	0	transcript_id "file_1_file_1_jg1477.t1"; gene_id "file_1_file_1_jg1477";
dmelr6.33_3	AUGUSTUS	CDS	13522951	13523535	1	-	0	transcript_id "file_1_file_1_jg1477.t1"; gene_id "file_1_file_1_jg1477";
dmelr6.33_3	AUGUSTUS	exon	13522951	13523535	.	-	.	transcript_id "file_1_file_1_jg1477.t1"; gene_id "file_1_file_1_jg1477";
dmelr6.33_3	AUGUSTUS	transcript	13522951	13523535	.	-	.	transcript_id "file_1_file_1_jg1477.t1"; gene_id "file_1_file_1_jg1477"
dmelr6.33_3	AUGUSTUS	gene	13522951	13523535	.	-	.	jg1477
dmelr6.33_3	AUGUSTUS	start_codon	13523533	13523535	.	-	0	transcript_id "file_1_file_1_jg1477.t1"; gene_id "file_1_file_1_jg1477";
dmelr6.33_2	AUGUSTUS	start_codon	16603212	16603214	.	+	0	transcript_id "file_1_file_1_jg14057.t2"; gene_id "file_1_file_1_jg14057";
dmelr6.33_2	AUGUSTUS	CDS	16603212	16603277	1	+	0	transcript_id "file_1_file_1_jg14057.t2"; gene_id "file_1_file_1_jg14057";
dmelr6.33_2	AUGUSTUS	exon	16603212	16603277	.	+	.	transcript_id "file_1_file_1_jg14057.t2"; gene_id "file_1_file_1_jg14057";
dmelr6.33_2	AUGUSTUS	intron	16603278	16603773	.	+	.	transcript_id "file_1_file_1_jg14057.t2"; gene_id "file_1_file_1_jg14057";
dmelr6.33_2	AUGUSTUS	CDS	16603774	16603946	1	+	0	transcript_id "file_1_file_1_jg14057.t2"; gene_id "file_1_file_1_jg14057";
dmelr6.33_2	AUGUSTUS	exon	16603774	16603946	.	+	.	transcript_id "file_1_file_1_jg14057.t2"; gene_id "file_1_file_1_jg14057";
dmelr6.33_2	AUGUSTUS	intron	16603947	16604005	.	+	.	transcript_id "file_1_file_1_jg14057.t2"; gene_id "file_1_file_1_jg14057";
dmelr6.33_2	AUGUSTUS	CDS	16604006	16604721	1	+	1	transcript_id "file_1_file_1_jg14057.t2"; gene_id "file_1_file_1_jg14057";
dmelr6.33_2	AUGUSTUS	exon	16604006	16604721	.	+	.	transcript_id "file_1_file_1_jg14057.t2"; gene_id "file_1_file_1_jg14057";
dmelr6.33_2	AUGUSTUS	intron	16604722	16604780	.	+	.	transcript_id "file_1_file_1_jg14057.t2"; gene_id "file_1_file_1_jg14057";
dmelr6.33_2	AUGUSTUS	CDS	16604781	16605187	1	+	2	transcript_id "file_1_file_1_jg14057.t2"; gene_id "file_1_file_1_jg14057";
dmelr6.33_2	AUGUSTUS	exon	16604781	16605187	.	+	.	transcript_id "file_1_file_1_jg14057.t2"; gene_id "file_1_file_1_jg14057";
dmelr6.33_2	AUGUSTUS	intron	16605188	16605713	.	+	.	transcript_id "file_1_file_1_jg14057.t2"; gene_id "file_1_file_1_jg14057";
dmelr6.33_2	AUGUSTUS	CDS	16605714	16605823	1	+	0	transcript_id "file_1_file_1_jg14057.t2"; gene_id "file_1_file_1_jg14057";
dmelr6.33_2	AUGUSTUS	exon	16605714	16605823	.	+	.	transcript_id "file_1_file_1_jg14057.t2"; gene_id "file_1_file_1_jg14057";
dmelr6.33_2	AUGUSTUS	intron	16605824	16605882	.	+	.	transcript_id "file_1_file_1_jg14057.t2"; gene_id "file_1_file_1_jg14057";
dmelr6.33_2	AUGUSTUS	CDS	16605883	16607005	1	+	1	transcript_id "file_1_file_1_jg14057.t2"; gene_id "file_1_file_1_jg14057";
dmelr6.33_2	AUGUSTUS	exon	16605883	16607005	.	+	.	transcript_id "file_1_file_1_jg14057.t2"; gene_id "file_1_file_1_jg14057";
dmelr6.33_2	AUGUSTUS	intron	16607006	16607130	.	+	.	transcript_id "file_1_file_1_jg14057.t2"; gene_id "file_1_file_1_jg14057";
dmelr6.33_2	AUGUSTUS	CDS	16607131	16607348	1	+	0	transcript_id "file_1_file_1_jg14057.t2"; gene_id "file_1_file_1_jg14057";
dmelr6.33_2	AUGUSTUS	exon	16607131	16607348	.	+	.	transcript_id "file_1_file_1_jg14057.t2"; gene_id "file_1_file_1_jg14057";
dmelr6.33_2	AUGUSTUS	intron	16607349	16607427	.	+	.	transcript_id "file_1_file_1_jg14057.t2"; gene_id "file_1_file_1_jg14057";
dmelr6.33_2	AUGUSTUS	CDS	16607428	16607850	1	+	1	transcript_id "file_1_file_1_jg14057.t2"; gene_id "file_1_file_1_jg14057";
dmelr6.33_2	AUGUSTUS	exon	16607428	16607850	.	+	.	transcript_id "file_1_file_1_jg14057.t2"; gene_id "file_1_file_1_jg14057";
dmelr6.33_2	AUGUSTUS	intron	16607851	16607916	.	+	.	transcript_id "file_1_file_1_jg14057.t2"; gene_id "file_1_file_1_jg14057";
dmelr6.33_2	AUGUSTUS	transcript	16603212	16607935	.	+	.	transcript_id "file_1_file_1_jg14057.t2"; gene_id "file_1_file_1_jg14057"
dmelr6.33_2	AUGUSTUS	CDS	16607917	16607935	1	+	1	transcript_id "file_1_file_1_jg14057.t2"; gene_id "file_1_file_1_jg14057";
dmelr6.33_2	AUGUSTUS	exon	16607917	16607935	.	+	.	transcript_id "file_1_file_1_jg14057.t2"; gene_id "file_1_file_1_jg14057";
dmelr6.33_2	AUGUSTUS	stop_codon	16607933	16607935	.	+	0	transcript_id "file_1_file_1_jg14057.t2"; gene_id "file_1_file_1_jg14057";
dmelr6.33_1	AUGUSTUS	start_codon	12140951	12140953	.	+	0	transcript_id "file_1_file_1_jg10063.t1"; gene_id "file_1_file_1_jg10063";
dmelr6.33_1	AUGUSTUS	CDS	12140951	12141214	1	+	0	transcript_id "file_1_file_1_jg10063.t1"; gene_id "file_1_file_1_jg10063";
dmelr6.33_1	AUGUSTUS	exon	12140951	12141214	.	+	.	transcript_id "file_1_file_1_jg10063.t1"; gene_id "file_1_file_1_jg10063";
dmelr6.33_1	AUGUSTUS	intron	12141215	12141270	.	+	.	transcript_id "file_1_file_1_jg10063.t1"; gene_id "file_1_file_1_jg10063";
dmelr6.33_1	AUGUSTUS	CDS	12141271	12142394	1	+	0	transcript_id "file_1_file_1_jg10063.t1"; gene_id "file_1_file_1_jg10063";
dmelr6.33_1	AUGUSTUS	exon	12141271	12142394	.	+	.	transcript_id "file_1_file_1_jg10063.t1"; gene_id "file_1_file_1_jg10063";
dmelr6.33_1	AUGUSTUS	intron	12142395	12142506	.	+	.	transcript_id "file_1_file_1_jg10063.t1"; gene_id "file_1_file_1_jg10063";
dmelr6.33_1	AUGUSTUS	transcript	12140951	12142840	.	+	.	transcript_id "file_1_file_1_jg10063.t1"; gene_id "file_1_file_1_jg10063"
dmelr6.33_1	AUGUSTUS	gene	12140951	12142840	.	+	.	jg10063
dmelr6.33_1	AUGUSTUS	CDS	12142507	12142840	1	+	1	transcript_id "file_1_file_1_jg10063.t1"; gene_id "file_1_file_1_jg10063";
dmelr6.33_1	AUGUSTUS	exon	12142507	12142840	.	+	.	transcript_id "file_1_file_1_jg10063.t1"; gene_id "file_1_file_1_jg10063";
dmelr6.33_1	AUGUSTUS	stop_codon	12142838	12142840	.	+	0	transcript_id "file_1_file_1_jg10063.t1"; gene_id "file_1_file_1_jg10063";
dmelr6.33_5	AUGUSTUS	stop_codon	17137077	17137079	.	-	0	transcript_id "file_1_file_1_jg8472.t1"; gene_id "file_1_file_1_jg8472";
dmelr6.33_5	AUGUSTUS	CDS	17137077	17137396	1	-	2	transcript_id "file_1_file_1_jg8472.t1"; gene_id "file_1_file_1_jg8472";
dmelr6.33_5	AUGUSTUS	exon	17137077	17137396	.	-	.	transcript_id "file_1_file_1_jg8472.t1"; gene_id "file_1_file_1_jg8472";
dmelr6.33_5	AUGUSTUS	intron	17137397	17137688	.	-	.	transcript_id "file_1_file_1_jg8472.t1"; gene_id "file_1_file_1_jg8472";
dmelr6.33_5	AUGUSTUS	CDS	17137689	17137921	1	-	1	transcript_id "file_1_file_1_jg8472.t1"; gene_id "file_1_file_1_jg8472";
dmelr6.33_5	AUGUSTUS	exon	17137689	17137921	.	-	.	transcript_id "file_1_file_1_jg8472.t1"; gene_id "file_1_file_1_jg8472";
dmelr6.33_5	AUGUSTUS	intron	17137922	17137977	.	-	.	transcript_id "file_1_file_1_jg8472.t1"; gene_id "file_1_file_1_jg8472";
dmelr6.33_5	AUGUSTUS	CDS	17137978	17139311	1	-	0	transcript_id "file_1_file_1_jg8472.t1"; gene_id "file_1_file_1_jg8472";
dmelr6.33_5	AUGUSTUS	exon	17137978	17139311	.	-	.	transcript_id "file_1_file_1_jg8472.t1"; gene_id "file_1_file_1_jg8472";
dmelr6.33_5	AUGUSTUS	intron	17139312	17139375	.	-	.	transcript_id "file_1_file_1_jg8472.t1"; gene_id "file_1_file_1_jg8472";
dmelr6.33_5	AUGUSTUS	CDS	17139376	17140915	1	-	1	transcript_id "file_1_file_1_jg8472.t1"; gene_id "file_1_file_1_jg8472";
dmelr6.33_5	AUGUSTUS	exon	17139376	17140915	.	-	.	transcript_id "file_1_file_1_jg8472.t1"; gene_id "file_1_file_1_jg8472";
dmelr6.33_5	AUGUSTUS	intron	17140916	17140978	.	-	.	transcript_id "file_1_file_1_jg8472.t1"; gene_id "file_1_file_1_jg8472";
dmelr6.33_5	AUGUSTUS	CDS	17140979	17141009	0.58	-	2	transcript_id "file_1_file_1_jg8472.t1"; gene_id "file_1_file_1_jg8472";
dmelr6.33_5	AUGUSTUS	exon	17140979	17141009	.	-	.	transcript_id "file_1_file_1_jg8472.t1"; gene_id "file_1_file_1_jg8472";
dmelr6.33_5	AUGUSTUS	intron	17141010	17141110	.	-	.	transcript_id "file_1_file_1_jg8472.t1"; gene_id "file_1_file_1_jg8472";
dmelr6.33_5	AUGUSTUS	CDS	17141111	17141203	0.65	-	2	transcript_id "file_1_file_1_jg8472.t1"; gene_id "file_1_file_1_jg8472";
dmelr6.33_5	AUGUSTUS	exon	17141111	17141203	.	-	.	transcript_id "file_1_file_1_jg8472.t1"; gene_id "file_1_file_1_jg8472";
dmelr6.33_5	AUGUSTUS	intron	17141204	17141325	.	-	.	transcript_id "file_1_file_1_jg8472.t1"; gene_id "file_1_file_1_jg8472";
dmelr6.33_5	AUGUSTUS	CDS	17141326	17141481	1	-	2	transcript_id "file_1_file_1_jg8472.t1"; gene_id "file_1_file_1_jg8472";
dmelr6.33_5	AUGUSTUS	exon	17141326	17141481	.	-	.	transcript_id "file_1_file_1_jg8472.t1"; gene_id "file_1_file_1_jg8472";
dmelr6.33_5	AUGUSTUS	intron	17141482	17141693	.	-	.	transcript_id "file_1_file_1_jg8472.t1"; gene_id "file_1_file_1_jg8472";
dmelr6.33_5	AUGUSTUS	CDS	17141694	17141761	1	-	1	transcript_id "file_1_file_1_jg8472.t1"; gene_id "file_1_file_1_jg8472";
dmelr6.33_5	AUGUSTUS	exon	17141694	17141761	.	-	.	transcript_id "file_1_file_1_jg8472.t1"; gene_id "file_1_file_1_jg8472";
dmelr6.33_5	AUGUSTUS	intron	17141762	17142266	.	-	.	transcript_id "file_1_file_1_jg8472.t1"; gene_id "file_1_file_1_jg8472";
dmelr6.33_5	AUGUSTUS	CDS	17142267	17142707	1	-	1	transcript_id "file_1_file_1_jg8472.t1"; gene_id "file_1_file_1_jg8472";
dmelr6.33_5	AUGUSTUS	exon	17142267	17142707	.	-	.	transcript_id "file_1_file_1_jg8472.t1"; gene_id "file_1_file_1_jg8472";
dmelr6.33_5	AUGUSTUS	intron	17142708	17142801	.	-	.	transcript_id "file_1_file_1_jg8472.t1"; gene_id "file_1_file_1_jg8472";
dmelr6.33_5	AUGUSTUS	transcript	17137077	17142863	.	-	.	transcript_id "file_1_file_1_jg8472.t1"; gene_id "file_1_file_1_jg8472"
dmelr6.33_5	AUGUSTUS	gene	17137077	17142863	.	-	.	jg8472
dmelr6.33_5	AUGUSTUS	CDS	17142802	17142863	1	-	0	transcript_id "file_1_file_1_jg8472.t1"; gene_id "file_1_file_1_jg8472";
dmelr6.33_5	AUGUSTUS	exon	17142802	17142863	.	-	.	transcript_id "file_1_file_1_jg8472.t1"; gene_id "file_1_file_1_jg8472";
dmelr6.33_5	AUGUSTUS	start_codon	17142861	17142863	.	-	0	transcript_id "file_1_file_1_jg8472.t1"; gene_id "file_1_file_1_jg8472";
dmelr6.33_1	AUGUSTUS	start_codon	14279572	14279574	.	+	0	transcript_id "file_1_file_1_jg10397.t3"; gene_id "file_1_file_1_jg10397";
dmelr6.33_1	AUGUSTUS	CDS	14279572	14279642	0.8	+	0	transcript_id "file_1_file_1_jg10397.t3"; gene_id "file_1_file_1_jg10397";
dmelr6.33_1	AUGUSTUS	exon	14279572	14279642	.	+	.	transcript_id "file_1_file_1_jg10397.t3"; gene_id "file_1_file_1_jg10397";
dmelr6.33_1	AUGUSTUS	intron	14279643	14285701	.	+	.	transcript_id "file_1_file_1_jg10397.t3"; gene_id "file_1_file_1_jg10397";
dmelr6.33_1	AUGUSTUS	CDS	14285702	14287483	0.8	+	1	transcript_id "file_1_file_1_jg10397.t3"; gene_id "file_1_file_1_jg10397";
dmelr6.33_1	AUGUSTUS	exon	14285702	14287483	.	+	.	transcript_id "file_1_file_1_jg10397.t3"; gene_id "file_1_file_1_jg10397";
dmelr6.33_1	AUGUSTUS	intron	14287484	14291106	.	+	.	transcript_id "file_1_file_1_jg10397.t3"; gene_id "file_1_file_1_jg10397";
dmelr6.33_1	AUGUSTUS	CDS	14291107	14291284	1	+	1	transcript_id "file_1_file_1_jg10397.t3"; gene_id "file_1_file_1_jg10397";
dmelr6.33_1	AUGUSTUS	exon	14291107	14291284	.	+	.	transcript_id "file_1_file_1_jg10397.t3"; gene_id "file_1_file_1_jg10397";
dmelr6.33_1	AUGUSTUS	intron	14291285	14291433	.	+	.	transcript_id "file_1_file_1_jg10397.t3"; gene_id "file_1_file_1_jg10397";
dmelr6.33_1	AUGUSTUS	CDS	14291434	14291672	1	+	0	transcript_id "file_1_file_1_jg10397.t3"; gene_id "file_1_file_1_jg10397";
dmelr6.33_1	AUGUSTUS	exon	14291434	14291672	.	+	.	transcript_id "file_1_file_1_jg10397.t3"; gene_id "file_1_file_1_jg10397";
dmelr6.33_1	AUGUSTUS	intron	14291673	14291751	.	+	.	transcript_id "file_1_file_1_jg10397.t3"; gene_id "file_1_file_1_jg10397";
dmelr6.33_1	AUGUSTUS	CDS	14291752	14291915	1	+	1	transcript_id "file_1_file_1_jg10397.t3"; gene_id "file_1_file_1_jg10397";
dmelr6.33_1	AUGUSTUS	exon	14291752	14291915	.	+	.	transcript_id "file_1_file_1_jg10397.t3"; gene_id "file_1_file_1_jg10397";
dmelr6.33_1	AUGUSTUS	intron	14291916	14292045	.	+	.	transcript_id "file_1_file_1_jg10397.t3"; gene_id "file_1_file_1_jg10397";
dmelr6.33_1	AUGUSTUS	CDS	14292046	14292182	1	+	2	transcript_id "file_1_file_1_jg10397.t3"; gene_id "file_1_file_1_jg10397";
dmelr6.33_1	AUGUSTUS	exon	14292046	14292182	.	+	.	transcript_id "file_1_file_1_jg10397.t3"; gene_id "file_1_file_1_jg10397";
dmelr6.33_1	AUGUSTUS	intron	14292183	14292243	.	+	.	transcript_id "file_1_file_1_jg10397.t3"; gene_id "file_1_file_1_jg10397";
dmelr6.33_1	AUGUSTUS	CDS	14292244	14292381	1	+	0	transcript_id "file_1_file_1_jg10397.t3"; gene_id "file_1_file_1_jg10397";
dmelr6.33_1	AUGUSTUS	exon	14292244	14292381	.	+	.	transcript_id "file_1_file_1_jg10397.t3"; gene_id "file_1_file_1_jg10397";
dmelr6.33_1	AUGUSTUS	intron	14292382	14294092	.	+	.	transcript_id "file_1_file_1_jg10397.t3"; gene_id "file_1_file_1_jg10397";
dmelr6.33_1	AUGUSTUS	CDS	14294093	14294188	1	+	0	transcript_id "file_1_file_1_jg10397.t3"; gene_id "file_1_file_1_jg10397";
dmelr6.33_1	AUGUSTUS	exon	14294093	14294188	.	+	.	transcript_id "file_1_file_1_jg10397.t3"; gene_id "file_1_file_1_jg10397";
dmelr6.33_1	AUGUSTUS	intron	14294189	14296700	.	+	.	transcript_id "file_1_file_1_jg10397.t3"; gene_id "file_1_file_1_jg10397";
dmelr6.33_1	AUGUSTUS	CDS	14296701	14296850	1	+	0	transcript_id "file_1_file_1_jg10397.t3"; gene_id "file_1_file_1_jg10397";
dmelr6.33_1	AUGUSTUS	exon	14296701	14296850	.	+	.	transcript_id "file_1_file_1_jg10397.t3"; gene_id "file_1_file_1_jg10397";
dmelr6.33_1	AUGUSTUS	intron	14296851	14296915	.	+	.	transcript_id "file_1_file_1_jg10397.t3"; gene_id "file_1_file_1_jg10397";
dmelr6.33_1	AUGUSTUS	CDS	14296916	14296992	1	+	0	transcript_id "file_1_file_1_jg10397.t3"; gene_id "file_1_file_1_jg10397";
dmelr6.33_1	AUGUSTUS	exon	14296916	14296992	.	+	.	transcript_id "file_1_file_1_jg10397.t3"; gene_id "file_1_file_1_jg10397";
dmelr6.33_1	AUGUSTUS	intron	14296993	14297138	.	+	.	transcript_id "file_1_file_1_jg10397.t3"; gene_id "file_1_file_1_jg10397";
dmelr6.33_1	AUGUSTUS	CDS	14297139	14297450	1	+	1	transcript_id "file_1_file_1_jg10397.t3"; gene_id "file_1_file_1_jg10397";
dmelr6.33_1	AUGUSTUS	exon	14297139	14297450	.	+	.	transcript_id "file_1_file_1_jg10397.t3"; gene_id "file_1_file_1_jg10397";
dmelr6.33_1	AUGUSTUS	intron	14297451	14297593	.	+	.	transcript_id "file_1_file_1_jg10397.t3"; gene_id "file_1_file_1_jg10397";
dmelr6.33_1	AUGUSTUS	CDS	14297594	14297688	1	+	1	transcript_id "file_1_file_1_jg10397.t3"; gene_id "file_1_file_1_jg10397";
dmelr6.33_1	AUGUSTUS	exon	14297594	14297688	.	+	.	transcript_id "file_1_file_1_jg10397.t3"; gene_id "file_1_file_1_jg10397";
dmelr6.33_1	AUGUSTUS	intron	14297689	14297746	.	+	.	transcript_id "file_1_file_1_jg10397.t3"; gene_id "file_1_file_1_jg10397";
dmelr6.33_1	AUGUSTUS	CDS	14297747	14297835	1	+	2	transcript_id "file_1_file_1_jg10397.t3"; gene_id "file_1_file_1_jg10397";
dmelr6.33_1	AUGUSTUS	exon	14297747	14297835	.	+	.	transcript_id "file_1_file_1_jg10397.t3"; gene_id "file_1_file_1_jg10397";
dmelr6.33_1	AUGUSTUS	intron	14297836	14297896	.	+	.	transcript_id "file_1_file_1_jg10397.t3"; gene_id "file_1_file_1_jg10397";
dmelr6.33_1	AUGUSTUS	CDS	14297897	14298213	1	+	0	transcript_id "file_1_file_1_jg10397.t3"; gene_id "file_1_file_1_jg10397";
dmelr6.33_1	AUGUSTUS	exon	14297897	14298213	.	+	.	transcript_id "file_1_file_1_jg10397.t3"; gene_id "file_1_file_1_jg10397";
dmelr6.33_1	AUGUSTUS	intron	14298214	14298374	.	+	.	transcript_id "file_1_file_1_jg10397.t3"; gene_id "file_1_file_1_jg10397";
dmelr6.33_1	AUGUSTUS	transcript	14279572	14298510	.	+	.	transcript_id "file_1_file_1_jg10397.t3"; gene_id "file_1_file_1_jg10397"
dmelr6.33_1	AUGUSTUS	CDS	14298375	14298510	1	+	1	transcript_id "file_1_file_1_jg10397.t3"; gene_id "file_1_file_1_jg10397";
dmelr6.33_1	AUGUSTUS	exon	14298375	14298510	.	+	.	transcript_id "file_1_file_1_jg10397.t3"; gene_id "file_1_file_1_jg10397";
dmelr6.33_1	AUGUSTUS	stop_codon	14298508	14298510	.	+	0	transcript_id "file_1_file_1_jg10397.t3"; gene_id "file_1_file_1_jg10397";
dmelr6.33_3	AUGUSTUS	stop_codon	10708587	10708589	.	-	0	transcript_id "file_1_file_1_jg1085.t1"; gene_id "file_1_file_1_jg1085";
dmelr6.33_3	AUGUSTUS	CDS	10708587	10708898	1	-	0	transcript_id "file_1_file_1_jg1085.t1"; gene_id "file_1_file_1_jg1085";
dmelr6.33_3	AUGUSTUS	exon	10708587	10708898	.	-	.	transcript_id "file_1_file_1_jg1085.t1"; gene_id "file_1_file_1_jg1085";
dmelr6.33_3	AUGUSTUS	intron	10708899	10709055	.	-	.	transcript_id "file_1_file_1_jg1085.t1"; gene_id "file_1_file_1_jg1085";
dmelr6.33_3	AUGUSTUS	transcript	10708587	10709334	.	-	.	transcript_id "file_1_file_1_jg1085.t1"; gene_id "file_1_file_1_jg1085"
dmelr6.33_3	AUGUSTUS	gene	10708587	10709334	.	-	.	jg1085
dmelr6.33_3	AUGUSTUS	CDS	10709056	10709334	1	-	0	transcript_id "file_1_file_1_jg1085.t1"; gene_id "file_1_file_1_jg1085";
dmelr6.33_3	AUGUSTUS	exon	10709056	10709334	.	-	.	transcript_id "file_1_file_1_jg1085.t1"; gene_id "file_1_file_1_jg1085";
dmelr6.33_3	AUGUSTUS	start_codon	10709332	10709334	.	-	0	transcript_id "file_1_file_1_jg1085.t1"; gene_id "file_1_file_1_jg1085";
dmelr6.33_5	AUGUSTUS	start_codon	15453575	15453577	.	+	0	transcript_id "file_1_file_1_jg8232.t1"; gene_id "file_1_file_1_jg8232";
dmelr6.33_5	AUGUSTUS	CDS	15453575	15454612	1	+	0	transcript_id "file_1_file_1_jg8232.t1"; gene_id "file_1_file_1_jg8232";
dmelr6.33_5	AUGUSTUS	exon	15453575	15454612	.	+	.	transcript_id "file_1_file_1_jg8232.t1"; gene_id "file_1_file_1_jg8232";
dmelr6.33_5	AUGUSTUS	intron	15454613	15454973	.	+	.	transcript_id "file_1_file_1_jg8232.t1"; gene_id "file_1_file_1_jg8232";
dmelr6.33_5	AUGUSTUS	transcript	15453575	15455303	.	+	.	transcript_id "file_1_file_1_jg8232.t1"; gene_id "file_1_file_1_jg8232"
dmelr6.33_5	AUGUSTUS	gene	15453575	15455303	.	+	.	jg8232
dmelr6.33_5	AUGUSTUS	CDS	15454974	15455303	1	+	0	transcript_id "file_1_file_1_jg8232.t1"; gene_id "file_1_file_1_jg8232";
dmelr6.33_5	AUGUSTUS	exon	15454974	15455303	.	+	.	transcript_id "file_1_file_1_jg8232.t1"; gene_id "file_1_file_1_jg8232";
dmelr6.33_5	AUGUSTUS	stop_codon	15455301	15455303	.	+	0	transcript_id "file_1_file_1_jg8232.t1"; gene_id "file_1_file_1_jg8232";
dmelr6.33_0	AUGUSTUS	start_codon	7678897	7678899	.	+	0	transcript_id "file_1_file_1_jg4771.t1"; gene_id "file_1_file_1_jg4771";
dmelr6.33_0	AUGUSTUS	CDS	7678897	7678920	1	+	0	transcript_id "file_1_file_1_jg4771.t1"; gene_id "file_1_file_1_jg4771";
dmelr6.33_0	AUGUSTUS	exon	7678897	7678920	.	+	.	transcript_id "file_1_file_1_jg4771.t1"; gene_id "file_1_file_1_jg4771";
dmelr6.33_0	AUGUSTUS	intron	7678921	7680607	.	+	.	transcript_id "file_1_file_1_jg4771.t1"; gene_id "file_1_file_1_jg4771";
dmelr6.33_0	AUGUSTUS	CDS	7680608	7680871	1	+	0	transcript_id "file_1_file_1_jg4771.t1"; gene_id "file_1_file_1_jg4771";
dmelr6.33_0	AUGUSTUS	exon	7680608	7680871	.	+	.	transcript_id "file_1_file_1_jg4771.t1"; gene_id "file_1_file_1_jg4771";
dmelr6.33_0	AUGUSTUS	intron	7680872	7680935	.	+	.	transcript_id "file_1_file_1_jg4771.t1"; gene_id "file_1_file_1_jg4771";
dmelr6.33_0	AUGUSTUS	CDS	7680936	7682057	1	+	0	transcript_id "file_1_file_1_jg4771.t1"; gene_id "file_1_file_1_jg4771";
dmelr6.33_0	AUGUSTUS	exon	7680936	7682057	.	+	.	transcript_id "file_1_file_1_jg4771.t1"; gene_id "file_1_file_1_jg4771";
dmelr6.33_0	AUGUSTUS	intron	7682058	7682112	.	+	.	transcript_id "file_1_file_1_jg4771.t1"; gene_id "file_1_file_1_jg4771";
dmelr6.33_0	AUGUSTUS	CDS	7682113	7682628	1	+	0	transcript_id "file_1_file_1_jg4771.t1"; gene_id "file_1_file_1_jg4771";
dmelr6.33_0	AUGUSTUS	exon	7682113	7682628	.	+	.	transcript_id "file_1_file_1_jg4771.t1"; gene_id "file_1_file_1_jg4771";
dmelr6.33_0	AUGUSTUS	intron	7682629	7682729	.	+	.	transcript_id "file_1_file_1_jg4771.t1"; gene_id "file_1_file_1_jg4771";
dmelr6.33_0	AUGUSTUS	CDS	7682730	7683749	1	+	0	transcript_id "file_1_file_1_jg4771.t1"; gene_id "file_1_file_1_jg4771";
dmelr6.33_0	AUGUSTUS	exon	7682730	7683749	.	+	.	transcript_id "file_1_file_1_jg4771.t1"; gene_id "file_1_file_1_jg4771";
dmelr6.33_0	AUGUSTUS	intron	7683750	7685762	.	+	.	transcript_id "file_1_file_1_jg4771.t1"; gene_id "file_1_file_1_jg4771";
dmelr6.33_0	AUGUSTUS	CDS	7685763	7685972	1	+	0	transcript_id "file_1_file_1_jg4771.t1"; gene_id "file_1_file_1_jg4771";
dmelr6.33_0	AUGUSTUS	exon	7685763	7685972	.	+	.	transcript_id "file_1_file_1_jg4771.t1"; gene_id "file_1_file_1_jg4771";
dmelr6.33_0	AUGUSTUS	intron	7685973	7686026	.	+	.	transcript_id "file_1_file_1_jg4771.t1"; gene_id "file_1_file_1_jg4771";
dmelr6.33_0	AUGUSTUS	CDS	7686027	7686325	1	+	0	transcript_id "file_1_file_1_jg4771.t1"; gene_id "file_1_file_1_jg4771";
dmelr6.33_0	AUGUSTUS	exon	7686027	7686325	.	+	.	transcript_id "file_1_file_1_jg4771.t1"; gene_id "file_1_file_1_jg4771";
dmelr6.33_0	AUGUSTUS	intron	7686326	7686387	.	+	.	transcript_id "file_1_file_1_jg4771.t1"; gene_id "file_1_file_1_jg4771";
dmelr6.33_0	AUGUSTUS	CDS	7686388	7687923	1	+	1	transcript_id "file_1_file_1_jg4771.t1"; gene_id "file_1_file_1_jg4771";
dmelr6.33_0	AUGUSTUS	exon	7686388	7687923	.	+	.	transcript_id "file_1_file_1_jg4771.t1"; gene_id "file_1_file_1_jg4771";
dmelr6.33_0	AUGUSTUS	intron	7687924	7687973	.	+	.	transcript_id "file_1_file_1_jg4771.t1"; gene_id "file_1_file_1_jg4771";
dmelr6.33_0	AUGUSTUS	CDS	7687974	7688097	1	+	1	transcript_id "file_1_file_1_jg4771.t1"; gene_id "file_1_file_1_jg4771";
dmelr6.33_0	AUGUSTUS	exon	7687974	7688097	.	+	.	transcript_id "file_1_file_1_jg4771.t1"; gene_id "file_1_file_1_jg4771";
dmelr6.33_0	AUGUSTUS	intron	7688098	7688164	.	+	.	transcript_id "file_1_file_1_jg4771.t1"; gene_id "file_1_file_1_jg4771";
dmelr6.33_0	AUGUSTUS	transcript	7678897	7689415	.	+	.	transcript_id "file_1_file_1_jg4771.t1"; gene_id "file_1_file_1_jg4771"
dmelr6.33_0	AUGUSTUS	gene	7678897	7689415	.	+	.	jg4771
dmelr6.33_0	AUGUSTUS	CDS	7688165	7689415	1	+	0	transcript_id "file_1_file_1_jg4771.t1"; gene_id "file_1_file_1_jg4771";
dmelr6.33_0	AUGUSTUS	exon	7688165	7689415	.	+	.	transcript_id "file_1_file_1_jg4771.t1"; gene_id "file_1_file_1_jg4771";
dmelr6.33_0	AUGUSTUS	stop_codon	7689413	7689415	.	+	0	transcript_id "file_1_file_1_jg4771.t1"; gene_id "file_1_file_1_jg4771";
dmelr6.33_0	AUGUSTUS	start_codon	19418318	19418320	.	+	0	transcript_id "file_1_file_1_jg6099.t1"; gene_id "file_1_file_1_jg6099";
dmelr6.33_0	AUGUSTUS	CDS	19418318	19418408	1	+	0	transcript_id "file_1_file_1_jg6099.t1"; gene_id "file_1_file_1_jg6099";
dmelr6.33_0	AUGUSTUS	exon	19418318	19418408	.	+	.	transcript_id "file_1_file_1_jg6099.t1"; gene_id "file_1_file_1_jg6099";
dmelr6.33_0	AUGUSTUS	intron	19418409	19418470	.	+	.	transcript_id "file_1_file_1_jg6099.t1"; gene_id "file_1_file_1_jg6099";
dmelr6.33_0	AUGUSTUS	transcript	19418318	19418940	.	+	.	transcript_id "file_1_file_1_jg6099.t1"; gene_id "file_1_file_1_jg6099"
dmelr6.33_0	AUGUSTUS	gene	19418318	19418940	.	+	.	jg6099
dmelr6.33_0	AUGUSTUS	CDS	19418471	19418940	1	+	2	transcript_id "file_1_file_1_jg6099.t1"; gene_id "file_1_file_1_jg6099";
dmelr6.33_0	AUGUSTUS	exon	19418471	19418940	.	+	.	transcript_id "file_1_file_1_jg6099.t1"; gene_id "file_1_file_1_jg6099";
dmelr6.33_0	AUGUSTUS	stop_codon	19418938	19418940	.	+	0	transcript_id "file_1_file_1_jg6099.t1"; gene_id "file_1_file_1_jg6099";
dmelr6.33_0	AUGUSTUS	stop_codon	6617140	6617142	.	-	0	transcript_id "file_1_file_1_jg4641.t1"; gene_id "file_1_file_1_jg4641";
dmelr6.33_0	AUGUSTUS	CDS	6617140	6617231	1	-	2	transcript_id "file_1_file_1_jg4641.t1"; gene_id "file_1_file_1_jg4641";
dmelr6.33_0	AUGUSTUS	exon	6617140	6617231	.	-	.	transcript_id "file_1_file_1_jg4641.t1"; gene_id "file_1_file_1_jg4641";
dmelr6.33_0	AUGUSTUS	intron	6617232	6617292	.	-	.	transcript_id "file_1_file_1_jg4641.t1"; gene_id "file_1_file_1_jg4641";
dmelr6.33_0	AUGUSTUS	CDS	6617293	6617364	1	-	2	transcript_id "file_1_file_1_jg4641.t1"; gene_id "file_1_file_1_jg4641";
dmelr6.33_0	AUGUSTUS	exon	6617293	6617364	.	-	.	transcript_id "file_1_file_1_jg4641.t1"; gene_id "file_1_file_1_jg4641";
dmelr6.33_0	AUGUSTUS	intron	6617365	6617424	.	-	.	transcript_id "file_1_file_1_jg4641.t1"; gene_id "file_1_file_1_jg4641";
dmelr6.33_0	AUGUSTUS	CDS	6617425	6617706	1	-	2	transcript_id "file_1_file_1_jg4641.t1"; gene_id "file_1_file_1_jg4641";
dmelr6.33_0	AUGUSTUS	exon	6617425	6617706	.	-	.	transcript_id "file_1_file_1_jg4641.t1"; gene_id "file_1_file_1_jg4641";
dmelr6.33_0	AUGUSTUS	intron	6617707	6617759	.	-	.	transcript_id "file_1_file_1_jg4641.t1"; gene_id "file_1_file_1_jg4641";
dmelr6.33_0	AUGUSTUS	CDS	6617760	6618115	1	-	1	transcript_id "file_1_file_1_jg4641.t1"; gene_id "file_1_file_1_jg4641";
dmelr6.33_0	AUGUSTUS	exon	6617760	6618115	.	-	.	transcript_id "file_1_file_1_jg4641.t1"; gene_id "file_1_file_1_jg4641";
dmelr6.33_0	AUGUSTUS	intron	6618116	6618174	.	-	.	transcript_id "file_1_file_1_jg4641.t1"; gene_id "file_1_file_1_jg4641";
dmelr6.33_0	AUGUSTUS	transcript	6617140	6618476	.	-	.	transcript_id "file_1_file_1_jg4641.t1"; gene_id "file_1_file_1_jg4641"
dmelr6.33_0	AUGUSTUS	gene	6617140	6618476	.	-	.	jg4641
dmelr6.33_0	AUGUSTUS	CDS	6618175	6618476	0.5	-	0	transcript_id "file_1_file_1_jg4641.t1"; gene_id "file_1_file_1_jg4641";
dmelr6.33_0	AUGUSTUS	exon	6618175	6618476	.	-	.	transcript_id "file_1_file_1_jg4641.t1"; gene_id "file_1_file_1_jg4641";
dmelr6.33_0	AUGUSTUS	start_codon	6618474	6618476	.	-	0	transcript_id "file_1_file_1_jg4641.t1"; gene_id "file_1_file_1_jg4641";
dmelr6.33_0	AUGUSTUS	stop_codon	738074	738076	.	-	0	transcript_id "file_1_file_1_jg3903.t1"; gene_id "file_1_file_1_jg3903";
dmelr6.33_0	AUGUSTUS	CDS	738074	738268	1	-	0	transcript_id "file_1_file_1_jg3903.t1"; gene_id "file_1_file_1_jg3903";
dmelr6.33_0	AUGUSTUS	exon	738074	738268	.	-	.	transcript_id "file_1_file_1_jg3903.t1"; gene_id "file_1_file_1_jg3903";
dmelr6.33_0	AUGUSTUS	intron	738269	738320	.	-	.	transcript_id "file_1_file_1_jg3903.t1"; gene_id "file_1_file_1_jg3903";
dmelr6.33_0	AUGUSTUS	CDS	738321	738435	1	-	1	transcript_id "file_1_file_1_jg3903.t1"; gene_id "file_1_file_1_jg3903";
dmelr6.33_0	AUGUSTUS	exon	738321	738435	.	-	.	transcript_id "file_1_file_1_jg3903.t1"; gene_id "file_1_file_1_jg3903";
dmelr6.33_0	AUGUSTUS	intron	738436	738507	.	-	.	transcript_id "file_1_file_1_jg3903.t1"; gene_id "file_1_file_1_jg3903";
dmelr6.33_0	AUGUSTUS	CDS	738508	738837	1	-	1	transcript_id "file_1_file_1_jg3903.t1"; gene_id "file_1_file_1_jg3903";
dmelr6.33_0	AUGUSTUS	exon	738508	738837	.	-	.	transcript_id "file_1_file_1_jg3903.t1"; gene_id "file_1_file_1_jg3903";
dmelr6.33_0	AUGUSTUS	intron	738838	739444	.	-	.	transcript_id "file_1_file_1_jg3903.t1"; gene_id "file_1_file_1_jg3903";
dmelr6.33_0	AUGUSTUS	CDS	739445	740014	1	-	1	transcript_id "file_1_file_1_jg3903.t1"; gene_id "file_1_file_1_jg3903";
dmelr6.33_0	AUGUSTUS	exon	739445	740014	.	-	.	transcript_id "file_1_file_1_jg3903.t1"; gene_id "file_1_file_1_jg3903";
dmelr6.33_0	AUGUSTUS	intron	740015	740356	.	-	.	transcript_id "file_1_file_1_jg3903.t1"; gene_id "file_1_file_1_jg3903";
dmelr6.33_0	AUGUSTUS	CDS	740357	740690	1	-	2	transcript_id "file_1_file_1_jg3903.t1"; gene_id "file_1_file_1_jg3903";
dmelr6.33_0	AUGUSTUS	exon	740357	740690	.	-	.	transcript_id "file_1_file_1_jg3903.t1"; gene_id "file_1_file_1_jg3903";
dmelr6.33_0	AUGUSTUS	intron	740691	740799	.	-	.	transcript_id "file_1_file_1_jg3903.t1"; gene_id "file_1_file_1_jg3903";
dmelr6.33_0	AUGUSTUS	transcript	738074	740995	.	-	.	transcript_id "file_1_file_1_jg3903.t1"; gene_id "file_1_file_1_jg3903"
dmelr6.33_0	AUGUSTUS	gene	738074	740995	.	-	.	jg3903
dmelr6.33_0	AUGUSTUS	CDS	740800	740995	0.96	-	0	transcript_id "file_1_file_1_jg3903.t1"; gene_id "file_1_file_1_jg3903";
dmelr6.33_0	AUGUSTUS	exon	740800	740995	.	-	.	transcript_id "file_1_file_1_jg3903.t1"; gene_id "file_1_file_1_jg3903";
dmelr6.33_0	AUGUSTUS	start_codon	740993	740995	.	-	0	transcript_id "file_1_file_1_jg3903.t1"; gene_id "file_1_file_1_jg3903";
dmelr6.33_624	AUGUSTUS	start_codon	915	917	.	+	0	transcript_id "file_1_file_1_jg3805.t1"; gene_id "file_1_file_1_jg3805";
dmelr6.33_624	AUGUSTUS	CDS	915	1066	0.88	+	0	transcript_id "file_1_file_1_jg3805.t1"; gene_id "file_1_file_1_jg3805";
dmelr6.33_624	AUGUSTUS	exon	915	1066	.	+	.	transcript_id "file_1_file_1_jg3805.t1"; gene_id "file_1_file_1_jg3805";
dmelr6.33_624	AUGUSTUS	intron	1067	1122	.	+	.	transcript_id "file_1_file_1_jg3805.t1"; gene_id "file_1_file_1_jg3805";
dmelr6.33_624	AUGUSTUS	transcript	915	1330	.	+	.	transcript_id "file_1_file_1_jg3805.t1"; gene_id "file_1_file_1_jg3805"
dmelr6.33_624	AUGUSTUS	gene	915	1330	.	+	.	jg3805
dmelr6.33_624	AUGUSTUS	CDS	1123	1330	0.96	+	1	transcript_id "file_1_file_1_jg3805.t1"; gene_id "file_1_file_1_jg3805";
dmelr6.33_624	AUGUSTUS	exon	1123	1330	.	+	.	transcript_id "file_1_file_1_jg3805.t1"; gene_id "file_1_file_1_jg3805";
dmelr6.33_624	AUGUSTUS	stop_codon	1328	1330	.	+	0	transcript_id "file_1_file_1_jg3805.t1"; gene_id "file_1_file_1_jg3805";
dmelr6.33_3	AUGUSTUS	start_codon	28487483	28487485	.	+	0	transcript_id "file_1_file_1_jg3357.t1"; gene_id "file_1_file_1_jg3357";
dmelr6.33_3	AUGUSTUS	CDS	28487483	28488065	1	+	0	transcript_id "file_1_file_1_jg3357.t1"; gene_id "file_1_file_1_jg3357";
dmelr6.33_3	AUGUSTUS	exon	28487483	28488065	.	+	.	transcript_id "file_1_file_1_jg3357.t1"; gene_id "file_1_file_1_jg3357";
dmelr6.33_3	AUGUSTUS	intron	28488066	28489178	.	+	.	transcript_id "file_1_file_1_jg3357.t1"; gene_id "file_1_file_1_jg3357";
dmelr6.33_3	AUGUSTUS	CDS	28489179	28489285	1	+	2	transcript_id "file_1_file_1_jg3357.t1"; gene_id "file_1_file_1_jg3357";
dmelr6.33_3	AUGUSTUS	exon	28489179	28489285	.	+	.	transcript_id "file_1_file_1_jg3357.t1"; gene_id "file_1_file_1_jg3357";
dmelr6.33_3	AUGUSTUS	intron	28489286	28490034	.	+	.	transcript_id "file_1_file_1_jg3357.t1"; gene_id "file_1_file_1_jg3357";
dmelr6.33_3	AUGUSTUS	CDS	28490035	28490261	0.72	+	0	transcript_id "file_1_file_1_jg3357.t1"; gene_id "file_1_file_1_jg3357";
dmelr6.33_3	AUGUSTUS	exon	28490035	28490261	.	+	.	transcript_id "file_1_file_1_jg3357.t1"; gene_id "file_1_file_1_jg3357";
dmelr6.33_3	AUGUSTUS	intron	28490262	28491088	.	+	.	transcript_id "file_1_file_1_jg3357.t1"; gene_id "file_1_file_1_jg3357";
dmelr6.33_3	AUGUSTUS	CDS	28491089	28491219	0.72	+	1	transcript_id "file_1_file_1_jg3357.t1"; gene_id "file_1_file_1_jg3357";
dmelr6.33_3	AUGUSTUS	exon	28491089	28491219	.	+	.	transcript_id "file_1_file_1_jg3357.t1"; gene_id "file_1_file_1_jg3357";
dmelr6.33_3	AUGUSTUS	intron	28491220	28491358	.	+	.	transcript_id "file_1_file_1_jg3357.t1"; gene_id "file_1_file_1_jg3357";
dmelr6.33_3	AUGUSTUS	CDS	28491359	28491987	1	+	2	transcript_id "file_1_file_1_jg3357.t1"; gene_id "file_1_file_1_jg3357";
dmelr6.33_3	AUGUSTUS	exon	28491359	28491987	.	+	.	transcript_id "file_1_file_1_jg3357.t1"; gene_id "file_1_file_1_jg3357";
dmelr6.33_3	AUGUSTUS	intron	28491988	28492356	.	+	.	transcript_id "file_1_file_1_jg3357.t1"; gene_id "file_1_file_1_jg3357";
dmelr6.33_3	AUGUSTUS	CDS	28492357	28492547	1	+	0	transcript_id "file_1_file_1_jg3357.t1"; gene_id "file_1_file_1_jg3357";
dmelr6.33_3	AUGUSTUS	exon	28492357	28492547	.	+	.	transcript_id "file_1_file_1_jg3357.t1"; gene_id "file_1_file_1_jg3357";
dmelr6.33_3	AUGUSTUS	intron	28492548	28492731	.	+	.	transcript_id "file_1_file_1_jg3357.t1"; gene_id "file_1_file_1_jg3357";
dmelr6.33_3	AUGUSTUS	CDS	28492732	28493326	1	+	1	transcript_id "file_1_file_1_jg3357.t1"; gene_id "file_1_file_1_jg3357";
dmelr6.33_3	AUGUSTUS	exon	28492732	28493326	.	+	.	transcript_id "file_1_file_1_jg3357.t1"; gene_id "file_1_file_1_jg3357";
dmelr6.33_3	AUGUSTUS	intron	28493327	28493378	.	+	.	transcript_id "file_1_file_1_jg3357.t1"; gene_id "file_1_file_1_jg3357";
dmelr6.33_3	AUGUSTUS	CDS	28493379	28493685	1	+	0	transcript_id "file_1_file_1_jg3357.t1"; gene_id "file_1_file_1_jg3357";
dmelr6.33_3	AUGUSTUS	exon	28493379	28493685	.	+	.	transcript_id "file_1_file_1_jg3357.t1"; gene_id "file_1_file_1_jg3357";
dmelr6.33_3	AUGUSTUS	intron	28493686	28493740	.	+	.	transcript_id "file_1_file_1_jg3357.t1"; gene_id "file_1_file_1_jg3357";
dmelr6.33_3	AUGUSTUS	CDS	28493741	28494139	1	+	2	transcript_id "file_1_file_1_jg3357.t1"; gene_id "file_1_file_1_jg3357";
dmelr6.33_3	AUGUSTUS	exon	28493741	28494139	.	+	.	transcript_id "file_1_file_1_jg3357.t1"; gene_id "file_1_file_1_jg3357";
dmelr6.33_3	AUGUSTUS	intron	28494140	28494201	.	+	.	transcript_id "file_1_file_1_jg3357.t1"; gene_id "file_1_file_1_jg3357";
dmelr6.33_3	AUGUSTUS	CDS	28494202	28495075	0.89	+	2	transcript_id "file_1_file_1_jg3357.t1"; gene_id "file_1_file_1_jg3357";
dmelr6.33_3	AUGUSTUS	exon	28494202	28495075	.	+	.	transcript_id "file_1_file_1_jg3357.t1"; gene_id "file_1_file_1_jg3357";
dmelr6.33_3	AUGUSTUS	intron	28495076	28495135	.	+	.	transcript_id "file_1_file_1_jg3357.t1"; gene_id "file_1_file_1_jg3357";
dmelr6.33_3	AUGUSTUS	CDS	28495136	28495489	1	+	1	transcript_id "file_1_file_1_jg3357.t1"; gene_id "file_1_file_1_jg3357";
dmelr6.33_3	AUGUSTUS	exon	28495136	28495489	.	+	.	transcript_id "file_1_file_1_jg3357.t1"; gene_id "file_1_file_1_jg3357";
dmelr6.33_3	AUGUSTUS	intron	28495490	28495558	.	+	.	transcript_id "file_1_file_1_jg3357.t1"; gene_id "file_1_file_1_jg3357";
dmelr6.33_3	AUGUSTUS	CDS	28495559	28495850	1	+	1	transcript_id "file_1_file_1_jg3357.t1"; gene_id "file_1_file_1_jg3357";
dmelr6.33_3	AUGUSTUS	exon	28495559	28495850	.	+	.	transcript_id "file_1_file_1_jg3357.t1"; gene_id "file_1_file_1_jg3357";
dmelr6.33_3	AUGUSTUS	intron	28495851	28495927	.	+	.	transcript_id "file_1_file_1_jg3357.t1"; gene_id "file_1_file_1_jg3357";
dmelr6.33_3	AUGUSTUS	CDS	28495928	28496086	1	+	0	transcript_id "file_1_file_1_jg3357.t1"; gene_id "file_1_file_1_jg3357";
dmelr6.33_3	AUGUSTUS	exon	28495928	28496086	.	+	.	transcript_id "file_1_file_1_jg3357.t1"; gene_id "file_1_file_1_jg3357";
dmelr6.33_3	AUGUSTUS	intron	28496087	28497215	.	+	.	transcript_id "file_1_file_1_jg3357.t1"; gene_id "file_1_file_1_jg3357";
dmelr6.33_3	AUGUSTUS	CDS	28497216	28497368	1	+	0	transcript_id "file_1_file_1_jg3357.t1"; gene_id "file_1_file_1_jg3357";
dmelr6.33_3	AUGUSTUS	exon	28497216	28497368	.	+	.	transcript_id "file_1_file_1_jg3357.t1"; gene_id "file_1_file_1_jg3357";
dmelr6.33_3	AUGUSTUS	intron	28497369	28497775	.	+	.	transcript_id "file_1_file_1_jg3357.t1"; gene_id "file_1_file_1_jg3357";
dmelr6.33_3	AUGUSTUS	CDS	28497776	28497994	1	+	0	transcript_id "file_1_file_1_jg3357.t1"; gene_id "file_1_file_1_jg3357";
dmelr6.33_3	AUGUSTUS	exon	28497776	28497994	.	+	.	transcript_id "file_1_file_1_jg3357.t1"; gene_id "file_1_file_1_jg3357";
dmelr6.33_3	AUGUSTUS	intron	28497995	28498065	.	+	.	transcript_id "file_1_file_1_jg3357.t1"; gene_id "file_1_file_1_jg3357";
dmelr6.33_3	AUGUSTUS	CDS	28498066	28498200	1	+	0	transcript_id "file_1_file_1_jg3357.t1"; gene_id "file_1_file_1_jg3357";
dmelr6.33_3	AUGUSTUS	exon	28498066	28498200	.	+	.	transcript_id "file_1_file_1_jg3357.t1"; gene_id "file_1_file_1_jg3357";
dmelr6.33_3	AUGUSTUS	intron	28498201	28499456	.	+	.	transcript_id "file_1_file_1_jg3357.t1"; gene_id "file_1_file_1_jg3357";
dmelr6.33_3	AUGUSTUS	CDS	28499457	28499878	1	+	0	transcript_id "file_1_file_1_jg3357.t1"; gene_id "file_1_file_1_jg3357";
dmelr6.33_3	AUGUSTUS	exon	28499457	28499878	.	+	.	transcript_id "file_1_file_1_jg3357.t1"; gene_id "file_1_file_1_jg3357";
dmelr6.33_3	AUGUSTUS	intron	28499879	28499931	.	+	.	transcript_id "file_1_file_1_jg3357.t1"; gene_id "file_1_file_1_jg3357";
dmelr6.33_3	AUGUSTUS	CDS	28499932	28500127	1	+	1	transcript_id "file_1_file_1_jg3357.t1"; gene_id "file_1_file_1_jg3357";
dmelr6.33_3	AUGUSTUS	exon	28499932	28500127	.	+	.	transcript_id "file_1_file_1_jg3357.t1"; gene_id "file_1_file_1_jg3357";
dmelr6.33_3	AUGUSTUS	intron	28500128	28501120	.	+	.	transcript_id "file_1_file_1_jg3357.t1"; gene_id "file_1_file_1_jg3357";
dmelr6.33_3	AUGUSTUS	CDS	28501121	28501354	1	+	0	transcript_id "file_1_file_1_jg3357.t1"; gene_id "file_1_file_1_jg3357";
dmelr6.33_3	AUGUSTUS	exon	28501121	28501354	.	+	.	transcript_id "file_1_file_1_jg3357.t1"; gene_id "file_1_file_1_jg3357";
dmelr6.33_3	AUGUSTUS	intron	28501355	28501765	.	+	.	transcript_id "file_1_file_1_jg3357.t1"; gene_id "file_1_file_1_jg3357";
dmelr6.33_3	AUGUSTUS	CDS	28501766	28501871	1	+	0	transcript_id "file_1_file_1_jg3357.t1"; gene_id "file_1_file_1_jg3357";
dmelr6.33_3	AUGUSTUS	exon	28501766	28501871	.	+	.	transcript_id "file_1_file_1_jg3357.t1"; gene_id "file_1_file_1_jg3357";
dmelr6.33_3	AUGUSTUS	intron	28501872	28502244	.	+	.	transcript_id "file_1_file_1_jg3357.t1"; gene_id "file_1_file_1_jg3357";
dmelr6.33_3	AUGUSTUS	CDS	28502245	28502365	1	+	2	transcript_id "file_1_file_1_jg3357.t1"; gene_id "file_1_file_1_jg3357";
dmelr6.33_3	AUGUSTUS	exon	28502245	28502365	.	+	.	transcript_id "file_1_file_1_jg3357.t1"; gene_id "file_1_file_1_jg3357";
dmelr6.33_3	AUGUSTUS	intron	28502366	28502709	.	+	.	transcript_id "file_1_file_1_jg3357.t1"; gene_id "file_1_file_1_jg3357";
dmelr6.33_3	AUGUSTUS	CDS	28502710	28503454	1	+	1	transcript_id "file_1_file_1_jg3357.t1"; gene_id "file_1_file_1_jg3357";
dmelr6.33_3	AUGUSTUS	exon	28502710	28503454	.	+	.	transcript_id "file_1_file_1_jg3357.t1"; gene_id "file_1_file_1_jg3357";
dmelr6.33_3	AUGUSTUS	intron	28503455	28503507	.	+	.	transcript_id "file_1_file_1_jg3357.t1"; gene_id "file_1_file_1_jg3357";
dmelr6.33_3	AUGUSTUS	CDS	28503508	28504035	1	+	0	transcript_id "file_1_file_1_jg3357.t1"; gene_id "file_1_file_1_jg3357";
dmelr6.33_3	AUGUSTUS	exon	28503508	28504035	.	+	.	transcript_id "file_1_file_1_jg3357.t1"; gene_id "file_1_file_1_jg3357";
dmelr6.33_3	AUGUSTUS	intron	28504036	28504522	.	+	.	transcript_id "file_1_file_1_jg3357.t1"; gene_id "file_1_file_1_jg3357";
dmelr6.33_3	AUGUSTUS	CDS	28504523	28504681	1	+	0	transcript_id "file_1_file_1_jg3357.t1"; gene_id "file_1_file_1_jg3357";
dmelr6.33_3	AUGUSTUS	exon	28504523	28504681	.	+	.	transcript_id "file_1_file_1_jg3357.t1"; gene_id "file_1_file_1_jg3357";
dmelr6.33_3	AUGUSTUS	intron	28504682	28505066	.	+	.	transcript_id "file_1_file_1_jg3357.t1"; gene_id "file_1_file_1_jg3357";
dmelr6.33_3	AUGUSTUS	CDS	28505067	28505177	1	+	0	transcript_id "file_1_file_1_jg3357.t1"; gene_id "file_1_file_1_jg3357";
dmelr6.33_3	AUGUSTUS	exon	28505067	28505177	.	+	.	transcript_id "file_1_file_1_jg3357.t1"; gene_id "file_1_file_1_jg3357";
dmelr6.33_3	AUGUSTUS	intron	28505178	28505819	.	+	.	transcript_id "file_1_file_1_jg3357.t1"; gene_id "file_1_file_1_jg3357";
dmelr6.33_3	AUGUSTUS	CDS	28505820	28506650	1	+	0	transcript_id "file_1_file_1_jg3357.t1"; gene_id "file_1_file_1_jg3357";
dmelr6.33_3	AUGUSTUS	exon	28505820	28506650	.	+	.	transcript_id "file_1_file_1_jg3357.t1"; gene_id "file_1_file_1_jg3357";
dmelr6.33_3	AUGUSTUS	intron	28506651	28506769	.	+	.	transcript_id "file_1_file_1_jg3357.t1"; gene_id "file_1_file_1_jg3357";
dmelr6.33_3	AUGUSTUS	CDS	28506770	28506862	1	+	0	transcript_id "file_1_file_1_jg3357.t1"; gene_id "file_1_file_1_jg3357";
dmelr6.33_3	AUGUSTUS	exon	28506770	28506862	.	+	.	transcript_id "file_1_file_1_jg3357.t1"; gene_id "file_1_file_1_jg3357";
dmelr6.33_3	AUGUSTUS	intron	28506863	28506924	.	+	.	transcript_id "file_1_file_1_jg3357.t1"; gene_id "file_1_file_1_jg3357";
dmelr6.33_3	AUGUSTUS	CDS	28506925	28507085	1	+	0	transcript_id "file_1_file_1_jg3357.t1"; gene_id "file_1_file_1_jg3357";
dmelr6.33_3	AUGUSTUS	exon	28506925	28507085	.	+	.	transcript_id "file_1_file_1_jg3357.t1"; gene_id "file_1_file_1_jg3357";
dmelr6.33_3	AUGUSTUS	intron	28507086	28507166	.	+	.	transcript_id "file_1_file_1_jg3357.t1"; gene_id "file_1_file_1_jg3357";
dmelr6.33_3	AUGUSTUS	CDS	28507167	28507491	1	+	1	transcript_id "file_1_file_1_jg3357.t1"; gene_id "file_1_file_1_jg3357";
dmelr6.33_3	AUGUSTUS	exon	28507167	28507491	.	+	.	transcript_id "file_1_file_1_jg3357.t1"; gene_id "file_1_file_1_jg3357";
dmelr6.33_3	AUGUSTUS	intron	28507492	28508914	.	+	.	transcript_id "file_1_file_1_jg3357.t1"; gene_id "file_1_file_1_jg3357";
dmelr6.33_3	AUGUSTUS	CDS	28508915	28509103	1	+	0	transcript_id "file_1_file_1_jg3357.t1"; gene_id "file_1_file_1_jg3357";
dmelr6.33_3	AUGUSTUS	exon	28508915	28509103	.	+	.	transcript_id "file_1_file_1_jg3357.t1"; gene_id "file_1_file_1_jg3357";
dmelr6.33_3	AUGUSTUS	intron	28509104	28509158	.	+	.	transcript_id "file_1_file_1_jg3357.t1"; gene_id "file_1_file_1_jg3357";
dmelr6.33_3	AUGUSTUS	CDS	28509159	28509952	1	+	0	transcript_id "file_1_file_1_jg3357.t1"; gene_id "file_1_file_1_jg3357";
dmelr6.33_3	AUGUSTUS	exon	28509159	28509952	.	+	.	transcript_id "file_1_file_1_jg3357.t1"; gene_id "file_1_file_1_jg3357";
dmelr6.33_3	AUGUSTUS	intron	28509953	28510013	.	+	.	transcript_id "file_1_file_1_jg3357.t1"; gene_id "file_1_file_1_jg3357";
dmelr6.33_3	AUGUSTUS	CDS	28510014	28510378	1	+	1	transcript_id "file_1_file_1_jg3357.t1"; gene_id "file_1_file_1_jg3357";
dmelr6.33_3	AUGUSTUS	exon	28510014	28510378	.	+	.	transcript_id "file_1_file_1_jg3357.t1"; gene_id "file_1_file_1_jg3357";
dmelr6.33_3	AUGUSTUS	intron	28510379	28510441	.	+	.	transcript_id "file_1_file_1_jg3357.t1"; gene_id "file_1_file_1_jg3357";
dmelr6.33_3	AUGUSTUS	CDS	28510442	28512747	1	+	2	transcript_id "file_1_file_1_jg3357.t1"; gene_id "file_1_file_1_jg3357";
dmelr6.33_3	AUGUSTUS	exon	28510442	28512747	.	+	.	transcript_id "file_1_file_1_jg3357.t1"; gene_id "file_1_file_1_jg3357";
dmelr6.33_3	AUGUSTUS	intron	28512748	28513416	.	+	.	transcript_id "file_1_file_1_jg3357.t1"; gene_id "file_1_file_1_jg3357";
dmelr6.33_3	AUGUSTUS	CDS	28513417	28513488	1	+	0	transcript_id "file_1_file_1_jg3357.t1"; gene_id "file_1_file_1_jg3357";
dmelr6.33_3	AUGUSTUS	exon	28513417	28513488	.	+	.	transcript_id "file_1_file_1_jg3357.t1"; gene_id "file_1_file_1_jg3357";
dmelr6.33_3	AUGUSTUS	intron	28513489	28514197	.	+	.	transcript_id "file_1_file_1_jg3357.t1"; gene_id "file_1_file_1_jg3357";
dmelr6.33_3	AUGUSTUS	CDS	28514198	28514663	1	+	0	transcript_id "file_1_file_1_jg3357.t1"; gene_id "file_1_file_1_jg3357";
dmelr6.33_3	AUGUSTUS	exon	28514198	28514663	.	+	.	transcript_id "file_1_file_1_jg3357.t1"; gene_id "file_1_file_1_jg3357";
dmelr6.33_3	AUGUSTUS	intron	28514664	28514747	.	+	.	transcript_id "file_1_file_1_jg3357.t1"; gene_id "file_1_file_1_jg3357";
dmelr6.33_3	AUGUSTUS	CDS	28514748	28514890	1	+	2	transcript_id "file_1_file_1_jg3357.t1"; gene_id "file_1_file_1_jg3357";
dmelr6.33_3	AUGUSTUS	exon	28514748	28514890	.	+	.	transcript_id "file_1_file_1_jg3357.t1"; gene_id "file_1_file_1_jg3357";
dmelr6.33_3	AUGUSTUS	intron	28514891	28515124	.	+	.	transcript_id "file_1_file_1_jg3357.t1"; gene_id "file_1_file_1_jg3357";
dmelr6.33_3	AUGUSTUS	CDS	28515125	28515455	1	+	0	transcript_id "file_1_file_1_jg3357.t1"; gene_id "file_1_file_1_jg3357";
dmelr6.33_3	AUGUSTUS	exon	28515125	28515455	.	+	.	transcript_id "file_1_file_1_jg3357.t1"; gene_id "file_1_file_1_jg3357";
dmelr6.33_3	AUGUSTUS	intron	28515456	28515520	.	+	.	transcript_id "file_1_file_1_jg3357.t1"; gene_id "file_1_file_1_jg3357";
dmelr6.33_3	AUGUSTUS	CDS	28515521	28515652	1	+	2	transcript_id "file_1_file_1_jg3357.t1"; gene_id "file_1_file_1_jg3357";
dmelr6.33_3	AUGUSTUS	exon	28515521	28515652	.	+	.	transcript_id "file_1_file_1_jg3357.t1"; gene_id "file_1_file_1_jg3357";
dmelr6.33_3	AUGUSTUS	intron	28515653	28517244	.	+	.	transcript_id "file_1_file_1_jg3357.t1"; gene_id "file_1_file_1_jg3357";
dmelr6.33_3	AUGUSTUS	CDS	28517245	28517456	1	+	2	transcript_id "file_1_file_1_jg3357.t1"; gene_id "file_1_file_1_jg3357";
dmelr6.33_3	AUGUSTUS	exon	28517245	28517456	.	+	.	transcript_id "file_1_file_1_jg3357.t1"; gene_id "file_1_file_1_jg3357";
dmelr6.33_3	AUGUSTUS	intron	28517457	28517784	.	+	.	transcript_id "file_1_file_1_jg3357.t1"; gene_id "file_1_file_1_jg3357";
dmelr6.33_3	AUGUSTUS	CDS	28517785	28517925	1	+	0	transcript_id "file_1_file_1_jg3357.t1"; gene_id "file_1_file_1_jg3357";
dmelr6.33_3	AUGUSTUS	exon	28517785	28517925	.	+	.	transcript_id "file_1_file_1_jg3357.t1"; gene_id "file_1_file_1_jg3357";
dmelr6.33_3	AUGUSTUS	intron	28517926	28518079	.	+	.	transcript_id "file_1_file_1_jg3357.t1"; gene_id "file_1_file_1_jg3357";
dmelr6.33_3	AUGUSTUS	CDS	28518080	28518184	1	+	0	transcript_id "file_1_file_1_jg3357.t1"; gene_id "file_1_file_1_jg3357";
dmelr6.33_3	AUGUSTUS	exon	28518080	28518184	.	+	.	transcript_id "file_1_file_1_jg3357.t1"; gene_id "file_1_file_1_jg3357";
dmelr6.33_3	AUGUSTUS	intron	28518185	28518388	.	+	.	transcript_id "file_1_file_1_jg3357.t1"; gene_id "file_1_file_1_jg3357";
dmelr6.33_3	AUGUSTUS	CDS	28518389	28518490	1	+	0	transcript_id "file_1_file_1_jg3357.t1"; gene_id "file_1_file_1_jg3357";
dmelr6.33_3	AUGUSTUS	exon	28518389	28518490	.	+	.	transcript_id "file_1_file_1_jg3357.t1"; gene_id "file_1_file_1_jg3357";
dmelr6.33_3	AUGUSTUS	intron	28518491	28518642	.	+	.	transcript_id "file_1_file_1_jg3357.t1"; gene_id "file_1_file_1_jg3357";
dmelr6.33_3	AUGUSTUS	CDS	28518643	28518789	1	+	0	transcript_id "file_1_file_1_jg3357.t1"; gene_id "file_1_file_1_jg3357";
dmelr6.33_3	AUGUSTUS	exon	28518643	28518789	.	+	.	transcript_id "file_1_file_1_jg3357.t1"; gene_id "file_1_file_1_jg3357";
dmelr6.33_3	AUGUSTUS	intron	28518790	28519171	.	+	.	transcript_id "file_1_file_1_jg3357.t1"; gene_id "file_1_file_1_jg3357";
dmelr6.33_3	AUGUSTUS	transcript	28487483	28519321	.	+	.	transcript_id "file_1_file_1_jg3357.t1"; gene_id "file_1_file_1_jg3357"
dmelr6.33_3	AUGUSTUS	gene	28487483	28519321	.	+	.	jg3357
dmelr6.33_3	AUGUSTUS	CDS	28519172	28519321	1	+	0	transcript_id "file_1_file_1_jg3357.t1"; gene_id "file_1_file_1_jg3357";
dmelr6.33_3	AUGUSTUS	exon	28519172	28519321	.	+	.	transcript_id "file_1_file_1_jg3357.t1"; gene_id "file_1_file_1_jg3357";
dmelr6.33_3	AUGUSTUS	stop_codon	28519319	28519321	.	+	0	transcript_id "file_1_file_1_jg3357.t1"; gene_id "file_1_file_1_jg3357";
dmelr6.33_5	AUGUSTUS	stop_codon	15570949	15570951	.	-	0	transcript_id "file_1_file_1_jg8248.t1"; gene_id "file_1_file_1_jg8248";
dmelr6.33_5	AUGUSTUS	CDS	15570949	15571485	1	-	0	transcript_id "file_1_file_1_jg8248.t1"; gene_id "file_1_file_1_jg8248";
dmelr6.33_5	AUGUSTUS	exon	15570949	15571485	.	-	.	transcript_id "file_1_file_1_jg8248.t1"; gene_id "file_1_file_1_jg8248";
dmelr6.33_5	AUGUSTUS	intron	15571486	15571563	.	-	.	transcript_id "file_1_file_1_jg8248.t1"; gene_id "file_1_file_1_jg8248";
dmelr6.33_5	AUGUSTUS	transcript	15570949	15571665	.	-	.	transcript_id "file_1_file_1_jg8248.t1"; gene_id "file_1_file_1_jg8248"
dmelr6.33_5	AUGUSTUS	gene	15570949	15571665	.	-	.	jg8248
dmelr6.33_5	AUGUSTUS	CDS	15571564	15571665	1	-	0	transcript_id "file_1_file_1_jg8248.t1"; gene_id "file_1_file_1_jg8248";
dmelr6.33_5	AUGUSTUS	exon	15571564	15571665	.	-	.	transcript_id "file_1_file_1_jg8248.t1"; gene_id "file_1_file_1_jg8248";
dmelr6.33_5	AUGUSTUS	start_codon	15571663	15571665	.	-	0	transcript_id "file_1_file_1_jg8248.t1"; gene_id "file_1_file_1_jg8248";
dmelr6.33_5	AUGUSTUS	stop_codon	19082805	19082807	.	-	0	transcript_id "file_1_file_1_jg8697.t1"; gene_id "file_1_file_1_jg8697";
dmelr6.33_5	AUGUSTUS	CDS	19082805	19083179	1	-	0	transcript_id "file_1_file_1_jg8697.t1"; gene_id "file_1_file_1_jg8697";
dmelr6.33_5	AUGUSTUS	exon	19082805	19083179	.	-	.	transcript_id "file_1_file_1_jg8697.t1"; gene_id "file_1_file_1_jg8697";
dmelr6.33_5	AUGUSTUS	transcript	19082805	19083179	.	-	.	transcript_id "file_1_file_1_jg8697.t1"; gene_id "file_1_file_1_jg8697"
dmelr6.33_5	AUGUSTUS	gene	19082805	19083179	.	-	.	jg8697
dmelr6.33_5	AUGUSTUS	start_codon	19083177	19083179	.	-	0	transcript_id "file_1_file_1_jg8697.t1"; gene_id "file_1_file_1_jg8697";
dmelr6.33_3	AUGUSTUS	start_codon	8717125	8717127	.	+	0	transcript_id "file_1_file_1_jg820.t1"; gene_id "file_1_file_1_jg820";
dmelr6.33_3	AUGUSTUS	CDS	8717125	8717341	1	+	0	transcript_id "file_1_file_1_jg820.t1"; gene_id "file_1_file_1_jg820";
dmelr6.33_3	AUGUSTUS	exon	8717125	8717341	.	+	.	transcript_id "file_1_file_1_jg820.t1"; gene_id "file_1_file_1_jg820";
dmelr6.33_3	AUGUSTUS	intron	8717342	8717848	.	+	.	transcript_id "file_1_file_1_jg820.t1"; gene_id "file_1_file_1_jg820";
dmelr6.33_3	AUGUSTUS	transcript	8717125	8718042	.	+	.	transcript_id "file_1_file_1_jg820.t1"; gene_id "file_1_file_1_jg820"
dmelr6.33_3	AUGUSTUS	gene	8717125	8718042	.	+	.	jg820
dmelr6.33_3	AUGUSTUS	CDS	8717849	8718042	1	+	2	transcript_id "file_1_file_1_jg820.t1"; gene_id "file_1_file_1_jg820";
dmelr6.33_3	AUGUSTUS	exon	8717849	8718042	.	+	.	transcript_id "file_1_file_1_jg820.t1"; gene_id "file_1_file_1_jg820";
dmelr6.33_3	AUGUSTUS	stop_codon	8718040	8718042	.	+	0	transcript_id "file_1_file_1_jg820.t1"; gene_id "file_1_file_1_jg820";
dmelr6.33_0	AUGUSTUS	start_codon	1037379	1037381	.	+	0	transcript_id "file_1_file_1_jg3938.t1"; gene_id "file_1_file_1_jg3938";
dmelr6.33_0	AUGUSTUS	CDS	1037379	1038422	1	+	0	transcript_id "file_1_file_1_jg3938.t1"; gene_id "file_1_file_1_jg3938";
dmelr6.33_0	AUGUSTUS	exon	1037379	1038422	.	+	.	transcript_id "file_1_file_1_jg3938.t1"; gene_id "file_1_file_1_jg3938";
dmelr6.33_0	AUGUSTUS	transcript	1037379	1038422	.	+	.	transcript_id "file_1_file_1_jg3938.t1"; gene_id "file_1_file_1_jg3938"
dmelr6.33_0	AUGUSTUS	gene	1037379	1038422	.	+	.	jg3938
dmelr6.33_0	AUGUSTUS	stop_codon	1038420	1038422	.	+	0	transcript_id "file_1_file_1_jg3938.t1"; gene_id "file_1_file_1_jg3938";
dmelr6.33_0	AUGUSTUS	stop_codon	5718401	5718403	.	-	0	transcript_id "file_1_file_1_jg4514.t1"; gene_id "file_1_file_1_jg4514";
dmelr6.33_0	AUGUSTUS	CDS	5718401	5718601	1	-	0	transcript_id "file_1_file_1_jg4514.t1"; gene_id "file_1_file_1_jg4514";
dmelr6.33_0	AUGUSTUS	exon	5718401	5718601	.	-	.	transcript_id "file_1_file_1_jg4514.t1"; gene_id "file_1_file_1_jg4514";
dmelr6.33_0	AUGUSTUS	intron	5718602	5718655	.	-	.	transcript_id "file_1_file_1_jg4514.t1"; gene_id "file_1_file_1_jg4514";
dmelr6.33_0	AUGUSTUS	CDS	5718656	5719430	1	-	1	transcript_id "file_1_file_1_jg4514.t1"; gene_id "file_1_file_1_jg4514";
dmelr6.33_0	AUGUSTUS	exon	5718656	5719430	.	-	.	transcript_id "file_1_file_1_jg4514.t1"; gene_id "file_1_file_1_jg4514";
dmelr6.33_0	AUGUSTUS	intron	5719431	5719510	.	-	.	transcript_id "file_1_file_1_jg4514.t1"; gene_id "file_1_file_1_jg4514";
dmelr6.33_0	AUGUSTUS	transcript	5718401	5719962	.	-	.	transcript_id "file_1_file_1_jg4514.t1"; gene_id "file_1_file_1_jg4514"
dmelr6.33_0	AUGUSTUS	gene	5718401	5719962	.	-	.	jg4514
dmelr6.33_0	AUGUSTUS	CDS	5719511	5719962	0.99	-	0	transcript_id "file_1_file_1_jg4514.t1"; gene_id "file_1_file_1_jg4514";
dmelr6.33_0	AUGUSTUS	exon	5719511	5719962	.	-	.	transcript_id "file_1_file_1_jg4514.t1"; gene_id "file_1_file_1_jg4514";
dmelr6.33_0	AUGUSTUS	start_codon	5719960	5719962	.	-	0	transcript_id "file_1_file_1_jg4514.t1"; gene_id "file_1_file_1_jg4514";
dmelr6.33_2	AUGUSTUS	stop_codon	13012105	13012107	.	-	0	transcript_id "file_1_file_1_jg13647.t3"; gene_id "file_1_file_1_jg13647";
dmelr6.33_2	AUGUSTUS	CDS	13012105	13013817	1	-	0	transcript_id "file_1_file_1_jg13647.t3"; gene_id "file_1_file_1_jg13647";
dmelr6.33_2	AUGUSTUS	exon	13012105	13013817	.	-	.	transcript_id "file_1_file_1_jg13647.t3"; gene_id "file_1_file_1_jg13647";
dmelr6.33_2	AUGUSTUS	transcript	13012105	13013817	.	-	.	transcript_id "file_1_file_1_jg13647.t3"; gene_id "file_1_file_1_jg13647"
dmelr6.33_2	AUGUSTUS	start_codon	13013815	13013817	.	-	0	transcript_id "file_1_file_1_jg13647.t3"; gene_id "file_1_file_1_jg13647";
dmelr6.33_1	AUGUSTUS	stop_codon	14163198	14163200	.	-	0	transcript_id "file_1_file_1_jg10374.t1"; gene_id "file_1_file_1_jg10374";
dmelr6.33_1	AUGUSTUS	CDS	14163198	14164136	1	-	0	transcript_id "file_1_file_1_jg10374.t1"; gene_id "file_1_file_1_jg10374";
dmelr6.33_1	AUGUSTUS	exon	14163198	14164136	.	-	.	transcript_id "file_1_file_1_jg10374.t1"; gene_id "file_1_file_1_jg10374";
dmelr6.33_1	AUGUSTUS	intron	14164137	14164190	.	-	.	transcript_id "file_1_file_1_jg10374.t1"; gene_id "file_1_file_1_jg10374";
dmelr6.33_1	AUGUSTUS	CDS	14164191	14164370	1	-	0	transcript_id "file_1_file_1_jg10374.t1"; gene_id "file_1_file_1_jg10374";
dmelr6.33_1	AUGUSTUS	exon	14164191	14164370	.	-	.	transcript_id "file_1_file_1_jg10374.t1"; gene_id "file_1_file_1_jg10374";
dmelr6.33_1	AUGUSTUS	intron	14164371	14164486	.	-	.	transcript_id "file_1_file_1_jg10374.t1"; gene_id "file_1_file_1_jg10374";
dmelr6.33_1	AUGUSTUS	transcript	14163198	14164531	.	-	.	transcript_id "file_1_file_1_jg10374.t1"; gene_id "file_1_file_1_jg10374"
dmelr6.33_1	AUGUSTUS	gene	14163198	14164531	.	-	.	jg10374
dmelr6.33_1	AUGUSTUS	CDS	14164487	14164531	1	-	0	transcript_id "file_1_file_1_jg10374.t1"; gene_id "file_1_file_1_jg10374";
dmelr6.33_1	AUGUSTUS	exon	14164487	14164531	.	-	.	transcript_id "file_1_file_1_jg10374.t1"; gene_id "file_1_file_1_jg10374";
dmelr6.33_1	AUGUSTUS	start_codon	14164529	14164531	.	-	0	transcript_id "file_1_file_1_jg10374.t1"; gene_id "file_1_file_1_jg10374";
dmelr6.33_1	AUGUSTUS	start_codon	19139264	19139266	.	+	0	transcript_id "file_1_file_1_jg11082.t1"; gene_id "file_1_file_1_jg11082";
dmelr6.33_1	AUGUSTUS	CDS	19139264	19139349	1	+	0	transcript_id "file_1_file_1_jg11082.t1"; gene_id "file_1_file_1_jg11082";
dmelr6.33_1	AUGUSTUS	exon	19139264	19139349	.	+	.	transcript_id "file_1_file_1_jg11082.t1"; gene_id "file_1_file_1_jg11082";
dmelr6.33_1	AUGUSTUS	intron	19139350	19139693	.	+	.	transcript_id "file_1_file_1_jg11082.t1"; gene_id "file_1_file_1_jg11082";
dmelr6.33_1	AUGUSTUS	CDS	19139694	19139812	1	+	1	transcript_id "file_1_file_1_jg11082.t1"; gene_id "file_1_file_1_jg11082";
dmelr6.33_1	AUGUSTUS	exon	19139694	19139812	.	+	.	transcript_id "file_1_file_1_jg11082.t1"; gene_id "file_1_file_1_jg11082";
dmelr6.33_1	AUGUSTUS	intron	19139813	19139875	.	+	.	transcript_id "file_1_file_1_jg11082.t1"; gene_id "file_1_file_1_jg11082";
dmelr6.33_1	AUGUSTUS	transcript	19139264	19140906	.	+	.	transcript_id "file_1_file_1_jg11082.t1"; gene_id "file_1_file_1_jg11082"
dmelr6.33_1	AUGUSTUS	CDS	19139876	19140906	1	+	2	transcript_id "file_1_file_1_jg11082.t1"; gene_id "file_1_file_1_jg11082";
dmelr6.33_1	AUGUSTUS	exon	19139876	19140906	.	+	.	transcript_id "file_1_file_1_jg11082.t1"; gene_id "file_1_file_1_jg11082";
dmelr6.33_1	AUGUSTUS	stop_codon	19140904	19140906	.	+	0	transcript_id "file_1_file_1_jg11082.t1"; gene_id "file_1_file_1_jg11082";
dmelr6.33_1	AUGUSTUS	start_codon	12880790	12880792	.	+	0	transcript_id "file_1_file_1_jg10204.t1"; gene_id "file_1_file_1_jg10204";
dmelr6.33_1	AUGUSTUS	CDS	12880790	12880870	1	+	0	transcript_id "file_1_file_1_jg10204.t1"; gene_id "file_1_file_1_jg10204";
dmelr6.33_1	AUGUSTUS	exon	12880790	12880870	.	+	.	transcript_id "file_1_file_1_jg10204.t1"; gene_id "file_1_file_1_jg10204";
dmelr6.33_1	AUGUSTUS	intron	12880871	12880949	.	+	.	transcript_id "file_1_file_1_jg10204.t1"; gene_id "file_1_file_1_jg10204";
dmelr6.33_1	AUGUSTUS	CDS	12880950	12881275	1	+	0	transcript_id "file_1_file_1_jg10204.t1"; gene_id "file_1_file_1_jg10204";
dmelr6.33_1	AUGUSTUS	exon	12880950	12881275	.	+	.	transcript_id "file_1_file_1_jg10204.t1"; gene_id "file_1_file_1_jg10204";
dmelr6.33_1	AUGUSTUS	intron	12881276	12881507	.	+	.	transcript_id "file_1_file_1_jg10204.t1"; gene_id "file_1_file_1_jg10204";
dmelr6.33_1	AUGUSTUS	CDS	12881508	12882532	1	+	1	transcript_id "file_1_file_1_jg10204.t1"; gene_id "file_1_file_1_jg10204";
dmelr6.33_1	AUGUSTUS	exon	12881508	12882532	.	+	.	transcript_id "file_1_file_1_jg10204.t1"; gene_id "file_1_file_1_jg10204";
dmelr6.33_1	AUGUSTUS	intron	12882533	12882741	.	+	.	transcript_id "file_1_file_1_jg10204.t1"; gene_id "file_1_file_1_jg10204";
dmelr6.33_1	AUGUSTUS	transcript	12880790	12882905	.	+	.	transcript_id "file_1_file_1_jg10204.t1"; gene_id "file_1_file_1_jg10204"
dmelr6.33_1	AUGUSTUS	gene	12880790	12882905	.	+	.	jg10204
dmelr6.33_1	AUGUSTUS	CDS	12882742	12882905	1	+	2	transcript_id "file_1_file_1_jg10204.t1"; gene_id "file_1_file_1_jg10204";
dmelr6.33_1	AUGUSTUS	exon	12882742	12882905	.	+	.	transcript_id "file_1_file_1_jg10204.t1"; gene_id "file_1_file_1_jg10204";
dmelr6.33_1	AUGUSTUS	stop_codon	12882903	12882905	.	+	0	transcript_id "file_1_file_1_jg10204.t1"; gene_id "file_1_file_1_jg10204";
dmelr6.33_1	AUGUSTUS	stop_codon	24431854	24431856	.	-	0	transcript_id "file_1_file_1_jg11876.t1"; gene_id "file_1_file_1_jg11876";
dmelr6.33_1	AUGUSTUS	CDS	24431854	24432696	1	-	0	transcript_id "file_1_file_1_jg11876.t1"; gene_id "file_1_file_1_jg11876";
dmelr6.33_1	AUGUSTUS	exon	24431854	24432696	.	-	.	transcript_id "file_1_file_1_jg11876.t1"; gene_id "file_1_file_1_jg11876";
dmelr6.33_1	AUGUSTUS	transcript	24431854	24432696	.	-	.	transcript_id "file_1_file_1_jg11876.t1"; gene_id "file_1_file_1_jg11876"
dmelr6.33_1	AUGUSTUS	gene	24431854	24432696	.	-	.	jg11876
dmelr6.33_1	AUGUSTUS	start_codon	24432694	24432696	.	-	0	transcript_id "file_1_file_1_jg11876.t1"; gene_id "file_1_file_1_jg11876";
dmelr6.33_3	AUGUSTUS	stop_codon	30038863	30038865	.	-	0	transcript_id "file_1_file_1_jg3579.t1"; gene_id "file_1_file_1_jg3579";
dmelr6.33_3	AUGUSTUS	CDS	30038863	30038955	1	-	0	transcript_id "file_1_file_1_jg3579.t1"; gene_id "file_1_file_1_jg3579";
dmelr6.33_3	AUGUSTUS	exon	30038863	30038955	.	-	.	transcript_id "file_1_file_1_jg3579.t1"; gene_id "file_1_file_1_jg3579";
dmelr6.33_3	AUGUSTUS	intron	30038956	30039061	.	-	.	transcript_id "file_1_file_1_jg3579.t1"; gene_id "file_1_file_1_jg3579";
dmelr6.33_3	AUGUSTUS	CDS	30039062	30039186	1	-	2	transcript_id "file_1_file_1_jg3579.t1"; gene_id "file_1_file_1_jg3579";
dmelr6.33_3	AUGUSTUS	exon	30039062	30039186	.	-	.	transcript_id "file_1_file_1_jg3579.t1"; gene_id "file_1_file_1_jg3579";
dmelr6.33_3	AUGUSTUS	intron	30039187	30039244	.	-	.	transcript_id "file_1_file_1_jg3579.t1"; gene_id "file_1_file_1_jg3579";
dmelr6.33_3	AUGUSTUS	transcript	30038863	30039386	.	-	.	transcript_id "file_1_file_1_jg3579.t1"; gene_id "file_1_file_1_jg3579"
dmelr6.33_3	AUGUSTUS	gene	30038863	30039386	.	-	.	jg3579
dmelr6.33_3	AUGUSTUS	CDS	30039245	30039386	0.88	-	0	transcript_id "file_1_file_1_jg3579.t1"; gene_id "file_1_file_1_jg3579";
dmelr6.33_3	AUGUSTUS	exon	30039245	30039386	.	-	.	transcript_id "file_1_file_1_jg3579.t1"; gene_id "file_1_file_1_jg3579";
dmelr6.33_3	AUGUSTUS	start_codon	30039384	30039386	.	-	0	transcript_id "file_1_file_1_jg3579.t1"; gene_id "file_1_file_1_jg3579";
dmelr6.33_5	AUGUSTUS	start_codon	20574324	20574326	.	+	0	transcript_id "file_1_file_1_jg8905.t1"; gene_id "file_1_file_1_jg8905";
dmelr6.33_5	AUGUSTUS	CDS	20574324	20574623	1	+	0	transcript_id "file_1_file_1_jg8905.t1"; gene_id "file_1_file_1_jg8905";
dmelr6.33_5	AUGUSTUS	exon	20574324	20574623	.	+	.	transcript_id "file_1_file_1_jg8905.t1"; gene_id "file_1_file_1_jg8905";
dmelr6.33_5	AUGUSTUS	transcript	20574324	20574623	.	+	.	transcript_id "file_1_file_1_jg8905.t1"; gene_id "file_1_file_1_jg8905"
dmelr6.33_5	AUGUSTUS	gene	20574324	20574623	.	+	.	jg8905
dmelr6.33_5	AUGUSTUS	stop_codon	20574621	20574623	.	+	0	transcript_id "file_1_file_1_jg8905.t1"; gene_id "file_1_file_1_jg8905";
dmelr6.33_0	AUGUSTUS	stop_codon	9797108	9797110	.	-	0	transcript_id "file_1_file_1_jg5058.t4"; gene_id "file_1_file_1_jg5058";
dmelr6.33_0	AUGUSTUS	CDS	9797108	9797192	1	-	1	transcript_id "file_1_file_1_jg5058.t4"; gene_id "file_1_file_1_jg5058";
dmelr6.33_0	AUGUSTUS	exon	9797108	9797192	.	-	.	transcript_id "file_1_file_1_jg5058.t4"; gene_id "file_1_file_1_jg5058";
dmelr6.33_0	AUGUSTUS	intron	9797193	9797678	.	-	.	transcript_id "file_1_file_1_jg5058.t4"; gene_id "file_1_file_1_jg5058";
dmelr6.33_0	AUGUSTUS	CDS	9797679	9797852	1	-	1	transcript_id "file_1_file_1_jg5058.t4"; gene_id "file_1_file_1_jg5058";
dmelr6.33_0	AUGUSTUS	exon	9797679	9797852	.	-	.	transcript_id "file_1_file_1_jg5058.t4"; gene_id "file_1_file_1_jg5058";
dmelr6.33_0	AUGUSTUS	intron	9797853	9797911	.	-	.	transcript_id "file_1_file_1_jg5058.t4"; gene_id "file_1_file_1_jg5058";
dmelr6.33_0	AUGUSTUS	CDS	9797912	9798126	1	-	0	transcript_id "file_1_file_1_jg5058.t4"; gene_id "file_1_file_1_jg5058";
dmelr6.33_0	AUGUSTUS	exon	9797912	9798126	.	-	.	transcript_id "file_1_file_1_jg5058.t4"; gene_id "file_1_file_1_jg5058";
dmelr6.33_0	AUGUSTUS	intron	9798127	9798195	.	-	.	transcript_id "file_1_file_1_jg5058.t4"; gene_id "file_1_file_1_jg5058";
dmelr6.33_0	AUGUSTUS	CDS	9798196	9798305	1	-	2	transcript_id "file_1_file_1_jg5058.t4"; gene_id "file_1_file_1_jg5058";
dmelr6.33_0	AUGUSTUS	exon	9798196	9798305	.	-	.	transcript_id "file_1_file_1_jg5058.t4"; gene_id "file_1_file_1_jg5058";
dmelr6.33_0	AUGUSTUS	intron	9798306	9802350	.	-	.	transcript_id "file_1_file_1_jg5058.t4"; gene_id "file_1_file_1_jg5058";
dmelr6.33_0	AUGUSTUS	CDS	9802351	9802392	0.58	-	2	transcript_id "file_1_file_1_jg5058.t4"; gene_id "file_1_file_1_jg5058";
dmelr6.33_0	AUGUSTUS	exon	9802351	9802392	.	-	.	transcript_id "file_1_file_1_jg5058.t4"; gene_id "file_1_file_1_jg5058";
dmelr6.33_0	AUGUSTUS	intron	9802393	9806443	.	-	.	transcript_id "file_1_file_1_jg5058.t4"; gene_id "file_1_file_1_jg5058";
dmelr6.33_0	AUGUSTUS	CDS	9806444	9806530	1	-	2	transcript_id "file_1_file_1_jg5058.t4"; gene_id "file_1_file_1_jg5058";
dmelr6.33_0	AUGUSTUS	exon	9806444	9806530	.	-	.	transcript_id "file_1_file_1_jg5058.t4"; gene_id "file_1_file_1_jg5058";
dmelr6.33_0	AUGUSTUS	intron	9806531	9807309	.	-	.	transcript_id "file_1_file_1_jg5058.t4"; gene_id "file_1_file_1_jg5058";
dmelr6.33_0	AUGUSTUS	CDS	9807310	9807504	1	-	2	transcript_id "file_1_file_1_jg5058.t4"; gene_id "file_1_file_1_jg5058";
dmelr6.33_0	AUGUSTUS	exon	9807310	9807504	.	-	.	transcript_id "file_1_file_1_jg5058.t4"; gene_id "file_1_file_1_jg5058";
dmelr6.33_0	AUGUSTUS	intron	9807505	9807881	.	-	.	transcript_id "file_1_file_1_jg5058.t4"; gene_id "file_1_file_1_jg5058";
dmelr6.33_0	AUGUSTUS	CDS	9807882	9807957	1	-	0	transcript_id "file_1_file_1_jg5058.t4"; gene_id "file_1_file_1_jg5058";
dmelr6.33_0	AUGUSTUS	exon	9807882	9807957	.	-	.	transcript_id "file_1_file_1_jg5058.t4"; gene_id "file_1_file_1_jg5058";
dmelr6.33_0	AUGUSTUS	intron	9807958	9809221	.	-	.	transcript_id "file_1_file_1_jg5058.t4"; gene_id "file_1_file_1_jg5058";
dmelr6.33_0	AUGUSTUS	CDS	9809222	9809402	0.84	-	1	transcript_id "file_1_file_1_jg5058.t4"; gene_id "file_1_file_1_jg5058";
dmelr6.33_0	AUGUSTUS	exon	9809222	9809402	.	-	.	transcript_id "file_1_file_1_jg5058.t4"; gene_id "file_1_file_1_jg5058";
dmelr6.33_0	AUGUSTUS	intron	9809403	9809993	.	-	.	transcript_id "file_1_file_1_jg5058.t4"; gene_id "file_1_file_1_jg5058";
dmelr6.33_0	AUGUSTUS	transcript	9797108	9810022	.	-	.	transcript_id "file_1_file_1_jg5058.t4"; gene_id "file_1_file_1_jg5058"
dmelr6.33_0	AUGUSTUS	CDS	9809994	9810022	0.53	-	0	transcript_id "file_1_file_1_jg5058.t4"; gene_id "file_1_file_1_jg5058";
dmelr6.33_0	AUGUSTUS	exon	9809994	9810022	.	-	.	transcript_id "file_1_file_1_jg5058.t4"; gene_id "file_1_file_1_jg5058";
dmelr6.33_0	AUGUSTUS	start_codon	9810020	9810022	.	-	0	transcript_id "file_1_file_1_jg5058.t4"; gene_id "file_1_file_1_jg5058";
dmelr6.33_1	AUGUSTUS	stop_codon	18046436	18046438	.	-	0	transcript_id "file_1_file_1_jg10929.t1"; gene_id "file_1_file_1_jg10929";
dmelr6.33_1	AUGUSTUS	CDS	18046436	18046819	1	-	0	transcript_id "file_1_file_1_jg10929.t1"; gene_id "file_1_file_1_jg10929";
dmelr6.33_1	AUGUSTUS	exon	18046436	18046819	.	-	.	transcript_id "file_1_file_1_jg10929.t1"; gene_id "file_1_file_1_jg10929";
dmelr6.33_1	AUGUSTUS	intron	18046820	18047000	.	-	.	transcript_id "file_1_file_1_jg10929.t1"; gene_id "file_1_file_1_jg10929";
dmelr6.33_1	AUGUSTUS	CDS	18047001	18047327	1	-	0	transcript_id "file_1_file_1_jg10929.t1"; gene_id "file_1_file_1_jg10929";
dmelr6.33_1	AUGUSTUS	exon	18047001	18047327	.	-	.	transcript_id "file_1_file_1_jg10929.t1"; gene_id "file_1_file_1_jg10929";
dmelr6.33_1	AUGUSTUS	intron	18047328	18047391	.	-	.	transcript_id "file_1_file_1_jg10929.t1"; gene_id "file_1_file_1_jg10929";
dmelr6.33_1	AUGUSTUS	transcript	18046436	18047442	.	-	.	transcript_id "file_1_file_1_jg10929.t1"; gene_id "file_1_file_1_jg10929"
dmelr6.33_1	AUGUSTUS	gene	18046436	18047442	.	-	.	jg10929
dmelr6.33_1	AUGUSTUS	CDS	18047392	18047442	1	-	0	transcript_id "file_1_file_1_jg10929.t1"; gene_id "file_1_file_1_jg10929";
dmelr6.33_1	AUGUSTUS	exon	18047392	18047442	.	-	.	transcript_id "file_1_file_1_jg10929.t1"; gene_id "file_1_file_1_jg10929";
dmelr6.33_1	AUGUSTUS	start_codon	18047440	18047442	.	-	0	transcript_id "file_1_file_1_jg10929.t1"; gene_id "file_1_file_1_jg10929";
dmelr6.33_2	AUGUSTUS	stop_codon	7977985	7977987	.	-	0	transcript_id "file_1_file_1_jg13009.t1"; gene_id "file_1_file_1_jg13009";
dmelr6.33_2	AUGUSTUS	CDS	7977985	7978605	1	-	0	transcript_id "file_1_file_1_jg13009.t1"; gene_id "file_1_file_1_jg13009";
dmelr6.33_2	AUGUSTUS	exon	7977985	7978605	.	-	.	transcript_id "file_1_file_1_jg13009.t1"; gene_id "file_1_file_1_jg13009";
dmelr6.33_2	AUGUSTUS	transcript	7977985	7978605	.	-	.	transcript_id "file_1_file_1_jg13009.t1"; gene_id "file_1_file_1_jg13009"
dmelr6.33_2	AUGUSTUS	gene	7977985	7978605	.	-	.	jg13009
dmelr6.33_2	AUGUSTUS	start_codon	7978603	7978605	.	-	0	transcript_id "file_1_file_1_jg13009.t1"; gene_id "file_1_file_1_jg13009";
dmelr6.33_1	AUGUSTUS	start_codon	15258767	15258769	.	+	0	transcript_id "file_1_file_1_jg10524.t1"; gene_id "file_1_file_1_jg10524";
dmelr6.33_1	AUGUSTUS	CDS	15258767	15258924	0.99	+	0	transcript_id "file_1_file_1_jg10524.t1"; gene_id "file_1_file_1_jg10524";
dmelr6.33_1	AUGUSTUS	exon	15258767	15258924	.	+	.	transcript_id "file_1_file_1_jg10524.t1"; gene_id "file_1_file_1_jg10524";
dmelr6.33_1	AUGUSTUS	intron	15258925	15259277	.	+	.	transcript_id "file_1_file_1_jg10524.t1"; gene_id "file_1_file_1_jg10524";
dmelr6.33_1	AUGUSTUS	CDS	15259278	15260229	0.99	+	1	transcript_id "file_1_file_1_jg10524.t1"; gene_id "file_1_file_1_jg10524";
dmelr6.33_1	AUGUSTUS	exon	15259278	15260229	.	+	.	transcript_id "file_1_file_1_jg10524.t1"; gene_id "file_1_file_1_jg10524";
dmelr6.33_1	AUGUSTUS	intron	15260230	15260310	.	+	.	transcript_id "file_1_file_1_jg10524.t1"; gene_id "file_1_file_1_jg10524";
dmelr6.33_1	AUGUSTUS	CDS	15260311	15260413	1	+	0	transcript_id "file_1_file_1_jg10524.t1"; gene_id "file_1_file_1_jg10524";
dmelr6.33_1	AUGUSTUS	exon	15260311	15260413	.	+	.	transcript_id "file_1_file_1_jg10524.t1"; gene_id "file_1_file_1_jg10524";
dmelr6.33_1	AUGUSTUS	intron	15260414	15260479	.	+	.	transcript_id "file_1_file_1_jg10524.t1"; gene_id "file_1_file_1_jg10524";
dmelr6.33_1	AUGUSTUS	CDS	15260480	15261070	1	+	2	transcript_id "file_1_file_1_jg10524.t1"; gene_id "file_1_file_1_jg10524";
dmelr6.33_1	AUGUSTUS	exon	15260480	15261070	.	+	.	transcript_id "file_1_file_1_jg10524.t1"; gene_id "file_1_file_1_jg10524";
dmelr6.33_1	AUGUSTUS	intron	15261071	15261129	.	+	.	transcript_id "file_1_file_1_jg10524.t1"; gene_id "file_1_file_1_jg10524";
dmelr6.33_1	AUGUSTUS	CDS	15261130	15261259	1	+	2	transcript_id "file_1_file_1_jg10524.t1"; gene_id "file_1_file_1_jg10524";
dmelr6.33_1	AUGUSTUS	exon	15261130	15261259	.	+	.	transcript_id "file_1_file_1_jg10524.t1"; gene_id "file_1_file_1_jg10524";
dmelr6.33_1	AUGUSTUS	intron	15261260	15261323	.	+	.	transcript_id "file_1_file_1_jg10524.t1"; gene_id "file_1_file_1_jg10524";
dmelr6.33_1	AUGUSTUS	CDS	15261324	15261686	1	+	1	transcript_id "file_1_file_1_jg10524.t1"; gene_id "file_1_file_1_jg10524";
dmelr6.33_1	AUGUSTUS	exon	15261324	15261686	.	+	.	transcript_id "file_1_file_1_jg10524.t1"; gene_id "file_1_file_1_jg10524";
dmelr6.33_1	AUGUSTUS	intron	15261687	15261749	.	+	.	transcript_id "file_1_file_1_jg10524.t1"; gene_id "file_1_file_1_jg10524";
dmelr6.33_1	AUGUSTUS	CDS	15261750	15262485	1	+	1	transcript_id "file_1_file_1_jg10524.t1"; gene_id "file_1_file_1_jg10524";
dmelr6.33_1	AUGUSTUS	exon	15261750	15262485	.	+	.	transcript_id "file_1_file_1_jg10524.t1"; gene_id "file_1_file_1_jg10524";
dmelr6.33_1	AUGUSTUS	intron	15262486	15262551	.	+	.	transcript_id "file_1_file_1_jg10524.t1"; gene_id "file_1_file_1_jg10524";
dmelr6.33_1	AUGUSTUS	transcript	15258767	15262728	.	+	.	transcript_id "file_1_file_1_jg10524.t1"; gene_id "file_1_file_1_jg10524"
dmelr6.33_1	AUGUSTUS	gene	15258767	15262728	.	+	.	jg10524
dmelr6.33_1	AUGUSTUS	CDS	15262552	15262728	1	+	0	transcript_id "file_1_file_1_jg10524.t1"; gene_id "file_1_file_1_jg10524";
dmelr6.33_1	AUGUSTUS	exon	15262552	15262728	.	+	.	transcript_id "file_1_file_1_jg10524.t1"; gene_id "file_1_file_1_jg10524";
dmelr6.33_1	AUGUSTUS	stop_codon	15262726	15262728	.	+	0	transcript_id "file_1_file_1_jg10524.t1"; gene_id "file_1_file_1_jg10524";
dmelr6.33_2	AUGUSTUS	start_codon	9714551	9714553	.	+	0	transcript_id "file_1_file_1_jg13269.t2"; gene_id "file_1_file_1_jg13269";
dmelr6.33_2	AUGUSTUS	CDS	9714551	9714623	1	+	0	transcript_id "file_1_file_1_jg13269.t2"; gene_id "file_1_file_1_jg13269";
dmelr6.33_2	AUGUSTUS	exon	9714551	9714623	.	+	.	transcript_id "file_1_file_1_jg13269.t2"; gene_id "file_1_file_1_jg13269";
dmelr6.33_2	AUGUSTUS	intron	9714624	9715746	.	+	.	transcript_id "file_1_file_1_jg13269.t2"; gene_id "file_1_file_1_jg13269";
dmelr6.33_2	AUGUSTUS	transcript	9714551	9716222	.	+	.	transcript_id "file_1_file_1_jg13269.t2"; gene_id "file_1_file_1_jg13269"
dmelr6.33_2	AUGUSTUS	CDS	9715747	9716222	1	+	2	transcript_id "file_1_file_1_jg13269.t2"; gene_id "file_1_file_1_jg13269";
dmelr6.33_2	AUGUSTUS	exon	9715747	9716222	.	+	.	transcript_id "file_1_file_1_jg13269.t2"; gene_id "file_1_file_1_jg13269";
dmelr6.33_2	AUGUSTUS	stop_codon	9716220	9716222	.	+	0	transcript_id "file_1_file_1_jg13269.t2"; gene_id "file_1_file_1_jg13269";
dmelr6.33_1	AUGUSTUS	start_codon	7989953	7989955	.	+	0	transcript_id "file_1_file_1_jg9467.t1"; gene_id "file_1_file_1_jg9467";
dmelr6.33_1	AUGUSTUS	CDS	7989953	7990063	1	+	0	transcript_id "file_1_file_1_jg9467.t1"; gene_id "file_1_file_1_jg9467";
dmelr6.33_1	AUGUSTUS	exon	7989953	7990063	.	+	.	transcript_id "file_1_file_1_jg9467.t1"; gene_id "file_1_file_1_jg9467";
dmelr6.33_1	AUGUSTUS	intron	7990064	7990124	.	+	.	transcript_id "file_1_file_1_jg9467.t1"; gene_id "file_1_file_1_jg9467";
dmelr6.33_1	AUGUSTUS	CDS	7990125	7990562	1	+	0	transcript_id "file_1_file_1_jg9467.t1"; gene_id "file_1_file_1_jg9467";
dmelr6.33_1	AUGUSTUS	exon	7990125	7990562	.	+	.	transcript_id "file_1_file_1_jg9467.t1"; gene_id "file_1_file_1_jg9467";
dmelr6.33_1	AUGUSTUS	intron	7990563	7990658	.	+	.	transcript_id "file_1_file_1_jg9467.t1"; gene_id "file_1_file_1_jg9467";
dmelr6.33_1	AUGUSTUS	CDS	7990659	7990867	1	+	0	transcript_id "file_1_file_1_jg9467.t1"; gene_id "file_1_file_1_jg9467";
dmelr6.33_1	AUGUSTUS	exon	7990659	7990867	.	+	.	transcript_id "file_1_file_1_jg9467.t1"; gene_id "file_1_file_1_jg9467";
dmelr6.33_1	AUGUSTUS	intron	7990868	7990927	.	+	.	transcript_id "file_1_file_1_jg9467.t1"; gene_id "file_1_file_1_jg9467";
dmelr6.33_1	AUGUSTUS	transcript	7989953	7991234	.	+	.	transcript_id "file_1_file_1_jg9467.t1"; gene_id "file_1_file_1_jg9467"
dmelr6.33_1	AUGUSTUS	gene	7989953	7991234	.	+	.	jg9467
dmelr6.33_1	AUGUSTUS	CDS	7990928	7991234	1	+	1	transcript_id "file_1_file_1_jg9467.t1"; gene_id "file_1_file_1_jg9467";
dmelr6.33_1	AUGUSTUS	exon	7990928	7991234	.	+	.	transcript_id "file_1_file_1_jg9467.t1"; gene_id "file_1_file_1_jg9467";
dmelr6.33_1	AUGUSTUS	stop_codon	7991232	7991234	.	+	0	transcript_id "file_1_file_1_jg9467.t1"; gene_id "file_1_file_1_jg9467";
dmelr6.33_0	AUGUSTUS	stop_codon	15610900	15610902	.	-	0	transcript_id "file_1_file_1_jg5744.t1"; gene_id "file_1_file_1_jg5744";
dmelr6.33_0	AUGUSTUS	CDS	15610900	15611685	1	-	0	transcript_id "file_1_file_1_jg5744.t1"; gene_id "file_1_file_1_jg5744";
dmelr6.33_0	AUGUSTUS	exon	15610900	15611685	.	-	.	transcript_id "file_1_file_1_jg5744.t1"; gene_id "file_1_file_1_jg5744";
dmelr6.33_0	AUGUSTUS	transcript	15610900	15611685	.	-	.	transcript_id "file_1_file_1_jg5744.t1"; gene_id "file_1_file_1_jg5744"
dmelr6.33_0	AUGUSTUS	gene	15610900	15611685	.	-	.	jg5744
dmelr6.33_0	AUGUSTUS	start_codon	15611683	15611685	.	-	0	transcript_id "file_1_file_1_jg5744.t1"; gene_id "file_1_file_1_jg5744";
dmelr6.33_3	AUGUSTUS	start_codon	7241861	7241863	.	+	0	transcript_id "file_1_file_1_jg640.t1"; gene_id "file_1_file_1_jg640";
dmelr6.33_3	AUGUSTUS	CDS	7241861	7241903	1	+	0	transcript_id "file_1_file_1_jg640.t1"; gene_id "file_1_file_1_jg640";
dmelr6.33_3	AUGUSTUS	exon	7241861	7241903	.	+	.	transcript_id "file_1_file_1_jg640.t1"; gene_id "file_1_file_1_jg640";
dmelr6.33_3	AUGUSTUS	intron	7241904	7242627	.	+	.	transcript_id "file_1_file_1_jg640.t1"; gene_id "file_1_file_1_jg640";
dmelr6.33_3	AUGUSTUS	CDS	7242628	7242674	1	+	2	transcript_id "file_1_file_1_jg640.t1"; gene_id "file_1_file_1_jg640";
dmelr6.33_3	AUGUSTUS	exon	7242628	7242674	.	+	.	transcript_id "file_1_file_1_jg640.t1"; gene_id "file_1_file_1_jg640";
dmelr6.33_3	AUGUSTUS	intron	7242675	7242725	.	+	.	transcript_id "file_1_file_1_jg640.t1"; gene_id "file_1_file_1_jg640";
dmelr6.33_3	AUGUSTUS	transcript	7241861	7243841	.	+	.	transcript_id "file_1_file_1_jg640.t1"; gene_id "file_1_file_1_jg640"
dmelr6.33_3	AUGUSTUS	gene	7241861	7243841	.	+	.	jg640
dmelr6.33_3	AUGUSTUS	CDS	7242726	7243841	1	+	0	transcript_id "file_1_file_1_jg640.t1"; gene_id "file_1_file_1_jg640";
dmelr6.33_3	AUGUSTUS	exon	7242726	7243841	.	+	.	transcript_id "file_1_file_1_jg640.t1"; gene_id "file_1_file_1_jg640";
dmelr6.33_3	AUGUSTUS	stop_codon	7243839	7243841	.	+	0	transcript_id "file_1_file_1_jg640.t1"; gene_id "file_1_file_1_jg640";
dmelr6.33_5	AUGUSTUS	start_codon	19963318	19963320	.	+	0	transcript_id "file_1_file_1_jg8831.t1"; gene_id "file_1_file_1_jg8831";
dmelr6.33_5	AUGUSTUS	CDS	19963318	19963341	1	+	0	transcript_id "file_1_file_1_jg8831.t1"; gene_id "file_1_file_1_jg8831";
dmelr6.33_5	AUGUSTUS	exon	19963318	19963341	.	+	.	transcript_id "file_1_file_1_jg8831.t1"; gene_id "file_1_file_1_jg8831";
dmelr6.33_5	AUGUSTUS	intron	19963342	19963954	.	+	.	transcript_id "file_1_file_1_jg8831.t1"; gene_id "file_1_file_1_jg8831";
dmelr6.33_5	AUGUSTUS	CDS	19963955	19964071	1	+	0	transcript_id "file_1_file_1_jg8831.t1"; gene_id "file_1_file_1_jg8831";
dmelr6.33_5	AUGUSTUS	exon	19963955	19964071	.	+	.	transcript_id "file_1_file_1_jg8831.t1"; gene_id "file_1_file_1_jg8831";
dmelr6.33_5	AUGUSTUS	intron	19964072	19964781	.	+	.	transcript_id "file_1_file_1_jg8831.t1"; gene_id "file_1_file_1_jg8831";
dmelr6.33_5	AUGUSTUS	CDS	19964782	19964944	1	+	0	transcript_id "file_1_file_1_jg8831.t1"; gene_id "file_1_file_1_jg8831";
dmelr6.33_5	AUGUSTUS	exon	19964782	19964944	.	+	.	transcript_id "file_1_file_1_jg8831.t1"; gene_id "file_1_file_1_jg8831";
dmelr6.33_5	AUGUSTUS	intron	19964945	19965005	.	+	.	transcript_id "file_1_file_1_jg8831.t1"; gene_id "file_1_file_1_jg8831";
dmelr6.33_5	AUGUSTUS	CDS	19965006	19965126	1	+	2	transcript_id "file_1_file_1_jg8831.t1"; gene_id "file_1_file_1_jg8831";
dmelr6.33_5	AUGUSTUS	exon	19965006	19965126	.	+	.	transcript_id "file_1_file_1_jg8831.t1"; gene_id "file_1_file_1_jg8831";
dmelr6.33_5	AUGUSTUS	intron	19965127	19965196	.	+	.	transcript_id "file_1_file_1_jg8831.t1"; gene_id "file_1_file_1_jg8831";
dmelr6.33_5	AUGUSTUS	CDS	19965197	19965511	1	+	1	transcript_id "file_1_file_1_jg8831.t1"; gene_id "file_1_file_1_jg8831";
dmelr6.33_5	AUGUSTUS	exon	19965197	19965511	.	+	.	transcript_id "file_1_file_1_jg8831.t1"; gene_id "file_1_file_1_jg8831";
dmelr6.33_5	AUGUSTUS	intron	19965512	19965576	.	+	.	transcript_id "file_1_file_1_jg8831.t1"; gene_id "file_1_file_1_jg8831";
dmelr6.33_5	AUGUSTUS	CDS	19965577	19966071	1	+	1	transcript_id "file_1_file_1_jg8831.t1"; gene_id "file_1_file_1_jg8831";
dmelr6.33_5	AUGUSTUS	exon	19965577	19966071	.	+	.	transcript_id "file_1_file_1_jg8831.t1"; gene_id "file_1_file_1_jg8831";
dmelr6.33_5	AUGUSTUS	intron	19966072	19966182	.	+	.	transcript_id "file_1_file_1_jg8831.t1"; gene_id "file_1_file_1_jg8831";
dmelr6.33_5	AUGUSTUS	CDS	19966183	19967012	1	+	1	transcript_id "file_1_file_1_jg8831.t1"; gene_id "file_1_file_1_jg8831";
dmelr6.33_5	AUGUSTUS	exon	19966183	19967012	.	+	.	transcript_id "file_1_file_1_jg8831.t1"; gene_id "file_1_file_1_jg8831";
dmelr6.33_5	AUGUSTUS	intron	19967013	19967080	.	+	.	transcript_id "file_1_file_1_jg8831.t1"; gene_id "file_1_file_1_jg8831";
dmelr6.33_5	AUGUSTUS	CDS	19967081	19967223	1	+	2	transcript_id "file_1_file_1_jg8831.t1"; gene_id "file_1_file_1_jg8831";
dmelr6.33_5	AUGUSTUS	exon	19967081	19967223	.	+	.	transcript_id "file_1_file_1_jg8831.t1"; gene_id "file_1_file_1_jg8831";
dmelr6.33_5	AUGUSTUS	intron	19967224	19967283	.	+	.	transcript_id "file_1_file_1_jg8831.t1"; gene_id "file_1_file_1_jg8831";
dmelr6.33_5	AUGUSTUS	transcript	19963318	19967460	.	+	.	transcript_id "file_1_file_1_jg8831.t1"; gene_id "file_1_file_1_jg8831"
dmelr6.33_5	AUGUSTUS	gene	19963318	19967460	.	+	.	jg8831
dmelr6.33_5	AUGUSTUS	CDS	19967284	19967460	1	+	0	transcript_id "file_1_file_1_jg8831.t1"; gene_id "file_1_file_1_jg8831";
dmelr6.33_5	AUGUSTUS	exon	19967284	19967460	.	+	.	transcript_id "file_1_file_1_jg8831.t1"; gene_id "file_1_file_1_jg8831";
dmelr6.33_5	AUGUSTUS	stop_codon	19967458	19967460	.	+	0	transcript_id "file_1_file_1_jg8831.t1"; gene_id "file_1_file_1_jg8831";
dmelr6.33_0	AUGUSTUS	stop_codon	83268	83270	.	-	0	transcript_id "file_1_file_1_jg3812.t1"; gene_id "file_1_file_1_jg3812";
dmelr6.33_0	AUGUSTUS	CDS	83268	84277	1	-	2	transcript_id "file_1_file_1_jg3812.t1"; gene_id "file_1_file_1_jg3812";
dmelr6.33_0	AUGUSTUS	exon	83268	84277	.	-	.	transcript_id "file_1_file_1_jg3812.t1"; gene_id "file_1_file_1_jg3812";
dmelr6.33_0	AUGUSTUS	intron	84278	87019	.	-	.	transcript_id "file_1_file_1_jg3812.t1"; gene_id "file_1_file_1_jg3812";
dmelr6.33_0	AUGUSTUS	transcript	83268	87092	.	-	.	transcript_id "file_1_file_1_jg3812.t1"; gene_id "file_1_file_1_jg3812"
dmelr6.33_0	AUGUSTUS	gene	83268	87092	.	-	.	jg3812
dmelr6.33_0	AUGUSTUS	CDS	87020	87092	1	-	0	transcript_id "file_1_file_1_jg3812.t1"; gene_id "file_1_file_1_jg3812";
dmelr6.33_0	AUGUSTUS	exon	87020	87092	.	-	.	transcript_id "file_1_file_1_jg3812.t1"; gene_id "file_1_file_1_jg3812";
dmelr6.33_0	AUGUSTUS	start_codon	87090	87092	.	-	0	transcript_id "file_1_file_1_jg3812.t1"; gene_id "file_1_file_1_jg3812";
dmelr6.33_0	AUGUSTUS	start_codon	5044608	5044610	.	+	0	transcript_id "file_1_file_1_jg4437.t1"; gene_id "file_1_file_1_jg4437";
dmelr6.33_0	AUGUSTUS	CDS	5044608	5044689	1	+	0	transcript_id "file_1_file_1_jg4437.t1"; gene_id "file_1_file_1_jg4437";
dmelr6.33_0	AUGUSTUS	exon	5044608	5044689	.	+	.	transcript_id "file_1_file_1_jg4437.t1"; gene_id "file_1_file_1_jg4437";
dmelr6.33_0	AUGUSTUS	intron	5044690	5045821	.	+	.	transcript_id "file_1_file_1_jg4437.t1"; gene_id "file_1_file_1_jg4437";
dmelr6.33_0	AUGUSTUS	CDS	5045822	5045925	1	+	2	transcript_id "file_1_file_1_jg4437.t1"; gene_id "file_1_file_1_jg4437";
dmelr6.33_0	AUGUSTUS	exon	5045822	5045925	.	+	.	transcript_id "file_1_file_1_jg4437.t1"; gene_id "file_1_file_1_jg4437";
dmelr6.33_0	AUGUSTUS	intron	5045926	5046146	.	+	.	transcript_id "file_1_file_1_jg4437.t1"; gene_id "file_1_file_1_jg4437";
dmelr6.33_0	AUGUSTUS	transcript	5044608	5046344	.	+	.	transcript_id "file_1_file_1_jg4437.t1"; gene_id "file_1_file_1_jg4437"
dmelr6.33_0	AUGUSTUS	gene	5044608	5046344	.	+	.	jg4437
dmelr6.33_0	AUGUSTUS	CDS	5046147	5046344	1	+	0	transcript_id "file_1_file_1_jg4437.t1"; gene_id "file_1_file_1_jg4437";
dmelr6.33_0	AUGUSTUS	exon	5046147	5046344	.	+	.	transcript_id "file_1_file_1_jg4437.t1"; gene_id "file_1_file_1_jg4437";
dmelr6.33_0	AUGUSTUS	stop_codon	5046342	5046344	.	+	0	transcript_id "file_1_file_1_jg4437.t1"; gene_id "file_1_file_1_jg4437";
dmelr6.33_0	AUGUSTUS	stop_codon	20415268	20415270	.	-	0	transcript_id "file_1_file_1_jg6210.t1"; gene_id "file_1_file_1_jg6210";
dmelr6.33_0	AUGUSTUS	CDS	20415268	20416106	1	-	2	transcript_id "file_1_file_1_jg6210.t1"; gene_id "file_1_file_1_jg6210";
dmelr6.33_0	AUGUSTUS	exon	20415268	20416106	.	-	.	transcript_id "file_1_file_1_jg6210.t1"; gene_id "file_1_file_1_jg6210";
dmelr6.33_0	AUGUSTUS	intron	20416107	20416163	.	-	.	transcript_id "file_1_file_1_jg6210.t1"; gene_id "file_1_file_1_jg6210";
dmelr6.33_0	AUGUSTUS	transcript	20415268	20416704	.	-	.	transcript_id "file_1_file_1_jg6210.t1"; gene_id "file_1_file_1_jg6210"
dmelr6.33_0	AUGUSTUS	gene	20415268	20416704	.	-	.	jg6210
dmelr6.33_0	AUGUSTUS	CDS	20416164	20416704	1	-	0	transcript_id "file_1_file_1_jg6210.t1"; gene_id "file_1_file_1_jg6210";
dmelr6.33_0	AUGUSTUS	exon	20416164	20416704	.	-	.	transcript_id "file_1_file_1_jg6210.t1"; gene_id "file_1_file_1_jg6210";
dmelr6.33_0	AUGUSTUS	start_codon	20416702	20416704	.	-	0	transcript_id "file_1_file_1_jg6210.t1"; gene_id "file_1_file_1_jg6210";
dmelr6.33_3	AUGUSTUS	stop_codon	13944699	13944701	.	-	0	transcript_id "file_1_file_1_jg1523.t1"; gene_id "file_1_file_1_jg1523";
dmelr6.33_3	AUGUSTUS	CDS	13944699	13945326	1	-	1	transcript_id "file_1_file_1_jg1523.t1"; gene_id "file_1_file_1_jg1523";
dmelr6.33_3	AUGUSTUS	exon	13944699	13945326	.	-	.	transcript_id "file_1_file_1_jg1523.t1"; gene_id "file_1_file_1_jg1523";
dmelr6.33_3	AUGUSTUS	intron	13945327	13945384	.	-	.	transcript_id "file_1_file_1_jg1523.t1"; gene_id "file_1_file_1_jg1523";
dmelr6.33_3	AUGUSTUS	transcript	13944699	13945782	.	-	.	transcript_id "file_1_file_1_jg1523.t1"; gene_id "file_1_file_1_jg1523"
dmelr6.33_3	AUGUSTUS	gene	13944699	13945782	.	-	.	jg1523
dmelr6.33_3	AUGUSTUS	CDS	13945385	13945782	1	-	0	transcript_id "file_1_file_1_jg1523.t1"; gene_id "file_1_file_1_jg1523";
dmelr6.33_3	AUGUSTUS	exon	13945385	13945782	.	-	.	transcript_id "file_1_file_1_jg1523.t1"; gene_id "file_1_file_1_jg1523";
dmelr6.33_3	AUGUSTUS	start_codon	13945780	13945782	.	-	0	transcript_id "file_1_file_1_jg1523.t1"; gene_id "file_1_file_1_jg1523";
dmelr6.33_0	GeneMark.hmm	start_codon	9930626	9930628	.	+	0	gene_id "file_1_file_2_1318_g"; transcript_id "file_1_file_2_1318_t"; count "file_1_file_2_1_1";
dmelr6.33_0	GeneMark.hmm	CDS	9930626	9930637	.	+	0	gene_id "file_1_file_2_1318_g"; transcript_id "file_1_file_2_1318_t"; evidence "file_1_file_2_0_1"; cds_type "file_1_file_2_Initial"; count "file_1_file_2_1_2"; anchored "file_1_file_2_0_1";
dmelr6.33_0	GeneMark.hmm	exon	9930626	9930637	0	+	.	gene_id "file_1_file_2_1318_g"; transcript_id "file_1_file_2_1318_t"; evidence "file_1_file_2_0_1"; cds_type "file_1_file_2_Initial"; count "file_1_file_2_1_2"; anchored "file_1_file_2_0_1";
dmelr6.33_0	GeneMark.hmm	CDS	9930700	9930999	.	+	0	gene_id "file_1_file_2_1318_g"; transcript_id "file_1_file_2_1318_t"; evidence "file_1_file_2_1_1"; cds_type "file_1_file_2_Terminal"; count "file_1_file_2_2_2"; anchored "file_1_file_2_1_1";
dmelr6.33_0	GeneMark.hmm	exon	9930700	9930999	0	+	.	gene_id "file_1_file_2_1318_g"; transcript_id "file_1_file_2_1318_t"; evidence "file_1_file_2_1_1"; cds_type "file_1_file_2_Terminal"; count "file_1_file_2_2_2"; anchored "file_1_file_2_1_1";
dmelr6.33_0	GeneMark.hmm	stop_codon	9930997	9930999	.	+	0	gene_id "file_1_file_2_1318_g"; transcript_id "file_1_file_2_1318_t"; count "file_1_file_2_1_1";
dmelr6.33_2	GeneMark.hmm	stop_codon	9717859	9717861	.	-	0	gene_id "file_1_file_2_7268_g"; transcript_id "file_1_file_2_7268_t"; count "file_1_file_2_1_1";
dmelr6.33_2	GeneMark.hmm	CDS	9717859	9718872	.	-	0	gene_id "file_1_file_2_7268_g"; transcript_id "file_1_file_2_7268_t"; evidence "file_1_file_2_1_1"; cds_type "file_1_file_2_Terminal"; count "file_1_file_2_2_2"; anchored "file_1_file_2_1_1";
dmelr6.33_2	GeneMark.hmm	exon	9717859	9718872	0	-	.	gene_id "file_1_file_2_7268_g"; transcript_id "file_1_file_2_7268_t"; evidence "file_1_file_2_1_1"; cds_type "file_1_file_2_Terminal"; count "file_1_file_2_2_2"; anchored "file_1_file_2_1_1";
dmelr6.33_2	GeneMark.hmm	CDS	9718942	9718983	.	-	0	gene_id "file_1_file_2_7268_g"; transcript_id "file_1_file_2_7268_t"; evidence "file_1_file_2_1_1"; cds_type "file_1_file_2_Initial"; count "file_1_file_2_1_2"; anchored "file_1_file_2_1_1";
dmelr6.33_2	GeneMark.hmm	exon	9718942	9718983	0	-	.	gene_id "file_1_file_2_7268_g"; transcript_id "file_1_file_2_7268_t"; evidence "file_1_file_2_1_1"; cds_type "file_1_file_2_Initial"; count "file_1_file_2_1_2"; anchored "file_1_file_2_1_1";
dmelr6.33_2	GeneMark.hmm	start_codon	9718981	9718983	.	-	0	gene_id "file_1_file_2_7268_g"; transcript_id "file_1_file_2_7268_t"; count "file_1_file_2_1_1";
dmelr6.33_2	AUGUSTUS	stop_codon	16095941	16095943	.	-	0	transcript_id "file_1_file_1_jg13946.t1"; gene_id "file_1_file_1_jg13946";
dmelr6.33_2	AUGUSTUS	CDS	16095941	16096001	1	-	1	transcript_id "file_1_file_1_jg13946.t1"; gene_id "file_1_file_1_jg13946";
dmelr6.33_2	AUGUSTUS	exon	16095941	16096001	.	-	.	transcript_id "file_1_file_1_jg13946.t1"; gene_id "file_1_file_1_jg13946";
dmelr6.33_2	AUGUSTUS	intron	16096002	16096061	.	-	.	transcript_id "file_1_file_1_jg13946.t1"; gene_id "file_1_file_1_jg13946";
dmelr6.33_2	AUGUSTUS	CDS	16096062	16096255	1	-	0	transcript_id "file_1_file_1_jg13946.t1"; gene_id "file_1_file_1_jg13946";
dmelr6.33_2	AUGUSTUS	exon	16096062	16096255	.	-	.	transcript_id "file_1_file_1_jg13946.t1"; gene_id "file_1_file_1_jg13946";
dmelr6.33_2	AUGUSTUS	intron	16096256	16096315	.	-	.	transcript_id "file_1_file_1_jg13946.t1"; gene_id "file_1_file_1_jg13946";
dmelr6.33_2	AUGUSTUS	CDS	16096316	16096592	1	-	1	transcript_id "file_1_file_1_jg13946.t1"; gene_id "file_1_file_1_jg13946";
dmelr6.33_2	AUGUSTUS	exon	16096316	16096592	.	-	.	transcript_id "file_1_file_1_jg13946.t1"; gene_id "file_1_file_1_jg13946";
dmelr6.33_2	AUGUSTUS	intron	16096593	16096665	.	-	.	transcript_id "file_1_file_1_jg13946.t1"; gene_id "file_1_file_1_jg13946";
dmelr6.33_2	AUGUSTUS	transcript	16095941	16097489	.	-	.	transcript_id "file_1_file_1_jg13946.t1"; gene_id "file_1_file_1_jg13946"
dmelr6.33_2	AUGUSTUS	gene	16095941	16097489	.	-	.	jg13946
dmelr6.33_2	AUGUSTUS	CDS	16096666	16097489	1	-	0	transcript_id "file_1_file_1_jg13946.t1"; gene_id "file_1_file_1_jg13946";
dmelr6.33_2	AUGUSTUS	exon	16096666	16097489	.	-	.	transcript_id "file_1_file_1_jg13946.t1"; gene_id "file_1_file_1_jg13946";
dmelr6.33_2	AUGUSTUS	start_codon	16097487	16097489	.	-	0	transcript_id "file_1_file_1_jg13946.t1"; gene_id "file_1_file_1_jg13946";
dmelr6.33_2	AUGUSTUS	start_codon	10801230	10801232	.	+	0	transcript_id "file_1_file_1_jg13353.t1"; gene_id "file_1_file_1_jg13353";
dmelr6.33_2	AUGUSTUS	CDS	10801230	10801982	1	+	0	transcript_id "file_1_file_1_jg13353.t1"; gene_id "file_1_file_1_jg13353";
dmelr6.33_2	AUGUSTUS	exon	10801230	10801982	.	+	.	transcript_id "file_1_file_1_jg13353.t1"; gene_id "file_1_file_1_jg13353";
dmelr6.33_2	AUGUSTUS	transcript	10801230	10801982	.	+	.	transcript_id "file_1_file_1_jg13353.t1"; gene_id "file_1_file_1_jg13353"
dmelr6.33_2	AUGUSTUS	gene	10801230	10801982	.	+	.	jg13353
dmelr6.33_2	AUGUSTUS	stop_codon	10801980	10801982	.	+	0	transcript_id "file_1_file_1_jg13353.t1"; gene_id "file_1_file_1_jg13353";
dmelr6.33_1	AUGUSTUS	stop_codon	12641023	12641025	.	-	0	transcript_id "file_1_file_1_jg10170.t1"; gene_id "file_1_file_1_jg10170";
dmelr6.33_1	AUGUSTUS	CDS	12641023	12641983	1	-	1	transcript_id "file_1_file_1_jg10170.t1"; gene_id "file_1_file_1_jg10170";
dmelr6.33_1	AUGUSTUS	exon	12641023	12641983	.	-	.	transcript_id "file_1_file_1_jg10170.t1"; gene_id "file_1_file_1_jg10170";
dmelr6.33_1	AUGUSTUS	intron	12641984	12642039	.	-	.	transcript_id "file_1_file_1_jg10170.t1"; gene_id "file_1_file_1_jg10170";
dmelr6.33_1	AUGUSTUS	CDS	12642040	12642161	1	-	0	transcript_id "file_1_file_1_jg10170.t1"; gene_id "file_1_file_1_jg10170";
dmelr6.33_1	AUGUSTUS	exon	12642040	12642161	.	-	.	transcript_id "file_1_file_1_jg10170.t1"; gene_id "file_1_file_1_jg10170";
dmelr6.33_1	AUGUSTUS	intron	12642162	12643152	.	-	.	transcript_id "file_1_file_1_jg10170.t1"; gene_id "file_1_file_1_jg10170";
dmelr6.33_1	AUGUSTUS	CDS	12643153	12643384	1	-	1	transcript_id "file_1_file_1_jg10170.t1"; gene_id "file_1_file_1_jg10170";
dmelr6.33_1	AUGUSTUS	exon	12643153	12643384	.	-	.	transcript_id "file_1_file_1_jg10170.t1"; gene_id "file_1_file_1_jg10170";
dmelr6.33_1	AUGUSTUS	intron	12643385	12643876	.	-	.	transcript_id "file_1_file_1_jg10170.t1"; gene_id "file_1_file_1_jg10170";
dmelr6.33_1	AUGUSTUS	transcript	12641023	12643986	.	-	.	transcript_id "file_1_file_1_jg10170.t1"; gene_id "file_1_file_1_jg10170"
dmelr6.33_1	AUGUSTUS	gene	12641023	12643986	.	-	.	jg10170
dmelr6.33_1	AUGUSTUS	CDS	12643877	12643986	1	-	0	transcript_id "file_1_file_1_jg10170.t1"; gene_id "file_1_file_1_jg10170";
dmelr6.33_1	AUGUSTUS	exon	12643877	12643986	.	-	.	transcript_id "file_1_file_1_jg10170.t1"; gene_id "file_1_file_1_jg10170";
dmelr6.33_1	AUGUSTUS	start_codon	12643984	12643986	.	-	0	transcript_id "file_1_file_1_jg10170.t1"; gene_id "file_1_file_1_jg10170";
dmelr6.33_3	AUGUSTUS	stop_codon	23000452	23000454	.	-	0	transcript_id "file_1_file_1_jg2629.t1"; gene_id "file_1_file_1_jg2629";
dmelr6.33_3	AUGUSTUS	CDS	23000452	23001581	0.94	-	2	transcript_id "file_1_file_1_jg2629.t1"; gene_id "file_1_file_1_jg2629";
dmelr6.33_3	AUGUSTUS	exon	23000452	23001581	.	-	.	transcript_id "file_1_file_1_jg2629.t1"; gene_id "file_1_file_1_jg2629";
dmelr6.33_3	AUGUSTUS	intron	23001582	23002841	.	-	.	transcript_id "file_1_file_1_jg2629.t1"; gene_id "file_1_file_1_jg2629";
dmelr6.33_3	AUGUSTUS	CDS	23002842	23003013	1	-	0	transcript_id "file_1_file_1_jg2629.t1"; gene_id "file_1_file_1_jg2629";
dmelr6.33_3	AUGUSTUS	exon	23002842	23003013	.	-	.	transcript_id "file_1_file_1_jg2629.t1"; gene_id "file_1_file_1_jg2629";
dmelr6.33_3	AUGUSTUS	intron	23003014	23006594	.	-	.	transcript_id "file_1_file_1_jg2629.t1"; gene_id "file_1_file_1_jg2629";
dmelr6.33_3	AUGUSTUS	CDS	23006595	23006684	1	-	0	transcript_id "file_1_file_1_jg2629.t1"; gene_id "file_1_file_1_jg2629";
dmelr6.33_3	AUGUSTUS	exon	23006595	23006684	.	-	.	transcript_id "file_1_file_1_jg2629.t1"; gene_id "file_1_file_1_jg2629";
dmelr6.33_3	AUGUSTUS	intron	23006685	23008001	.	-	.	transcript_id "file_1_file_1_jg2629.t1"; gene_id "file_1_file_1_jg2629";
dmelr6.33_3	AUGUSTUS	transcript	23000452	23008316	.	-	.	transcript_id "file_1_file_1_jg2629.t1"; gene_id "file_1_file_1_jg2629"
dmelr6.33_3	AUGUSTUS	gene	23000452	23008316	.	-	.	jg2629
dmelr6.33_3	AUGUSTUS	CDS	23008002	23008316	1	-	0	transcript_id "file_1_file_1_jg2629.t1"; gene_id "file_1_file_1_jg2629";
dmelr6.33_3	AUGUSTUS	exon	23008002	23008316	.	-	.	transcript_id "file_1_file_1_jg2629.t1"; gene_id "file_1_file_1_jg2629";
dmelr6.33_3	AUGUSTUS	start_codon	23008314	23008316	.	-	0	transcript_id "file_1_file_1_jg2629.t1"; gene_id "file_1_file_1_jg2629";
dmelr6.33_5	AUGUSTUS	stop_codon	19644670	19644672	.	-	0	transcript_id "file_1_file_1_jg8774.t1"; gene_id "file_1_file_1_jg8774";
dmelr6.33_5	AUGUSTUS	CDS	19644670	19645582	1	-	1	transcript_id "file_1_file_1_jg8774.t1"; gene_id "file_1_file_1_jg8774";
dmelr6.33_5	AUGUSTUS	exon	19644670	19645582	.	-	.	transcript_id "file_1_file_1_jg8774.t1"; gene_id "file_1_file_1_jg8774";
dmelr6.33_5	AUGUSTUS	intron	19645583	19645632	.	-	.	transcript_id "file_1_file_1_jg8774.t1"; gene_id "file_1_file_1_jg8774";
dmelr6.33_5	AUGUSTUS	CDS	19645633	19645785	1	-	1	transcript_id "file_1_file_1_jg8774.t1"; gene_id "file_1_file_1_jg8774";
dmelr6.33_5	AUGUSTUS	exon	19645633	19645785	.	-	.	transcript_id "file_1_file_1_jg8774.t1"; gene_id "file_1_file_1_jg8774";
dmelr6.33_5	AUGUSTUS	intron	19645786	19645845	.	-	.	transcript_id "file_1_file_1_jg8774.t1"; gene_id "file_1_file_1_jg8774";
dmelr6.33_5	AUGUSTUS	transcript	19644670	19645916	.	-	.	transcript_id "file_1_file_1_jg8774.t1"; gene_id "file_1_file_1_jg8774"
dmelr6.33_5	AUGUSTUS	gene	19644670	19645916	.	-	.	jg8774
dmelr6.33_5	AUGUSTUS	CDS	19645846	19645916	1	-	0	transcript_id "file_1_file_1_jg8774.t1"; gene_id "file_1_file_1_jg8774";
dmelr6.33_5	AUGUSTUS	exon	19645846	19645916	.	-	.	transcript_id "file_1_file_1_jg8774.t1"; gene_id "file_1_file_1_jg8774";
dmelr6.33_5	AUGUSTUS	start_codon	19645914	19645916	.	-	0	transcript_id "file_1_file_1_jg8774.t1"; gene_id "file_1_file_1_jg8774";
dmelr6.33_2	AUGUSTUS	start_codon	1775681	1775683	.	+	0	transcript_id "file_1_file_1_jg12285.t1"; gene_id "file_1_file_1_jg12285";
dmelr6.33_2	AUGUSTUS	CDS	1775681	1776976	1	+	0	transcript_id "file_1_file_1_jg12285.t1"; gene_id "file_1_file_1_jg12285";
dmelr6.33_2	AUGUSTUS	exon	1775681	1776976	.	+	.	transcript_id "file_1_file_1_jg12285.t1"; gene_id "file_1_file_1_jg12285";
dmelr6.33_2	AUGUSTUS	transcript	1775681	1776976	.	+	.	transcript_id "file_1_file_1_jg12285.t1"; gene_id "file_1_file_1_jg12285"
dmelr6.33_2	AUGUSTUS	gene	1775681	1776976	.	+	.	jg12285
dmelr6.33_2	AUGUSTUS	stop_codon	1776974	1776976	.	+	0	transcript_id "file_1_file_1_jg12285.t1"; gene_id "file_1_file_1_jg12285";
dmelr6.33_0	AUGUSTUS	start_codon	21505030	21505032	.	+	0	transcript_id "file_1_file_1_jg6402.t1"; gene_id "file_1_file_1_jg6402";
dmelr6.33_0	AUGUSTUS	CDS	21505030	21505440	1	+	0	transcript_id "file_1_file_1_jg6402.t1"; gene_id "file_1_file_1_jg6402";
dmelr6.33_0	AUGUSTUS	exon	21505030	21505440	.	+	.	transcript_id "file_1_file_1_jg6402.t1"; gene_id "file_1_file_1_jg6402";
dmelr6.33_0	AUGUSTUS	transcript	21505030	21505440	.	+	.	transcript_id "file_1_file_1_jg6402.t1"; gene_id "file_1_file_1_jg6402"
dmelr6.33_0	AUGUSTUS	gene	21505030	21505440	.	+	.	jg6402
dmelr6.33_0	AUGUSTUS	stop_codon	21505438	21505440	.	+	0	transcript_id "file_1_file_1_jg6402.t1"; gene_id "file_1_file_1_jg6402";
dmelr6.33_3	AUGUSTUS	start_codon	14801805	14801807	.	+	0	transcript_id "file_1_file_1_jg1620.t1"; gene_id "file_1_file_1_jg1620";
dmelr6.33_3	AUGUSTUS	CDS	14801805	14802134	1	+	0	transcript_id "file_1_file_1_jg1620.t1"; gene_id "file_1_file_1_jg1620";
dmelr6.33_3	AUGUSTUS	exon	14801805	14802134	.	+	.	transcript_id "file_1_file_1_jg1620.t1"; gene_id "file_1_file_1_jg1620";
dmelr6.33_3	AUGUSTUS	intron	14802135	14802195	.	+	.	transcript_id "file_1_file_1_jg1620.t1"; gene_id "file_1_file_1_jg1620";
dmelr6.33_3	AUGUSTUS	CDS	14802196	14802454	1	+	0	transcript_id "file_1_file_1_jg1620.t1"; gene_id "file_1_file_1_jg1620";
dmelr6.33_3	AUGUSTUS	exon	14802196	14802454	.	+	.	transcript_id "file_1_file_1_jg1620.t1"; gene_id "file_1_file_1_jg1620";
dmelr6.33_3	AUGUSTUS	intron	14802455	14802753	.	+	.	transcript_id "file_1_file_1_jg1620.t1"; gene_id "file_1_file_1_jg1620";
dmelr6.33_3	AUGUSTUS	CDS	14802754	14803168	1	+	2	transcript_id "file_1_file_1_jg1620.t1"; gene_id "file_1_file_1_jg1620";
dmelr6.33_3	AUGUSTUS	exon	14802754	14803168	.	+	.	transcript_id "file_1_file_1_jg1620.t1"; gene_id "file_1_file_1_jg1620";
dmelr6.33_3	AUGUSTUS	intron	14803169	14803236	.	+	.	transcript_id "file_1_file_1_jg1620.t1"; gene_id "file_1_file_1_jg1620";
dmelr6.33_3	AUGUSTUS	CDS	14803237	14803743	1	+	1	transcript_id "file_1_file_1_jg1620.t1"; gene_id "file_1_file_1_jg1620";
dmelr6.33_3	AUGUSTUS	exon	14803237	14803743	.	+	.	transcript_id "file_1_file_1_jg1620.t1"; gene_id "file_1_file_1_jg1620";
dmelr6.33_3	AUGUSTUS	intron	14803744	14803814	.	+	.	transcript_id "file_1_file_1_jg1620.t1"; gene_id "file_1_file_1_jg1620";
dmelr6.33_3	AUGUSTUS	transcript	14801805	14803986	.	+	.	transcript_id "file_1_file_1_jg1620.t1"; gene_id "file_1_file_1_jg1620"
dmelr6.33_3	AUGUSTUS	gene	14801805	14803986	.	+	.	jg1620
dmelr6.33_3	AUGUSTUS	CDS	14803815	14803986	1	+	1	transcript_id "file_1_file_1_jg1620.t1"; gene_id "file_1_file_1_jg1620";
dmelr6.33_3	AUGUSTUS	exon	14803815	14803986	.	+	.	transcript_id "file_1_file_1_jg1620.t1"; gene_id "file_1_file_1_jg1620";
dmelr6.33_3	AUGUSTUS	stop_codon	14803984	14803986	.	+	0	transcript_id "file_1_file_1_jg1620.t1"; gene_id "file_1_file_1_jg1620";
dmelr6.33_0	AUGUSTUS	start_codon	132483	132485	.	+	0	transcript_id "file_1_file_1_jg3821.t1"; gene_id "file_1_file_1_jg3821";
dmelr6.33_0	AUGUSTUS	CDS	132483	133682	1	+	0	transcript_id "file_1_file_1_jg3821.t1"; gene_id "file_1_file_1_jg3821";
dmelr6.33_0	AUGUSTUS	exon	132483	133682	.	+	.	transcript_id "file_1_file_1_jg3821.t1"; gene_id "file_1_file_1_jg3821";
dmelr6.33_0	AUGUSTUS	transcript	132483	133682	.	+	.	transcript_id "file_1_file_1_jg3821.t1"; gene_id "file_1_file_1_jg3821"
dmelr6.33_0	AUGUSTUS	gene	132483	133682	.	+	.	jg3821
dmelr6.33_0	AUGUSTUS	stop_codon	133680	133682	.	+	0	transcript_id "file_1_file_1_jg3821.t1"; gene_id "file_1_file_1_jg3821";
dmelr6.33_4	AUGUSTUS	start_codon	611586	611588	.	+	0	transcript_id "file_1_file_1_jg6548.t1"; gene_id "file_1_file_1_jg6548";
dmelr6.33_4	AUGUSTUS	CDS	611586	611655	1	+	0	transcript_id "file_1_file_1_jg6548.t1"; gene_id "file_1_file_1_jg6548";
dmelr6.33_4	AUGUSTUS	exon	611586	611655	.	+	.	transcript_id "file_1_file_1_jg6548.t1"; gene_id "file_1_file_1_jg6548";
dmelr6.33_4	AUGUSTUS	intron	611656	611726	.	+	.	transcript_id "file_1_file_1_jg6548.t1"; gene_id "file_1_file_1_jg6548";
dmelr6.33_4	AUGUSTUS	CDS	611727	611806	1	+	2	transcript_id "file_1_file_1_jg6548.t1"; gene_id "file_1_file_1_jg6548";
dmelr6.33_4	AUGUSTUS	exon	611727	611806	.	+	.	transcript_id "file_1_file_1_jg6548.t1"; gene_id "file_1_file_1_jg6548";
dmelr6.33_4	AUGUSTUS	intron	611807	613614	.	+	.	transcript_id "file_1_file_1_jg6548.t1"; gene_id "file_1_file_1_jg6548";
dmelr6.33_4	AUGUSTUS	CDS	613615	613795	1	+	0	transcript_id "file_1_file_1_jg6548.t1"; gene_id "file_1_file_1_jg6548";
dmelr6.33_4	AUGUSTUS	exon	613615	613795	.	+	.	transcript_id "file_1_file_1_jg6548.t1"; gene_id "file_1_file_1_jg6548";
dmelr6.33_4	AUGUSTUS	intron	613796	613936	.	+	.	transcript_id "file_1_file_1_jg6548.t1"; gene_id "file_1_file_1_jg6548";
dmelr6.33_4	AUGUSTUS	CDS	613937	614103	0.92	+	2	transcript_id "file_1_file_1_jg6548.t1"; gene_id "file_1_file_1_jg6548";
dmelr6.33_4	AUGUSTUS	exon	613937	614103	.	+	.	transcript_id "file_1_file_1_jg6548.t1"; gene_id "file_1_file_1_jg6548";
dmelr6.33_4	AUGUSTUS	intron	614104	614338	.	+	.	transcript_id "file_1_file_1_jg6548.t1"; gene_id "file_1_file_1_jg6548";
dmelr6.33_4	AUGUSTUS	CDS	614339	614422	0.66	+	0	transcript_id "file_1_file_1_jg6548.t1"; gene_id "file_1_file_1_jg6548";
dmelr6.33_4	AUGUSTUS	exon	614339	614422	.	+	.	transcript_id "file_1_file_1_jg6548.t1"; gene_id "file_1_file_1_jg6548";
dmelr6.33_4	AUGUSTUS	intron	614423	615035	.	+	.	transcript_id "file_1_file_1_jg6548.t1"; gene_id "file_1_file_1_jg6548";
dmelr6.33_4	AUGUSTUS	CDS	615036	615067	0.62	+	0	transcript_id "file_1_file_1_jg6548.t1"; gene_id "file_1_file_1_jg6548";
dmelr6.33_4	AUGUSTUS	exon	615036	615067	.	+	.	transcript_id "file_1_file_1_jg6548.t1"; gene_id "file_1_file_1_jg6548";
dmelr6.33_4	AUGUSTUS	intron	615068	615882	.	+	.	transcript_id "file_1_file_1_jg6548.t1"; gene_id "file_1_file_1_jg6548";
dmelr6.33_4	AUGUSTUS	CDS	615883	615923	0.63	+	1	transcript_id "file_1_file_1_jg6548.t1"; gene_id "file_1_file_1_jg6548";
dmelr6.33_4	AUGUSTUS	exon	615883	615923	.	+	.	transcript_id "file_1_file_1_jg6548.t1"; gene_id "file_1_file_1_jg6548";
dmelr6.33_4	AUGUSTUS	intron	615924	616004	.	+	.	transcript_id "file_1_file_1_jg6548.t1"; gene_id "file_1_file_1_jg6548";
dmelr6.33_4	AUGUSTUS	CDS	616005	616181	1	+	2	transcript_id "file_1_file_1_jg6548.t1"; gene_id "file_1_file_1_jg6548";
dmelr6.33_4	AUGUSTUS	exon	616005	616181	.	+	.	transcript_id "file_1_file_1_jg6548.t1"; gene_id "file_1_file_1_jg6548";
dmelr6.33_4	AUGUSTUS	intron	616182	617303	.	+	.	transcript_id "file_1_file_1_jg6548.t1"; gene_id "file_1_file_1_jg6548";
dmelr6.33_4	AUGUSTUS	CDS	617304	617351	1	+	2	transcript_id "file_1_file_1_jg6548.t1"; gene_id "file_1_file_1_jg6548";
dmelr6.33_4	AUGUSTUS	exon	617304	617351	.	+	.	transcript_id "file_1_file_1_jg6548.t1"; gene_id "file_1_file_1_jg6548";
dmelr6.33_4	AUGUSTUS	intron	617352	618347	.	+	.	transcript_id "file_1_file_1_jg6548.t1"; gene_id "file_1_file_1_jg6548";
dmelr6.33_4	AUGUSTUS	CDS	618348	618476	1	+	2	transcript_id "file_1_file_1_jg6548.t1"; gene_id "file_1_file_1_jg6548";
dmelr6.33_4	AUGUSTUS	exon	618348	618476	.	+	.	transcript_id "file_1_file_1_jg6548.t1"; gene_id "file_1_file_1_jg6548";
dmelr6.33_4	AUGUSTUS	intron	618477	618535	.	+	.	transcript_id "file_1_file_1_jg6548.t1"; gene_id "file_1_file_1_jg6548";
dmelr6.33_4	AUGUSTUS	CDS	618536	618631	1	+	2	transcript_id "file_1_file_1_jg6548.t1"; gene_id "file_1_file_1_jg6548";
dmelr6.33_4	AUGUSTUS	exon	618536	618631	.	+	.	transcript_id "file_1_file_1_jg6548.t1"; gene_id "file_1_file_1_jg6548";
dmelr6.33_4	AUGUSTUS	intron	618632	618692	.	+	.	transcript_id "file_1_file_1_jg6548.t1"; gene_id "file_1_file_1_jg6548";
dmelr6.33_4	AUGUSTUS	CDS	618693	618792	0.35	+	2	transcript_id "file_1_file_1_jg6548.t1"; gene_id "file_1_file_1_jg6548";
dmelr6.33_4	AUGUSTUS	exon	618693	618792	.	+	.	transcript_id "file_1_file_1_jg6548.t1"; gene_id "file_1_file_1_jg6548";
dmelr6.33_4	AUGUSTUS	intron	618793	618954	.	+	.	transcript_id "file_1_file_1_jg6548.t1"; gene_id "file_1_file_1_jg6548";
dmelr6.33_4	AUGUSTUS	CDS	618955	619063	0.69	+	1	transcript_id "file_1_file_1_jg6548.t1"; gene_id "file_1_file_1_jg6548";
dmelr6.33_4	AUGUSTUS	exon	618955	619063	.	+	.	transcript_id "file_1_file_1_jg6548.t1"; gene_id "file_1_file_1_jg6548";
dmelr6.33_4	AUGUSTUS	intron	619064	619636	.	+	.	transcript_id "file_1_file_1_jg6548.t1"; gene_id "file_1_file_1_jg6548";
dmelr6.33_4	AUGUSTUS	CDS	619637	619783	0.94	+	0	transcript_id "file_1_file_1_jg6548.t1"; gene_id "file_1_file_1_jg6548";
dmelr6.33_4	AUGUSTUS	exon	619637	619783	.	+	.	transcript_id "file_1_file_1_jg6548.t1"; gene_id "file_1_file_1_jg6548";
dmelr6.33_4	AUGUSTUS	intron	619784	619847	.	+	.	transcript_id "file_1_file_1_jg6548.t1"; gene_id "file_1_file_1_jg6548";
dmelr6.33_4	AUGUSTUS	CDS	619848	619947	0.45	+	0	transcript_id "file_1_file_1_jg6548.t1"; gene_id "file_1_file_1_jg6548";
dmelr6.33_4	AUGUSTUS	exon	619848	619947	.	+	.	transcript_id "file_1_file_1_jg6548.t1"; gene_id "file_1_file_1_jg6548";
dmelr6.33_4	AUGUSTUS	intron	619948	620012	.	+	.	transcript_id "file_1_file_1_jg6548.t1"; gene_id "file_1_file_1_jg6548";
dmelr6.33_4	AUGUSTUS	transcript	611586	620053	.	+	.	transcript_id "file_1_file_1_jg6548.t1"; gene_id "file_1_file_1_jg6548"
dmelr6.33_4	AUGUSTUS	gene	611586	620053	.	+	.	jg6548
dmelr6.33_4	AUGUSTUS	CDS	620013	620053	0.47	+	2	transcript_id "file_1_file_1_jg6548.t1"; gene_id "file_1_file_1_jg6548";
dmelr6.33_4	AUGUSTUS	exon	620013	620053	.	+	.	transcript_id "file_1_file_1_jg6548.t1"; gene_id "file_1_file_1_jg6548";
dmelr6.33_4	AUGUSTUS	stop_codon	620051	620053	.	+	0	transcript_id "file_1_file_1_jg6548.t1"; gene_id "file_1_file_1_jg6548";
dmelr6.33_5	AUGUSTUS	start_codon	15767267	15767269	.	+	0	transcript_id "file_1_file_1_jg8286.t2"; gene_id "file_1_file_1_jg8286";
dmelr6.33_5	AUGUSTUS	CDS	15767267	15767486	0.99	+	0	transcript_id "file_1_file_1_jg8286.t2"; gene_id "file_1_file_1_jg8286";
dmelr6.33_5	AUGUSTUS	exon	15767267	15767486	.	+	.	transcript_id "file_1_file_1_jg8286.t2"; gene_id "file_1_file_1_jg8286";
dmelr6.33_5	AUGUSTUS	intron	15767487	15767550	.	+	.	transcript_id "file_1_file_1_jg8286.t2"; gene_id "file_1_file_1_jg8286";
dmelr6.33_5	AUGUSTUS	CDS	15767551	15767986	1	+	2	transcript_id "file_1_file_1_jg8286.t2"; gene_id "file_1_file_1_jg8286";
dmelr6.33_5	AUGUSTUS	exon	15767551	15767986	.	+	.	transcript_id "file_1_file_1_jg8286.t2"; gene_id "file_1_file_1_jg8286";
dmelr6.33_5	AUGUSTUS	intron	15767987	15768054	.	+	.	transcript_id "file_1_file_1_jg8286.t2"; gene_id "file_1_file_1_jg8286";
dmelr6.33_5	AUGUSTUS	CDS	15768055	15769090	1	+	1	transcript_id "file_1_file_1_jg8286.t2"; gene_id "file_1_file_1_jg8286";
dmelr6.33_5	AUGUSTUS	exon	15768055	15769090	.	+	.	transcript_id "file_1_file_1_jg8286.t2"; gene_id "file_1_file_1_jg8286";
dmelr6.33_5	AUGUSTUS	intron	15769091	15769159	.	+	.	transcript_id "file_1_file_1_jg8286.t2"; gene_id "file_1_file_1_jg8286";
dmelr6.33_5	AUGUSTUS	transcript	15767267	15769372	.	+	.	transcript_id "file_1_file_1_jg8286.t2"; gene_id "file_1_file_1_jg8286"
dmelr6.33_5	AUGUSTUS	CDS	15769160	15769372	1	+	0	transcript_id "file_1_file_1_jg8286.t2"; gene_id "file_1_file_1_jg8286";
dmelr6.33_5	AUGUSTUS	exon	15769160	15769372	.	+	.	transcript_id "file_1_file_1_jg8286.t2"; gene_id "file_1_file_1_jg8286";
dmelr6.33_5	AUGUSTUS	stop_codon	15769370	15769372	.	+	0	transcript_id "file_1_file_1_jg8286.t2"; gene_id "file_1_file_1_jg8286";
dmelr6.33_1	AUGUSTUS	stop_codon	11967530	11967532	.	-	0	transcript_id "file_1_file_1_jg10038.t1"; gene_id "file_1_file_1_jg10038";
dmelr6.33_1	AUGUSTUS	CDS	11967530	11967779	1	-	1	transcript_id "file_1_file_1_jg10038.t1"; gene_id "file_1_file_1_jg10038";
dmelr6.33_1	AUGUSTUS	exon	11967530	11967779	.	-	.	transcript_id "file_1_file_1_jg10038.t1"; gene_id "file_1_file_1_jg10038";
dmelr6.33_1	AUGUSTUS	intron	11967780	11967836	.	-	.	transcript_id "file_1_file_1_jg10038.t1"; gene_id "file_1_file_1_jg10038";
dmelr6.33_1	AUGUSTUS	CDS	11967837	11968231	1	-	0	transcript_id "file_1_file_1_jg10038.t1"; gene_id "file_1_file_1_jg10038";
dmelr6.33_1	AUGUSTUS	exon	11967837	11968231	.	-	.	transcript_id "file_1_file_1_jg10038.t1"; gene_id "file_1_file_1_jg10038";
dmelr6.33_1	AUGUSTUS	intron	11968232	11968283	.	-	.	transcript_id "file_1_file_1_jg10038.t1"; gene_id "file_1_file_1_jg10038";
dmelr6.33_1	AUGUSTUS	transcript	11967530	11968451	.	-	.	transcript_id "file_1_file_1_jg10038.t1"; gene_id "file_1_file_1_jg10038"
dmelr6.33_1	AUGUSTUS	gene	11967530	11968451	.	-	.	jg10038
dmelr6.33_1	AUGUSTUS	CDS	11968284	11968451	1	-	0	transcript_id "file_1_file_1_jg10038.t1"; gene_id "file_1_file_1_jg10038";
dmelr6.33_1	AUGUSTUS	exon	11968284	11968451	.	-	.	transcript_id "file_1_file_1_jg10038.t1"; gene_id "file_1_file_1_jg10038";
dmelr6.33_1	AUGUSTUS	start_codon	11968449	11968451	.	-	0	transcript_id "file_1_file_1_jg10038.t1"; gene_id "file_1_file_1_jg10038";
dmelr6.33_0	AUGUSTUS	stop_codon	1984706	1984708	.	-	0	transcript_id "file_1_file_1_jg4041.t2"; gene_id "file_1_file_1_jg4041";
dmelr6.33_0	AUGUSTUS	CDS	1984706	1985401	1	-	0	transcript_id "file_1_file_1_jg4041.t2"; gene_id "file_1_file_1_jg4041";
dmelr6.33_0	AUGUSTUS	exon	1984706	1985401	.	-	.	transcript_id "file_1_file_1_jg4041.t2"; gene_id "file_1_file_1_jg4041";
dmelr6.33_0	AUGUSTUS	intron	1985402	1985470	.	-	.	transcript_id "file_1_file_1_jg4041.t2"; gene_id "file_1_file_1_jg4041";
dmelr6.33_0	AUGUSTUS	CDS	1985471	1985719	1	-	0	transcript_id "file_1_file_1_jg4041.t2"; gene_id "file_1_file_1_jg4041";
dmelr6.33_0	AUGUSTUS	exon	1985471	1985719	.	-	.	transcript_id "file_1_file_1_jg4041.t2"; gene_id "file_1_file_1_jg4041";
dmelr6.33_0	AUGUSTUS	intron	1985720	1985781	.	-	.	transcript_id "file_1_file_1_jg4041.t2"; gene_id "file_1_file_1_jg4041";
dmelr6.33_0	AUGUSTUS	CDS	1985782	1985883	1	-	0	transcript_id "file_1_file_1_jg4041.t2"; gene_id "file_1_file_1_jg4041";
dmelr6.33_0	AUGUSTUS	exon	1985782	1985883	.	-	.	transcript_id "file_1_file_1_jg4041.t2"; gene_id "file_1_file_1_jg4041";
dmelr6.33_0	AUGUSTUS	intron	1985884	1985945	.	-	.	transcript_id "file_1_file_1_jg4041.t2"; gene_id "file_1_file_1_jg4041";
dmelr6.33_0	AUGUSTUS	CDS	1985946	1986105	1	-	1	transcript_id "file_1_file_1_jg4041.t2"; gene_id "file_1_file_1_jg4041";
dmelr6.33_0	AUGUSTUS	exon	1985946	1986105	.	-	.	transcript_id "file_1_file_1_jg4041.t2"; gene_id "file_1_file_1_jg4041";
dmelr6.33_0	AUGUSTUS	intron	1986106	1986796	.	-	.	transcript_id "file_1_file_1_jg4041.t2"; gene_id "file_1_file_1_jg4041";
dmelr6.33_0	AUGUSTUS	transcript	1984706	1986885	.	-	.	transcript_id "file_1_file_1_jg4041.t2"; gene_id "file_1_file_1_jg4041"
dmelr6.33_0	AUGUSTUS	CDS	1986797	1986885	0.86	-	0	transcript_id "file_1_file_1_jg4041.t2"; gene_id "file_1_file_1_jg4041";
dmelr6.33_0	AUGUSTUS	exon	1986797	1986885	.	-	.	transcript_id "file_1_file_1_jg4041.t2"; gene_id "file_1_file_1_jg4041";
dmelr6.33_0	AUGUSTUS	start_codon	1986883	1986885	.	-	0	transcript_id "file_1_file_1_jg4041.t2"; gene_id "file_1_file_1_jg4041";
dmelr6.33_2	AUGUSTUS	start_codon	22082833	22082835	.	+	0	transcript_id "file_1_file_1_jg14752.t1"; gene_id "file_1_file_1_jg14752";
dmelr6.33_2	AUGUSTUS	CDS	22082833	22083084	1	+	0	transcript_id "file_1_file_1_jg14752.t1"; gene_id "file_1_file_1_jg14752";
dmelr6.33_2	AUGUSTUS	exon	22082833	22083084	.	+	.	transcript_id "file_1_file_1_jg14752.t1"; gene_id "file_1_file_1_jg14752";
dmelr6.33_2	AUGUSTUS	transcript	22082833	22083084	.	+	.	transcript_id "file_1_file_1_jg14752.t1"; gene_id "file_1_file_1_jg14752"
dmelr6.33_2	AUGUSTUS	gene	22082833	22083084	.	+	.	jg14752
dmelr6.33_2	AUGUSTUS	stop_codon	22083082	22083084	.	+	0	transcript_id "file_1_file_1_jg14752.t1"; gene_id "file_1_file_1_jg14752";
dmelr6.33_2	AUGUSTUS	stop_codon	12463269	12463271	.	-	0	transcript_id "file_1_file_1_jg13584.t1"; gene_id "file_1_file_1_jg13584";
dmelr6.33_2	AUGUSTUS	CDS	12463269	12464102	1	-	0	transcript_id "file_1_file_1_jg13584.t1"; gene_id "file_1_file_1_jg13584";
dmelr6.33_2	AUGUSTUS	exon	12463269	12464102	.	-	.	transcript_id "file_1_file_1_jg13584.t1"; gene_id "file_1_file_1_jg13584";
dmelr6.33_2	AUGUSTUS	intron	12464103	12464313	.	-	.	transcript_id "file_1_file_1_jg13584.t1"; gene_id "file_1_file_1_jg13584";
dmelr6.33_2	AUGUSTUS	CDS	12464314	12464897	1	-	2	transcript_id "file_1_file_1_jg13584.t1"; gene_id "file_1_file_1_jg13584";
dmelr6.33_2	AUGUSTUS	exon	12464314	12464897	.	-	.	transcript_id "file_1_file_1_jg13584.t1"; gene_id "file_1_file_1_jg13584";
dmelr6.33_2	AUGUSTUS	intron	12464898	12465022	.	-	.	transcript_id "file_1_file_1_jg13584.t1"; gene_id "file_1_file_1_jg13584";
dmelr6.33_2	AUGUSTUS	CDS	12465023	12465163	1	-	2	transcript_id "file_1_file_1_jg13584.t1"; gene_id "file_1_file_1_jg13584";
dmelr6.33_2	AUGUSTUS	exon	12465023	12465163	.	-	.	transcript_id "file_1_file_1_jg13584.t1"; gene_id "file_1_file_1_jg13584";
dmelr6.33_2	AUGUSTUS	intron	12465164	12465843	.	-	.	transcript_id "file_1_file_1_jg13584.t1"; gene_id "file_1_file_1_jg13584";
dmelr6.33_2	AUGUSTUS	CDS	12465844	12466164	1	-	2	transcript_id "file_1_file_1_jg13584.t1"; gene_id "file_1_file_1_jg13584";
dmelr6.33_2	AUGUSTUS	exon	12465844	12466164	.	-	.	transcript_id "file_1_file_1_jg13584.t1"; gene_id "file_1_file_1_jg13584";
dmelr6.33_2	AUGUSTUS	intron	12466165	12467485	.	-	.	transcript_id "file_1_file_1_jg13584.t1"; gene_id "file_1_file_1_jg13584";
dmelr6.33_2	AUGUSTUS	transcript	12463269	12467618	.	-	.	transcript_id "file_1_file_1_jg13584.t1"; gene_id "file_1_file_1_jg13584"
dmelr6.33_2	AUGUSTUS	gene	12463269	12467618	.	-	.	jg13584
dmelr6.33_2	AUGUSTUS	CDS	12467486	12467618	1	-	0	transcript_id "file_1_file_1_jg13584.t1"; gene_id "file_1_file_1_jg13584";
dmelr6.33_2	AUGUSTUS	exon	12467486	12467618	.	-	.	transcript_id "file_1_file_1_jg13584.t1"; gene_id "file_1_file_1_jg13584";
dmelr6.33_2	AUGUSTUS	start_codon	12467616	12467618	.	-	0	transcript_id "file_1_file_1_jg13584.t1"; gene_id "file_1_file_1_jg13584";
dmelr6.33_2	AUGUSTUS	stop_codon	13538744	13538746	.	-	0	transcript_id "file_1_file_1_jg13706.t1"; gene_id "file_1_file_1_jg13706";
dmelr6.33_2	AUGUSTUS	CDS	13538744	13538871	1	-	2	transcript_id "file_1_file_1_jg13706.t1"; gene_id "file_1_file_1_jg13706";
dmelr6.33_2	AUGUSTUS	exon	13538744	13538871	.	-	.	transcript_id "file_1_file_1_jg13706.t1"; gene_id "file_1_file_1_jg13706";
dmelr6.33_2	AUGUSTUS	intron	13538872	13538942	.	-	.	transcript_id "file_1_file_1_jg13706.t1"; gene_id "file_1_file_1_jg13706";
dmelr6.33_2	AUGUSTUS	CDS	13538943	13539119	1	-	2	transcript_id "file_1_file_1_jg13706.t1"; gene_id "file_1_file_1_jg13706";
dmelr6.33_2	AUGUSTUS	exon	13538943	13539119	.	-	.	transcript_id "file_1_file_1_jg13706.t1"; gene_id "file_1_file_1_jg13706";
dmelr6.33_2	AUGUSTUS	intron	13539120	13540563	.	-	.	transcript_id "file_1_file_1_jg13706.t1"; gene_id "file_1_file_1_jg13706";
dmelr6.33_2	AUGUSTUS	CDS	13540564	13540641	1	-	2	transcript_id "file_1_file_1_jg13706.t1"; gene_id "file_1_file_1_jg13706";
dmelr6.33_2	AUGUSTUS	exon	13540564	13540641	.	-	.	transcript_id "file_1_file_1_jg13706.t1"; gene_id "file_1_file_1_jg13706";
dmelr6.33_2	AUGUSTUS	intron	13540642	13541488	.	-	.	transcript_id "file_1_file_1_jg13706.t1"; gene_id "file_1_file_1_jg13706";
dmelr6.33_2	AUGUSTUS	CDS	13541489	13541587	1	-	2	transcript_id "file_1_file_1_jg13706.t1"; gene_id "file_1_file_1_jg13706";
dmelr6.33_2	AUGUSTUS	exon	13541489	13541587	.	-	.	transcript_id "file_1_file_1_jg13706.t1"; gene_id "file_1_file_1_jg13706";
dmelr6.33_2	AUGUSTUS	intron	13541588	13541721	.	-	.	transcript_id "file_1_file_1_jg13706.t1"; gene_id "file_1_file_1_jg13706";
dmelr6.33_2	AUGUSTUS	CDS	13541722	13542025	1	-	0	transcript_id "file_1_file_1_jg13706.t1"; gene_id "file_1_file_1_jg13706";
dmelr6.33_2	AUGUSTUS	exon	13541722	13542025	.	-	.	transcript_id "file_1_file_1_jg13706.t1"; gene_id "file_1_file_1_jg13706";
dmelr6.33_2	AUGUSTUS	intron	13542026	13542074	.	-	.	transcript_id "file_1_file_1_jg13706.t1"; gene_id "file_1_file_1_jg13706";
dmelr6.33_2	AUGUSTUS	CDS	13542075	13542218	1	-	0	transcript_id "file_1_file_1_jg13706.t1"; gene_id "file_1_file_1_jg13706";
dmelr6.33_2	AUGUSTUS	exon	13542075	13542218	.	-	.	transcript_id "file_1_file_1_jg13706.t1"; gene_id "file_1_file_1_jg13706";
dmelr6.33_2	AUGUSTUS	intron	13542219	13584191	.	-	.	transcript_id "file_1_file_1_jg13706.t1"; gene_id "file_1_file_1_jg13706";
dmelr6.33_2	AUGUSTUS	CDS	13584192	13584271	1	-	2	transcript_id "file_1_file_1_jg13706.t1"; gene_id "file_1_file_1_jg13706";
dmelr6.33_2	AUGUSTUS	exon	13584192	13584271	.	-	.	transcript_id "file_1_file_1_jg13706.t1"; gene_id "file_1_file_1_jg13706";
dmelr6.33_2	AUGUSTUS	intron	13584272	13602341	.	-	.	transcript_id "file_1_file_1_jg13706.t1"; gene_id "file_1_file_1_jg13706";
dmelr6.33_2	AUGUSTUS	CDS	13602342	13602476	1	-	2	transcript_id "file_1_file_1_jg13706.t1"; gene_id "file_1_file_1_jg13706";
dmelr6.33_2	AUGUSTUS	exon	13602342	13602476	.	-	.	transcript_id "file_1_file_1_jg13706.t1"; gene_id "file_1_file_1_jg13706";
dmelr6.33_2	AUGUSTUS	intron	13602477	13638516	.	-	.	transcript_id "file_1_file_1_jg13706.t1"; gene_id "file_1_file_1_jg13706";
dmelr6.33_2	AUGUSTUS	CDS	13638517	13638565	1	-	0	transcript_id "file_1_file_1_jg13706.t1"; gene_id "file_1_file_1_jg13706";
dmelr6.33_2	AUGUSTUS	exon	13638517	13638565	.	-	.	transcript_id "file_1_file_1_jg13706.t1"; gene_id "file_1_file_1_jg13706";
dmelr6.33_2	AUGUSTUS	intron	13638566	13664418	.	-	.	transcript_id "file_1_file_1_jg13706.t1"; gene_id "file_1_file_1_jg13706";
dmelr6.33_2	AUGUSTUS	transcript	13538744	13664478	.	-	.	transcript_id "file_1_file_1_jg13706.t1"; gene_id "file_1_file_1_jg13706"
dmelr6.33_2	AUGUSTUS	gene	13538744	13664478	.	-	.	jg13706
dmelr6.33_2	AUGUSTUS	CDS	13664419	13664478	1	-	0	transcript_id "file_1_file_1_jg13706.t1"; gene_id "file_1_file_1_jg13706";
dmelr6.33_2	AUGUSTUS	exon	13664419	13664478	.	-	.	transcript_id "file_1_file_1_jg13706.t1"; gene_id "file_1_file_1_jg13706";
dmelr6.33_2	AUGUSTUS	start_codon	13664476	13664478	.	-	0	transcript_id "file_1_file_1_jg13706.t1"; gene_id "file_1_file_1_jg13706";
dmelr6.33_5	AUGUSTUS	start_codon	7308473	7308475	.	+	0	transcript_id "file_1_file_1_jg7370.t1"; gene_id "file_1_file_1_jg7370";
dmelr6.33_5	AUGUSTUS	CDS	7308473	7310587	1	+	0	transcript_id "file_1_file_1_jg7370.t1"; gene_id "file_1_file_1_jg7370";
dmelr6.33_5	AUGUSTUS	exon	7308473	7310587	.	+	.	transcript_id "file_1_file_1_jg7370.t1"; gene_id "file_1_file_1_jg7370";
dmelr6.33_5	AUGUSTUS	transcript	7308473	7310587	.	+	.	transcript_id "file_1_file_1_jg7370.t1"; gene_id "file_1_file_1_jg7370"
dmelr6.33_5	AUGUSTUS	gene	7308473	7310587	.	+	.	jg7370
dmelr6.33_5	AUGUSTUS	stop_codon	7310585	7310587	.	+	0	transcript_id "file_1_file_1_jg7370.t1"; gene_id "file_1_file_1_jg7370";
dmelr6.33_3	AUGUSTUS	start_codon	8082393	8082395	.	+	0	transcript_id "file_1_file_1_jg733.t1"; gene_id "file_1_file_1_jg733";
dmelr6.33_3	AUGUSTUS	CDS	8082393	8082496	1	+	0	transcript_id "file_1_file_1_jg733.t1"; gene_id "file_1_file_1_jg733";
dmelr6.33_3	AUGUSTUS	exon	8082393	8082496	.	+	.	transcript_id "file_1_file_1_jg733.t1"; gene_id "file_1_file_1_jg733";
dmelr6.33_3	AUGUSTUS	intron	8082497	8082708	.	+	.	transcript_id "file_1_file_1_jg733.t1"; gene_id "file_1_file_1_jg733";
dmelr6.33_3	AUGUSTUS	CDS	8082709	8083151	1	+	1	transcript_id "file_1_file_1_jg733.t1"; gene_id "file_1_file_1_jg733";
dmelr6.33_3	AUGUSTUS	exon	8082709	8083151	.	+	.	transcript_id "file_1_file_1_jg733.t1"; gene_id "file_1_file_1_jg733";
dmelr6.33_3	AUGUSTUS	intron	8083152	8083219	.	+	.	transcript_id "file_1_file_1_jg733.t1"; gene_id "file_1_file_1_jg733";
dmelr6.33_3	AUGUSTUS	transcript	8082393	8085732	.	+	.	transcript_id "file_1_file_1_jg733.t1"; gene_id "file_1_file_1_jg733"
dmelr6.33_3	AUGUSTUS	gene	8082393	8085732	.	+	.	jg733
dmelr6.33_3	AUGUSTUS	CDS	8083220	8085732	1	+	2	transcript_id "file_1_file_1_jg733.t1"; gene_id "file_1_file_1_jg733";
dmelr6.33_3	AUGUSTUS	exon	8083220	8085732	.	+	.	transcript_id "file_1_file_1_jg733.t1"; gene_id "file_1_file_1_jg733";
dmelr6.33_3	AUGUSTUS	stop_codon	8085730	8085732	.	+	0	transcript_id "file_1_file_1_jg733.t1"; gene_id "file_1_file_1_jg733";
dmelr6.33_0	AUGUSTUS	stop_codon	7220533	7220535	.	-	0	transcript_id "file_1_file_1_jg4733.t1"; gene_id "file_1_file_1_jg4733";
dmelr6.33_0	AUGUSTUS	CDS	7220533	7220677	1	-	1	transcript_id "file_1_file_1_jg4733.t1"; gene_id "file_1_file_1_jg4733";
dmelr6.33_0	AUGUSTUS	exon	7220533	7220677	.	-	.	transcript_id "file_1_file_1_jg4733.t1"; gene_id "file_1_file_1_jg4733";
dmelr6.33_0	AUGUSTUS	intron	7220678	7220741	.	-	.	transcript_id "file_1_file_1_jg4733.t1"; gene_id "file_1_file_1_jg4733";
dmelr6.33_0	AUGUSTUS	CDS	7220742	7221087	1	-	2	transcript_id "file_1_file_1_jg4733.t1"; gene_id "file_1_file_1_jg4733";
dmelr6.33_0	AUGUSTUS	exon	7220742	7221087	.	-	.	transcript_id "file_1_file_1_jg4733.t1"; gene_id "file_1_file_1_jg4733";
dmelr6.33_0	AUGUSTUS	intron	7221088	7221140	.	-	.	transcript_id "file_1_file_1_jg4733.t1"; gene_id "file_1_file_1_jg4733";
dmelr6.33_0	AUGUSTUS	CDS	7221141	7222815	1	-	0	transcript_id "file_1_file_1_jg4733.t1"; gene_id "file_1_file_1_jg4733";
dmelr6.33_0	AUGUSTUS	exon	7221141	7222815	.	-	.	transcript_id "file_1_file_1_jg4733.t1"; gene_id "file_1_file_1_jg4733";
dmelr6.33_0	AUGUSTUS	intron	7222816	7222908	.	-	.	transcript_id "file_1_file_1_jg4733.t1"; gene_id "file_1_file_1_jg4733";
dmelr6.33_0	AUGUSTUS	transcript	7220533	7222980	.	-	.	transcript_id "file_1_file_1_jg4733.t1"; gene_id "file_1_file_1_jg4733"
dmelr6.33_0	AUGUSTUS	gene	7220533	7222980	.	-	.	jg4733
dmelr6.33_0	AUGUSTUS	CDS	7222909	7222980	1	-	0	transcript_id "file_1_file_1_jg4733.t1"; gene_id "file_1_file_1_jg4733";
dmelr6.33_0	AUGUSTUS	exon	7222909	7222980	.	-	.	transcript_id "file_1_file_1_jg4733.t1"; gene_id "file_1_file_1_jg4733";
dmelr6.33_0	AUGUSTUS	start_codon	7222978	7222980	.	-	0	transcript_id "file_1_file_1_jg4733.t1"; gene_id "file_1_file_1_jg4733";
dmelr6.33_2	AUGUSTUS	start_codon	1857245	1857247	.	+	0	transcript_id "file_1_file_1_jg12300.t1"; gene_id "file_1_file_1_jg12300";
dmelr6.33_2	AUGUSTUS	CDS	1857245	1857403	1	+	0	transcript_id "file_1_file_1_jg12300.t1"; gene_id "file_1_file_1_jg12300";
dmelr6.33_2	AUGUSTUS	exon	1857245	1857403	.	+	.	transcript_id "file_1_file_1_jg12300.t1"; gene_id "file_1_file_1_jg12300";
dmelr6.33_2	AUGUSTUS	intron	1857404	1857464	.	+	.	transcript_id "file_1_file_1_jg12300.t1"; gene_id "file_1_file_1_jg12300";
dmelr6.33_2	AUGUSTUS	transcript	1857245	1858184	.	+	.	transcript_id "file_1_file_1_jg12300.t1"; gene_id "file_1_file_1_jg12300"
dmelr6.33_2	AUGUSTUS	gene	1857245	1858184	.	+	.	jg12300
dmelr6.33_2	AUGUSTUS	CDS	1857465	1858184	1	+	0	transcript_id "file_1_file_1_jg12300.t1"; gene_id "file_1_file_1_jg12300";
dmelr6.33_2	AUGUSTUS	exon	1857465	1858184	.	+	.	transcript_id "file_1_file_1_jg12300.t1"; gene_id "file_1_file_1_jg12300";
dmelr6.33_2	AUGUSTUS	stop_codon	1858182	1858184	.	+	0	transcript_id "file_1_file_1_jg12300.t1"; gene_id "file_1_file_1_jg12300";
dmelr6.33_1	AUGUSTUS	stop_codon	16651160	16651162	.	-	0	transcript_id "file_1_file_1_jg10724.t1"; gene_id "file_1_file_1_jg10724";
dmelr6.33_1	AUGUSTUS	CDS	16651160	16651987	1	-	0	transcript_id "file_1_file_1_jg10724.t1"; gene_id "file_1_file_1_jg10724";
dmelr6.33_1	AUGUSTUS	exon	16651160	16651987	.	-	.	transcript_id "file_1_file_1_jg10724.t1"; gene_id "file_1_file_1_jg10724";
dmelr6.33_1	AUGUSTUS	intron	16651988	16652043	.	-	.	transcript_id "file_1_file_1_jg10724.t1"; gene_id "file_1_file_1_jg10724";
dmelr6.33_1	AUGUSTUS	transcript	16651160	16652697	.	-	.	transcript_id "file_1_file_1_jg10724.t1"; gene_id "file_1_file_1_jg10724"
dmelr6.33_1	AUGUSTUS	gene	16651160	16652697	.	-	.	jg10724
dmelr6.33_1	AUGUSTUS	CDS	16652044	16652697	1	-	0	transcript_id "file_1_file_1_jg10724.t1"; gene_id "file_1_file_1_jg10724";
dmelr6.33_1	AUGUSTUS	exon	16652044	16652697	.	-	.	transcript_id "file_1_file_1_jg10724.t1"; gene_id "file_1_file_1_jg10724";
dmelr6.33_1	AUGUSTUS	start_codon	16652695	16652697	.	-	0	transcript_id "file_1_file_1_jg10724.t1"; gene_id "file_1_file_1_jg10724";
dmelr6.33_1	AUGUSTUS	start_codon	23142166	23142168	.	+	0	transcript_id "file_1_file_1_jg11626.t1"; gene_id "file_1_file_1_jg11626";
dmelr6.33_1	AUGUSTUS	CDS	23142166	23144355	1	+	0	transcript_id "file_1_file_1_jg11626.t1"; gene_id "file_1_file_1_jg11626";
dmelr6.33_1	AUGUSTUS	exon	23142166	23144355	.	+	.	transcript_id "file_1_file_1_jg11626.t1"; gene_id "file_1_file_1_jg11626";
dmelr6.33_1	AUGUSTUS	transcript	23142166	23144355	.	+	.	transcript_id "file_1_file_1_jg11626.t1"; gene_id "file_1_file_1_jg11626"
dmelr6.33_1	AUGUSTUS	gene	23142166	23144355	.	+	.	jg11626
dmelr6.33_1	AUGUSTUS	stop_codon	23144353	23144355	.	+	0	transcript_id "file_1_file_1_jg11626.t1"; gene_id "file_1_file_1_jg11626";
dmelr6.33_3	AUGUSTUS	start_codon	16643885	16643887	.	+	0	transcript_id "file_1_file_1_jg1867.t1"; gene_id "file_1_file_1_jg1867";
dmelr6.33_3	AUGUSTUS	CDS	16643885	16643908	1	+	0	transcript_id "file_1_file_1_jg1867.t1"; gene_id "file_1_file_1_jg1867";
dmelr6.33_3	AUGUSTUS	exon	16643885	16643908	.	+	.	transcript_id "file_1_file_1_jg1867.t1"; gene_id "file_1_file_1_jg1867";
dmelr6.33_3	AUGUSTUS	intron	16643909	16644017	.	+	.	transcript_id "file_1_file_1_jg1867.t1"; gene_id "file_1_file_1_jg1867";
dmelr6.33_3	AUGUSTUS	CDS	16644018	16644383	1	+	0	transcript_id "file_1_file_1_jg1867.t1"; gene_id "file_1_file_1_jg1867";
dmelr6.33_3	AUGUSTUS	exon	16644018	16644383	.	+	.	transcript_id "file_1_file_1_jg1867.t1"; gene_id "file_1_file_1_jg1867";
dmelr6.33_3	AUGUSTUS	intron	16644384	16644547	.	+	.	transcript_id "file_1_file_1_jg1867.t1"; gene_id "file_1_file_1_jg1867";
dmelr6.33_3	AUGUSTUS	transcript	16643885	16644751	.	+	.	transcript_id "file_1_file_1_jg1867.t1"; gene_id "file_1_file_1_jg1867"
dmelr6.33_3	AUGUSTUS	gene	16643885	16644751	.	+	.	jg1867
dmelr6.33_3	AUGUSTUS	CDS	16644548	16644751	1	+	0	transcript_id "file_1_file_1_jg1867.t1"; gene_id "file_1_file_1_jg1867";
dmelr6.33_3	AUGUSTUS	exon	16644548	16644751	.	+	.	transcript_id "file_1_file_1_jg1867.t1"; gene_id "file_1_file_1_jg1867";
dmelr6.33_3	AUGUSTUS	stop_codon	16644749	16644751	.	+	0	transcript_id "file_1_file_1_jg1867.t1"; gene_id "file_1_file_1_jg1867";
dmelr6.33_0	AUGUSTUS	start_codon	17453225	17453227	.	+	0	transcript_id "file_1_file_1_jg5908.t1"; gene_id "file_1_file_1_jg5908";
dmelr6.33_0	AUGUSTUS	CDS	17453225	17453437	1	+	0	transcript_id "file_1_file_1_jg5908.t1"; gene_id "file_1_file_1_jg5908";
dmelr6.33_0	AUGUSTUS	exon	17453225	17453437	.	+	.	transcript_id "file_1_file_1_jg5908.t1"; gene_id "file_1_file_1_jg5908";
dmelr6.33_0	AUGUSTUS	intron	17453438	17453514	.	+	.	transcript_id "file_1_file_1_jg5908.t1"; gene_id "file_1_file_1_jg5908";
dmelr6.33_0	AUGUSTUS	CDS	17453515	17453724	1	+	0	transcript_id "file_1_file_1_jg5908.t1"; gene_id "file_1_file_1_jg5908";
dmelr6.33_0	AUGUSTUS	exon	17453515	17453724	.	+	.	transcript_id "file_1_file_1_jg5908.t1"; gene_id "file_1_file_1_jg5908";
dmelr6.33_0	AUGUSTUS	intron	17453725	17453883	.	+	.	transcript_id "file_1_file_1_jg5908.t1"; gene_id "file_1_file_1_jg5908";
dmelr6.33_0	AUGUSTUS	transcript	17453225	17454177	.	+	.	transcript_id "file_1_file_1_jg5908.t1"; gene_id "file_1_file_1_jg5908"
dmelr6.33_0	AUGUSTUS	gene	17453225	17454177	.	+	.	jg5908
dmelr6.33_0	AUGUSTUS	CDS	17453884	17454177	1	+	0	transcript_id "file_1_file_1_jg5908.t1"; gene_id "file_1_file_1_jg5908";
dmelr6.33_0	AUGUSTUS	exon	17453884	17454177	.	+	.	transcript_id "file_1_file_1_jg5908.t1"; gene_id "file_1_file_1_jg5908";
dmelr6.33_0	AUGUSTUS	stop_codon	17454175	17454177	.	+	0	transcript_id "file_1_file_1_jg5908.t1"; gene_id "file_1_file_1_jg5908";
dmelr6.33_3	AUGUSTUS	stop_codon	11209227	11209229	.	-	0	transcript_id "file_1_file_1_jg1145.t1"; gene_id "file_1_file_1_jg1145";
dmelr6.33_3	AUGUSTUS	CDS	11209227	11209740	1	-	1	transcript_id "file_1_file_1_jg1145.t1"; gene_id "file_1_file_1_jg1145";
dmelr6.33_3	AUGUSTUS	exon	11209227	11209740	.	-	.	transcript_id "file_1_file_1_jg1145.t1"; gene_id "file_1_file_1_jg1145";
dmelr6.33_3	AUGUSTUS	intron	11209741	11209797	.	-	.	transcript_id "file_1_file_1_jg1145.t1"; gene_id "file_1_file_1_jg1145";
dmelr6.33_3	AUGUSTUS	CDS	11209798	11209845	0.59	-	1	transcript_id "file_1_file_1_jg1145.t1"; gene_id "file_1_file_1_jg1145";
dmelr6.33_3	AUGUSTUS	exon	11209798	11209845	.	-	.	transcript_id "file_1_file_1_jg1145.t1"; gene_id "file_1_file_1_jg1145";
dmelr6.33_3	AUGUSTUS	intron	11209846	11210208	.	-	.	transcript_id "file_1_file_1_jg1145.t1"; gene_id "file_1_file_1_jg1145";
dmelr6.33_3	AUGUSTUS	transcript	11209227	11210255	.	-	.	transcript_id "file_1_file_1_jg1145.t1"; gene_id "file_1_file_1_jg1145"
dmelr6.33_3	AUGUSTUS	gene	11209227	11210255	.	-	.	jg1145
dmelr6.33_3	AUGUSTUS	CDS	11210209	11210255	0.59	-	0	transcript_id "file_1_file_1_jg1145.t1"; gene_id "file_1_file_1_jg1145";
dmelr6.33_3	AUGUSTUS	exon	11210209	11210255	.	-	.	transcript_id "file_1_file_1_jg1145.t1"; gene_id "file_1_file_1_jg1145";
dmelr6.33_3	AUGUSTUS	start_codon	11210253	11210255	.	-	0	transcript_id "file_1_file_1_jg1145.t1"; gene_id "file_1_file_1_jg1145";
dmelr6.33_1	AUGUSTUS	start_codon	23232793	23232795	.	+	0	transcript_id "file_1_file_1_jg11634.t1"; gene_id "file_1_file_1_jg11634";
dmelr6.33_1	AUGUSTUS	CDS	23232793	23233836	1	+	0	transcript_id "file_1_file_1_jg11634.t1"; gene_id "file_1_file_1_jg11634";
dmelr6.33_1	AUGUSTUS	exon	23232793	23233836	.	+	.	transcript_id "file_1_file_1_jg11634.t1"; gene_id "file_1_file_1_jg11634";
dmelr6.33_1	AUGUSTUS	transcript	23232793	23233836	.	+	.	transcript_id "file_1_file_1_jg11634.t1"; gene_id "file_1_file_1_jg11634"
dmelr6.33_1	AUGUSTUS	gene	23232793	23233836	.	+	.	jg11634
dmelr6.33_1	AUGUSTUS	stop_codon	23233834	23233836	.	+	0	transcript_id "file_1_file_1_jg11634.t1"; gene_id "file_1_file_1_jg11634";
dmelr6.33_3	AUGUSTUS	start_codon	8935146	8935148	.	+	0	transcript_id "file_1_file_1_jg857.t1"; gene_id "file_1_file_1_jg857";
dmelr6.33_3	AUGUSTUS	CDS	8935146	8935680	1	+	0	transcript_id "file_1_file_1_jg857.t1"; gene_id "file_1_file_1_jg857";
dmelr6.33_3	AUGUSTUS	exon	8935146	8935680	.	+	.	transcript_id "file_1_file_1_jg857.t1"; gene_id "file_1_file_1_jg857";
dmelr6.33_3	AUGUSTUS	intron	8935681	8935928	.	+	.	transcript_id "file_1_file_1_jg857.t1"; gene_id "file_1_file_1_jg857";
dmelr6.33_3	AUGUSTUS	CDS	8935929	8936346	1	+	2	transcript_id "file_1_file_1_jg857.t1"; gene_id "file_1_file_1_jg857";
dmelr6.33_3	AUGUSTUS	exon	8935929	8936346	.	+	.	transcript_id "file_1_file_1_jg857.t1"; gene_id "file_1_file_1_jg857";
dmelr6.33_3	AUGUSTUS	intron	8936347	8936441	.	+	.	transcript_id "file_1_file_1_jg857.t1"; gene_id "file_1_file_1_jg857";
dmelr6.33_3	AUGUSTUS	CDS	8936442	8937206	1	+	1	transcript_id "file_1_file_1_jg857.t1"; gene_id "file_1_file_1_jg857";
dmelr6.33_3	AUGUSTUS	exon	8936442	8937206	.	+	.	transcript_id "file_1_file_1_jg857.t1"; gene_id "file_1_file_1_jg857";
dmelr6.33_3	AUGUSTUS	intron	8937207	8937264	.	+	.	transcript_id "file_1_file_1_jg857.t1"; gene_id "file_1_file_1_jg857";
dmelr6.33_3	AUGUSTUS	transcript	8935146	8937367	.	+	.	transcript_id "file_1_file_1_jg857.t1"; gene_id "file_1_file_1_jg857"
dmelr6.33_3	AUGUSTUS	gene	8935146	8937367	.	+	.	jg857
dmelr6.33_3	AUGUSTUS	CDS	8937265	8937367	1	+	1	transcript_id "file_1_file_1_jg857.t1"; gene_id "file_1_file_1_jg857";
dmelr6.33_3	AUGUSTUS	exon	8937265	8937367	.	+	.	transcript_id "file_1_file_1_jg857.t1"; gene_id "file_1_file_1_jg857";
dmelr6.33_3	AUGUSTUS	stop_codon	8937365	8937367	.	+	0	transcript_id "file_1_file_1_jg857.t1"; gene_id "file_1_file_1_jg857";
dmelr6.33_1	AUGUSTUS	stop_codon	7354682	7354684	.	-	0	transcript_id "file_1_file_1_jg9335.t1"; gene_id "file_1_file_1_jg9335";
dmelr6.33_1	AUGUSTUS	CDS	7354682	7354809	0.83	-	2	transcript_id "file_1_file_1_jg9335.t1"; gene_id "file_1_file_1_jg9335";
dmelr6.33_1	AUGUSTUS	exon	7354682	7354809	.	-	.	transcript_id "file_1_file_1_jg9335.t1"; gene_id "file_1_file_1_jg9335";
dmelr6.33_1	AUGUSTUS	intron	7354810	7354881	.	-	.	transcript_id "file_1_file_1_jg9335.t1"; gene_id "file_1_file_1_jg9335";
dmelr6.33_1	AUGUSTUS	transcript	7354682	7354954	.	-	.	transcript_id "file_1_file_1_jg9335.t1"; gene_id "file_1_file_1_jg9335"
dmelr6.33_1	AUGUSTUS	gene	7354682	7354954	.	-	.	jg9335
dmelr6.33_1	AUGUSTUS	CDS	7354882	7354954	0.99	-	0	transcript_id "file_1_file_1_jg9335.t1"; gene_id "file_1_file_1_jg9335";
dmelr6.33_1	AUGUSTUS	exon	7354882	7354954	.	-	.	transcript_id "file_1_file_1_jg9335.t1"; gene_id "file_1_file_1_jg9335";
dmelr6.33_1	AUGUSTUS	start_codon	7354952	7354954	.	-	0	transcript_id "file_1_file_1_jg9335.t1"; gene_id "file_1_file_1_jg9335";
dmelr6.33_3	AUGUSTUS	start_codon	22212290	22212292	.	+	0	transcript_id "file_1_file_1_jg2511.t1"; gene_id "file_1_file_1_jg2511";
dmelr6.33_3	AUGUSTUS	CDS	22212290	22213415	1	+	0	transcript_id "file_1_file_1_jg2511.t1"; gene_id "file_1_file_1_jg2511";
dmelr6.33_3	AUGUSTUS	exon	22212290	22213415	.	+	.	transcript_id "file_1_file_1_jg2511.t1"; gene_id "file_1_file_1_jg2511";
dmelr6.33_3	AUGUSTUS	intron	22213416	22213478	.	+	.	transcript_id "file_1_file_1_jg2511.t1"; gene_id "file_1_file_1_jg2511";
dmelr6.33_3	AUGUSTUS	CDS	22213479	22214929	1	+	2	transcript_id "file_1_file_1_jg2511.t1"; gene_id "file_1_file_1_jg2511";
dmelr6.33_3	AUGUSTUS	exon	22213479	22214929	.	+	.	transcript_id "file_1_file_1_jg2511.t1"; gene_id "file_1_file_1_jg2511";
dmelr6.33_3	AUGUSTUS	intron	22214930	22215179	.	+	.	transcript_id "file_1_file_1_jg2511.t1"; gene_id "file_1_file_1_jg2511";
dmelr6.33_3	AUGUSTUS	CDS	22215180	22215446	1	+	0	transcript_id "file_1_file_1_jg2511.t1"; gene_id "file_1_file_1_jg2511";
dmelr6.33_3	AUGUSTUS	exon	22215180	22215446	.	+	.	transcript_id "file_1_file_1_jg2511.t1"; gene_id "file_1_file_1_jg2511";
dmelr6.33_3	AUGUSTUS	intron	22215447	22215508	.	+	.	transcript_id "file_1_file_1_jg2511.t1"; gene_id "file_1_file_1_jg2511";
dmelr6.33_3	AUGUSTUS	transcript	22212290	22216696	.	+	.	transcript_id "file_1_file_1_jg2511.t1"; gene_id "file_1_file_1_jg2511"
dmelr6.33_3	AUGUSTUS	gene	22212290	22216696	.	+	.	jg2511
dmelr6.33_3	AUGUSTUS	CDS	22215509	22216696	1	+	0	transcript_id "file_1_file_1_jg2511.t1"; gene_id "file_1_file_1_jg2511";
dmelr6.33_3	AUGUSTUS	exon	22215509	22216696	.	+	.	transcript_id "file_1_file_1_jg2511.t1"; gene_id "file_1_file_1_jg2511";
dmelr6.33_3	AUGUSTUS	stop_codon	22216694	22216696	.	+	0	transcript_id "file_1_file_1_jg2511.t1"; gene_id "file_1_file_1_jg2511";
dmelr6.33_3	AUGUSTUS	stop_codon	27696716	27696718	.	-	0	transcript_id "file_1_file_1_jg3305.t1"; gene_id "file_1_file_1_jg3305";
dmelr6.33_3	AUGUSTUS	CDS	27696716	27696831	1	-	2	transcript_id "file_1_file_1_jg3305.t1"; gene_id "file_1_file_1_jg3305";
dmelr6.33_3	AUGUSTUS	exon	27696716	27696831	.	-	.	transcript_id "file_1_file_1_jg3305.t1"; gene_id "file_1_file_1_jg3305";
dmelr6.33_3	AUGUSTUS	intron	27696832	27696888	.	-	.	transcript_id "file_1_file_1_jg3305.t1"; gene_id "file_1_file_1_jg3305";
dmelr6.33_3	AUGUSTUS	CDS	27696889	27697074	1	-	2	transcript_id "file_1_file_1_jg3305.t1"; gene_id "file_1_file_1_jg3305";
dmelr6.33_3	AUGUSTUS	exon	27696889	27697074	.	-	.	transcript_id "file_1_file_1_jg3305.t1"; gene_id "file_1_file_1_jg3305";
dmelr6.33_3	AUGUSTUS	intron	27697075	27697134	.	-	.	transcript_id "file_1_file_1_jg3305.t1"; gene_id "file_1_file_1_jg3305";
dmelr6.33_3	AUGUSTUS	CDS	27697135	27698730	1	-	2	transcript_id "file_1_file_1_jg3305.t1"; gene_id "file_1_file_1_jg3305";
dmelr6.33_3	AUGUSTUS	exon	27697135	27698730	.	-	.	transcript_id "file_1_file_1_jg3305.t1"; gene_id "file_1_file_1_jg3305";
dmelr6.33_3	AUGUSTUS	intron	27698731	27699085	.	-	.	transcript_id "file_1_file_1_jg3305.t1"; gene_id "file_1_file_1_jg3305";
dmelr6.33_3	AUGUSTUS	CDS	27699086	27699367	1	-	2	transcript_id "file_1_file_1_jg3305.t1"; gene_id "file_1_file_1_jg3305";
dmelr6.33_3	AUGUSTUS	exon	27699086	27699367	.	-	.	transcript_id "file_1_file_1_jg3305.t1"; gene_id "file_1_file_1_jg3305";
dmelr6.33_3	AUGUSTUS	intron	27699368	27699434	.	-	.	transcript_id "file_1_file_1_jg3305.t1"; gene_id "file_1_file_1_jg3305";
dmelr6.33_3	AUGUSTUS	CDS	27699435	27699553	1	-	1	transcript_id "file_1_file_1_jg3305.t1"; gene_id "file_1_file_1_jg3305";
dmelr6.33_3	AUGUSTUS	exon	27699435	27699553	.	-	.	transcript_id "file_1_file_1_jg3305.t1"; gene_id "file_1_file_1_jg3305";
dmelr6.33_3	AUGUSTUS	intron	27699554	27699767	.	-	.	transcript_id "file_1_file_1_jg3305.t1"; gene_id "file_1_file_1_jg3305";
dmelr6.33_3	AUGUSTUS	transcript	27696716	27699979	.	-	.	transcript_id "file_1_file_1_jg3305.t1"; gene_id "file_1_file_1_jg3305"
dmelr6.33_3	AUGUSTUS	gene	27696716	27699979	.	-	.	jg3305
dmelr6.33_3	AUGUSTUS	CDS	27699768	27699979	1	-	0	transcript_id "file_1_file_1_jg3305.t1"; gene_id "file_1_file_1_jg3305";
dmelr6.33_3	AUGUSTUS	exon	27699768	27699979	.	-	.	transcript_id "file_1_file_1_jg3305.t1"; gene_id "file_1_file_1_jg3305";
dmelr6.33_3	AUGUSTUS	start_codon	27699977	27699979	.	-	0	transcript_id "file_1_file_1_jg3305.t1"; gene_id "file_1_file_1_jg3305";
dmelr6.33_1	AUGUSTUS	stop_codon	16243932	16243934	.	-	0	transcript_id "file_1_file_1_jg10657.t1"; gene_id "file_1_file_1_jg10657";
dmelr6.33_1	AUGUSTUS	CDS	16243932	16244082	1	-	1	transcript_id "file_1_file_1_jg10657.t1"; gene_id "file_1_file_1_jg10657";
dmelr6.33_1	AUGUSTUS	exon	16243932	16244082	.	-	.	transcript_id "file_1_file_1_jg10657.t1"; gene_id "file_1_file_1_jg10657";
dmelr6.33_1	AUGUSTUS	intron	16244083	16244148	.	-	.	transcript_id "file_1_file_1_jg10657.t1"; gene_id "file_1_file_1_jg10657";
dmelr6.33_1	AUGUSTUS	CDS	16244149	16244299	1	-	2	transcript_id "file_1_file_1_jg10657.t1"; gene_id "file_1_file_1_jg10657";
dmelr6.33_1	AUGUSTUS	exon	16244149	16244299	.	-	.	transcript_id "file_1_file_1_jg10657.t1"; gene_id "file_1_file_1_jg10657";
dmelr6.33_1	AUGUSTUS	intron	16244300	16244494	.	-	.	transcript_id "file_1_file_1_jg10657.t1"; gene_id "file_1_file_1_jg10657";
dmelr6.33_1	AUGUSTUS	CDS	16244495	16245160	1	-	2	transcript_id "file_1_file_1_jg10657.t1"; gene_id "file_1_file_1_jg10657";
dmelr6.33_1	AUGUSTUS	exon	16244495	16245160	.	-	.	transcript_id "file_1_file_1_jg10657.t1"; gene_id "file_1_file_1_jg10657";
dmelr6.33_1	AUGUSTUS	intron	16245161	16246372	.	-	.	transcript_id "file_1_file_1_jg10657.t1"; gene_id "file_1_file_1_jg10657";
dmelr6.33_1	AUGUSTUS	CDS	16246373	16246912	1	-	2	transcript_id "file_1_file_1_jg10657.t1"; gene_id "file_1_file_1_jg10657";
dmelr6.33_1	AUGUSTUS	exon	16246373	16246912	.	-	.	transcript_id "file_1_file_1_jg10657.t1"; gene_id "file_1_file_1_jg10657";
dmelr6.33_1	AUGUSTUS	intron	16246913	16247746	.	-	.	transcript_id "file_1_file_1_jg10657.t1"; gene_id "file_1_file_1_jg10657";
dmelr6.33_1	AUGUSTUS	CDS	16247747	16247909	1	-	0	transcript_id "file_1_file_1_jg10657.t1"; gene_id "file_1_file_1_jg10657";
dmelr6.33_1	AUGUSTUS	exon	16247747	16247909	.	-	.	transcript_id "file_1_file_1_jg10657.t1"; gene_id "file_1_file_1_jg10657";
dmelr6.33_1	AUGUSTUS	intron	16247910	16248226	.	-	.	transcript_id "file_1_file_1_jg10657.t1"; gene_id "file_1_file_1_jg10657";
dmelr6.33_1	AUGUSTUS	CDS	16248227	16248478	1	-	0	transcript_id "file_1_file_1_jg10657.t1"; gene_id "file_1_file_1_jg10657";
dmelr6.33_1	AUGUSTUS	exon	16248227	16248478	.	-	.	transcript_id "file_1_file_1_jg10657.t1"; gene_id "file_1_file_1_jg10657";
dmelr6.33_1	AUGUSTUS	intron	16248479	16249530	.	-	.	transcript_id "file_1_file_1_jg10657.t1"; gene_id "file_1_file_1_jg10657";
dmelr6.33_1	AUGUSTUS	transcript	16243932	16249605	.	-	.	transcript_id "file_1_file_1_jg10657.t1"; gene_id "file_1_file_1_jg10657"
dmelr6.33_1	AUGUSTUS	gene	16243932	16249605	.	-	.	jg10657
dmelr6.33_1	AUGUSTUS	CDS	16249531	16249605	1	-	0	transcript_id "file_1_file_1_jg10657.t1"; gene_id "file_1_file_1_jg10657";
dmelr6.33_1	AUGUSTUS	exon	16249531	16249605	.	-	.	transcript_id "file_1_file_1_jg10657.t1"; gene_id "file_1_file_1_jg10657";
dmelr6.33_1	AUGUSTUS	start_codon	16249603	16249605	.	-	0	transcript_id "file_1_file_1_jg10657.t1"; gene_id "file_1_file_1_jg10657";
dmelr6.33_3	AUGUSTUS	stop_codon	5959372	5959374	.	-	0	transcript_id "file_1_file_1_jg492.t1"; gene_id "file_1_file_1_jg492";
dmelr6.33_3	AUGUSTUS	CDS	5959372	5959617	0.33	-	0	transcript_id "file_1_file_1_jg492.t1"; gene_id "file_1_file_1_jg492";
dmelr6.33_3	AUGUSTUS	exon	5959372	5959617	.	-	.	transcript_id "file_1_file_1_jg492.t1"; gene_id "file_1_file_1_jg492";
dmelr6.33_3	AUGUSTUS	transcript	5959372	5959617	.	-	.	transcript_id "file_1_file_1_jg492.t1"; gene_id "file_1_file_1_jg492"
dmelr6.33_3	AUGUSTUS	gene	5959372	5959617	.	-	.	jg492
dmelr6.33_3	AUGUSTUS	start_codon	5959615	5959617	.	-	0	transcript_id "file_1_file_1_jg492.t1"; gene_id "file_1_file_1_jg492";
dmelr6.33_0	AUGUSTUS	stop_codon	9797108	9797110	.	-	0	transcript_id "file_1_file_1_jg5058.t1"; gene_id "file_1_file_1_jg5058";
dmelr6.33_0	AUGUSTUS	CDS	9797108	9797192	1	-	1	transcript_id "file_1_file_1_jg5058.t1"; gene_id "file_1_file_1_jg5058";
dmelr6.33_0	AUGUSTUS	exon	9797108	9797192	.	-	.	transcript_id "file_1_file_1_jg5058.t1"; gene_id "file_1_file_1_jg5058";
dmelr6.33_0	AUGUSTUS	intron	9797193	9797678	.	-	.	transcript_id "file_1_file_1_jg5058.t1"; gene_id "file_1_file_1_jg5058";
dmelr6.33_0	AUGUSTUS	CDS	9797679	9797852	1	-	1	transcript_id "file_1_file_1_jg5058.t1"; gene_id "file_1_file_1_jg5058";
dmelr6.33_0	AUGUSTUS	exon	9797679	9797852	.	-	.	transcript_id "file_1_file_1_jg5058.t1"; gene_id "file_1_file_1_jg5058";
dmelr6.33_0	AUGUSTUS	intron	9797853	9797911	.	-	.	transcript_id "file_1_file_1_jg5058.t1"; gene_id "file_1_file_1_jg5058";
dmelr6.33_0	AUGUSTUS	CDS	9797912	9798126	1	-	0	transcript_id "file_1_file_1_jg5058.t1"; gene_id "file_1_file_1_jg5058";
dmelr6.33_0	AUGUSTUS	exon	9797912	9798126	.	-	.	transcript_id "file_1_file_1_jg5058.t1"; gene_id "file_1_file_1_jg5058";
dmelr6.33_0	AUGUSTUS	intron	9798127	9798195	.	-	.	transcript_id "file_1_file_1_jg5058.t1"; gene_id "file_1_file_1_jg5058";
dmelr6.33_0	AUGUSTUS	CDS	9798196	9798305	1	-	2	transcript_id "file_1_file_1_jg5058.t1"; gene_id "file_1_file_1_jg5058";
dmelr6.33_0	AUGUSTUS	exon	9798196	9798305	.	-	.	transcript_id "file_1_file_1_jg5058.t1"; gene_id "file_1_file_1_jg5058";
dmelr6.33_0	AUGUSTUS	intron	9798306	9802350	.	-	.	transcript_id "file_1_file_1_jg5058.t1"; gene_id "file_1_file_1_jg5058";
dmelr6.33_0	AUGUSTUS	CDS	9802351	9802437	1	-	2	transcript_id "file_1_file_1_jg5058.t1"; gene_id "file_1_file_1_jg5058";
dmelr6.33_0	AUGUSTUS	exon	9802351	9802437	.	-	.	transcript_id "file_1_file_1_jg5058.t1"; gene_id "file_1_file_1_jg5058";
dmelr6.33_0	AUGUSTUS	intron	9802438	9807309	.	-	.	transcript_id "file_1_file_1_jg5058.t1"; gene_id "file_1_file_1_jg5058";
dmelr6.33_0	AUGUSTUS	CDS	9807310	9807504	1	-	2	transcript_id "file_1_file_1_jg5058.t1"; gene_id "file_1_file_1_jg5058";
dmelr6.33_0	AUGUSTUS	exon	9807310	9807504	.	-	.	transcript_id "file_1_file_1_jg5058.t1"; gene_id "file_1_file_1_jg5058";
dmelr6.33_0	AUGUSTUS	intron	9807505	9807881	.	-	.	transcript_id "file_1_file_1_jg5058.t1"; gene_id "file_1_file_1_jg5058";
dmelr6.33_0	AUGUSTUS	CDS	9807882	9807957	1	-	0	transcript_id "file_1_file_1_jg5058.t1"; gene_id "file_1_file_1_jg5058";
dmelr6.33_0	AUGUSTUS	exon	9807882	9807957	.	-	.	transcript_id "file_1_file_1_jg5058.t1"; gene_id "file_1_file_1_jg5058";
dmelr6.33_0	AUGUSTUS	intron	9807958	9809221	.	-	.	transcript_id "file_1_file_1_jg5058.t1"; gene_id "file_1_file_1_jg5058";
dmelr6.33_0	AUGUSTUS	CDS	9809222	9809402	0.9	-	1	transcript_id "file_1_file_1_jg5058.t1"; gene_id "file_1_file_1_jg5058";
dmelr6.33_0	AUGUSTUS	exon	9809222	9809402	.	-	.	transcript_id "file_1_file_1_jg5058.t1"; gene_id "file_1_file_1_jg5058";
dmelr6.33_0	AUGUSTUS	intron	9809403	9809993	.	-	.	transcript_id "file_1_file_1_jg5058.t1"; gene_id "file_1_file_1_jg5058";
dmelr6.33_0	AUGUSTUS	transcript	9797108	9810022	.	-	.	transcript_id "file_1_file_1_jg5058.t1"; gene_id "file_1_file_1_jg5058"
dmelr6.33_0	AUGUSTUS	gene	9797108	9810022	.	-	.	jg5058
dmelr6.33_0	AUGUSTUS	CDS	9809994	9810022	0.74	-	0	transcript_id "file_1_file_1_jg5058.t1"; gene_id "file_1_file_1_jg5058";
dmelr6.33_0	AUGUSTUS	exon	9809994	9810022	.	-	.	transcript_id "file_1_file_1_jg5058.t1"; gene_id "file_1_file_1_jg5058";
dmelr6.33_0	AUGUSTUS	start_codon	9810020	9810022	.	-	0	transcript_id "file_1_file_1_jg5058.t1"; gene_id "file_1_file_1_jg5058";
dmelr6.33_2	AUGUSTUS	stop_codon	17340279	17340281	.	-	0	transcript_id "file_1_file_1_jg14139.t1"; gene_id "file_1_file_1_jg14139";
dmelr6.33_2	AUGUSTUS	CDS	17340279	17340793	1	-	2	transcript_id "file_1_file_1_jg14139.t1"; gene_id "file_1_file_1_jg14139";
dmelr6.33_2	AUGUSTUS	exon	17340279	17340793	.	-	.	transcript_id "file_1_file_1_jg14139.t1"; gene_id "file_1_file_1_jg14139";
dmelr6.33_2	AUGUSTUS	intron	17340794	17340922	.	-	.	transcript_id "file_1_file_1_jg14139.t1"; gene_id "file_1_file_1_jg14139";
dmelr6.33_2	AUGUSTUS	transcript	17340279	17341316	.	-	.	transcript_id "file_1_file_1_jg14139.t1"; gene_id "file_1_file_1_jg14139"
dmelr6.33_2	AUGUSTUS	gene	17340279	17341316	.	-	.	jg14139
dmelr6.33_2	AUGUSTUS	CDS	17340923	17341316	1	-	0	transcript_id "file_1_file_1_jg14139.t1"; gene_id "file_1_file_1_jg14139";
dmelr6.33_2	AUGUSTUS	exon	17340923	17341316	.	-	.	transcript_id "file_1_file_1_jg14139.t1"; gene_id "file_1_file_1_jg14139";
dmelr6.33_2	AUGUSTUS	start_codon	17341314	17341316	.	-	0	transcript_id "file_1_file_1_jg14139.t1"; gene_id "file_1_file_1_jg14139";
dmelr6.33_1	AUGUSTUS	stop_codon	23164527	23164529	.	-	0	transcript_id "file_1_file_1_jg11630.t1"; gene_id "file_1_file_1_jg11630";
dmelr6.33_1	AUGUSTUS	CDS	23164527	23165096	1	-	0	transcript_id "file_1_file_1_jg11630.t1"; gene_id "file_1_file_1_jg11630";
dmelr6.33_1	AUGUSTUS	exon	23164527	23165096	.	-	.	transcript_id "file_1_file_1_jg11630.t1"; gene_id "file_1_file_1_jg11630";
dmelr6.33_1	AUGUSTUS	intron	23165097	23165963	.	-	.	transcript_id "file_1_file_1_jg11630.t1"; gene_id "file_1_file_1_jg11630";
dmelr6.33_1	AUGUSTUS	CDS	23165964	23166367	1	-	2	transcript_id "file_1_file_1_jg11630.t1"; gene_id "file_1_file_1_jg11630";
dmelr6.33_1	AUGUSTUS	exon	23165964	23166367	.	-	.	transcript_id "file_1_file_1_jg11630.t1"; gene_id "file_1_file_1_jg11630";
dmelr6.33_1	AUGUSTUS	intron	23166368	23166715	.	-	.	transcript_id "file_1_file_1_jg11630.t1"; gene_id "file_1_file_1_jg11630";
dmelr6.33_1	AUGUSTUS	CDS	23166716	23167015	1	-	2	transcript_id "file_1_file_1_jg11630.t1"; gene_id "file_1_file_1_jg11630";
dmelr6.33_1	AUGUSTUS	exon	23166716	23167015	.	-	.	transcript_id "file_1_file_1_jg11630.t1"; gene_id "file_1_file_1_jg11630";
dmelr6.33_1	AUGUSTUS	intron	23167016	23168049	.	-	.	transcript_id "file_1_file_1_jg11630.t1"; gene_id "file_1_file_1_jg11630";
dmelr6.33_1	AUGUSTUS	CDS	23168050	23168775	1	-	2	transcript_id "file_1_file_1_jg11630.t1"; gene_id "file_1_file_1_jg11630";
dmelr6.33_1	AUGUSTUS	exon	23168050	23168775	.	-	.	transcript_id "file_1_file_1_jg11630.t1"; gene_id "file_1_file_1_jg11630";
dmelr6.33_1	AUGUSTUS	intron	23168776	23168981	.	-	.	transcript_id "file_1_file_1_jg11630.t1"; gene_id "file_1_file_1_jg11630";
dmelr6.33_1	AUGUSTUS	CDS	23168982	23169135	1	-	0	transcript_id "file_1_file_1_jg11630.t1"; gene_id "file_1_file_1_jg11630";
dmelr6.33_1	AUGUSTUS	exon	23168982	23169135	.	-	.	transcript_id "file_1_file_1_jg11630.t1"; gene_id "file_1_file_1_jg11630";
dmelr6.33_1	AUGUSTUS	intron	23169136	23169253	.	-	.	transcript_id "file_1_file_1_jg11630.t1"; gene_id "file_1_file_1_jg11630";
dmelr6.33_1	AUGUSTUS	CDS	23169254	23169384	1	-	2	transcript_id "file_1_file_1_jg11630.t1"; gene_id "file_1_file_1_jg11630";
dmelr6.33_1	AUGUSTUS	exon	23169254	23169384	.	-	.	transcript_id "file_1_file_1_jg11630.t1"; gene_id "file_1_file_1_jg11630";
dmelr6.33_1	AUGUSTUS	intron	23169385	23169441	.	-	.	transcript_id "file_1_file_1_jg11630.t1"; gene_id "file_1_file_1_jg11630";
dmelr6.33_1	AUGUSTUS	CDS	23169442	23169649	1	-	0	transcript_id "file_1_file_1_jg11630.t1"; gene_id "file_1_file_1_jg11630";
dmelr6.33_1	AUGUSTUS	exon	23169442	23169649	.	-	.	transcript_id "file_1_file_1_jg11630.t1"; gene_id "file_1_file_1_jg11630";
dmelr6.33_1	AUGUSTUS	intron	23169650	23169713	.	-	.	transcript_id "file_1_file_1_jg11630.t1"; gene_id "file_1_file_1_jg11630";
dmelr6.33_1	AUGUSTUS	CDS	23169714	23169865	1	-	2	transcript_id "file_1_file_1_jg11630.t1"; gene_id "file_1_file_1_jg11630";
dmelr6.33_1	AUGUSTUS	exon	23169714	23169865	.	-	.	transcript_id "file_1_file_1_jg11630.t1"; gene_id "file_1_file_1_jg11630";
dmelr6.33_1	AUGUSTUS	intron	23169866	23170583	.	-	.	transcript_id "file_1_file_1_jg11630.t1"; gene_id "file_1_file_1_jg11630";
dmelr6.33_1	AUGUSTUS	CDS	23170584	23170656	1	-	0	transcript_id "file_1_file_1_jg11630.t1"; gene_id "file_1_file_1_jg11630";
dmelr6.33_1	AUGUSTUS	exon	23170584	23170656	.	-	.	transcript_id "file_1_file_1_jg11630.t1"; gene_id "file_1_file_1_jg11630";
dmelr6.33_1	AUGUSTUS	intron	23170657	23172486	.	-	.	transcript_id "file_1_file_1_jg11630.t1"; gene_id "file_1_file_1_jg11630";
dmelr6.33_1	AUGUSTUS	CDS	23172487	23172731	1	-	2	transcript_id "file_1_file_1_jg11630.t1"; gene_id "file_1_file_1_jg11630";
dmelr6.33_1	AUGUSTUS	exon	23172487	23172731	.	-	.	transcript_id "file_1_file_1_jg11630.t1"; gene_id "file_1_file_1_jg11630";
dmelr6.33_1	AUGUSTUS	intron	23172732	23172796	.	-	.	transcript_id "file_1_file_1_jg11630.t1"; gene_id "file_1_file_1_jg11630";
```
