## Supplementary material for "Evolution of chemosensory tissues and cells across ecologically diverse *Drosophilids*": sup. file 1: Dmel_braker.gtf (part 31 of 35)

```
dmelr6.33_1	AUGUSTUS	CDS	23172797	23173005	1	-	1	transcript_id "file_1_file_1_jg11630.t1"; gene_id "file_1_file_1_jg11630";
dmelr6.33_1	AUGUSTUS	exon	23172797	23173005	.	-	.	transcript_id "file_1_file_1_jg11630.t1"; gene_id "file_1_file_1_jg11630";
dmelr6.33_1	AUGUSTUS	intron	23173006	23176150	.	-	.	transcript_id "file_1_file_1_jg11630.t1"; gene_id "file_1_file_1_jg11630";
dmelr6.33_1	AUGUSTUS	CDS	23176151	23176286	1	-	2	transcript_id "file_1_file_1_jg11630.t1"; gene_id "file_1_file_1_jg11630";
dmelr6.33_1	AUGUSTUS	exon	23176151	23176286	.	-	.	transcript_id "file_1_file_1_jg11630.t1"; gene_id "file_1_file_1_jg11630";
dmelr6.33_1	AUGUSTUS	intron	23176287	23176406	.	-	.	transcript_id "file_1_file_1_jg11630.t1"; gene_id "file_1_file_1_jg11630";
dmelr6.33_1	AUGUSTUS	transcript	23164527	23176665	.	-	.	transcript_id "file_1_file_1_jg11630.t1"; gene_id "file_1_file_1_jg11630"
dmelr6.33_1	AUGUSTUS	gene	23164527	23176665	.	-	.	jg11630
dmelr6.33_1	AUGUSTUS	CDS	23176407	23176665	0.92	-	0	transcript_id "file_1_file_1_jg11630.t1"; gene_id "file_1_file_1_jg11630";
dmelr6.33_1	AUGUSTUS	exon	23176407	23176665	.	-	.	transcript_id "file_1_file_1_jg11630.t1"; gene_id "file_1_file_1_jg11630";
dmelr6.33_1	AUGUSTUS	start_codon	23176663	23176665	.	-	0	transcript_id "file_1_file_1_jg11630.t1"; gene_id "file_1_file_1_jg11630";
dmelr6.33_1	AUGUSTUS	start_codon	4749272	4749274	.	+	0	transcript_id "file_1_file_1_jg9140.t1"; gene_id "file_1_file_1_jg9140";
dmelr6.33_1	AUGUSTUS	CDS	4749272	4749386	1	+	0	transcript_id "file_1_file_1_jg9140.t1"; gene_id "file_1_file_1_jg9140";
dmelr6.33_1	AUGUSTUS	exon	4749272	4749386	.	+	.	transcript_id "file_1_file_1_jg9140.t1"; gene_id "file_1_file_1_jg9140";
dmelr6.33_1	AUGUSTUS	intron	4749387	4749445	.	+	.	transcript_id "file_1_file_1_jg9140.t1"; gene_id "file_1_file_1_jg9140";
dmelr6.33_1	AUGUSTUS	CDS	4749446	4749513	1	+	2	transcript_id "file_1_file_1_jg9140.t1"; gene_id "file_1_file_1_jg9140";
dmelr6.33_1	AUGUSTUS	exon	4749446	4749513	.	+	.	transcript_id "file_1_file_1_jg9140.t1"; gene_id "file_1_file_1_jg9140";
dmelr6.33_1	AUGUSTUS	intron	4749514	4754499	.	+	.	transcript_id "file_1_file_1_jg9140.t1"; gene_id "file_1_file_1_jg9140";
dmelr6.33_1	AUGUSTUS	CDS	4754500	4754670	1	+	0	transcript_id "file_1_file_1_jg9140.t1"; gene_id "file_1_file_1_jg9140";
dmelr6.33_1	AUGUSTUS	exon	4754500	4754670	.	+	.	transcript_id "file_1_file_1_jg9140.t1"; gene_id "file_1_file_1_jg9140";
dmelr6.33_1	AUGUSTUS	intron	4754671	4756170	.	+	.	transcript_id "file_1_file_1_jg9140.t1"; gene_id "file_1_file_1_jg9140";
dmelr6.33_1	AUGUSTUS	CDS	4756171	4756259	1	+	0	transcript_id "file_1_file_1_jg9140.t1"; gene_id "file_1_file_1_jg9140";
dmelr6.33_1	AUGUSTUS	exon	4756171	4756259	.	+	.	transcript_id "file_1_file_1_jg9140.t1"; gene_id "file_1_file_1_jg9140";
dmelr6.33_1	AUGUSTUS	intron	4756260	4756315	.	+	.	transcript_id "file_1_file_1_jg9140.t1"; gene_id "file_1_file_1_jg9140";
dmelr6.33_1	AUGUSTUS	CDS	4756316	4756588	0.99	+	1	transcript_id "file_1_file_1_jg9140.t1"; gene_id "file_1_file_1_jg9140";
dmelr6.33_1	AUGUSTUS	exon	4756316	4756588	.	+	.	transcript_id "file_1_file_1_jg9140.t1"; gene_id "file_1_file_1_jg9140";
dmelr6.33_1	AUGUSTUS	intron	4756589	4756654	.	+	.	transcript_id "file_1_file_1_jg9140.t1"; gene_id "file_1_file_1_jg9140";
dmelr6.33_1	AUGUSTUS	CDS	4756655	4756769	0.35	+	1	transcript_id "file_1_file_1_jg9140.t1"; gene_id "file_1_file_1_jg9140";
dmelr6.33_1	AUGUSTUS	exon	4756655	4756769	.	+	.	transcript_id "file_1_file_1_jg9140.t1"; gene_id "file_1_file_1_jg9140";
dmelr6.33_1	AUGUSTUS	intron	4756770	4757148	.	+	.	transcript_id "file_1_file_1_jg9140.t1"; gene_id "file_1_file_1_jg9140";
dmelr6.33_1	AUGUSTUS	CDS	4757149	4757165	0.93	+	0	transcript_id "file_1_file_1_jg9140.t1"; gene_id "file_1_file_1_jg9140";
dmelr6.33_1	AUGUSTUS	exon	4757149	4757165	.	+	.	transcript_id "file_1_file_1_jg9140.t1"; gene_id "file_1_file_1_jg9140";
dmelr6.33_1	AUGUSTUS	intron	4757166	4757235	.	+	.	transcript_id "file_1_file_1_jg9140.t1"; gene_id "file_1_file_1_jg9140";
dmelr6.33_1	AUGUSTUS	transcript	4749272	4757260	.	+	.	transcript_id "file_1_file_1_jg9140.t1"; gene_id "file_1_file_1_jg9140"
dmelr6.33_1	AUGUSTUS	gene	4749272	4757260	.	+	.	jg9140
dmelr6.33_1	AUGUSTUS	CDS	4757236	4757260	0.93	+	1	transcript_id "file_1_file_1_jg9140.t1"; gene_id "file_1_file_1_jg9140";
dmelr6.33_1	AUGUSTUS	exon	4757236	4757260	.	+	.	transcript_id "file_1_file_1_jg9140.t1"; gene_id "file_1_file_1_jg9140";
dmelr6.33_1	AUGUSTUS	stop_codon	4757258	4757260	.	+	0	transcript_id "file_1_file_1_jg9140.t1"; gene_id "file_1_file_1_jg9140";
dmelr6.33_3	AUGUSTUS	stop_codon	6607991	6607993	.	-	0	transcript_id "file_1_file_1_jg569.t1"; gene_id "file_1_file_1_jg569";
dmelr6.33_3	AUGUSTUS	CDS	6607991	6608206	1	-	0	transcript_id "file_1_file_1_jg569.t1"; gene_id "file_1_file_1_jg569";
dmelr6.33_3	AUGUSTUS	exon	6607991	6608206	.	-	.	transcript_id "file_1_file_1_jg569.t1"; gene_id "file_1_file_1_jg569";
dmelr6.33_3	AUGUSTUS	intron	6608207	6608333	.	-	.	transcript_id "file_1_file_1_jg569.t1"; gene_id "file_1_file_1_jg569";
dmelr6.33_3	AUGUSTUS	CDS	6608334	6608541	1	-	1	transcript_id "file_1_file_1_jg569.t1"; gene_id "file_1_file_1_jg569";
dmelr6.33_3	AUGUSTUS	exon	6608334	6608541	.	-	.	transcript_id "file_1_file_1_jg569.t1"; gene_id "file_1_file_1_jg569";
dmelr6.33_3	AUGUSTUS	intron	6608542	6608593	.	-	.	transcript_id "file_1_file_1_jg569.t1"; gene_id "file_1_file_1_jg569";
dmelr6.33_3	AUGUSTUS	transcript	6607991	6608838	.	-	.	transcript_id "file_1_file_1_jg569.t1"; gene_id "file_1_file_1_jg569"
dmelr6.33_3	AUGUSTUS	CDS	6608594	6608838	1	-	0	transcript_id "file_1_file_1_jg569.t1"; gene_id "file_1_file_1_jg569";
dmelr6.33_3	AUGUSTUS	exon	6608594	6608838	.	-	.	transcript_id "file_1_file_1_jg569.t1"; gene_id "file_1_file_1_jg569";
dmelr6.33_3	AUGUSTUS	start_codon	6608836	6608838	.	-	0	transcript_id "file_1_file_1_jg569.t1"; gene_id "file_1_file_1_jg569";
dmelr6.33_5	AUGUSTUS	stop_codon	19580546	19580548	.	-	0	transcript_id "file_1_file_1_jg8754.t1"; gene_id "file_1_file_1_jg8754";
dmelr6.33_5	AUGUSTUS	CDS	19580546	19580934	1	-	2	transcript_id "file_1_file_1_jg8754.t1"; gene_id "file_1_file_1_jg8754";
dmelr6.33_5	AUGUSTUS	exon	19580546	19580934	.	-	.	transcript_id "file_1_file_1_jg8754.t1"; gene_id "file_1_file_1_jg8754";
dmelr6.33_5	AUGUSTUS	intron	19580935	19580995	.	-	.	transcript_id "file_1_file_1_jg8754.t1"; gene_id "file_1_file_1_jg8754";
dmelr6.33_5	AUGUSTUS	transcript	19580546	19581659	.	-	.	transcript_id "file_1_file_1_jg8754.t1"; gene_id "file_1_file_1_jg8754"
dmelr6.33_5	AUGUSTUS	gene	19580546	19581659	.	-	.	jg8754
dmelr6.33_5	AUGUSTUS	CDS	19580996	19581659	1	-	0	transcript_id "file_1_file_1_jg8754.t1"; gene_id "file_1_file_1_jg8754";
dmelr6.33_5	AUGUSTUS	exon	19580996	19581659	.	-	.	transcript_id "file_1_file_1_jg8754.t1"; gene_id "file_1_file_1_jg8754";
dmelr6.33_5	AUGUSTUS	start_codon	19581657	19581659	.	-	0	transcript_id "file_1_file_1_jg8754.t1"; gene_id "file_1_file_1_jg8754";
dmelr6.33_0	AUGUSTUS	stop_codon	17522327	17522329	.	-	0	transcript_id "file_1_file_1_jg5923.t1"; gene_id "file_1_file_1_jg5923";
dmelr6.33_0	AUGUSTUS	CDS	17522327	17522335	0.26	-	0	transcript_id "file_1_file_1_jg5923.t1"; gene_id "file_1_file_1_jg5923";
dmelr6.33_0	AUGUSTUS	exon	17522327	17522335	.	-	.	transcript_id "file_1_file_1_jg5923.t1"; gene_id "file_1_file_1_jg5923";
dmelr6.33_0	AUGUSTUS	intron	17522336	17522393	.	-	.	transcript_id "file_1_file_1_jg5923.t1"; gene_id "file_1_file_1_jg5923";
dmelr6.33_0	AUGUSTUS	CDS	17522394	17523945	0.35	-	1	transcript_id "file_1_file_1_jg5923.t1"; gene_id "file_1_file_1_jg5923";
dmelr6.33_0	AUGUSTUS	exon	17522394	17523945	.	-	.	transcript_id "file_1_file_1_jg5923.t1"; gene_id "file_1_file_1_jg5923";
dmelr6.33_0	AUGUSTUS	intron	17523946	17524006	.	-	.	transcript_id "file_1_file_1_jg5923.t1"; gene_id "file_1_file_1_jg5923";
dmelr6.33_0	AUGUSTUS	CDS	17524007	17524244	1	-	2	transcript_id "file_1_file_1_jg5923.t1"; gene_id "file_1_file_1_jg5923";
dmelr6.33_0	AUGUSTUS	exon	17524007	17524244	.	-	.	transcript_id "file_1_file_1_jg5923.t1"; gene_id "file_1_file_1_jg5923";
dmelr6.33_0	AUGUSTUS	intron	17524245	17524328	.	-	.	transcript_id "file_1_file_1_jg5923.t1"; gene_id "file_1_file_1_jg5923";
dmelr6.33_0	AUGUSTUS	transcript	17522327	17524521	.	-	.	transcript_id "file_1_file_1_jg5923.t1"; gene_id "file_1_file_1_jg5923"
dmelr6.33_0	AUGUSTUS	gene	17522327	17524521	.	-	.	jg5923
dmelr6.33_0	AUGUSTUS	CDS	17524329	17524521	1	-	0	transcript_id "file_1_file_1_jg5923.t1"; gene_id "file_1_file_1_jg5923";
dmelr6.33_0	AUGUSTUS	exon	17524329	17524521	.	-	.	transcript_id "file_1_file_1_jg5923.t1"; gene_id "file_1_file_1_jg5923";
dmelr6.33_0	AUGUSTUS	start_codon	17524519	17524521	.	-	0	transcript_id "file_1_file_1_jg5923.t1"; gene_id "file_1_file_1_jg5923";
dmelr6.33_2	AUGUSTUS	stop_codon	1333417	1333419	.	-	0	transcript_id "file_1_file_1_jg12205.t1"; gene_id "file_1_file_1_jg12205";
dmelr6.33_2	AUGUSTUS	CDS	1333417	1333632	1	-	0	transcript_id "file_1_file_1_jg12205.t1"; gene_id "file_1_file_1_jg12205";
dmelr6.33_2	AUGUSTUS	exon	1333417	1333632	.	-	.	transcript_id "file_1_file_1_jg12205.t1"; gene_id "file_1_file_1_jg12205";
dmelr6.33_2	AUGUSTUS	intron	1333633	1333688	.	-	.	transcript_id "file_1_file_1_jg12205.t1"; gene_id "file_1_file_1_jg12205";
dmelr6.33_2	AUGUSTUS	CDS	1333689	1334456	1	-	0	transcript_id "file_1_file_1_jg12205.t1"; gene_id "file_1_file_1_jg12205";
dmelr6.33_2	AUGUSTUS	exon	1333689	1334456	.	-	.	transcript_id "file_1_file_1_jg12205.t1"; gene_id "file_1_file_1_jg12205";
dmelr6.33_2	AUGUSTUS	intron	1334457	1334512	.	-	.	transcript_id "file_1_file_1_jg12205.t1"; gene_id "file_1_file_1_jg12205";
dmelr6.33_2	AUGUSTUS	transcript	1333417	1334521	.	-	.	transcript_id "file_1_file_1_jg12205.t1"; gene_id "file_1_file_1_jg12205"
dmelr6.33_2	AUGUSTUS	gene	1333417	1334521	.	-	.	jg12205
dmelr6.33_2	AUGUSTUS	CDS	1334513	1334521	1	-	0	transcript_id "file_1_file_1_jg12205.t1"; gene_id "file_1_file_1_jg12205";
dmelr6.33_2	AUGUSTUS	exon	1334513	1334521	.	-	.	transcript_id "file_1_file_1_jg12205.t1"; gene_id "file_1_file_1_jg12205";
dmelr6.33_2	AUGUSTUS	start_codon	1334519	1334521	.	-	0	transcript_id "file_1_file_1_jg12205.t1"; gene_id "file_1_file_1_jg12205";
dmelr6.33_1	AUGUSTUS	start_codon	6200917	6200919	.	+	0	transcript_id "file_1_file_1_jg9206.t1"; gene_id "file_1_file_1_jg9206";
dmelr6.33_1	AUGUSTUS	CDS	6200917	6201021	1	+	0	transcript_id "file_1_file_1_jg9206.t1"; gene_id "file_1_file_1_jg9206";
dmelr6.33_1	AUGUSTUS	exon	6200917	6201021	.	+	.	transcript_id "file_1_file_1_jg9206.t1"; gene_id "file_1_file_1_jg9206";
dmelr6.33_1	AUGUSTUS	intron	6201022	6201077	.	+	.	transcript_id "file_1_file_1_jg9206.t1"; gene_id "file_1_file_1_jg9206";
dmelr6.33_1	AUGUSTUS	transcript	6200917	6201833	.	+	.	transcript_id "file_1_file_1_jg9206.t1"; gene_id "file_1_file_1_jg9206"
dmelr6.33_1	AUGUSTUS	gene	6200917	6201833	.	+	.	jg9206
dmelr6.33_1	AUGUSTUS	CDS	6201078	6201833	1	+	0	transcript_id "file_1_file_1_jg9206.t1"; gene_id "file_1_file_1_jg9206";
dmelr6.33_1	AUGUSTUS	exon	6201078	6201833	.	+	.	transcript_id "file_1_file_1_jg9206.t1"; gene_id "file_1_file_1_jg9206";
dmelr6.33_1	AUGUSTUS	stop_codon	6201831	6201833	.	+	0	transcript_id "file_1_file_1_jg9206.t1"; gene_id "file_1_file_1_jg9206";
dmelr6.33_4	AUGUSTUS	stop_codon	1028743	1028745	.	-	0	transcript_id "file_1_file_1_jg6570.t1"; gene_id "file_1_file_1_jg6570";
dmelr6.33_4	AUGUSTUS	CDS	1028743	1029249	1	-	0	transcript_id "file_1_file_1_jg6570.t1"; gene_id "file_1_file_1_jg6570";
dmelr6.33_4	AUGUSTUS	exon	1028743	1029249	.	-	.	transcript_id "file_1_file_1_jg6570.t1"; gene_id "file_1_file_1_jg6570";
dmelr6.33_4	AUGUSTUS	transcript	1028743	1029249	.	-	.	transcript_id "file_1_file_1_jg6570.t1"; gene_id "file_1_file_1_jg6570"
dmelr6.33_4	AUGUSTUS	gene	1028743	1029249	.	-	.	jg6570
dmelr6.33_4	AUGUSTUS	start_codon	1029247	1029249	.	-	0	transcript_id "file_1_file_1_jg6570.t1"; gene_id "file_1_file_1_jg6570";
dmelr6.33_1	AUGUSTUS	stop_codon	16363644	16363646	.	-	0	transcript_id "file_1_file_1_jg10690.t1"; gene_id "file_1_file_1_jg10690";
dmelr6.33_1	AUGUSTUS	CDS	16363644	16364198	1	-	0	transcript_id "file_1_file_1_jg10690.t1"; gene_id "file_1_file_1_jg10690";
dmelr6.33_1	AUGUSTUS	exon	16363644	16364198	.	-	.	transcript_id "file_1_file_1_jg10690.t1"; gene_id "file_1_file_1_jg10690";
dmelr6.33_1	AUGUSTUS	transcript	16363644	16364198	.	-	.	transcript_id "file_1_file_1_jg10690.t1"; gene_id "file_1_file_1_jg10690"
dmelr6.33_1	AUGUSTUS	gene	16363644	16364198	.	-	.	jg10690
dmelr6.33_1	AUGUSTUS	start_codon	16364196	16364198	.	-	0	transcript_id "file_1_file_1_jg10690.t1"; gene_id "file_1_file_1_jg10690";
dmelr6.33_1	AUGUSTUS	stop_codon	11294682	11294684	.	-	0	transcript_id "file_1_file_1_jg9951.t1"; gene_id "file_1_file_1_jg9951";
dmelr6.33_1	AUGUSTUS	CDS	11294682	11294785	1	-	2	transcript_id "file_1_file_1_jg9951.t1"; gene_id "file_1_file_1_jg9951";
dmelr6.33_1	AUGUSTUS	exon	11294682	11294785	.	-	.	transcript_id "file_1_file_1_jg9951.t1"; gene_id "file_1_file_1_jg9951";
dmelr6.33_1	AUGUSTUS	intron	11294786	11295493	.	-	.	transcript_id "file_1_file_1_jg9951.t1"; gene_id "file_1_file_1_jg9951";
dmelr6.33_1	AUGUSTUS	transcript	11294682	11295812	.	-	.	transcript_id "file_1_file_1_jg9951.t1"; gene_id "file_1_file_1_jg9951"
dmelr6.33_1	AUGUSTUS	gene	11294682	11295812	.	-	.	jg9951
dmelr6.33_1	AUGUSTUS	CDS	11295494	11295812	1	-	0	transcript_id "file_1_file_1_jg9951.t1"; gene_id "file_1_file_1_jg9951";
dmelr6.33_1	AUGUSTUS	exon	11295494	11295812	.	-	.	transcript_id "file_1_file_1_jg9951.t1"; gene_id "file_1_file_1_jg9951";
dmelr6.33_1	AUGUSTUS	start_codon	11295810	11295812	.	-	0	transcript_id "file_1_file_1_jg9951.t1"; gene_id "file_1_file_1_jg9951";
dmelr6.33_3	AUGUSTUS	stop_codon	9771973	9771975	.	-	0	transcript_id "file_1_file_1_jg991.t1"; gene_id "file_1_file_1_jg991";
dmelr6.33_3	AUGUSTUS	CDS	9771973	9772137	1	-	0	transcript_id "file_1_file_1_jg991.t1"; gene_id "file_1_file_1_jg991";
dmelr6.33_3	AUGUSTUS	exon	9771973	9772137	.	-	.	transcript_id "file_1_file_1_jg991.t1"; gene_id "file_1_file_1_jg991";
dmelr6.33_3	AUGUSTUS	intron	9772138	9772195	.	-	.	transcript_id "file_1_file_1_jg991.t1"; gene_id "file_1_file_1_jg991";
dmelr6.33_3	AUGUSTUS	CDS	9772196	9773149	1	-	0	transcript_id "file_1_file_1_jg991.t1"; gene_id "file_1_file_1_jg991";
dmelr6.33_3	AUGUSTUS	exon	9772196	9773149	.	-	.	transcript_id "file_1_file_1_jg991.t1"; gene_id "file_1_file_1_jg991";
dmelr6.33_3	AUGUSTUS	intron	9773150	9773200	.	-	.	transcript_id "file_1_file_1_jg991.t1"; gene_id "file_1_file_1_jg991";
dmelr6.33_3	AUGUSTUS	CDS	9773201	9773635	1	-	0	transcript_id "file_1_file_1_jg991.t1"; gene_id "file_1_file_1_jg991";
dmelr6.33_3	AUGUSTUS	exon	9773201	9773635	.	-	.	transcript_id "file_1_file_1_jg991.t1"; gene_id "file_1_file_1_jg991";
dmelr6.33_3	AUGUSTUS	intron	9773636	9773737	.	-	.	transcript_id "file_1_file_1_jg991.t1"; gene_id "file_1_file_1_jg991";
dmelr6.33_3	AUGUSTUS	transcript	9771973	9773974	.	-	.	transcript_id "file_1_file_1_jg991.t1"; gene_id "file_1_file_1_jg991"
dmelr6.33_3	AUGUSTUS	gene	9771973	9773974	.	-	.	jg991
dmelr6.33_3	AUGUSTUS	CDS	9773738	9773974	1	-	0	transcript_id "file_1_file_1_jg991.t1"; gene_id "file_1_file_1_jg991";
dmelr6.33_3	AUGUSTUS	exon	9773738	9773974	.	-	.	transcript_id "file_1_file_1_jg991.t1"; gene_id "file_1_file_1_jg991";
dmelr6.33_3	AUGUSTUS	start_codon	9773972	9773974	.	-	0	transcript_id "file_1_file_1_jg991.t1"; gene_id "file_1_file_1_jg991";
dmelr6.33_0	AUGUSTUS	start_codon	1492314	1492316	.	+	0	transcript_id "file_1_file_1_jg3990.t1"; gene_id "file_1_file_1_jg3990";
dmelr6.33_0	AUGUSTUS	CDS	1492314	1493570	1	+	0	transcript_id "file_1_file_1_jg3990.t1"; gene_id "file_1_file_1_jg3990";
dmelr6.33_0	AUGUSTUS	exon	1492314	1493570	.	+	.	transcript_id "file_1_file_1_jg3990.t1"; gene_id "file_1_file_1_jg3990";
dmelr6.33_0	AUGUSTUS	transcript	1492314	1493570	.	+	.	transcript_id "file_1_file_1_jg3990.t1"; gene_id "file_1_file_1_jg3990"
dmelr6.33_0	AUGUSTUS	gene	1492314	1493570	.	+	.	jg3990
dmelr6.33_0	AUGUSTUS	stop_codon	1493568	1493570	.	+	0	transcript_id "file_1_file_1_jg3990.t1"; gene_id "file_1_file_1_jg3990";
dmelr6.33_570	AUGUSTUS	start_codon	751	753	.	+	0	transcript_id "file_1_file_1_jg6595.t1"; gene_id "file_1_file_1_jg6595";
dmelr6.33_570	AUGUSTUS	CDS	751	764	1	+	0	transcript_id "file_1_file_1_jg6595.t1"; gene_id "file_1_file_1_jg6595";
dmelr6.33_570	AUGUSTUS	exon	751	764	.	+	.	transcript_id "file_1_file_1_jg6595.t1"; gene_id "file_1_file_1_jg6595";
dmelr6.33_570	AUGUSTUS	intron	765	831	.	+	.	transcript_id "file_1_file_1_jg6595.t1"; gene_id "file_1_file_1_jg6595";
dmelr6.33_570	AUGUSTUS	CDS	832	861	0.68	+	1	transcript_id "file_1_file_1_jg6595.t1"; gene_id "file_1_file_1_jg6595";
dmelr6.33_570	AUGUSTUS	exon	832	861	.	+	.	transcript_id "file_1_file_1_jg6595.t1"; gene_id "file_1_file_1_jg6595";
dmelr6.33_570	AUGUSTUS	intron	862	1000	.	+	.	transcript_id "file_1_file_1_jg6595.t1"; gene_id "file_1_file_1_jg6595";
dmelr6.33_570	AUGUSTUS	CDS	1001	1009	0.67	+	1	transcript_id "file_1_file_1_jg6595.t1"; gene_id "file_1_file_1_jg6595";
dmelr6.33_570	AUGUSTUS	exon	1001	1009	.	+	.	transcript_id "file_1_file_1_jg6595.t1"; gene_id "file_1_file_1_jg6595";
dmelr6.33_570	AUGUSTUS	intron	1010	1075	.	+	.	transcript_id "file_1_file_1_jg6595.t1"; gene_id "file_1_file_1_jg6595";
dmelr6.33_570	AUGUSTUS	CDS	1076	1187	0.68	+	1	transcript_id "file_1_file_1_jg6595.t1"; gene_id "file_1_file_1_jg6595";
dmelr6.33_570	AUGUSTUS	exon	1076	1187	.	+	.	transcript_id "file_1_file_1_jg6595.t1"; gene_id "file_1_file_1_jg6595";
dmelr6.33_570	AUGUSTUS	intron	1188	1248	.	+	.	transcript_id "file_1_file_1_jg6595.t1"; gene_id "file_1_file_1_jg6595";
dmelr6.33_570	AUGUSTUS	transcript	751	1287	.	+	.	transcript_id "file_1_file_1_jg6595.t1"; gene_id "file_1_file_1_jg6595"
dmelr6.33_570	AUGUSTUS	gene	751	1287	.	+	.	jg6595
dmelr6.33_570	AUGUSTUS	CDS	1249	1287	1	+	0	transcript_id "file_1_file_1_jg6595.t1"; gene_id "file_1_file_1_jg6595";
dmelr6.33_570	AUGUSTUS	exon	1249	1287	.	+	.	transcript_id "file_1_file_1_jg6595.t1"; gene_id "file_1_file_1_jg6595";
dmelr6.33_570	AUGUSTUS	stop_codon	1285	1287	.	+	0	transcript_id "file_1_file_1_jg6595.t1"; gene_id "file_1_file_1_jg6595";
dmelr6.33_0	AUGUSTUS	start_codon	8029608	8029610	.	+	0	transcript_id "file_1_file_1_jg4822.t1"; gene_id "file_1_file_1_jg4822";
dmelr6.33_0	AUGUSTUS	CDS	8029608	8029733	0.99	+	0	transcript_id "file_1_file_1_jg4822.t1"; gene_id "file_1_file_1_jg4822";
dmelr6.33_0	AUGUSTUS	exon	8029608	8029733	.	+	.	transcript_id "file_1_file_1_jg4822.t1"; gene_id "file_1_file_1_jg4822";
dmelr6.33_0	AUGUSTUS	intron	8029734	8029815	.	+	.	transcript_id "file_1_file_1_jg4822.t1"; gene_id "file_1_file_1_jg4822";
dmelr6.33_0	AUGUSTUS	transcript	8029608	8029962	.	+	.	transcript_id "file_1_file_1_jg4822.t1"; gene_id "file_1_file_1_jg4822"
dmelr6.33_0	AUGUSTUS	gene	8029608	8029962	.	+	.	jg4822
dmelr6.33_0	AUGUSTUS	CDS	8029816	8029962	1	+	0	transcript_id "file_1_file_1_jg4822.t1"; gene_id "file_1_file_1_jg4822";
dmelr6.33_0	AUGUSTUS	exon	8029816	8029962	.	+	.	transcript_id "file_1_file_1_jg4822.t1"; gene_id "file_1_file_1_jg4822";
dmelr6.33_0	AUGUSTUS	stop_codon	8029960	8029962	.	+	0	transcript_id "file_1_file_1_jg4822.t1"; gene_id "file_1_file_1_jg4822";
dmelr6.33_5	AUGUSTUS	start_codon	7329160	7329162	.	+	0	transcript_id "file_1_file_1_jg7373.t1"; gene_id "file_1_file_1_jg7373";
dmelr6.33_5	AUGUSTUS	CDS	7329160	7329237	1	+	0	transcript_id "file_1_file_1_jg7373.t1"; gene_id "file_1_file_1_jg7373";
dmelr6.33_5	AUGUSTUS	exon	7329160	7329237	.	+	.	transcript_id "file_1_file_1_jg7373.t1"; gene_id "file_1_file_1_jg7373";
dmelr6.33_5	AUGUSTUS	intron	7329238	7329317	.	+	.	transcript_id "file_1_file_1_jg7373.t1"; gene_id "file_1_file_1_jg7373";
dmelr6.33_5	AUGUSTUS	CDS	7329318	7329507	1	+	0	transcript_id "file_1_file_1_jg7373.t1"; gene_id "file_1_file_1_jg7373";
dmelr6.33_5	AUGUSTUS	exon	7329318	7329507	.	+	.	transcript_id "file_1_file_1_jg7373.t1"; gene_id "file_1_file_1_jg7373";
dmelr6.33_5	AUGUSTUS	intron	7329508	7329590	.	+	.	transcript_id "file_1_file_1_jg7373.t1"; gene_id "file_1_file_1_jg7373";
dmelr6.33_5	AUGUSTUS	transcript	7329160	7331155	.	+	.	transcript_id "file_1_file_1_jg7373.t1"; gene_id "file_1_file_1_jg7373"
dmelr6.33_5	AUGUSTUS	gene	7329160	7331155	.	+	.	jg7373
dmelr6.33_5	AUGUSTUS	CDS	7329591	7331155	0.98	+	2	transcript_id "file_1_file_1_jg7373.t1"; gene_id "file_1_file_1_jg7373";
dmelr6.33_5	AUGUSTUS	exon	7329591	7331155	.	+	.	transcript_id "file_1_file_1_jg7373.t1"; gene_id "file_1_file_1_jg7373";
dmelr6.33_5	AUGUSTUS	stop_codon	7331153	7331155	.	+	0	transcript_id "file_1_file_1_jg7373.t1"; gene_id "file_1_file_1_jg7373";
dmelr6.33_333	AUGUSTUS	CDS	1	240	0.65	-	0	transcript_id "file_1_file_1_jg186.t1"; gene_id "file_1_file_1_jg186";
dmelr6.33_333	AUGUSTUS	exon	1	240	.	-	.	transcript_id "file_1_file_1_jg186.t1"; gene_id "file_1_file_1_jg186";
dmelr6.33_333	AUGUSTUS	intron	241	327	.	-	.	transcript_id "file_1_file_1_jg186.t1"; gene_id "file_1_file_1_jg186";
dmelr6.33_333	AUGUSTUS	transcript	1	442	.	-	.	transcript_id "file_1_file_1_jg186.t1"; gene_id "file_1_file_1_jg186"
dmelr6.33_333	AUGUSTUS	gene	1	442	.	-	.	jg186
dmelr6.33_333	AUGUSTUS	CDS	328	442	0.24	-	1	transcript_id "file_1_file_1_jg186.t1"; gene_id "file_1_file_1_jg186";
dmelr6.33_333	AUGUSTUS	exon	328	442	.	-	.	transcript_id "file_1_file_1_jg186.t1"; gene_id "file_1_file_1_jg186";
dmelr6.33_3	AUGUSTUS	stop_codon	18722004	18722006	.	-	0	transcript_id "file_1_file_1_jg2110.t1"; gene_id "file_1_file_1_jg2110";
dmelr6.33_3	AUGUSTUS	CDS	18722004	18722270	1	-	0	transcript_id "file_1_file_1_jg2110.t1"; gene_id "file_1_file_1_jg2110";
dmelr6.33_3	AUGUSTUS	exon	18722004	18722270	.	-	.	transcript_id "file_1_file_1_jg2110.t1"; gene_id "file_1_file_1_jg2110";
dmelr6.33_3	AUGUSTUS	intron	18722271	18722327	.	-	.	transcript_id "file_1_file_1_jg2110.t1"; gene_id "file_1_file_1_jg2110";
dmelr6.33_3	AUGUSTUS	transcript	18722004	18722522	.	-	.	transcript_id "file_1_file_1_jg2110.t1"; gene_id "file_1_file_1_jg2110"
dmelr6.33_3	AUGUSTUS	gene	18722004	18722522	.	-	.	jg2110
dmelr6.33_3	AUGUSTUS	CDS	18722328	18722522	1	-	0	transcript_id "file_1_file_1_jg2110.t1"; gene_id "file_1_file_1_jg2110";
dmelr6.33_3	AUGUSTUS	exon	18722328	18722522	.	-	.	transcript_id "file_1_file_1_jg2110.t1"; gene_id "file_1_file_1_jg2110";
dmelr6.33_3	AUGUSTUS	start_codon	18722520	18722522	.	-	0	transcript_id "file_1_file_1_jg2110.t1"; gene_id "file_1_file_1_jg2110";
dmelr6.33_1	GeneMark.hmm	start_codon	18423285	18423287	.	+	0	gene_id "file_1_file_2_4855_g"; transcript_id "file_1_file_2_4855_t"; count "file_1_file_2_1_1";
dmelr6.33_1	GeneMark.hmm	CDS	18423285	18423735	.	+	0	gene_id "file_1_file_2_4855_g"; transcript_id "file_1_file_2_4855_t"; evidence "file_1_file_2_1_1"; cds_type "file_1_file_2_Initial"; count "file_1_file_2_1_6"; anchored "file_1_file_2_1_1";
dmelr6.33_1	GeneMark.hmm	exon	18423285	18423735	0	+	.	gene_id "file_1_file_2_4855_g"; transcript_id "file_1_file_2_4855_t"; evidence "file_1_file_2_1_1"; cds_type "file_1_file_2_Initial"; count "file_1_file_2_1_6"; anchored "file_1_file_2_1_1";
dmelr6.33_1	GeneMark.hmm	CDS	18424127	18424251	.	+	2	gene_id "file_1_file_2_4855_g"; transcript_id "file_1_file_2_4855_t"; evidence "file_1_file_2_1_1"; cds_type "file_1_file_2_Internal"; count "file_1_file_2_2_6"; anchored "file_1_file_2_1_1";
dmelr6.33_1	GeneMark.hmm	exon	18424127	18424251	0	+	.	gene_id "file_1_file_2_4855_g"; transcript_id "file_1_file_2_4855_t"; evidence "file_1_file_2_1_1"; cds_type "file_1_file_2_Internal"; count "file_1_file_2_2_6"; anchored "file_1_file_2_1_1";
dmelr6.33_1	GeneMark.hmm	CDS	18424326	18424486	.	+	0	gene_id "file_1_file_2_4855_g"; transcript_id "file_1_file_2_4855_t"; evidence "file_1_file_2_1_1"; cds_type "file_1_file_2_Internal"; count "file_1_file_2_3_6"; anchored "file_1_file_2_1_1";
dmelr6.33_1	GeneMark.hmm	exon	18424326	18424486	0	+	.	gene_id "file_1_file_2_4855_g"; transcript_id "file_1_file_2_4855_t"; evidence "file_1_file_2_1_1"; cds_type "file_1_file_2_Internal"; count "file_1_file_2_3_6"; anchored "file_1_file_2_1_1";
dmelr6.33_1	GeneMark.hmm	CDS	18424607	18424666	.	+	1	gene_id "file_1_file_2_4855_g"; transcript_id "file_1_file_2_4855_t"; evidence "file_1_file_2_1_1"; cds_type "file_1_file_2_Internal"; count "file_1_file_2_4_6"; anchored "file_1_file_2_1_1";
dmelr6.33_1	GeneMark.hmm	exon	18424607	18424666	0	+	.	gene_id "file_1_file_2_4855_g"; transcript_id "file_1_file_2_4855_t"; evidence "file_1_file_2_1_1"; cds_type "file_1_file_2_Internal"; count "file_1_file_2_4_6"; anchored "file_1_file_2_1_1";
dmelr6.33_1	GeneMark.hmm	CDS	18424872	18425034	.	+	1	gene_id "file_1_file_2_4855_g"; transcript_id "file_1_file_2_4855_t"; evidence "file_1_file_2_1_1"; cds_type "file_1_file_2_Internal"; count "file_1_file_2_5_6"; anchored "file_1_file_2_1_1";
dmelr6.33_1	GeneMark.hmm	exon	18424872	18425034	0	+	.	gene_id "file_1_file_2_4855_g"; transcript_id "file_1_file_2_4855_t"; evidence "file_1_file_2_1_1"; cds_type "file_1_file_2_Internal"; count "file_1_file_2_5_6"; anchored "file_1_file_2_1_1";
dmelr6.33_1	GeneMark.hmm	CDS	18425340	18425447	.	+	0	gene_id "file_1_file_2_4855_g"; transcript_id "file_1_file_2_4855_t"; evidence "file_1_file_2_1_1"; cds_type "file_1_file_2_Terminal"; count "file_1_file_2_6_6"; anchored "file_1_file_2_1_1";
dmelr6.33_1	GeneMark.hmm	exon	18425340	18425447	0	+	.	gene_id "file_1_file_2_4855_g"; transcript_id "file_1_file_2_4855_t"; evidence "file_1_file_2_1_1"; cds_type "file_1_file_2_Terminal"; count "file_1_file_2_6_6"; anchored "file_1_file_2_1_1";
dmelr6.33_1	GeneMark.hmm	stop_codon	18425445	18425447	.	+	0	gene_id "file_1_file_2_4855_g"; transcript_id "file_1_file_2_4855_t"; count "file_1_file_2_1_1";
dmelr6.33_1	GeneMark.hmm	stop_codon	24030701	24030703	.	-	0	gene_id "file_1_file_2_5702_g"; transcript_id "file_1_file_2_5702_t"; count "file_1_file_2_1_1";
dmelr6.33_1	GeneMark.hmm	CDS	24030701	24030843	.	-	2	gene_id "file_1_file_2_5702_g"; transcript_id "file_1_file_2_5702_t"; evidence "file_1_file_2_1_1"; cds_type "file_1_file_2_Terminal"; count "file_1_file_2_2_2"; anchored "file_1_file_2_1_1";
dmelr6.33_1	GeneMark.hmm	exon	24030701	24030843	0	-	.	gene_id "file_1_file_2_5702_g"; transcript_id "file_1_file_2_5702_t"; evidence "file_1_file_2_1_1"; cds_type "file_1_file_2_Terminal"; count "file_1_file_2_2_2"; anchored "file_1_file_2_1_1";
dmelr6.33_1	GeneMark.hmm	CDS	24030970	24031021	.	-	0	gene_id "file_1_file_2_5702_g"; transcript_id "file_1_file_2_5702_t"; evidence "file_1_file_2_1_0"; cds_type "file_1_file_2_Initial"; count "file_1_file_2_1_2"; anchored "file_1_file_2_1_0";
dmelr6.33_1	GeneMark.hmm	exon	24030970	24031021	0	-	.	gene_id "file_1_file_2_5702_g"; transcript_id "file_1_file_2_5702_t"; evidence "file_1_file_2_1_0"; cds_type "file_1_file_2_Initial"; count "file_1_file_2_1_2"; anchored "file_1_file_2_1_0";
dmelr6.33_1	GeneMark.hmm	start_codon	24031019	24031021	.	-	0	gene_id "file_1_file_2_5702_g"; transcript_id "file_1_file_2_5702_t"; count "file_1_file_2_1_1";
dmelr6.33_3	AUGUSTUS	stop_codon	8308978	8308980	.	-	0	transcript_id "file_1_file_1_jg765.t1"; gene_id "file_1_file_1_jg765";
dmelr6.33_3	AUGUSTUS	CDS	8308978	8309906	1	-	2	transcript_id "file_1_file_1_jg765.t1"; gene_id "file_1_file_1_jg765";
dmelr6.33_3	AUGUSTUS	exon	8308978	8309906	.	-	.	transcript_id "file_1_file_1_jg765.t1"; gene_id "file_1_file_1_jg765";
dmelr6.33_3	AUGUSTUS	intron	8309907	8309962	.	-	.	transcript_id "file_1_file_1_jg765.t1"; gene_id "file_1_file_1_jg765";
dmelr6.33_3	AUGUSTUS	transcript	8308978	8310005	.	-	.	transcript_id "file_1_file_1_jg765.t1"; gene_id "file_1_file_1_jg765"
dmelr6.33_3	AUGUSTUS	gene	8308978	8310005	.	-	.	jg765
dmelr6.33_3	AUGUSTUS	CDS	8309963	8310005	1	-	0	transcript_id "file_1_file_1_jg765.t1"; gene_id "file_1_file_1_jg765";
dmelr6.33_3	AUGUSTUS	exon	8309963	8310005	.	-	.	transcript_id "file_1_file_1_jg765.t1"; gene_id "file_1_file_1_jg765";
dmelr6.33_3	AUGUSTUS	start_codon	8310003	8310005	.	-	0	transcript_id "file_1_file_1_jg765.t1"; gene_id "file_1_file_1_jg765";
dmelr6.33_5	AUGUSTUS	stop_codon	7084528	7084530	.	-	0	transcript_id "file_1_file_1_jg7356.t3"; gene_id "file_1_file_1_jg7356";
dmelr6.33_5	AUGUSTUS	CDS	7084528	7084819	1	-	1	transcript_id "file_1_file_1_jg7356.t3"; gene_id "file_1_file_1_jg7356";
dmelr6.33_5	AUGUSTUS	exon	7084528	7084819	.	-	.	transcript_id "file_1_file_1_jg7356.t3"; gene_id "file_1_file_1_jg7356";
dmelr6.33_5	AUGUSTUS	intron	7084820	7085157	.	-	.	transcript_id "file_1_file_1_jg7356.t3"; gene_id "file_1_file_1_jg7356";
dmelr6.33_5	AUGUSTUS	CDS	7085158	7085339	1	-	0	transcript_id "file_1_file_1_jg7356.t3"; gene_id "file_1_file_1_jg7356";
dmelr6.33_5	AUGUSTUS	exon	7085158	7085339	.	-	.	transcript_id "file_1_file_1_jg7356.t3"; gene_id "file_1_file_1_jg7356";
dmelr6.33_5	AUGUSTUS	intron	7085340	7085409	.	-	.	transcript_id "file_1_file_1_jg7356.t3"; gene_id "file_1_file_1_jg7356";
dmelr6.33_5	AUGUSTUS	CDS	7085410	7085517	1	-	0	transcript_id "file_1_file_1_jg7356.t3"; gene_id "file_1_file_1_jg7356";
dmelr6.33_5	AUGUSTUS	exon	7085410	7085517	.	-	.	transcript_id "file_1_file_1_jg7356.t3"; gene_id "file_1_file_1_jg7356";
dmelr6.33_5	AUGUSTUS	intron	7085518	7085618	.	-	.	transcript_id "file_1_file_1_jg7356.t3"; gene_id "file_1_file_1_jg7356";
dmelr6.33_5	AUGUSTUS	CDS	7085619	7085954	1	-	0	transcript_id "file_1_file_1_jg7356.t3"; gene_id "file_1_file_1_jg7356";
dmelr6.33_5	AUGUSTUS	exon	7085619	7085954	.	-	.	transcript_id "file_1_file_1_jg7356.t3"; gene_id "file_1_file_1_jg7356";
dmelr6.33_5	AUGUSTUS	intron	7085955	7087613	.	-	.	transcript_id "file_1_file_1_jg7356.t3"; gene_id "file_1_file_1_jg7356";
dmelr6.33_5	AUGUSTUS	CDS	7087614	7087659	1	-	1	transcript_id "file_1_file_1_jg7356.t3"; gene_id "file_1_file_1_jg7356";
dmelr6.33_5	AUGUSTUS	exon	7087614	7087659	.	-	.	transcript_id "file_1_file_1_jg7356.t3"; gene_id "file_1_file_1_jg7356";
dmelr6.33_5	AUGUSTUS	intron	7087660	7092696	.	-	.	transcript_id "file_1_file_1_jg7356.t3"; gene_id "file_1_file_1_jg7356";
dmelr6.33_5	AUGUSTUS	transcript	7084528	7092767	.	-	.	transcript_id "file_1_file_1_jg7356.t3"; gene_id "file_1_file_1_jg7356"
dmelr6.33_5	AUGUSTUS	gene	7084528	7092767	.	-	.	jg7356
dmelr6.33_5	AUGUSTUS	CDS	7092697	7092767	1	-	0	transcript_id "file_1_file_1_jg7356.t3"; gene_id "file_1_file_1_jg7356";
dmelr6.33_5	AUGUSTUS	exon	7092697	7092767	.	-	.	transcript_id "file_1_file_1_jg7356.t3"; gene_id "file_1_file_1_jg7356";
dmelr6.33_5	AUGUSTUS	start_codon	7092765	7092767	.	-	0	transcript_id "file_1_file_1_jg7356.t3"; gene_id "file_1_file_1_jg7356";
dmelr6.33_6	AUGUSTUS	stop_codon	3113610	3113612	.	-	0	transcript_id "file_1_file_1_jg137.t1"; gene_id "file_1_file_1_jg137";
dmelr6.33_6	AUGUSTUS	CDS	3113610	3113957	1	-	0	transcript_id "file_1_file_1_jg137.t1"; gene_id "file_1_file_1_jg137";
dmelr6.33_6	AUGUSTUS	exon	3113610	3113957	.	-	.	transcript_id "file_1_file_1_jg137.t1"; gene_id "file_1_file_1_jg137";
dmelr6.33_6	AUGUSTUS	transcript	3113610	3113957	.	-	.	transcript_id "file_1_file_1_jg137.t1"; gene_id "file_1_file_1_jg137"
dmelr6.33_6	AUGUSTUS	gene	3113610	3113957	.	-	.	jg137
dmelr6.33_6	AUGUSTUS	start_codon	3113955	3113957	.	-	0	transcript_id "file_1_file_1_jg137.t1"; gene_id "file_1_file_1_jg137";
dmelr6.33_2	AUGUSTUS	stop_codon	1141968	1141970	.	-	0	transcript_id "file_1_file_1_jg12165.t2"; gene_id "file_1_file_1_jg12165";
dmelr6.33_2	AUGUSTUS	CDS	1141968	1142921	1	-	0	transcript_id "file_1_file_1_jg12165.t2"; gene_id "file_1_file_1_jg12165";
dmelr6.33_2	AUGUSTUS	exon	1141968	1142921	.	-	.	transcript_id "file_1_file_1_jg12165.t2"; gene_id "file_1_file_1_jg12165";
dmelr6.33_2	AUGUSTUS	intron	1142922	1143349	.	-	.	transcript_id "file_1_file_1_jg12165.t2"; gene_id "file_1_file_1_jg12165";
dmelr6.33_2	AUGUSTUS	CDS	1143350	1143780	1	-	2	transcript_id "file_1_file_1_jg12165.t2"; gene_id "file_1_file_1_jg12165";
dmelr6.33_2	AUGUSTUS	exon	1143350	1143780	.	-	.	transcript_id "file_1_file_1_jg12165.t2"; gene_id "file_1_file_1_jg12165";
dmelr6.33_2	AUGUSTUS	intron	1143781	1143850	.	-	.	transcript_id "file_1_file_1_jg12165.t2"; gene_id "file_1_file_1_jg12165";
dmelr6.33_2	AUGUSTUS	CDS	1143851	1143929	1	-	0	transcript_id "file_1_file_1_jg12165.t2"; gene_id "file_1_file_1_jg12165";
dmelr6.33_2	AUGUSTUS	exon	1143851	1143929	.	-	.	transcript_id "file_1_file_1_jg12165.t2"; gene_id "file_1_file_1_jg12165";
dmelr6.33_2	AUGUSTUS	intron	1143930	1172757	.	-	.	transcript_id "file_1_file_1_jg12165.t2"; gene_id "file_1_file_1_jg12165";
dmelr6.33_2	AUGUSTUS	transcript	1141968	1174497	.	-	.	transcript_id "file_1_file_1_jg12165.t2"; gene_id "file_1_file_1_jg12165"
dmelr6.33_2	AUGUSTUS	CDS	1172758	1174497	1	-	0	transcript_id "file_1_file_1_jg12165.t2"; gene_id "file_1_file_1_jg12165";
dmelr6.33_2	AUGUSTUS	exon	1172758	1174497	.	-	.	transcript_id "file_1_file_1_jg12165.t2"; gene_id "file_1_file_1_jg12165";
dmelr6.33_2	AUGUSTUS	start_codon	1174495	1174497	.	-	0	transcript_id "file_1_file_1_jg12165.t2"; gene_id "file_1_file_1_jg12165";
dmelr6.33_0	AUGUSTUS	start_codon	21541210	21541212	.	+	0	transcript_id "file_1_file_1_jg6437.t1"; gene_id "file_1_file_1_jg6437";
dmelr6.33_0	AUGUSTUS	CDS	21541210	21541620	1	+	0	transcript_id "file_1_file_1_jg6437.t1"; gene_id "file_1_file_1_jg6437";
dmelr6.33_0	AUGUSTUS	exon	21541210	21541620	.	+	.	transcript_id "file_1_file_1_jg6437.t1"; gene_id "file_1_file_1_jg6437";
dmelr6.33_0	AUGUSTUS	transcript	21541210	21541620	.	+	.	transcript_id "file_1_file_1_jg6437.t1"; gene_id "file_1_file_1_jg6437"
dmelr6.33_0	AUGUSTUS	gene	21541210	21541620	.	+	.	jg6437
dmelr6.33_0	AUGUSTUS	stop_codon	21541618	21541620	.	+	0	transcript_id "file_1_file_1_jg6437.t1"; gene_id "file_1_file_1_jg6437";
dmelr6.33_0	AUGUSTUS	start_codon	13970559	13970561	.	+	0	transcript_id "file_1_file_1_jg5628.t1"; gene_id "file_1_file_1_jg5628";
dmelr6.33_0	AUGUSTUS	CDS	13970559	13970866	1	+	0	transcript_id "file_1_file_1_jg5628.t1"; gene_id "file_1_file_1_jg5628";
dmelr6.33_0	AUGUSTUS	exon	13970559	13970866	.	+	.	transcript_id "file_1_file_1_jg5628.t1"; gene_id "file_1_file_1_jg5628";
dmelr6.33_0	AUGUSTUS	intron	13970867	13971138	.	+	.	transcript_id "file_1_file_1_jg5628.t1"; gene_id "file_1_file_1_jg5628";
dmelr6.33_0	AUGUSTUS	CDS	13971139	13971681	1	+	1	transcript_id "file_1_file_1_jg5628.t1"; gene_id "file_1_file_1_jg5628";
dmelr6.33_0	AUGUSTUS	exon	13971139	13971681	.	+	.	transcript_id "file_1_file_1_jg5628.t1"; gene_id "file_1_file_1_jg5628";
dmelr6.33_0	AUGUSTUS	intron	13971682	13971740	.	+	.	transcript_id "file_1_file_1_jg5628.t1"; gene_id "file_1_file_1_jg5628";
dmelr6.33_0	AUGUSTUS	transcript	13970559	13971837	.	+	.	transcript_id "file_1_file_1_jg5628.t1"; gene_id "file_1_file_1_jg5628"
dmelr6.33_0	AUGUSTUS	gene	13970559	13971837	.	+	.	jg5628
dmelr6.33_0	AUGUSTUS	CDS	13971741	13971837	1	+	1	transcript_id "file_1_file_1_jg5628.t1"; gene_id "file_1_file_1_jg5628";
dmelr6.33_0	AUGUSTUS	exon	13971741	13971837	.	+	.	transcript_id "file_1_file_1_jg5628.t1"; gene_id "file_1_file_1_jg5628";
dmelr6.33_0	AUGUSTUS	stop_codon	13971835	13971837	.	+	0	transcript_id "file_1_file_1_jg5628.t1"; gene_id "file_1_file_1_jg5628";
dmelr6.33_3	AUGUSTUS	start_codon	23356666	23356668	.	+	0	transcript_id "file_1_file_1_jg2679.t1"; gene_id "file_1_file_1_jg2679";
dmelr6.33_3	AUGUSTUS	CDS	23356666	23356952	1	+	0	transcript_id "file_1_file_1_jg2679.t1"; gene_id "file_1_file_1_jg2679";
dmelr6.33_3	AUGUSTUS	exon	23356666	23356952	.	+	.	transcript_id "file_1_file_1_jg2679.t1"; gene_id "file_1_file_1_jg2679";
dmelr6.33_3	AUGUSTUS	intron	23356953	23357397	.	+	.	transcript_id "file_1_file_1_jg2679.t1"; gene_id "file_1_file_1_jg2679";
dmelr6.33_3	AUGUSTUS	transcript	23356666	23358181	.	+	.	transcript_id "file_1_file_1_jg2679.t1"; gene_id "file_1_file_1_jg2679"
dmelr6.33_3	AUGUSTUS	gene	23356666	23358181	.	+	.	jg2679
dmelr6.33_3	AUGUSTUS	CDS	23357398	23358181	1	+	1	transcript_id "file_1_file_1_jg2679.t1"; gene_id "file_1_file_1_jg2679";
dmelr6.33_3	AUGUSTUS	exon	23357398	23358181	.	+	.	transcript_id "file_1_file_1_jg2679.t1"; gene_id "file_1_file_1_jg2679";
dmelr6.33_3	AUGUSTUS	stop_codon	23358179	23358181	.	+	0	transcript_id "file_1_file_1_jg2679.t1"; gene_id "file_1_file_1_jg2679";
dmelr6.33_1	AUGUSTUS	start_codon	19299200	19299202	.	+	0	transcript_id "file_1_file_1_jg11098.t1"; gene_id "file_1_file_1_jg11098";
dmelr6.33_1	AUGUSTUS	CDS	19299200	19300799	1	+	0	transcript_id "file_1_file_1_jg11098.t1"; gene_id "file_1_file_1_jg11098";
dmelr6.33_1	AUGUSTUS	exon	19299200	19300799	.	+	.	transcript_id "file_1_file_1_jg11098.t1"; gene_id "file_1_file_1_jg11098";
dmelr6.33_1	AUGUSTUS	intron	19300800	19302674	.	+	.	transcript_id "file_1_file_1_jg11098.t1"; gene_id "file_1_file_1_jg11098";
dmelr6.33_1	AUGUSTUS	CDS	19302675	19302878	1	+	2	transcript_id "file_1_file_1_jg11098.t1"; gene_id "file_1_file_1_jg11098";
dmelr6.33_1	AUGUSTUS	exon	19302675	19302878	.	+	.	transcript_id "file_1_file_1_jg11098.t1"; gene_id "file_1_file_1_jg11098";
dmelr6.33_1	AUGUSTUS	intron	19302879	19302941	.	+	.	transcript_id "file_1_file_1_jg11098.t1"; gene_id "file_1_file_1_jg11098";
dmelr6.33_1	AUGUSTUS	CDS	19302942	19303517	1	+	2	transcript_id "file_1_file_1_jg11098.t1"; gene_id "file_1_file_1_jg11098";
dmelr6.33_1	AUGUSTUS	exon	19302942	19303517	.	+	.	transcript_id "file_1_file_1_jg11098.t1"; gene_id "file_1_file_1_jg11098";
dmelr6.33_1	AUGUSTUS	intron	19303518	19304111	.	+	.	transcript_id "file_1_file_1_jg11098.t1"; gene_id "file_1_file_1_jg11098";
dmelr6.33_1	AUGUSTUS	CDS	19304112	19304165	1	+	2	transcript_id "file_1_file_1_jg11098.t1"; gene_id "file_1_file_1_jg11098";
dmelr6.33_1	AUGUSTUS	exon	19304112	19304165	.	+	.	transcript_id "file_1_file_1_jg11098.t1"; gene_id "file_1_file_1_jg11098";
dmelr6.33_1	AUGUSTUS	intron	19304166	19304223	.	+	.	transcript_id "file_1_file_1_jg11098.t1"; gene_id "file_1_file_1_jg11098";
dmelr6.33_1	AUGUSTUS	transcript	19299200	19304252	.	+	.	transcript_id "file_1_file_1_jg11098.t1"; gene_id "file_1_file_1_jg11098"
dmelr6.33_1	AUGUSTUS	gene	19299200	19304252	.	+	.	jg11098
dmelr6.33_1	AUGUSTUS	CDS	19304224	19304252	1	+	2	transcript_id "file_1_file_1_jg11098.t1"; gene_id "file_1_file_1_jg11098";
dmelr6.33_1	AUGUSTUS	exon	19304224	19304252	.	+	.	transcript_id "file_1_file_1_jg11098.t1"; gene_id "file_1_file_1_jg11098";
dmelr6.33_1	AUGUSTUS	stop_codon	19304250	19304252	.	+	0	transcript_id "file_1_file_1_jg11098.t1"; gene_id "file_1_file_1_jg11098";
dmelr6.33_3	AUGUSTUS	start_codon	7722547	7722549	.	+	0	transcript_id "file_1_file_1_jg683.t1"; gene_id "file_1_file_1_jg683";
dmelr6.33_3	AUGUSTUS	CDS	7722547	7723223	1	+	0	transcript_id "file_1_file_1_jg683.t1"; gene_id "file_1_file_1_jg683";
dmelr6.33_3	AUGUSTUS	exon	7722547	7723223	.	+	.	transcript_id "file_1_file_1_jg683.t1"; gene_id "file_1_file_1_jg683";
dmelr6.33_3	AUGUSTUS	intron	7723224	7723702	.	+	.	transcript_id "file_1_file_1_jg683.t1"; gene_id "file_1_file_1_jg683";
dmelr6.33_3	AUGUSTUS	transcript	7722547	7724375	.	+	.	transcript_id "file_1_file_1_jg683.t1"; gene_id "file_1_file_1_jg683"
dmelr6.33_3	AUGUSTUS	gene	7722547	7724375	.	+	.	jg683
dmelr6.33_3	AUGUSTUS	CDS	7723703	7724375	1	+	1	transcript_id "file_1_file_1_jg683.t1"; gene_id "file_1_file_1_jg683";
dmelr6.33_3	AUGUSTUS	exon	7723703	7724375	.	+	.	transcript_id "file_1_file_1_jg683.t1"; gene_id "file_1_file_1_jg683";
dmelr6.33_3	AUGUSTUS	stop_codon	7724373	7724375	.	+	0	transcript_id "file_1_file_1_jg683.t1"; gene_id "file_1_file_1_jg683";
dmelr6.33_5	AUGUSTUS	start_codon	12970728	12970730	.	+	0	transcript_id "file_1_file_1_jg7974.t1"; gene_id "file_1_file_1_jg7974";
dmelr6.33_5	AUGUSTUS	CDS	12970728	12970962	1	+	0	transcript_id "file_1_file_1_jg7974.t1"; gene_id "file_1_file_1_jg7974";
dmelr6.33_5	AUGUSTUS	exon	12970728	12970962	.	+	.	transcript_id "file_1_file_1_jg7974.t1"; gene_id "file_1_file_1_jg7974";
dmelr6.33_5	AUGUSTUS	intron	12970963	12971035	.	+	.	transcript_id "file_1_file_1_jg7974.t1"; gene_id "file_1_file_1_jg7974";
dmelr6.33_5	AUGUSTUS	CDS	12971036	12971194	1	+	2	transcript_id "file_1_file_1_jg7974.t1"; gene_id "file_1_file_1_jg7974";
dmelr6.33_5	AUGUSTUS	exon	12971036	12971194	.	+	.	transcript_id "file_1_file_1_jg7974.t1"; gene_id "file_1_file_1_jg7974";
dmelr6.33_5	AUGUSTUS	intron	12971195	12971574	.	+	.	transcript_id "file_1_file_1_jg7974.t1"; gene_id "file_1_file_1_jg7974";
dmelr6.33_5	AUGUSTUS	transcript	12970728	12973865	.	+	.	transcript_id "file_1_file_1_jg7974.t1"; gene_id "file_1_file_1_jg7974"
dmelr6.33_5	AUGUSTUS	gene	12970728	12973865	.	+	.	jg7974
dmelr6.33_5	AUGUSTUS	CDS	12971575	12973865	0.64	+	2	transcript_id "file_1_file_1_jg7974.t1"; gene_id "file_1_file_1_jg7974";
dmelr6.33_5	AUGUSTUS	exon	12971575	12973865	.	+	.	transcript_id "file_1_file_1_jg7974.t1"; gene_id "file_1_file_1_jg7974";
dmelr6.33_5	AUGUSTUS	stop_codon	12973863	12973865	.	+	0	transcript_id "file_1_file_1_jg7974.t1"; gene_id "file_1_file_1_jg7974";
dmelr6.33_3	AUGUSTUS	stop_codon	6026192	6026194	.	-	0	transcript_id "file_1_file_1_jg497.t1"; gene_id "file_1_file_1_jg497";
dmelr6.33_3	AUGUSTUS	CDS	6026192	6027202	1	-	0	transcript_id "file_1_file_1_jg497.t1"; gene_id "file_1_file_1_jg497";
dmelr6.33_3	AUGUSTUS	exon	6026192	6027202	.	-	.	transcript_id "file_1_file_1_jg497.t1"; gene_id "file_1_file_1_jg497";
dmelr6.33_3	AUGUSTUS	transcript	6026192	6027202	.	-	.	transcript_id "file_1_file_1_jg497.t1"; gene_id "file_1_file_1_jg497"
dmelr6.33_3	AUGUSTUS	gene	6026192	6027202	.	-	.	jg497
dmelr6.33_3	AUGUSTUS	start_codon	6027200	6027202	.	-	0	transcript_id "file_1_file_1_jg497.t1"; gene_id "file_1_file_1_jg497";
dmelr6.33_5	AUGUSTUS	stop_codon	1904541	1904543	.	-	0	transcript_id "file_1_file_1_jg6809.t1"; gene_id "file_1_file_1_jg6809";
dmelr6.33_5	AUGUSTUS	CDS	1904541	1906235	1	-	0	transcript_id "file_1_file_1_jg6809.t1"; gene_id "file_1_file_1_jg6809";
dmelr6.33_5	AUGUSTUS	exon	1904541	1906235	.	-	.	transcript_id "file_1_file_1_jg6809.t1"; gene_id "file_1_file_1_jg6809";
dmelr6.33_5	AUGUSTUS	intron	1906236	1906305	.	-	.	transcript_id "file_1_file_1_jg6809.t1"; gene_id "file_1_file_1_jg6809";
dmelr6.33_5	AUGUSTUS	CDS	1906306	1907434	1	-	1	transcript_id "file_1_file_1_jg6809.t1"; gene_id "file_1_file_1_jg6809";
dmelr6.33_5	AUGUSTUS	exon	1906306	1907434	.	-	.	transcript_id "file_1_file_1_jg6809.t1"; gene_id "file_1_file_1_jg6809";
dmelr6.33_5	AUGUSTUS	intron	1907435	1907494	.	-	.	transcript_id "file_1_file_1_jg6809.t1"; gene_id "file_1_file_1_jg6809";
dmelr6.33_5	AUGUSTUS	transcript	1904541	1907619	.	-	.	transcript_id "file_1_file_1_jg6809.t1"; gene_id "file_1_file_1_jg6809"
dmelr6.33_5	AUGUSTUS	gene	1904541	1907619	.	-	.	jg6809
dmelr6.33_5	AUGUSTUS	CDS	1907495	1907619	1	-	0	transcript_id "file_1_file_1_jg6809.t1"; gene_id "file_1_file_1_jg6809";
dmelr6.33_5	AUGUSTUS	exon	1907495	1907619	.	-	.	transcript_id "file_1_file_1_jg6809.t1"; gene_id "file_1_file_1_jg6809";
dmelr6.33_5	AUGUSTUS	start_codon	1907617	1907619	.	-	0	transcript_id "file_1_file_1_jg6809.t1"; gene_id "file_1_file_1_jg6809";
dmelr6.33_5	AUGUSTUS	start_codon	6805910	6805912	.	+	0	transcript_id "file_1_file_1_jg7317.t1"; gene_id "file_1_file_1_jg7317";
dmelr6.33_5	AUGUSTUS	CDS	6805910	6806218	1	+	0	transcript_id "file_1_file_1_jg7317.t1"; gene_id "file_1_file_1_jg7317";
dmelr6.33_5	AUGUSTUS	exon	6805910	6806218	.	+	.	transcript_id "file_1_file_1_jg7317.t1"; gene_id "file_1_file_1_jg7317";
dmelr6.33_5	AUGUSTUS	intron	6806219	6806617	.	+	.	transcript_id "file_1_file_1_jg7317.t1"; gene_id "file_1_file_1_jg7317";
dmelr6.33_5	AUGUSTUS	CDS	6806618	6806804	1	+	0	transcript_id "file_1_file_1_jg7317.t1"; gene_id "file_1_file_1_jg7317";
dmelr6.33_5	AUGUSTUS	exon	6806618	6806804	.	+	.	transcript_id "file_1_file_1_jg7317.t1"; gene_id "file_1_file_1_jg7317";
dmelr6.33_5	AUGUSTUS	intron	6806805	6806880	.	+	.	transcript_id "file_1_file_1_jg7317.t1"; gene_id "file_1_file_1_jg7317";
dmelr6.33_5	AUGUSTUS	CDS	6806881	6807437	1	+	2	transcript_id "file_1_file_1_jg7317.t1"; gene_id "file_1_file_1_jg7317";
dmelr6.33_5	AUGUSTUS	exon	6806881	6807437	.	+	.	transcript_id "file_1_file_1_jg7317.t1"; gene_id "file_1_file_1_jg7317";
dmelr6.33_5	AUGUSTUS	intron	6807438	6807495	.	+	.	transcript_id "file_1_file_1_jg7317.t1"; gene_id "file_1_file_1_jg7317";
dmelr6.33_5	AUGUSTUS	CDS	6807496	6807648	1	+	0	transcript_id "file_1_file_1_jg7317.t1"; gene_id "file_1_file_1_jg7317";
dmelr6.33_5	AUGUSTUS	exon	6807496	6807648	.	+	.	transcript_id "file_1_file_1_jg7317.t1"; gene_id "file_1_file_1_jg7317";
dmelr6.33_5	AUGUSTUS	intron	6807649	6807798	.	+	.	transcript_id "file_1_file_1_jg7317.t1"; gene_id "file_1_file_1_jg7317";
dmelr6.33_5	AUGUSTUS	CDS	6807799	6808341	1	+	0	transcript_id "file_1_file_1_jg7317.t1"; gene_id "file_1_file_1_jg7317";
dmelr6.33_5	AUGUSTUS	exon	6807799	6808341	.	+	.	transcript_id "file_1_file_1_jg7317.t1"; gene_id "file_1_file_1_jg7317";
dmelr6.33_5	AUGUSTUS	intron	6808342	6808811	.	+	.	transcript_id "file_1_file_1_jg7317.t1"; gene_id "file_1_file_1_jg7317";
dmelr6.33_5	AUGUSTUS	CDS	6808812	6808995	1	+	0	transcript_id "file_1_file_1_jg7317.t1"; gene_id "file_1_file_1_jg7317";
dmelr6.33_5	AUGUSTUS	exon	6808812	6808995	.	+	.	transcript_id "file_1_file_1_jg7317.t1"; gene_id "file_1_file_1_jg7317";
dmelr6.33_5	AUGUSTUS	intron	6808996	6809063	.	+	.	transcript_id "file_1_file_1_jg7317.t1"; gene_id "file_1_file_1_jg7317";
dmelr6.33_5	AUGUSTUS	CDS	6809064	6809137	1	+	2	transcript_id "file_1_file_1_jg7317.t1"; gene_id "file_1_file_1_jg7317";
dmelr6.33_5	AUGUSTUS	exon	6809064	6809137	.	+	.	transcript_id "file_1_file_1_jg7317.t1"; gene_id "file_1_file_1_jg7317";
dmelr6.33_5	AUGUSTUS	intron	6809138	6809373	.	+	.	transcript_id "file_1_file_1_jg7317.t1"; gene_id "file_1_file_1_jg7317";
dmelr6.33_5	AUGUSTUS	CDS	6809374	6809406	1	+	0	transcript_id "file_1_file_1_jg7317.t1"; gene_id "file_1_file_1_jg7317";
dmelr6.33_5	AUGUSTUS	exon	6809374	6809406	.	+	.	transcript_id "file_1_file_1_jg7317.t1"; gene_id "file_1_file_1_jg7317";
dmelr6.33_5	AUGUSTUS	intron	6809407	6809484	.	+	.	transcript_id "file_1_file_1_jg7317.t1"; gene_id "file_1_file_1_jg7317";
dmelr6.33_5	AUGUSTUS	CDS	6809485	6809657	1	+	0	transcript_id "file_1_file_1_jg7317.t1"; gene_id "file_1_file_1_jg7317";
dmelr6.33_5	AUGUSTUS	exon	6809485	6809657	.	+	.	transcript_id "file_1_file_1_jg7317.t1"; gene_id "file_1_file_1_jg7317";
dmelr6.33_5	AUGUSTUS	intron	6809658	6809726	.	+	.	transcript_id "file_1_file_1_jg7317.t1"; gene_id "file_1_file_1_jg7317";
dmelr6.33_5	AUGUSTUS	CDS	6809727	6810638	1	+	1	transcript_id "file_1_file_1_jg7317.t1"; gene_id "file_1_file_1_jg7317";
dmelr6.33_5	AUGUSTUS	exon	6809727	6810638	.	+	.	transcript_id "file_1_file_1_jg7317.t1"; gene_id "file_1_file_1_jg7317";
dmelr6.33_5	AUGUSTUS	intron	6810639	6810701	.	+	.	transcript_id "file_1_file_1_jg7317.t1"; gene_id "file_1_file_1_jg7317";
dmelr6.33_5	AUGUSTUS	CDS	6810702	6811047	1	+	1	transcript_id "file_1_file_1_jg7317.t1"; gene_id "file_1_file_1_jg7317";
dmelr6.33_5	AUGUSTUS	exon	6810702	6811047	.	+	.	transcript_id "file_1_file_1_jg7317.t1"; gene_id "file_1_file_1_jg7317";
dmelr6.33_5	AUGUSTUS	intron	6811048	6811116	.	+	.	transcript_id "file_1_file_1_jg7317.t1"; gene_id "file_1_file_1_jg7317";
dmelr6.33_5	AUGUSTUS	CDS	6811117	6811252	1	+	0	transcript_id "file_1_file_1_jg7317.t1"; gene_id "file_1_file_1_jg7317";
dmelr6.33_5	AUGUSTUS	exon	6811117	6811252	.	+	.	transcript_id "file_1_file_1_jg7317.t1"; gene_id "file_1_file_1_jg7317";
dmelr6.33_5	AUGUSTUS	intron	6811253	6811316	.	+	.	transcript_id "file_1_file_1_jg7317.t1"; gene_id "file_1_file_1_jg7317";
dmelr6.33_5	AUGUSTUS	CDS	6811317	6811417	1	+	2	transcript_id "file_1_file_1_jg7317.t1"; gene_id "file_1_file_1_jg7317";
dmelr6.33_5	AUGUSTUS	exon	6811317	6811417	.	+	.	transcript_id "file_1_file_1_jg7317.t1"; gene_id "file_1_file_1_jg7317";
dmelr6.33_5	AUGUSTUS	intron	6811418	6811479	.	+	.	transcript_id "file_1_file_1_jg7317.t1"; gene_id "file_1_file_1_jg7317";
dmelr6.33_5	AUGUSTUS	transcript	6805910	6811572	.	+	.	transcript_id "file_1_file_1_jg7317.t1"; gene_id "file_1_file_1_jg7317"
dmelr6.33_5	AUGUSTUS	gene	6805910	6811572	.	+	.	jg7317
dmelr6.33_5	AUGUSTUS	CDS	6811480	6811572	1	+	0	transcript_id "file_1_file_1_jg7317.t1"; gene_id "file_1_file_1_jg7317";
dmelr6.33_5	AUGUSTUS	exon	6811480	6811572	.	+	.	transcript_id "file_1_file_1_jg7317.t1"; gene_id "file_1_file_1_jg7317";
dmelr6.33_5	AUGUSTUS	stop_codon	6811570	6811572	.	+	0	transcript_id "file_1_file_1_jg7317.t1"; gene_id "file_1_file_1_jg7317";
dmelr6.33_3	AUGUSTUS	start_codon	6278707	6278709	.	+	0	transcript_id "file_1_file_1_jg526.t1"; gene_id "file_1_file_1_jg526";
dmelr6.33_3	AUGUSTUS	CDS	6278707	6279181	1	+	0	transcript_id "file_1_file_1_jg526.t1"; gene_id "file_1_file_1_jg526";
dmelr6.33_3	AUGUSTUS	exon	6278707	6279181	.	+	.	transcript_id "file_1_file_1_jg526.t1"; gene_id "file_1_file_1_jg526";
dmelr6.33_3	AUGUSTUS	intron	6279182	6281391	.	+	.	transcript_id "file_1_file_1_jg526.t1"; gene_id "file_1_file_1_jg526";
dmelr6.33_3	AUGUSTUS	transcript	6278707	6281804	.	+	.	transcript_id "file_1_file_1_jg526.t1"; gene_id "file_1_file_1_jg526"
dmelr6.33_3	AUGUSTUS	gene	6278707	6281804	.	+	.	jg526
dmelr6.33_3	AUGUSTUS	CDS	6281392	6281804	1	+	2	transcript_id "file_1_file_1_jg526.t1"; gene_id "file_1_file_1_jg526";
dmelr6.33_3	AUGUSTUS	exon	6281392	6281804	.	+	.	transcript_id "file_1_file_1_jg526.t1"; gene_id "file_1_file_1_jg526";
dmelr6.33_3	AUGUSTUS	stop_codon	6281802	6281804	.	+	0	transcript_id "file_1_file_1_jg526.t1"; gene_id "file_1_file_1_jg526";
dmelr6.33_2	AUGUSTUS	start_codon	17353158	17353160	.	+	0	transcript_id "file_1_file_1_jg14142.t1"; gene_id "file_1_file_1_jg14142";
dmelr6.33_2	AUGUSTUS	CDS	17353158	17353244	1	+	0	transcript_id "file_1_file_1_jg14142.t1"; gene_id "file_1_file_1_jg14142";
dmelr6.33_2	AUGUSTUS	exon	17353158	17353244	.	+	.	transcript_id "file_1_file_1_jg14142.t1"; gene_id "file_1_file_1_jg14142";
dmelr6.33_2	AUGUSTUS	intron	17353245	17353310	.	+	.	transcript_id "file_1_file_1_jg14142.t1"; gene_id "file_1_file_1_jg14142";
dmelr6.33_2	AUGUSTUS	CDS	17353311	17353737	1	+	0	transcript_id "file_1_file_1_jg14142.t1"; gene_id "file_1_file_1_jg14142";
dmelr6.33_2	AUGUSTUS	exon	17353311	17353737	.	+	.	transcript_id "file_1_file_1_jg14142.t1"; gene_id "file_1_file_1_jg14142";
dmelr6.33_2	AUGUSTUS	intron	17353738	17353792	.	+	.	transcript_id "file_1_file_1_jg14142.t1"; gene_id "file_1_file_1_jg14142";
dmelr6.33_2	AUGUSTUS	CDS	17353793	17354043	1	+	2	transcript_id "file_1_file_1_jg14142.t1"; gene_id "file_1_file_1_jg14142";
dmelr6.33_2	AUGUSTUS	exon	17353793	17354043	.	+	.	transcript_id "file_1_file_1_jg14142.t1"; gene_id "file_1_file_1_jg14142";
dmelr6.33_2	AUGUSTUS	intron	17354044	17354105	.	+	.	transcript_id "file_1_file_1_jg14142.t1"; gene_id "file_1_file_1_jg14142";
dmelr6.33_2	AUGUSTUS	CDS	17354106	17354699	1	+	0	transcript_id "file_1_file_1_jg14142.t1"; gene_id "file_1_file_1_jg14142";
dmelr6.33_2	AUGUSTUS	exon	17354106	17354699	.	+	.	transcript_id "file_1_file_1_jg14142.t1"; gene_id "file_1_file_1_jg14142";
dmelr6.33_2	AUGUSTUS	intron	17354700	17354757	.	+	.	transcript_id "file_1_file_1_jg14142.t1"; gene_id "file_1_file_1_jg14142";
dmelr6.33_2	AUGUSTUS	CDS	17354758	17355571	1	+	0	transcript_id "file_1_file_1_jg14142.t1"; gene_id "file_1_file_1_jg14142";
dmelr6.33_2	AUGUSTUS	exon	17354758	17355571	.	+	.	transcript_id "file_1_file_1_jg14142.t1"; gene_id "file_1_file_1_jg14142";
dmelr6.33_2	AUGUSTUS	intron	17355572	17355663	.	+	.	transcript_id "file_1_file_1_jg14142.t1"; gene_id "file_1_file_1_jg14142";
dmelr6.33_2	AUGUSTUS	transcript	17353158	17357465	.	+	.	transcript_id "file_1_file_1_jg14142.t1"; gene_id "file_1_file_1_jg14142"
dmelr6.33_2	AUGUSTUS	gene	17353158	17357465	.	+	.	jg14142
dmelr6.33_2	AUGUSTUS	CDS	17355664	17357465	0.81	+	2	transcript_id "file_1_file_1_jg14142.t1"; gene_id "file_1_file_1_jg14142";
dmelr6.33_2	AUGUSTUS	exon	17355664	17357465	.	+	.	transcript_id "file_1_file_1_jg14142.t1"; gene_id "file_1_file_1_jg14142";
dmelr6.33_2	AUGUSTUS	stop_codon	17357463	17357465	.	+	0	transcript_id "file_1_file_1_jg14142.t1"; gene_id "file_1_file_1_jg14142";
dmelr6.33_2	AUGUSTUS	stop_codon	20995704	20995706	.	-	0	transcript_id "file_1_file_1_jg14598.t1"; gene_id "file_1_file_1_jg14598";
dmelr6.33_2	AUGUSTUS	CDS	20995704	20996087	1	-	0	transcript_id "file_1_file_1_jg14598.t1"; gene_id "file_1_file_1_jg14598";
dmelr6.33_2	AUGUSTUS	exon	20995704	20996087	.	-	.	transcript_id "file_1_file_1_jg14598.t1"; gene_id "file_1_file_1_jg14598";
dmelr6.33_2	AUGUSTUS	intron	20996088	20996148	.	-	.	transcript_id "file_1_file_1_jg14598.t1"; gene_id "file_1_file_1_jg14598";
dmelr6.33_2	AUGUSTUS	CDS	20996149	20996264	1	-	2	transcript_id "file_1_file_1_jg14598.t1"; gene_id "file_1_file_1_jg14598";
dmelr6.33_2	AUGUSTUS	exon	20996149	20996264	.	-	.	transcript_id "file_1_file_1_jg14598.t1"; gene_id "file_1_file_1_jg14598";
dmelr6.33_2	AUGUSTUS	intron	20996265	20996323	.	-	.	transcript_id "file_1_file_1_jg14598.t1"; gene_id "file_1_file_1_jg14598";
dmelr6.33_2	AUGUSTUS	CDS	20996324	20996438	1	-	0	transcript_id "file_1_file_1_jg14598.t1"; gene_id "file_1_file_1_jg14598";
dmelr6.33_2	AUGUSTUS	exon	20996324	20996438	.	-	.	transcript_id "file_1_file_1_jg14598.t1"; gene_id "file_1_file_1_jg14598";
dmelr6.33_2	AUGUSTUS	intron	20996439	20996501	.	-	.	transcript_id "file_1_file_1_jg14598.t1"; gene_id "file_1_file_1_jg14598";
dmelr6.33_2	AUGUSTUS	CDS	20996502	21001281	1	-	1	transcript_id "file_1_file_1_jg14598.t1"; gene_id "file_1_file_1_jg14598";
dmelr6.33_2	AUGUSTUS	exon	20996502	21001281	.	-	.	transcript_id "file_1_file_1_jg14598.t1"; gene_id "file_1_file_1_jg14598";
dmelr6.33_2	AUGUSTUS	intron	21001282	21001342	.	-	.	transcript_id "file_1_file_1_jg14598.t1"; gene_id "file_1_file_1_jg14598";
dmelr6.33_2	AUGUSTUS	CDS	21001343	21001926	1	-	0	transcript_id "file_1_file_1_jg14598.t1"; gene_id "file_1_file_1_jg14598";
dmelr6.33_2	AUGUSTUS	exon	21001343	21001926	.	-	.	transcript_id "file_1_file_1_jg14598.t1"; gene_id "file_1_file_1_jg14598";
dmelr6.33_2	AUGUSTUS	intron	21001927	21002016	.	-	.	transcript_id "file_1_file_1_jg14598.t1"; gene_id "file_1_file_1_jg14598";
dmelr6.33_2	AUGUSTUS	CDS	21002017	21002197	1	-	1	transcript_id "file_1_file_1_jg14598.t1"; gene_id "file_1_file_1_jg14598";
dmelr6.33_2	AUGUSTUS	exon	21002017	21002197	.	-	.	transcript_id "file_1_file_1_jg14598.t1"; gene_id "file_1_file_1_jg14598";
dmelr6.33_2	AUGUSTUS	intron	21002198	21003735	.	-	.	transcript_id "file_1_file_1_jg14598.t1"; gene_id "file_1_file_1_jg14598";
dmelr6.33_2	AUGUSTUS	CDS	21003736	21004185	1	-	1	transcript_id "file_1_file_1_jg14598.t1"; gene_id "file_1_file_1_jg14598";
dmelr6.33_2	AUGUSTUS	exon	21003736	21004185	.	-	.	transcript_id "file_1_file_1_jg14598.t1"; gene_id "file_1_file_1_jg14598";
dmelr6.33_2	AUGUSTUS	intron	21004186	21004977	.	-	.	transcript_id "file_1_file_1_jg14598.t1"; gene_id "file_1_file_1_jg14598";
dmelr6.33_2	AUGUSTUS	CDS	21004978	21005662	1	-	2	transcript_id "file_1_file_1_jg14598.t1"; gene_id "file_1_file_1_jg14598";
dmelr6.33_2	AUGUSTUS	exon	21004978	21005662	.	-	.	transcript_id "file_1_file_1_jg14598.t1"; gene_id "file_1_file_1_jg14598";
dmelr6.33_2	AUGUSTUS	intron	21005663	21005731	.	-	.	transcript_id "file_1_file_1_jg14598.t1"; gene_id "file_1_file_1_jg14598";
dmelr6.33_2	AUGUSTUS	CDS	21005732	21006180	1	-	1	transcript_id "file_1_file_1_jg14598.t1"; gene_id "file_1_file_1_jg14598";
dmelr6.33_2	AUGUSTUS	exon	21005732	21006180	.	-	.	transcript_id "file_1_file_1_jg14598.t1"; gene_id "file_1_file_1_jg14598";
dmelr6.33_2	AUGUSTUS	intron	21006181	21006556	.	-	.	transcript_id "file_1_file_1_jg14598.t1"; gene_id "file_1_file_1_jg14598";
dmelr6.33_2	AUGUSTUS	CDS	21006557	21006640	1	-	1	transcript_id "file_1_file_1_jg14598.t1"; gene_id "file_1_file_1_jg14598";
dmelr6.33_2	AUGUSTUS	exon	21006557	21006640	.	-	.	transcript_id "file_1_file_1_jg14598.t1"; gene_id "file_1_file_1_jg14598";
dmelr6.33_2	AUGUSTUS	intron	21006641	21006707	.	-	.	transcript_id "file_1_file_1_jg14598.t1"; gene_id "file_1_file_1_jg14598";
dmelr6.33_2	AUGUSTUS	CDS	21006708	21006801	1	-	2	transcript_id "file_1_file_1_jg14598.t1"; gene_id "file_1_file_1_jg14598";
dmelr6.33_2	AUGUSTUS	exon	21006708	21006801	.	-	.	transcript_id "file_1_file_1_jg14598.t1"; gene_id "file_1_file_1_jg14598";
dmelr6.33_2	AUGUSTUS	intron	21006802	21012210	.	-	.	transcript_id "file_1_file_1_jg14598.t1"; gene_id "file_1_file_1_jg14598";
dmelr6.33_2	AUGUSTUS	CDS	21012211	21012526	1	-	0	transcript_id "file_1_file_1_jg14598.t1"; gene_id "file_1_file_1_jg14598";
dmelr6.33_2	AUGUSTUS	exon	21012211	21012526	.	-	.	transcript_id "file_1_file_1_jg14598.t1"; gene_id "file_1_file_1_jg14598";
dmelr6.33_2	AUGUSTUS	intron	21012527	21024951	.	-	.	transcript_id "file_1_file_1_jg14598.t1"; gene_id "file_1_file_1_jg14598";
dmelr6.33_2	AUGUSTUS	transcript	20995704	21025020	.	-	.	transcript_id "file_1_file_1_jg14598.t1"; gene_id "file_1_file_1_jg14598"
dmelr6.33_2	AUGUSTUS	gene	20995704	21025020	.	-	.	jg14598
dmelr6.33_2	AUGUSTUS	CDS	21024952	21025020	1	-	0	transcript_id "file_1_file_1_jg14598.t1"; gene_id "file_1_file_1_jg14598";
dmelr6.33_2	AUGUSTUS	exon	21024952	21025020	.	-	.	transcript_id "file_1_file_1_jg14598.t1"; gene_id "file_1_file_1_jg14598";
dmelr6.33_2	AUGUSTUS	start_codon	21025018	21025020	.	-	0	transcript_id "file_1_file_1_jg14598.t1"; gene_id "file_1_file_1_jg14598";
dmelr6.33_0	AUGUSTUS	stop_codon	13775105	13775107	.	-	0	transcript_id "file_1_file_1_jg5586.t2"; gene_id "file_1_file_1_jg5586";
dmelr6.33_0	AUGUSTUS	CDS	13775105	13775185	1	-	0	transcript_id "file_1_file_1_jg5586.t2"; gene_id "file_1_file_1_jg5586";
dmelr6.33_0	AUGUSTUS	exon	13775105	13775185	.	-	.	transcript_id "file_1_file_1_jg5586.t2"; gene_id "file_1_file_1_jg5586";
dmelr6.33_0	AUGUSTUS	intron	13775186	13775254	.	-	.	transcript_id "file_1_file_1_jg5586.t2"; gene_id "file_1_file_1_jg5586";
dmelr6.33_0	AUGUSTUS	CDS	13775255	13775406	1	-	2	transcript_id "file_1_file_1_jg5586.t2"; gene_id "file_1_file_1_jg5586";
dmelr6.33_0	AUGUSTUS	exon	13775255	13775406	.	-	.	transcript_id "file_1_file_1_jg5586.t2"; gene_id "file_1_file_1_jg5586";
dmelr6.33_0	AUGUSTUS	intron	13775407	13775470	.	-	.	transcript_id "file_1_file_1_jg5586.t2"; gene_id "file_1_file_1_jg5586";
dmelr6.33_0	AUGUSTUS	CDS	13775471	13775808	1	-	1	transcript_id "file_1_file_1_jg5586.t2"; gene_id "file_1_file_1_jg5586";
dmelr6.33_0	AUGUSTUS	exon	13775471	13775808	.	-	.	transcript_id "file_1_file_1_jg5586.t2"; gene_id "file_1_file_1_jg5586";
dmelr6.33_0	AUGUSTUS	intron	13775809	13775877	.	-	.	transcript_id "file_1_file_1_jg5586.t2"; gene_id "file_1_file_1_jg5586";
dmelr6.33_0	AUGUSTUS	CDS	13775878	13776034	1	-	2	transcript_id "file_1_file_1_jg5586.t2"; gene_id "file_1_file_1_jg5586";
dmelr6.33_0	AUGUSTUS	exon	13775878	13776034	.	-	.	transcript_id "file_1_file_1_jg5586.t2"; gene_id "file_1_file_1_jg5586";
dmelr6.33_0	AUGUSTUS	intron	13776035	13776097	.	-	.	transcript_id "file_1_file_1_jg5586.t2"; gene_id "file_1_file_1_jg5586";
dmelr6.33_0	AUGUSTUS	CDS	13776098	13776156	1	-	1	transcript_id "file_1_file_1_jg5586.t2"; gene_id "file_1_file_1_jg5586";
dmelr6.33_0	AUGUSTUS	exon	13776098	13776156	.	-	.	transcript_id "file_1_file_1_jg5586.t2"; gene_id "file_1_file_1_jg5586";
dmelr6.33_0	AUGUSTUS	intron	13776157	13777770	.	-	.	transcript_id "file_1_file_1_jg5586.t2"; gene_id "file_1_file_1_jg5586";
dmelr6.33_0	AUGUSTUS	CDS	13777771	13777822	1	-	2	transcript_id "file_1_file_1_jg5586.t2"; gene_id "file_1_file_1_jg5586";
dmelr6.33_0	AUGUSTUS	exon	13777771	13777822	.	-	.	transcript_id "file_1_file_1_jg5586.t2"; gene_id "file_1_file_1_jg5586";
dmelr6.33_0	AUGUSTUS	intron	13777823	13779644	.	-	.	transcript_id "file_1_file_1_jg5586.t2"; gene_id "file_1_file_1_jg5586";
dmelr6.33_0	AUGUSTUS	transcript	13775105	13779732	.	-	.	transcript_id "file_1_file_1_jg5586.t2"; gene_id "file_1_file_1_jg5586"
dmelr6.33_0	AUGUSTUS	CDS	13779645	13779732	1	-	0	transcript_id "file_1_file_1_jg5586.t2"; gene_id "file_1_file_1_jg5586";
dmelr6.33_0	AUGUSTUS	exon	13779645	13779732	.	-	.	transcript_id "file_1_file_1_jg5586.t2"; gene_id "file_1_file_1_jg5586";
dmelr6.33_0	AUGUSTUS	start_codon	13779730	13779732	.	-	0	transcript_id "file_1_file_1_jg5586.t2"; gene_id "file_1_file_1_jg5586";
dmelr6.33_2	AUGUSTUS	stop_codon	5607281	5607283	.	-	0	transcript_id "file_1_file_1_jg12729.t1"; gene_id "file_1_file_1_jg12729";
dmelr6.33_2	AUGUSTUS	CDS	5607281	5607465	1	-	2	transcript_id "file_1_file_1_jg12729.t1"; gene_id "file_1_file_1_jg12729";
dmelr6.33_2	AUGUSTUS	exon	5607281	5607465	.	-	.	transcript_id "file_1_file_1_jg12729.t1"; gene_id "file_1_file_1_jg12729";
dmelr6.33_2	AUGUSTUS	intron	5607466	5607551	.	-	.	transcript_id "file_1_file_1_jg12729.t1"; gene_id "file_1_file_1_jg12729";
dmelr6.33_2	AUGUSTUS	CDS	5607552	5607683	1	-	2	transcript_id "file_1_file_1_jg12729.t1"; gene_id "file_1_file_1_jg12729";
dmelr6.33_2	AUGUSTUS	exon	5607552	5607683	.	-	.	transcript_id "file_1_file_1_jg12729.t1"; gene_id "file_1_file_1_jg12729";
dmelr6.33_2	AUGUSTUS	intron	5607684	5607805	.	-	.	transcript_id "file_1_file_1_jg12729.t1"; gene_id "file_1_file_1_jg12729";
dmelr6.33_2	AUGUSTUS	CDS	5607806	5608019	1	-	0	transcript_id "file_1_file_1_jg12729.t1"; gene_id "file_1_file_1_jg12729";
dmelr6.33_2	AUGUSTUS	exon	5607806	5608019	.	-	.	transcript_id "file_1_file_1_jg12729.t1"; gene_id "file_1_file_1_jg12729";
dmelr6.33_2	AUGUSTUS	intron	5608020	5608086	.	-	.	transcript_id "file_1_file_1_jg12729.t1"; gene_id "file_1_file_1_jg12729";
dmelr6.33_2	AUGUSTUS	transcript	5607281	5608233	.	-	.	transcript_id "file_1_file_1_jg12729.t1"; gene_id "file_1_file_1_jg12729"
dmelr6.33_2	AUGUSTUS	gene	5607281	5608233	.	-	.	jg12729
dmelr6.33_2	AUGUSTUS	CDS	5608087	5608233	1	-	0	transcript_id "file_1_file_1_jg12729.t1"; gene_id "file_1_file_1_jg12729";
dmelr6.33_2	AUGUSTUS	exon	5608087	5608233	.	-	.	transcript_id "file_1_file_1_jg12729.t1"; gene_id "file_1_file_1_jg12729";
dmelr6.33_2	AUGUSTUS	start_codon	5608231	5608233	.	-	0	transcript_id "file_1_file_1_jg12729.t1"; gene_id "file_1_file_1_jg12729";
dmelr6.33_5	AUGUSTUS	start_codon	6678530	6678532	.	+	0	transcript_id "file_1_file_1_jg7300.t1"; gene_id "file_1_file_1_jg7300";
dmelr6.33_5	AUGUSTUS	CDS	6678530	6678616	1	+	0	transcript_id "file_1_file_1_jg7300.t1"; gene_id "file_1_file_1_jg7300";
dmelr6.33_5	AUGUSTUS	exon	6678530	6678616	.	+	.	transcript_id "file_1_file_1_jg7300.t1"; gene_id "file_1_file_1_jg7300";
dmelr6.33_5	AUGUSTUS	intron	6678617	6679825	.	+	.	transcript_id "file_1_file_1_jg7300.t1"; gene_id "file_1_file_1_jg7300";
dmelr6.33_5	AUGUSTUS	CDS	6679826	6679957	1	+	0	transcript_id "file_1_file_1_jg7300.t1"; gene_id "file_1_file_1_jg7300";
dmelr6.33_5	AUGUSTUS	exon	6679826	6679957	.	+	.	transcript_id "file_1_file_1_jg7300.t1"; gene_id "file_1_file_1_jg7300";
dmelr6.33_5	AUGUSTUS	intron	6679958	6680297	.	+	.	transcript_id "file_1_file_1_jg7300.t1"; gene_id "file_1_file_1_jg7300";
dmelr6.33_5	AUGUSTUS	CDS	6680298	6680498	1	+	0	transcript_id "file_1_file_1_jg7300.t1"; gene_id "file_1_file_1_jg7300";
dmelr6.33_5	AUGUSTUS	exon	6680298	6680498	.	+	.	transcript_id "file_1_file_1_jg7300.t1"; gene_id "file_1_file_1_jg7300";
dmelr6.33_5	AUGUSTUS	intron	6680499	6680567	.	+	.	transcript_id "file_1_file_1_jg7300.t1"; gene_id "file_1_file_1_jg7300";
dmelr6.33_5	AUGUSTUS	CDS	6680568	6681372	1	+	0	transcript_id "file_1_file_1_jg7300.t1"; gene_id "file_1_file_1_jg7300";
dmelr6.33_5	AUGUSTUS	exon	6680568	6681372	.	+	.	transcript_id "file_1_file_1_jg7300.t1"; gene_id "file_1_file_1_jg7300";
dmelr6.33_5	AUGUSTUS	intron	6681373	6681436	.	+	.	transcript_id "file_1_file_1_jg7300.t1"; gene_id "file_1_file_1_jg7300";
dmelr6.33_5	AUGUSTUS	transcript	6678530	6681699	.	+	.	transcript_id "file_1_file_1_jg7300.t1"; gene_id "file_1_file_1_jg7300"
dmelr6.33_5	AUGUSTUS	gene	6678530	6681699	.	+	.	jg7300
dmelr6.33_5	AUGUSTUS	CDS	6681437	6681699	1	+	2	transcript_id "file_1_file_1_jg7300.t1"; gene_id "file_1_file_1_jg7300";
dmelr6.33_5	AUGUSTUS	exon	6681437	6681699	.	+	.	transcript_id "file_1_file_1_jg7300.t1"; gene_id "file_1_file_1_jg7300";
dmelr6.33_5	AUGUSTUS	stop_codon	6681697	6681699	.	+	0	transcript_id "file_1_file_1_jg7300.t1"; gene_id "file_1_file_1_jg7300";
dmelr6.33_3	AUGUSTUS	start_codon	15704754	15704756	.	+	0	transcript_id "file_1_file_1_jg1736.t1"; gene_id "file_1_file_1_jg1736";
dmelr6.33_3	AUGUSTUS	CDS	15704754	15705228	1	+	0	transcript_id "file_1_file_1_jg1736.t1"; gene_id "file_1_file_1_jg1736";
dmelr6.33_3	AUGUSTUS	exon	15704754	15705228	.	+	.	transcript_id "file_1_file_1_jg1736.t1"; gene_id "file_1_file_1_jg1736";
dmelr6.33_3	AUGUSTUS	intron	15705229	15705916	.	+	.	transcript_id "file_1_file_1_jg1736.t1"; gene_id "file_1_file_1_jg1736";
dmelr6.33_3	AUGUSTUS	CDS	15705917	15706137	1	+	2	transcript_id "file_1_file_1_jg1736.t1"; gene_id "file_1_file_1_jg1736";
dmelr6.33_3	AUGUSTUS	exon	15705917	15706137	.	+	.	transcript_id "file_1_file_1_jg1736.t1"; gene_id "file_1_file_1_jg1736";
dmelr6.33_3	AUGUSTUS	intron	15706138	15706191	.	+	.	transcript_id "file_1_file_1_jg1736.t1"; gene_id "file_1_file_1_jg1736";
dmelr6.33_3	AUGUSTUS	CDS	15706192	15706513	0.99	+	0	transcript_id "file_1_file_1_jg1736.t1"; gene_id "file_1_file_1_jg1736";
dmelr6.33_3	AUGUSTUS	exon	15706192	15706513	.	+	.	transcript_id "file_1_file_1_jg1736.t1"; gene_id "file_1_file_1_jg1736";
dmelr6.33_3	AUGUSTUS	intron	15706514	15706571	.	+	.	transcript_id "file_1_file_1_jg1736.t1"; gene_id "file_1_file_1_jg1736";
dmelr6.33_3	AUGUSTUS	CDS	15706572	15706733	1	+	2	transcript_id "file_1_file_1_jg1736.t1"; gene_id "file_1_file_1_jg1736";
dmelr6.33_3	AUGUSTUS	exon	15706572	15706733	.	+	.	transcript_id "file_1_file_1_jg1736.t1"; gene_id "file_1_file_1_jg1736";
dmelr6.33_3	AUGUSTUS	intron	15706734	15706930	.	+	.	transcript_id "file_1_file_1_jg1736.t1"; gene_id "file_1_file_1_jg1736";
dmelr6.33_3	AUGUSTUS	transcript	15704754	15707634	.	+	.	transcript_id "file_1_file_1_jg1736.t1"; gene_id "file_1_file_1_jg1736"
dmelr6.33_3	AUGUSTUS	gene	15704754	15707634	.	+	.	jg1736
dmelr6.33_3	AUGUSTUS	CDS	15706931	15707634	1	+	2	transcript_id "file_1_file_1_jg1736.t1"; gene_id "file_1_file_1_jg1736";
dmelr6.33_3	AUGUSTUS	exon	15706931	15707634	.	+	.	transcript_id "file_1_file_1_jg1736.t1"; gene_id "file_1_file_1_jg1736";
dmelr6.33_3	AUGUSTUS	stop_codon	15707632	15707634	.	+	0	transcript_id "file_1_file_1_jg1736.t1"; gene_id "file_1_file_1_jg1736";
dmelr6.33_2	AUGUSTUS	start_codon	20370512	20370514	.	+	0	transcript_id "file_1_file_1_jg14512.t1"; gene_id "file_1_file_1_jg14512";
dmelr6.33_2	AUGUSTUS	CDS	20370512	20370749	0.96	+	0	transcript_id "file_1_file_1_jg14512.t1"; gene_id "file_1_file_1_jg14512";
dmelr6.33_2	AUGUSTUS	exon	20370512	20370749	.	+	.	transcript_id "file_1_file_1_jg14512.t1"; gene_id "file_1_file_1_jg14512";
dmelr6.33_2	AUGUSTUS	intron	20370750	20370809	.	+	.	transcript_id "file_1_file_1_jg14512.t1"; gene_id "file_1_file_1_jg14512";
dmelr6.33_2	AUGUSTUS	CDS	20370810	20371283	1	+	2	transcript_id "file_1_file_1_jg14512.t1"; gene_id "file_1_file_1_jg14512";
dmelr6.33_2	AUGUSTUS	exon	20370810	20371283	.	+	.	transcript_id "file_1_file_1_jg14512.t1"; gene_id "file_1_file_1_jg14512";
dmelr6.33_2	AUGUSTUS	intron	20371284	20371352	.	+	.	transcript_id "file_1_file_1_jg14512.t1"; gene_id "file_1_file_1_jg14512";
dmelr6.33_2	AUGUSTUS	transcript	20370512	20371699	.	+	.	transcript_id "file_1_file_1_jg14512.t1"; gene_id "file_1_file_1_jg14512"
dmelr6.33_2	AUGUSTUS	gene	20370512	20371699	.	+	.	jg14512
dmelr6.33_2	AUGUSTUS	CDS	20371353	20371699	1	+	2	transcript_id "file_1_file_1_jg14512.t1"; gene_id "file_1_file_1_jg14512";
dmelr6.33_2	AUGUSTUS	exon	20371353	20371699	.	+	.	transcript_id "file_1_file_1_jg14512.t1"; gene_id "file_1_file_1_jg14512";
dmelr6.33_2	AUGUSTUS	stop_codon	20371697	20371699	.	+	0	transcript_id "file_1_file_1_jg14512.t1"; gene_id "file_1_file_1_jg14512";
dmelr6.33_2	AUGUSTUS	stop_codon	22692150	22692152	.	-	0	transcript_id "file_1_file_1_jg14796.t1"; gene_id "file_1_file_1_jg14796";
dmelr6.33_2	AUGUSTUS	CDS	22692150	22692512	1	-	0	transcript_id "file_1_file_1_jg14796.t1"; gene_id "file_1_file_1_jg14796";
dmelr6.33_2	AUGUSTUS	exon	22692150	22692512	.	-	.	transcript_id "file_1_file_1_jg14796.t1"; gene_id "file_1_file_1_jg14796";
dmelr6.33_2	AUGUSTUS	transcript	22692150	22692512	.	-	.	transcript_id "file_1_file_1_jg14796.t1"; gene_id "file_1_file_1_jg14796"
dmelr6.33_2	AUGUSTUS	gene	22692150	22692512	.	-	.	jg14796
dmelr6.33_2	AUGUSTUS	start_codon	22692510	22692512	.	-	0	transcript_id "file_1_file_1_jg14796.t1"; gene_id "file_1_file_1_jg14796";
dmelr6.33_1	AUGUSTUS	start_codon	11607100	11607102	.	+	0	transcript_id "file_1_file_1_jg9999.t1"; gene_id "file_1_file_1_jg9999";
dmelr6.33_1	AUGUSTUS	CDS	11607100	11607181	0.8	+	0	transcript_id "file_1_file_1_jg9999.t1"; gene_id "file_1_file_1_jg9999";
dmelr6.33_1	AUGUSTUS	exon	11607100	11607181	.	+	.	transcript_id "file_1_file_1_jg9999.t1"; gene_id "file_1_file_1_jg9999";
dmelr6.33_1	AUGUSTUS	intron	11607182	11607486	.	+	.	transcript_id "file_1_file_1_jg9999.t1"; gene_id "file_1_file_1_jg9999";
dmelr6.33_1	AUGUSTUS	transcript	11607100	11607758	.	+	.	transcript_id "file_1_file_1_jg9999.t1"; gene_id "file_1_file_1_jg9999"
dmelr6.33_1	AUGUSTUS	gene	11607100	11607758	.	+	.	jg9999
dmelr6.33_1	AUGUSTUS	CDS	11607487	11607758	0.9	+	2	transcript_id "file_1_file_1_jg9999.t1"; gene_id "file_1_file_1_jg9999";
dmelr6.33_1	AUGUSTUS	exon	11607487	11607758	.	+	.	transcript_id "file_1_file_1_jg9999.t1"; gene_id "file_1_file_1_jg9999";
dmelr6.33_1	AUGUSTUS	stop_codon	11607756	11607758	.	+	0	transcript_id "file_1_file_1_jg9999.t1"; gene_id "file_1_file_1_jg9999";
dmelr6.33_0	AUGUSTUS	stop_codon	5317813	5317815	.	-	0	transcript_id "file_1_file_1_jg4472.t1"; gene_id "file_1_file_1_jg4472";
dmelr6.33_0	AUGUSTUS	CDS	5317813	5317874	1	-	2	transcript_id "file_1_file_1_jg4472.t1"; gene_id "file_1_file_1_jg4472";
dmelr6.33_0	AUGUSTUS	exon	5317813	5317874	.	-	.	transcript_id "file_1_file_1_jg4472.t1"; gene_id "file_1_file_1_jg4472";
dmelr6.33_0	AUGUSTUS	intron	5317875	5317932	.	-	.	transcript_id "file_1_file_1_jg4472.t1"; gene_id "file_1_file_1_jg4472";
dmelr6.33_0	AUGUSTUS	CDS	5317933	5318436	1	-	2	transcript_id "file_1_file_1_jg4472.t1"; gene_id "file_1_file_1_jg4472";
dmelr6.33_0	AUGUSTUS	exon	5317933	5318436	.	-	.	transcript_id "file_1_file_1_jg4472.t1"; gene_id "file_1_file_1_jg4472";
dmelr6.33_0	AUGUSTUS	intron	5318437	5318510	.	-	.	transcript_id "file_1_file_1_jg4472.t1"; gene_id "file_1_file_1_jg4472";
dmelr6.33_0	AUGUSTUS	CDS	5318511	5323229	1	-	2	transcript_id "file_1_file_1_jg4472.t1"; gene_id "file_1_file_1_jg4472";
dmelr6.33_0	AUGUSTUS	exon	5318511	5323229	.	-	.	transcript_id "file_1_file_1_jg4472.t1"; gene_id "file_1_file_1_jg4472";
dmelr6.33_0	AUGUSTUS	intron	5323230	5323346	.	-	.	transcript_id "file_1_file_1_jg4472.t1"; gene_id "file_1_file_1_jg4472";
dmelr6.33_0	AUGUSTUS	CDS	5323347	5324663	1	-	2	transcript_id "file_1_file_1_jg4472.t1"; gene_id "file_1_file_1_jg4472";
dmelr6.33_0	AUGUSTUS	exon	5323347	5324663	.	-	.	transcript_id "file_1_file_1_jg4472.t1"; gene_id "file_1_file_1_jg4472";
dmelr6.33_0	AUGUSTUS	intron	5324664	5324725	.	-	.	transcript_id "file_1_file_1_jg4472.t1"; gene_id "file_1_file_1_jg4472";
dmelr6.33_0	AUGUSTUS	CDS	5324726	5324906	1	-	0	transcript_id "file_1_file_1_jg4472.t1"; gene_id "file_1_file_1_jg4472";
dmelr6.33_0	AUGUSTUS	exon	5324726	5324906	.	-	.	transcript_id "file_1_file_1_jg4472.t1"; gene_id "file_1_file_1_jg4472";
dmelr6.33_0	AUGUSTUS	intron	5324907	5325951	.	-	.	transcript_id "file_1_file_1_jg4472.t1"; gene_id "file_1_file_1_jg4472";
dmelr6.33_0	AUGUSTUS	transcript	5317813	5325966	.	-	.	transcript_id "file_1_file_1_jg4472.t1"; gene_id "file_1_file_1_jg4472"
dmelr6.33_0	AUGUSTUS	gene	5317813	5325966	.	-	.	jg4472
dmelr6.33_0	AUGUSTUS	CDS	5325952	5325966	1	-	0	transcript_id "file_1_file_1_jg4472.t1"; gene_id "file_1_file_1_jg4472";
dmelr6.33_0	AUGUSTUS	exon	5325952	5325966	.	-	.	transcript_id "file_1_file_1_jg4472.t1"; gene_id "file_1_file_1_jg4472";
dmelr6.33_0	AUGUSTUS	start_codon	5325964	5325966	.	-	0	transcript_id "file_1_file_1_jg4472.t1"; gene_id "file_1_file_1_jg4472";
dmelr6.33_0	AUGUSTUS	start_codon	12138073	12138075	.	+	0	transcript_id "file_1_file_1_jg5416.t1"; gene_id "file_1_file_1_jg5416";
dmelr6.33_0	AUGUSTUS	CDS	12138073	12138102	1	+	0	transcript_id "file_1_file_1_jg5416.t1"; gene_id "file_1_file_1_jg5416";
dmelr6.33_0	AUGUSTUS	exon	12138073	12138102	.	+	.	transcript_id "file_1_file_1_jg5416.t1"; gene_id "file_1_file_1_jg5416";
dmelr6.33_0	AUGUSTUS	intron	12138103	12138166	.	+	.	transcript_id "file_1_file_1_jg5416.t1"; gene_id "file_1_file_1_jg5416";
dmelr6.33_0	AUGUSTUS	CDS	12138167	12138603	1	+	0	transcript_id "file_1_file_1_jg5416.t1"; gene_id "file_1_file_1_jg5416";
dmelr6.33_0	AUGUSTUS	exon	12138167	12138603	.	+	.	transcript_id "file_1_file_1_jg5416.t1"; gene_id "file_1_file_1_jg5416";
dmelr6.33_0	AUGUSTUS	intron	12138604	12138745	.	+	.	transcript_id "file_1_file_1_jg5416.t1"; gene_id "file_1_file_1_jg5416";
dmelr6.33_0	AUGUSTUS	CDS	12138746	12139153	1	+	1	transcript_id "file_1_file_1_jg5416.t1"; gene_id "file_1_file_1_jg5416";
dmelr6.33_0	AUGUSTUS	exon	12138746	12139153	.	+	.	transcript_id "file_1_file_1_jg5416.t1"; gene_id "file_1_file_1_jg5416";
dmelr6.33_0	AUGUSTUS	intron	12139154	12139639	.	+	.	transcript_id "file_1_file_1_jg5416.t1"; gene_id "file_1_file_1_jg5416";
dmelr6.33_0	AUGUSTUS	CDS	12139640	12140105	1	+	1	transcript_id "file_1_file_1_jg5416.t1"; gene_id "file_1_file_1_jg5416";
dmelr6.33_0	AUGUSTUS	exon	12139640	12140105	.	+	.	transcript_id "file_1_file_1_jg5416.t1"; gene_id "file_1_file_1_jg5416";
dmelr6.33_0	AUGUSTUS	intron	12140106	12140164	.	+	.	transcript_id "file_1_file_1_jg5416.t1"; gene_id "file_1_file_1_jg5416";
dmelr6.33_0	AUGUSTUS	transcript	12138073	12140251	.	+	.	transcript_id "file_1_file_1_jg5416.t1"; gene_id "file_1_file_1_jg5416"
dmelr6.33_0	AUGUSTUS	gene	12138073	12140251	.	+	.	jg5416
dmelr6.33_0	AUGUSTUS	CDS	12140165	12140251	1	+	0	transcript_id "file_1_file_1_jg5416.t1"; gene_id "file_1_file_1_jg5416";
dmelr6.33_0	AUGUSTUS	exon	12140165	12140251	.	+	.	transcript_id "file_1_file_1_jg5416.t1"; gene_id "file_1_file_1_jg5416";
dmelr6.33_0	AUGUSTUS	stop_codon	12140249	12140251	.	+	0	transcript_id "file_1_file_1_jg5416.t1"; gene_id "file_1_file_1_jg5416";
dmelr6.33_0	GeneMark.hmm	stop_codon	8117520	8117522	.	-	0	gene_id "file_1_file_2_1074_g"; transcript_id "file_1_file_2_1074_t"; count "file_1_file_2_1_1";
dmelr6.33_0	GeneMark.hmm	CDS	8117520	8117713	.	-	2	gene_id "file_1_file_2_1074_g"; transcript_id "file_1_file_2_1074_t"; evidence "file_1_file_2_1_1"; cds_type "file_1_file_2_Terminal"; count "file_1_file_2_9_9"; anchored "file_1_file_2_1_1";
dmelr6.33_0	GeneMark.hmm	exon	8117520	8117713	0	-	.	gene_id "file_1_file_2_1074_g"; transcript_id "file_1_file_2_1074_t"; evidence "file_1_file_2_1_1"; cds_type "file_1_file_2_Terminal"; count "file_1_file_2_9_9"; anchored "file_1_file_2_1_1";
dmelr6.33_0	GeneMark.hmm	CDS	8117779	8117861	.	-	1	gene_id "file_1_file_2_1074_g"; transcript_id "file_1_file_2_1074_t"; evidence "file_1_file_2_1_1"; cds_type "file_1_file_2_Internal"; count "file_1_file_2_8_9"; anchored "file_1_file_2_1_1";
dmelr6.33_0	GeneMark.hmm	exon	8117779	8117861	0	-	.	gene_id "file_1_file_2_1074_g"; transcript_id "file_1_file_2_1074_t"; evidence "file_1_file_2_1_1"; cds_type "file_1_file_2_Internal"; count "file_1_file_2_8_9"; anchored "file_1_file_2_1_1";
dmelr6.33_0	GeneMark.hmm	CDS	8117927	8118849	.	-	0	gene_id "file_1_file_2_1074_g"; transcript_id "file_1_file_2_1074_t"; evidence "file_1_file_2_1_1"; cds_type "file_1_file_2_Internal"; count "file_1_file_2_7_9"; anchored "file_1_file_2_1_1";
dmelr6.33_0	GeneMark.hmm	exon	8117927	8118849	0	-	.	gene_id "file_1_file_2_1074_g"; transcript_id "file_1_file_2_1074_t"; evidence "file_1_file_2_1_1"; cds_type "file_1_file_2_Internal"; count "file_1_file_2_7_9"; anchored "file_1_file_2_1_1";
dmelr6.33_0	GeneMark.hmm	CDS	8118904	8119066	.	-	1	gene_id "file_1_file_2_1074_g"; transcript_id "file_1_file_2_1074_t"; evidence "file_1_file_2_1_1"; cds_type "file_1_file_2_Internal"; count "file_1_file_2_6_9"; anchored "file_1_file_2_1_1";
dmelr6.33_0	GeneMark.hmm	exon	8118904	8119066	0	-	.	gene_id "file_1_file_2_1074_g"; transcript_id "file_1_file_2_1074_t"; evidence "file_1_file_2_1_1"; cds_type "file_1_file_2_Internal"; count "file_1_file_2_6_9"; anchored "file_1_file_2_1_1";
dmelr6.33_0	GeneMark.hmm	CDS	8119220	8119407	.	-	0	gene_id "file_1_file_2_1074_g"; transcript_id "file_1_file_2_1074_t"; evidence "file_1_file_2_1_1"; cds_type "file_1_file_2_Internal"; count "file_1_file_2_5_9"; anchored "file_1_file_2_1_1";
dmelr6.33_0	GeneMark.hmm	exon	8119220	8119407	0	-	.	gene_id "file_1_file_2_1074_g"; transcript_id "file_1_file_2_1074_t"; evidence "file_1_file_2_1_1"; cds_type "file_1_file_2_Internal"; count "file_1_file_2_5_9"; anchored "file_1_file_2_1_1";
dmelr6.33_0	GeneMark.hmm	CDS	8119504	8120157	.	-	0	gene_id "file_1_file_2_1074_g"; transcript_id "file_1_file_2_1074_t"; evidence "file_1_file_2_1_1"; cds_type "file_1_file_2_Internal"; count "file_1_file_2_4_9"; anchored "file_1_file_2_1_1";
dmelr6.33_0	GeneMark.hmm	exon	8119504	8120157	0	-	.	gene_id "file_1_file_2_1074_g"; transcript_id "file_1_file_2_1074_t"; evidence "file_1_file_2_1_1"; cds_type "file_1_file_2_Internal"; count "file_1_file_2_4_9"; anchored "file_1_file_2_1_1";
dmelr6.33_0	GeneMark.hmm	CDS	8120245	8120583	.	-	0	gene_id "file_1_file_2_1074_g"; transcript_id "file_1_file_2_1074_t"; evidence "file_1_file_2_1_1"; cds_type "file_1_file_2_Internal"; count "file_1_file_2_3_9"; anchored "file_1_file_2_1_1";
dmelr6.33_0	GeneMark.hmm	exon	8120245	8120583	0	-	.	gene_id "file_1_file_2_1074_g"; transcript_id "file_1_file_2_1074_t"; evidence "file_1_file_2_1_1"; cds_type "file_1_file_2_Internal"; count "file_1_file_2_3_9"; anchored "file_1_file_2_1_1";
dmelr6.33_0	GeneMark.hmm	CDS	8120694	8121409	.	-	2	gene_id "file_1_file_2_1074_g"; transcript_id "file_1_file_2_1074_t"; evidence "file_1_file_2_1_1"; cds_type "file_1_file_2_Internal"; count "file_1_file_2_2_9"; anchored "file_1_file_2_1_1";
dmelr6.33_0	GeneMark.hmm	exon	8120694	8121409	0	-	.	gene_id "file_1_file_2_1074_g"; transcript_id "file_1_file_2_1074_t"; evidence "file_1_file_2_1_1"; cds_type "file_1_file_2_Internal"; count "file_1_file_2_2_9"; anchored "file_1_file_2_1_1";
dmelr6.33_0	GeneMark.hmm	CDS	8121473	8121821	.	-	0	gene_id "file_1_file_2_1074_g"; transcript_id "file_1_file_2_1074_t"; evidence "file_1_file_2_1_0"; cds_type "file_1_file_2_Initial"; count "file_1_file_2_1_9"; anchored "file_1_file_2_1_0";
dmelr6.33_0	GeneMark.hmm	exon	8121473	8121821	0	-	.	gene_id "file_1_file_2_1074_g"; transcript_id "file_1_file_2_1074_t"; evidence "file_1_file_2_1_0"; cds_type "file_1_file_2_Initial"; count "file_1_file_2_1_9"; anchored "file_1_file_2_1_0";
dmelr6.33_0	GeneMark.hmm	start_codon	8121819	8121821	.	-	0	gene_id "file_1_file_2_1074_g"; transcript_id "file_1_file_2_1074_t"; count "file_1_file_2_1_1";
dmelr6.33_5	AUGUSTUS	stop_codon	8602512	8602514	.	-	0	transcript_id "file_1_file_1_jg7522.t1"; gene_id "file_1_file_1_jg7522";
dmelr6.33_5	AUGUSTUS	CDS	8602512	8603654	1	-	0	transcript_id "file_1_file_1_jg7522.t1"; gene_id "file_1_file_1_jg7522";
dmelr6.33_5	AUGUSTUS	exon	8602512	8603654	.	-	.	transcript_id "file_1_file_1_jg7522.t1"; gene_id "file_1_file_1_jg7522";
dmelr6.33_5	AUGUSTUS	intron	8603655	8603716	.	-	.	transcript_id "file_1_file_1_jg7522.t1"; gene_id "file_1_file_1_jg7522";
dmelr6.33_5	AUGUSTUS	CDS	8603717	8603886	1	-	2	transcript_id "file_1_file_1_jg7522.t1"; gene_id "file_1_file_1_jg7522";
dmelr6.33_5	AUGUSTUS	exon	8603717	8603886	.	-	.	transcript_id "file_1_file_1_jg7522.t1"; gene_id "file_1_file_1_jg7522";
dmelr6.33_5	AUGUSTUS	intron	8603887	8603949	.	-	.	transcript_id "file_1_file_1_jg7522.t1"; gene_id "file_1_file_1_jg7522";
dmelr6.33_5	AUGUSTUS	transcript	8602512	8606188	.	-	.	transcript_id "file_1_file_1_jg7522.t1"; gene_id "file_1_file_1_jg7522"
dmelr6.33_5	AUGUSTUS	gene	8602512	8606188	.	-	.	jg7522
dmelr6.33_5	AUGUSTUS	CDS	8603950	8606188	0.93	-	0	transcript_id "file_1_file_1_jg7522.t1"; gene_id "file_1_file_1_jg7522";
dmelr6.33_5	AUGUSTUS	exon	8603950	8606188	.	-	.	transcript_id "file_1_file_1_jg7522.t1"; gene_id "file_1_file_1_jg7522";
dmelr6.33_5	AUGUSTUS	start_codon	8606186	8606188	.	-	0	transcript_id "file_1_file_1_jg7522.t1"; gene_id "file_1_file_1_jg7522";
dmelr6.33_3	AUGUSTUS	stop_codon	12403427	12403429	.	-	0	transcript_id "file_1_file_1_jg1328.t1"; gene_id "file_1_file_1_jg1328";
dmelr6.33_3	AUGUSTUS	CDS	12403427	12403593	1	-	2	transcript_id "file_1_file_1_jg1328.t1"; gene_id "file_1_file_1_jg1328";
dmelr6.33_3	AUGUSTUS	exon	12403427	12403593	.	-	.	transcript_id "file_1_file_1_jg1328.t1"; gene_id "file_1_file_1_jg1328";
dmelr6.33_3	AUGUSTUS	intron	12403594	12403650	.	-	.	transcript_id "file_1_file_1_jg1328.t1"; gene_id "file_1_file_1_jg1328";
dmelr6.33_3	AUGUSTUS	CDS	12403651	12404308	1	-	0	transcript_id "file_1_file_1_jg1328.t1"; gene_id "file_1_file_1_jg1328";
dmelr6.33_3	AUGUSTUS	exon	12403651	12404308	.	-	.	transcript_id "file_1_file_1_jg1328.t1"; gene_id "file_1_file_1_jg1328";
dmelr6.33_3	AUGUSTUS	intron	12404309	12404369	.	-	.	transcript_id "file_1_file_1_jg1328.t1"; gene_id "file_1_file_1_jg1328";
dmelr6.33_3	AUGUSTUS	CDS	12404370	12404889	1	-	1	transcript_id "file_1_file_1_jg1328.t1"; gene_id "file_1_file_1_jg1328";
dmelr6.33_3	AUGUSTUS	exon	12404370	12404889	.	-	.	transcript_id "file_1_file_1_jg1328.t1"; gene_id "file_1_file_1_jg1328";
dmelr6.33_3	AUGUSTUS	intron	12404890	12405702	.	-	.	transcript_id "file_1_file_1_jg1328.t1"; gene_id "file_1_file_1_jg1328";
dmelr6.33_3	AUGUSTUS	transcript	12403427	12405908	.	-	.	transcript_id "file_1_file_1_jg1328.t1"; gene_id "file_1_file_1_jg1328"
dmelr6.33_3	AUGUSTUS	gene	12403427	12405908	.	-	.	jg1328
dmelr6.33_3	AUGUSTUS	CDS	12405703	12405908	1	-	0	transcript_id "file_1_file_1_jg1328.t1"; gene_id "file_1_file_1_jg1328";
dmelr6.33_3	AUGUSTUS	exon	12405703	12405908	.	-	.	transcript_id "file_1_file_1_jg1328.t1"; gene_id "file_1_file_1_jg1328";
dmelr6.33_3	AUGUSTUS	start_codon	12405906	12405908	.	-	0	transcript_id "file_1_file_1_jg1328.t1"; gene_id "file_1_file_1_jg1328";
dmelr6.33_5	AUGUSTUS	start_codon	13738249	13738251	.	+	0	transcript_id "file_1_file_1_jg8066.t1"; gene_id "file_1_file_1_jg8066";
dmelr6.33_5	AUGUSTUS	CDS	13738249	13738376	1	+	0	transcript_id "file_1_file_1_jg8066.t1"; gene_id "file_1_file_1_jg8066";
dmelr6.33_5	AUGUSTUS	exon	13738249	13738376	.	+	.	transcript_id "file_1_file_1_jg8066.t1"; gene_id "file_1_file_1_jg8066";
dmelr6.33_5	AUGUSTUS	intron	13738377	13738439	.	+	.	transcript_id "file_1_file_1_jg8066.t1"; gene_id "file_1_file_1_jg8066";
dmelr6.33_5	AUGUSTUS	CDS	13738440	13738910	1	+	1	transcript_id "file_1_file_1_jg8066.t1"; gene_id "file_1_file_1_jg8066";
dmelr6.33_5	AUGUSTUS	exon	13738440	13738910	.	+	.	transcript_id "file_1_file_1_jg8066.t1"; gene_id "file_1_file_1_jg8066";
dmelr6.33_5	AUGUSTUS	intron	13738911	13738985	.	+	.	transcript_id "file_1_file_1_jg8066.t1"; gene_id "file_1_file_1_jg8066";
dmelr6.33_5	AUGUSTUS	transcript	13738249	13739070	.	+	.	transcript_id "file_1_file_1_jg8066.t1"; gene_id "file_1_file_1_jg8066"
dmelr6.33_5	AUGUSTUS	gene	13738249	13739070	.	+	.	jg8066
dmelr6.33_5	AUGUSTUS	CDS	13738986	13739070	1	+	1	transcript_id "file_1_file_1_jg8066.t1"; gene_id "file_1_file_1_jg8066";
dmelr6.33_5	AUGUSTUS	exon	13738986	13739070	.	+	.	transcript_id "file_1_file_1_jg8066.t1"; gene_id "file_1_file_1_jg8066";
dmelr6.33_5	AUGUSTUS	stop_codon	13739068	13739070	.	+	0	transcript_id "file_1_file_1_jg8066.t1"; gene_id "file_1_file_1_jg8066";
dmelr6.33_0	AUGUSTUS	stop_codon	23161958	23161960	.	-	0	transcript_id "file_1_file_1_jg6502.t1"; gene_id "file_1_file_1_jg6502";
dmelr6.33_0	AUGUSTUS	CDS	23161958	23162139	1	-	2	transcript_id "file_1_file_1_jg6502.t1"; gene_id "file_1_file_1_jg6502";
dmelr6.33_0	AUGUSTUS	exon	23161958	23162139	.	-	.	transcript_id "file_1_file_1_jg6502.t1"; gene_id "file_1_file_1_jg6502";
dmelr6.33_0	AUGUSTUS	intron	23162140	23162211	.	-	.	transcript_id "file_1_file_1_jg6502.t1"; gene_id "file_1_file_1_jg6502";
dmelr6.33_0	AUGUSTUS	CDS	23162212	23162872	1	-	0	transcript_id "file_1_file_1_jg6502.t1"; gene_id "file_1_file_1_jg6502";
dmelr6.33_0	AUGUSTUS	exon	23162212	23162872	.	-	.	transcript_id "file_1_file_1_jg6502.t1"; gene_id "file_1_file_1_jg6502";
dmelr6.33_0	AUGUSTUS	intron	23162873	23162924	.	-	.	transcript_id "file_1_file_1_jg6502.t1"; gene_id "file_1_file_1_jg6502";
dmelr6.33_0	AUGUSTUS	CDS	23162925	23163058	1	-	2	transcript_id "file_1_file_1_jg6502.t1"; gene_id "file_1_file_1_jg6502";
dmelr6.33_0	AUGUSTUS	exon	23162925	23163058	.	-	.	transcript_id "file_1_file_1_jg6502.t1"; gene_id "file_1_file_1_jg6502";
dmelr6.33_0	AUGUSTUS	intron	23163059	23174061	.	-	.	transcript_id "file_1_file_1_jg6502.t1"; gene_id "file_1_file_1_jg6502";
dmelr6.33_0	AUGUSTUS	transcript	23161958	23174134	.	-	.	transcript_id "file_1_file_1_jg6502.t1"; gene_id "file_1_file_1_jg6502"
dmelr6.33_0	AUGUSTUS	gene	23161958	23174134	.	-	.	jg6502
dmelr6.33_0	AUGUSTUS	CDS	23174062	23174134	1	-	0	transcript_id "file_1_file_1_jg6502.t1"; gene_id "file_1_file_1_jg6502";
dmelr6.33_0	AUGUSTUS	exon	23174062	23174134	.	-	.	transcript_id "file_1_file_1_jg6502.t1"; gene_id "file_1_file_1_jg6502";
dmelr6.33_0	AUGUSTUS	start_codon	23174132	23174134	.	-	0	transcript_id "file_1_file_1_jg6502.t1"; gene_id "file_1_file_1_jg6502";
dmelr6.33_2	AUGUSTUS	start_codon	16100305	16100307	.	+	0	transcript_id "file_1_file_1_jg13948.t1"; gene_id "file_1_file_1_jg13948";
dmelr6.33_2	AUGUSTUS	CDS	16100305	16100469	1	+	0	transcript_id "file_1_file_1_jg13948.t1"; gene_id "file_1_file_1_jg13948";
dmelr6.33_2	AUGUSTUS	exon	16100305	16100469	.	+	.	transcript_id "file_1_file_1_jg13948.t1"; gene_id "file_1_file_1_jg13948";
dmelr6.33_2	AUGUSTUS	intron	16100470	16100527	.	+	.	transcript_id "file_1_file_1_jg13948.t1"; gene_id "file_1_file_1_jg13948";
dmelr6.33_2	AUGUSTUS	CDS	16100528	16100804	1	+	0	transcript_id "file_1_file_1_jg13948.t1"; gene_id "file_1_file_1_jg13948";
dmelr6.33_2	AUGUSTUS	exon	16100528	16100804	.	+	.	transcript_id "file_1_file_1_jg13948.t1"; gene_id "file_1_file_1_jg13948";
dmelr6.33_2	AUGUSTUS	intron	16100805	16100859	.	+	.	transcript_id "file_1_file_1_jg13948.t1"; gene_id "file_1_file_1_jg13948";
dmelr6.33_2	AUGUSTUS	CDS	16100860	16101064	1	+	2	transcript_id "file_1_file_1_jg13948.t1"; gene_id "file_1_file_1_jg13948";
dmelr6.33_2	AUGUSTUS	exon	16100860	16101064	.	+	.	transcript_id "file_1_file_1_jg13948.t1"; gene_id "file_1_file_1_jg13948";
dmelr6.33_2	AUGUSTUS	intron	16101065	16101116	.	+	.	transcript_id "file_1_file_1_jg13948.t1"; gene_id "file_1_file_1_jg13948";
dmelr6.33_2	AUGUSTUS	CDS	16101117	16102310	1	+	1	transcript_id "file_1_file_1_jg13948.t1"; gene_id "file_1_file_1_jg13948";
dmelr6.33_2	AUGUSTUS	exon	16101117	16102310	.	+	.	transcript_id "file_1_file_1_jg13948.t1"; gene_id "file_1_file_1_jg13948";
dmelr6.33_2	AUGUSTUS	intron	16102311	16102393	.	+	.	transcript_id "file_1_file_1_jg13948.t1"; gene_id "file_1_file_1_jg13948";
dmelr6.33_2	AUGUSTUS	CDS	16102394	16102730	1	+	1	transcript_id "file_1_file_1_jg13948.t1"; gene_id "file_1_file_1_jg13948";
dmelr6.33_2	AUGUSTUS	exon	16102394	16102730	.	+	.	transcript_id "file_1_file_1_jg13948.t1"; gene_id "file_1_file_1_jg13948";
dmelr6.33_2	AUGUSTUS	intron	16102731	16102785	.	+	.	transcript_id "file_1_file_1_jg13948.t1"; gene_id "file_1_file_1_jg13948";
dmelr6.33_2	AUGUSTUS	transcript	16100305	16103433	.	+	.	transcript_id "file_1_file_1_jg13948.t1"; gene_id "file_1_file_1_jg13948"
dmelr6.33_2	AUGUSTUS	gene	16100305	16103433	.	+	.	jg13948
dmelr6.33_2	AUGUSTUS	CDS	16102786	16103433	0.39	+	0	transcript_id "file_1_file_1_jg13948.t1"; gene_id "file_1_file_1_jg13948";
dmelr6.33_2	AUGUSTUS	exon	16102786	16103433	.	+	.	transcript_id "file_1_file_1_jg13948.t1"; gene_id "file_1_file_1_jg13948";
dmelr6.33_2	AUGUSTUS	stop_codon	16103431	16103433	.	+	0	transcript_id "file_1_file_1_jg13948.t1"; gene_id "file_1_file_1_jg13948";
dmelr6.33_5	AUGUSTUS	start_codon	18415519	18415521	.	+	0	transcript_id "file_1_file_1_jg8610.t1"; gene_id "file_1_file_1_jg8610";
dmelr6.33_5	AUGUSTUS	CDS	18415519	18415538	1	+	0	transcript_id "file_1_file_1_jg8610.t1"; gene_id "file_1_file_1_jg8610";
dmelr6.33_5	AUGUSTUS	exon	18415519	18415538	.	+	.	transcript_id "file_1_file_1_jg8610.t1"; gene_id "file_1_file_1_jg8610";
dmelr6.33_5	AUGUSTUS	intron	18415539	18415611	.	+	.	transcript_id "file_1_file_1_jg8610.t1"; gene_id "file_1_file_1_jg8610";
dmelr6.33_5	AUGUSTUS	transcript	18415519	18416791	.	+	.	transcript_id "file_1_file_1_jg8610.t1"; gene_id "file_1_file_1_jg8610"
dmelr6.33_5	AUGUSTUS	gene	18415519	18416791	.	+	.	jg8610
dmelr6.33_5	AUGUSTUS	CDS	18415612	18416791	1	+	1	transcript_id "file_1_file_1_jg8610.t1"; gene_id "file_1_file_1_jg8610";
dmelr6.33_5	AUGUSTUS	exon	18415612	18416791	.	+	.	transcript_id "file_1_file_1_jg8610.t1"; gene_id "file_1_file_1_jg8610";
dmelr6.33_5	AUGUSTUS	stop_codon	18416789	18416791	.	+	0	transcript_id "file_1_file_1_jg8610.t1"; gene_id "file_1_file_1_jg8610";
dmelr6.33_1	AUGUSTUS	start_codon	16780548	16780550	.	+	0	transcript_id "file_1_file_1_jg10740.t1"; gene_id "file_1_file_1_jg10740";
dmelr6.33_1	AUGUSTUS	CDS	16780548	16781567	1	+	0	transcript_id "file_1_file_1_jg10740.t1"; gene_id "file_1_file_1_jg10740";
dmelr6.33_1	AUGUSTUS	exon	16780548	16781567	.	+	.	transcript_id "file_1_file_1_jg10740.t1"; gene_id "file_1_file_1_jg10740";
dmelr6.33_1	AUGUSTUS	intron	16781568	16781906	.	+	.	transcript_id "file_1_file_1_jg10740.t1"; gene_id "file_1_file_1_jg10740";
dmelr6.33_1	AUGUSTUS	CDS	16781907	16782041	1	+	0	transcript_id "file_1_file_1_jg10740.t1"; gene_id "file_1_file_1_jg10740";
dmelr6.33_1	AUGUSTUS	exon	16781907	16782041	.	+	.	transcript_id "file_1_file_1_jg10740.t1"; gene_id "file_1_file_1_jg10740";
dmelr6.33_1	AUGUSTUS	intron	16782042	16782168	.	+	.	transcript_id "file_1_file_1_jg10740.t1"; gene_id "file_1_file_1_jg10740";
dmelr6.33_1	AUGUSTUS	transcript	16780548	16782876	.	+	.	transcript_id "file_1_file_1_jg10740.t1"; gene_id "file_1_file_1_jg10740"
dmelr6.33_1	AUGUSTUS	gene	16780548	16782876	.	+	.	jg10740
dmelr6.33_1	AUGUSTUS	CDS	16782169	16782876	1	+	0	transcript_id "file_1_file_1_jg10740.t1"; gene_id "file_1_file_1_jg10740";
dmelr6.33_1	AUGUSTUS	exon	16782169	16782876	.	+	.	transcript_id "file_1_file_1_jg10740.t1"; gene_id "file_1_file_1_jg10740";
dmelr6.33_1	AUGUSTUS	stop_codon	16782874	16782876	.	+	0	transcript_id "file_1_file_1_jg10740.t1"; gene_id "file_1_file_1_jg10740";
dmelr6.33_1	AUGUSTUS	stop_codon	9841194	9841196	.	-	0	transcript_id "file_1_file_1_jg9745.t1"; gene_id "file_1_file_1_jg9745";
dmelr6.33_1	AUGUSTUS	CDS	9841194	9841349	1	-	0	transcript_id "file_1_file_1_jg9745.t1"; gene_id "file_1_file_1_jg9745";
dmelr6.33_1	AUGUSTUS	exon	9841194	9841349	.	-	.	transcript_id "file_1_file_1_jg9745.t1"; gene_id "file_1_file_1_jg9745";
dmelr6.33_1	AUGUSTUS	intron	9841350	9841407	.	-	.	transcript_id "file_1_file_1_jg9745.t1"; gene_id "file_1_file_1_jg9745";
dmelr6.33_1	AUGUSTUS	CDS	9841408	9841475	1	-	2	transcript_id "file_1_file_1_jg9745.t1"; gene_id "file_1_file_1_jg9745";
dmelr6.33_1	AUGUSTUS	exon	9841408	9841475	.	-	.	transcript_id "file_1_file_1_jg9745.t1"; gene_id "file_1_file_1_jg9745";
dmelr6.33_1	AUGUSTUS	intron	9841476	9841539	.	-	.	transcript_id "file_1_file_1_jg9745.t1"; gene_id "file_1_file_1_jg9745";
dmelr6.33_1	AUGUSTUS	CDS	9841540	9841768	1	-	0	transcript_id "file_1_file_1_jg9745.t1"; gene_id "file_1_file_1_jg9745";
dmelr6.33_1	AUGUSTUS	exon	9841540	9841768	.	-	.	transcript_id "file_1_file_1_jg9745.t1"; gene_id "file_1_file_1_jg9745";
dmelr6.33_1	AUGUSTUS	intron	9841769	9841846	.	-	.	transcript_id "file_1_file_1_jg9745.t1"; gene_id "file_1_file_1_jg9745";
dmelr6.33_1	AUGUSTUS	transcript	9841194	9842050	.	-	.	transcript_id "file_1_file_1_jg9745.t1"; gene_id "file_1_file_1_jg9745"
dmelr6.33_1	AUGUSTUS	gene	9841194	9842050	.	-	.	jg9745
dmelr6.33_1	AUGUSTUS	CDS	9841847	9842050	1	-	0	transcript_id "file_1_file_1_jg9745.t1"; gene_id "file_1_file_1_jg9745";
dmelr6.33_1	AUGUSTUS	exon	9841847	9842050	.	-	.	transcript_id "file_1_file_1_jg9745.t1"; gene_id "file_1_file_1_jg9745";
dmelr6.33_1	AUGUSTUS	start_codon	9842048	9842050	.	-	0	transcript_id "file_1_file_1_jg9745.t1"; gene_id "file_1_file_1_jg9745";
dmelr6.33_1	AUGUSTUS	start_codon	13175574	13175576	.	+	0	transcript_id "file_1_file_1_jg10236.t1"; gene_id "file_1_file_1_jg10236";
dmelr6.33_1	AUGUSTUS	CDS	13175574	13175612	0.9	+	0	transcript_id "file_1_file_1_jg10236.t1"; gene_id "file_1_file_1_jg10236";
dmelr6.33_1	AUGUSTUS	exon	13175574	13175612	.	+	.	transcript_id "file_1_file_1_jg10236.t1"; gene_id "file_1_file_1_jg10236";
dmelr6.33_1	AUGUSTUS	intron	13175613	13175682	.	+	.	transcript_id "file_1_file_1_jg10236.t1"; gene_id "file_1_file_1_jg10236";
dmelr6.33_1	AUGUSTUS	transcript	13175574	13176075	.	+	.	transcript_id "file_1_file_1_jg10236.t1"; gene_id "file_1_file_1_jg10236"
dmelr6.33_1	AUGUSTUS	gene	13175574	13176075	.	+	.	jg10236
dmelr6.33_1	AUGUSTUS	CDS	13175683	13176075	0.71	+	0	transcript_id "file_1_file_1_jg10236.t1"; gene_id "file_1_file_1_jg10236";
dmelr6.33_1	AUGUSTUS	exon	13175683	13176075	.	+	.	transcript_id "file_1_file_1_jg10236.t1"; gene_id "file_1_file_1_jg10236";
dmelr6.33_1	AUGUSTUS	stop_codon	13176073	13176075	.	+	0	transcript_id "file_1_file_1_jg10236.t1"; gene_id "file_1_file_1_jg10236";
dmelr6.33_2	AUGUSTUS	stop_codon	2508307	2508309	.	-	0	transcript_id "file_1_file_1_jg12371.t2"; gene_id "file_1_file_1_jg12371";
dmelr6.33_2	AUGUSTUS	CDS	2508307	2508573	1	-	0	transcript_id "file_1_file_1_jg12371.t2"; gene_id "file_1_file_1_jg12371";
dmelr6.33_2	AUGUSTUS	exon	2508307	2508573	.	-	.	transcript_id "file_1_file_1_jg12371.t2"; gene_id "file_1_file_1_jg12371";
dmelr6.33_2	AUGUSTUS	intron	2508574	2508638	.	-	.	transcript_id "file_1_file_1_jg12371.t2"; gene_id "file_1_file_1_jg12371";
dmelr6.33_2	AUGUSTUS	CDS	2508639	2508907	1	-	2	transcript_id "file_1_file_1_jg12371.t2"; gene_id "file_1_file_1_jg12371";
dmelr6.33_2	AUGUSTUS	exon	2508639	2508907	.	-	.	transcript_id "file_1_file_1_jg12371.t2"; gene_id "file_1_file_1_jg12371";
dmelr6.33_2	AUGUSTUS	intron	2508908	2509363	.	-	.	transcript_id "file_1_file_1_jg12371.t2"; gene_id "file_1_file_1_jg12371";
dmelr6.33_2	AUGUSTUS	CDS	2509364	2509500	1	-	1	transcript_id "file_1_file_1_jg12371.t2"; gene_id "file_1_file_1_jg12371";
dmelr6.33_2	AUGUSTUS	exon	2509364	2509500	.	-	.	transcript_id "file_1_file_1_jg12371.t2"; gene_id "file_1_file_1_jg12371";
dmelr6.33_2	AUGUSTUS	intron	2509501	2509761	.	-	.	transcript_id "file_1_file_1_jg12371.t2"; gene_id "file_1_file_1_jg12371";
dmelr6.33_2	AUGUSTUS	CDS	2509762	2510575	1	-	2	transcript_id "file_1_file_1_jg12371.t2"; gene_id "file_1_file_1_jg12371";
dmelr6.33_2	AUGUSTUS	exon	2509762	2510575	.	-	.	transcript_id "file_1_file_1_jg12371.t2"; gene_id "file_1_file_1_jg12371";
dmelr6.33_2	AUGUSTUS	intron	2510576	2511162	.	-	.	transcript_id "file_1_file_1_jg12371.t2"; gene_id "file_1_file_1_jg12371";
dmelr6.33_2	AUGUSTUS	CDS	2511163	2511763	1	-	0	transcript_id "file_1_file_1_jg12371.t2"; gene_id "file_1_file_1_jg12371";
dmelr6.33_2	AUGUSTUS	exon	2511163	2511763	.	-	.	transcript_id "file_1_file_1_jg12371.t2"; gene_id "file_1_file_1_jg12371";
dmelr6.33_2	AUGUSTUS	intron	2511764	2511877	.	-	.	transcript_id "file_1_file_1_jg12371.t2"; gene_id "file_1_file_1_jg12371";
dmelr6.33_2	AUGUSTUS	CDS	2511878	2511931	1	-	0	transcript_id "file_1_file_1_jg12371.t2"; gene_id "file_1_file_1_jg12371";
dmelr6.33_2	AUGUSTUS	exon	2511878	2511931	.	-	.	transcript_id "file_1_file_1_jg12371.t2"; gene_id "file_1_file_1_jg12371";
dmelr6.33_2	AUGUSTUS	intron	2511932	2512294	.	-	.	transcript_id "file_1_file_1_jg12371.t2"; gene_id "file_1_file_1_jg12371";
dmelr6.33_2	AUGUSTUS	CDS	2512295	2512472	1	-	1	transcript_id "file_1_file_1_jg12371.t2"; gene_id "file_1_file_1_jg12371";
dmelr6.33_2	AUGUSTUS	exon	2512295	2512472	.	-	.	transcript_id "file_1_file_1_jg12371.t2"; gene_id "file_1_file_1_jg12371";
dmelr6.33_2	AUGUSTUS	intron	2512473	2512531	.	-	.	transcript_id "file_1_file_1_jg12371.t2"; gene_id "file_1_file_1_jg12371";
dmelr6.33_2	AUGUSTUS	CDS	2512532	2512731	1	-	0	transcript_id "file_1_file_1_jg12371.t2"; gene_id "file_1_file_1_jg12371";
dmelr6.33_2	AUGUSTUS	exon	2512532	2512731	.	-	.	transcript_id "file_1_file_1_jg12371.t2"; gene_id "file_1_file_1_jg12371";
dmelr6.33_2	AUGUSTUS	intron	2512732	2512792	.	-	.	transcript_id "file_1_file_1_jg12371.t2"; gene_id "file_1_file_1_jg12371";
dmelr6.33_2	AUGUSTUS	CDS	2512793	2513145	1	-	2	transcript_id "file_1_file_1_jg12371.t2"; gene_id "file_1_file_1_jg12371";
dmelr6.33_2	AUGUSTUS	exon	2512793	2513145	.	-	.	transcript_id "file_1_file_1_jg12371.t2"; gene_id "file_1_file_1_jg12371";
dmelr6.33_2	AUGUSTUS	intron	2513146	2513208	.	-	.	transcript_id "file_1_file_1_jg12371.t2"; gene_id "file_1_file_1_jg12371";
dmelr6.33_2	AUGUSTUS	CDS	2513209	2513638	1	-	0	transcript_id "file_1_file_1_jg12371.t2"; gene_id "file_1_file_1_jg12371";
dmelr6.33_2	AUGUSTUS	exon	2513209	2513638	.	-	.	transcript_id "file_1_file_1_jg12371.t2"; gene_id "file_1_file_1_jg12371";
dmelr6.33_2	AUGUSTUS	intron	2513639	2513695	.	-	.	transcript_id "file_1_file_1_jg12371.t2"; gene_id "file_1_file_1_jg12371";
dmelr6.33_2	AUGUSTUS	CDS	2513696	2514197	1	-	1	transcript_id "file_1_file_1_jg12371.t2"; gene_id "file_1_file_1_jg12371";
dmelr6.33_2	AUGUSTUS	exon	2513696	2514197	.	-	.	transcript_id "file_1_file_1_jg12371.t2"; gene_id "file_1_file_1_jg12371";
dmelr6.33_2	AUGUSTUS	intron	2514198	2514309	.	-	.	transcript_id "file_1_file_1_jg12371.t2"; gene_id "file_1_file_1_jg12371";
dmelr6.33_2	AUGUSTUS	CDS	2514310	2514330	1	-	1	transcript_id "file_1_file_1_jg12371.t2"; gene_id "file_1_file_1_jg12371";
dmelr6.33_2	AUGUSTUS	exon	2514310	2514330	.	-	.	transcript_id "file_1_file_1_jg12371.t2"; gene_id "file_1_file_1_jg12371";
dmelr6.33_2	AUGUSTUS	intron	2514331	2524598	.	-	.	transcript_id "file_1_file_1_jg12371.t2"; gene_id "file_1_file_1_jg12371";
dmelr6.33_2	AUGUSTUS	CDS	2524599	2525718	1	-	2	transcript_id "file_1_file_1_jg12371.t2"; gene_id "file_1_file_1_jg12371";
dmelr6.33_2	AUGUSTUS	exon	2524599	2525718	.	-	.	transcript_id "file_1_file_1_jg12371.t2"; gene_id "file_1_file_1_jg12371";
dmelr6.33_2	AUGUSTUS	intron	2525719	2525948	.	-	.	transcript_id "file_1_file_1_jg12371.t2"; gene_id "file_1_file_1_jg12371";
dmelr6.33_2	AUGUSTUS	CDS	2525949	2526920	0.64	-	2	transcript_id "file_1_file_1_jg12371.t2"; gene_id "file_1_file_1_jg12371";
dmelr6.33_2	AUGUSTUS	exon	2525949	2526920	.	-	.	transcript_id "file_1_file_1_jg12371.t2"; gene_id "file_1_file_1_jg12371";
dmelr6.33_2	AUGUSTUS	intron	2526921	2534710	.	-	.	transcript_id "file_1_file_1_jg12371.t2"; gene_id "file_1_file_1_jg12371";
dmelr6.33_2	AUGUSTUS	transcript	2508307	2536211	.	-	.	transcript_id "file_1_file_1_jg12371.t2"; gene_id "file_1_file_1_jg12371"
dmelr6.33_2	AUGUSTUS	CDS	2534711	2536211	0.76	-	0	transcript_id "file_1_file_1_jg12371.t2"; gene_id "file_1_file_1_jg12371";
dmelr6.33_2	AUGUSTUS	exon	2534711	2536211	.	-	.	transcript_id "file_1_file_1_jg12371.t2"; gene_id "file_1_file_1_jg12371";
dmelr6.33_2	AUGUSTUS	start_codon	2536209	2536211	.	-	0	transcript_id "file_1_file_1_jg12371.t2"; gene_id "file_1_file_1_jg12371";
dmelr6.33_1860	AUGUSTUS	CDS	1458	1748	0.71	+	2	transcript_id "file_1_file_1_jg14930.t1"; gene_id "file_1_file_1_jg14930";
dmelr6.33_1860	AUGUSTUS	exon	1458	1748	.	+	.	transcript_id "file_1_file_1_jg14930.t1"; gene_id "file_1_file_1_jg14930";
dmelr6.33_1860	AUGUSTUS	intron	1749	1783	.	+	.	transcript_id "file_1_file_1_jg14930.t1"; gene_id "file_1_file_1_jg14930";
dmelr6.33_1860	AUGUSTUS	CDS	1784	1859	0.91	+	2	transcript_id "file_1_file_1_jg14930.t1"; gene_id "file_1_file_1_jg14930";
dmelr6.33_1860	AUGUSTUS	exon	1784	1859	.	+	.	transcript_id "file_1_file_1_jg14930.t1"; gene_id "file_1_file_1_jg14930";
dmelr6.33_1860	AUGUSTUS	intron	1860	1919	.	+	.	transcript_id "file_1_file_1_jg14930.t1"; gene_id "file_1_file_1_jg14930";
dmelr6.33_1860	AUGUSTUS	transcript	1458	2007	.	+	.	transcript_id "file_1_file_1_jg14930.t1"; gene_id "file_1_file_1_jg14930"
dmelr6.33_1860	AUGUSTUS	gene	1458	2007	.	+	.	jg14930
dmelr6.33_1860	AUGUSTUS	CDS	1920	2007	1	+	1	transcript_id "file_1_file_1_jg14930.t1"; gene_id "file_1_file_1_jg14930";
dmelr6.33_1860	AUGUSTUS	exon	1920	2007	.	+	.	transcript_id "file_1_file_1_jg14930.t1"; gene_id "file_1_file_1_jg14930";
dmelr6.33_1860	AUGUSTUS	stop_codon	2005	2007	.	+	0	transcript_id "file_1_file_1_jg14930.t1"; gene_id "file_1_file_1_jg14930";
dmelr6.33_1	AUGUSTUS	start_codon	7098375	7098377	.	+	0	transcript_id "file_1_file_1_jg9310.t1"; gene_id "file_1_file_1_jg9310";
dmelr6.33_1	AUGUSTUS	CDS	7098375	7098692	0.81	+	0	transcript_id "file_1_file_1_jg9310.t1"; gene_id "file_1_file_1_jg9310";
dmelr6.33_1	AUGUSTUS	exon	7098375	7098692	.	+	.	transcript_id "file_1_file_1_jg9310.t1"; gene_id "file_1_file_1_jg9310";
dmelr6.33_1	AUGUSTUS	transcript	7098375	7098692	.	+	.	transcript_id "file_1_file_1_jg9310.t1"; gene_id "file_1_file_1_jg9310"
dmelr6.33_1	AUGUSTUS	gene	7098375	7098692	.	+	.	jg9310
dmelr6.33_1	AUGUSTUS	stop_codon	7098690	7098692	.	+	0	transcript_id "file_1_file_1_jg9310.t1"; gene_id "file_1_file_1_jg9310";
dmelr6.33_3	AUGUSTUS	start_codon	9793452	9793454	.	+	0	transcript_id "file_1_file_1_jg997.t1"; gene_id "file_1_file_1_jg997";
dmelr6.33_3	AUGUSTUS	CDS	9793452	9793594	1	+	0	transcript_id "file_1_file_1_jg997.t1"; gene_id "file_1_file_1_jg997";
dmelr6.33_3	AUGUSTUS	exon	9793452	9793594	.	+	.	transcript_id "file_1_file_1_jg997.t1"; gene_id "file_1_file_1_jg997";
dmelr6.33_3	AUGUSTUS	intron	9793595	9793780	.	+	.	transcript_id "file_1_file_1_jg997.t1"; gene_id "file_1_file_1_jg997";
dmelr6.33_3	AUGUSTUS	CDS	9793781	9793921	1	+	1	transcript_id "file_1_file_1_jg997.t1"; gene_id "file_1_file_1_jg997";
dmelr6.33_3	AUGUSTUS	exon	9793781	9793921	.	+	.	transcript_id "file_1_file_1_jg997.t1"; gene_id "file_1_file_1_jg997";
dmelr6.33_3	AUGUSTUS	intron	9793922	9793989	.	+	.	transcript_id "file_1_file_1_jg997.t1"; gene_id "file_1_file_1_jg997";
dmelr6.33_3	AUGUSTUS	CDS	9793990	9794120	1	+	1	transcript_id "file_1_file_1_jg997.t1"; gene_id "file_1_file_1_jg997";
dmelr6.33_3	AUGUSTUS	exon	9793990	9794120	.	+	.	transcript_id "file_1_file_1_jg997.t1"; gene_id "file_1_file_1_jg997";
dmelr6.33_3	AUGUSTUS	intron	9794121	9794185	.	+	.	transcript_id "file_1_file_1_jg997.t1"; gene_id "file_1_file_1_jg997";
dmelr6.33_3	AUGUSTUS	CDS	9794186	9794614	1	+	2	transcript_id "file_1_file_1_jg997.t1"; gene_id "file_1_file_1_jg997";
dmelr6.33_3	AUGUSTUS	exon	9794186	9794614	.	+	.	transcript_id "file_1_file_1_jg997.t1"; gene_id "file_1_file_1_jg997";
dmelr6.33_3	AUGUSTUS	intron	9794615	9794668	.	+	.	transcript_id "file_1_file_1_jg997.t1"; gene_id "file_1_file_1_jg997";
dmelr6.33_3	AUGUSTUS	CDS	9794669	9794809	1	+	2	transcript_id "file_1_file_1_jg997.t1"; gene_id "file_1_file_1_jg997";
dmelr6.33_3	AUGUSTUS	exon	9794669	9794809	.	+	.	transcript_id "file_1_file_1_jg997.t1"; gene_id "file_1_file_1_jg997";
dmelr6.33_3	AUGUSTUS	intron	9794810	9794944	.	+	.	transcript_id "file_1_file_1_jg997.t1"; gene_id "file_1_file_1_jg997";
dmelr6.33_3	AUGUSTUS	CDS	9794945	9795519	1	+	2	transcript_id "file_1_file_1_jg997.t1"; gene_id "file_1_file_1_jg997";
dmelr6.33_3	AUGUSTUS	exon	9794945	9795519	.	+	.	transcript_id "file_1_file_1_jg997.t1"; gene_id "file_1_file_1_jg997";
dmelr6.33_3	AUGUSTUS	intron	9795520	9795575	.	+	.	transcript_id "file_1_file_1_jg997.t1"; gene_id "file_1_file_1_jg997";
dmelr6.33_3	AUGUSTUS	CDS	9795576	9795861	1	+	0	transcript_id "file_1_file_1_jg997.t1"; gene_id "file_1_file_1_jg997";
dmelr6.33_3	AUGUSTUS	exon	9795576	9795861	.	+	.	transcript_id "file_1_file_1_jg997.t1"; gene_id "file_1_file_1_jg997";
dmelr6.33_3	AUGUSTUS	intron	9795862	9796242	.	+	.	transcript_id "file_1_file_1_jg997.t1"; gene_id "file_1_file_1_jg997";
dmelr6.33_3	AUGUSTUS	transcript	9793452	9797003	.	+	.	transcript_id "file_1_file_1_jg997.t1"; gene_id "file_1_file_1_jg997"
dmelr6.33_3	AUGUSTUS	gene	9793452	9797003	.	+	.	jg997
dmelr6.33_3	AUGUSTUS	CDS	9796243	9797003	1	+	2	transcript_id "file_1_file_1_jg997.t1"; gene_id "file_1_file_1_jg997";
dmelr6.33_3	AUGUSTUS	exon	9796243	9797003	.	+	.	transcript_id "file_1_file_1_jg997.t1"; gene_id "file_1_file_1_jg997";
dmelr6.33_3	AUGUSTUS	stop_codon	9797001	9797003	.	+	0	transcript_id "file_1_file_1_jg997.t1"; gene_id "file_1_file_1_jg997";
dmelr6.33_1	AUGUSTUS	start_codon	22811410	22811412	.	+	0	transcript_id "file_1_file_1_jg11568.t1"; gene_id "file_1_file_1_jg11568";
dmelr6.33_1	AUGUSTUS	CDS	22811410	22811512	0.99	+	0	transcript_id "file_1_file_1_jg11568.t1"; gene_id "file_1_file_1_jg11568";
dmelr6.33_1	AUGUSTUS	exon	22811410	22811512	.	+	.	transcript_id "file_1_file_1_jg11568.t1"; gene_id "file_1_file_1_jg11568";
dmelr6.33_1	AUGUSTUS	intron	22811513	22812059	.	+	.	transcript_id "file_1_file_1_jg11568.t1"; gene_id "file_1_file_1_jg11568";
dmelr6.33_1	AUGUSTUS	CDS	22812060	22812203	1	+	2	transcript_id "file_1_file_1_jg11568.t1"; gene_id "file_1_file_1_jg11568";
dmelr6.33_1	AUGUSTUS	exon	22812060	22812203	.	+	.	transcript_id "file_1_file_1_jg11568.t1"; gene_id "file_1_file_1_jg11568";
dmelr6.33_1	AUGUSTUS	intron	22812204	22812302	.	+	.	transcript_id "file_1_file_1_jg11568.t1"; gene_id "file_1_file_1_jg11568";
dmelr6.33_1	AUGUSTUS	CDS	22812303	22812538	1	+	2	transcript_id "file_1_file_1_jg11568.t1"; gene_id "file_1_file_1_jg11568";
dmelr6.33_1	AUGUSTUS	exon	22812303	22812538	.	+	.	transcript_id "file_1_file_1_jg11568.t1"; gene_id "file_1_file_1_jg11568";
dmelr6.33_1	AUGUSTUS	intron	22812539	22812710	.	+	.	transcript_id "file_1_file_1_jg11568.t1"; gene_id "file_1_file_1_jg11568";
dmelr6.33_1	AUGUSTUS	CDS	22812711	22813549	1	+	0	transcript_id "file_1_file_1_jg11568.t1"; gene_id "file_1_file_1_jg11568";
dmelr6.33_1	AUGUSTUS	exon	22812711	22813549	.	+	.	transcript_id "file_1_file_1_jg11568.t1"; gene_id "file_1_file_1_jg11568";
dmelr6.33_1	AUGUSTUS	intron	22813550	22813600	.	+	.	transcript_id "file_1_file_1_jg11568.t1"; gene_id "file_1_file_1_jg11568";
dmelr6.33_1	AUGUSTUS	CDS	22813601	22813729	1	+	1	transcript_id "file_1_file_1_jg11568.t1"; gene_id "file_1_file_1_jg11568";
dmelr6.33_1	AUGUSTUS	exon	22813601	22813729	.	+	.	transcript_id "file_1_file_1_jg11568.t1"; gene_id "file_1_file_1_jg11568";
dmelr6.33_1	AUGUSTUS	intron	22813730	22813786	.	+	.	transcript_id "file_1_file_1_jg11568.t1"; gene_id "file_1_file_1_jg11568";
dmelr6.33_1	AUGUSTUS	CDS	22813787	22814036	1	+	1	transcript_id "file_1_file_1_jg11568.t1"; gene_id "file_1_file_1_jg11568";
dmelr6.33_1	AUGUSTUS	exon	22813787	22814036	.	+	.	transcript_id "file_1_file_1_jg11568.t1"; gene_id "file_1_file_1_jg11568";
dmelr6.33_1	AUGUSTUS	intron	22814037	22814096	.	+	.	transcript_id "file_1_file_1_jg11568.t1"; gene_id "file_1_file_1_jg11568";
dmelr6.33_1	AUGUSTUS	CDS	22814097	22814892	1	+	0	transcript_id "file_1_file_1_jg11568.t1"; gene_id "file_1_file_1_jg11568";
dmelr6.33_1	AUGUSTUS	exon	22814097	22814892	.	+	.	transcript_id "file_1_file_1_jg11568.t1"; gene_id "file_1_file_1_jg11568";
dmelr6.33_1	AUGUSTUS	intron	22814893	22814949	.	+	.	transcript_id "file_1_file_1_jg11568.t1"; gene_id "file_1_file_1_jg11568";
dmelr6.33_1	AUGUSTUS	CDS	22814950	22815633	1	+	2	transcript_id "file_1_file_1_jg11568.t1"; gene_id "file_1_file_1_jg11568";
dmelr6.33_1	AUGUSTUS	exon	22814950	22815633	.	+	.	transcript_id "file_1_file_1_jg11568.t1"; gene_id "file_1_file_1_jg11568";
dmelr6.33_1	AUGUSTUS	intron	22815634	22815687	.	+	.	transcript_id "file_1_file_1_jg11568.t1"; gene_id "file_1_file_1_jg11568";
dmelr6.33_1	AUGUSTUS	transcript	22811410	22815764	.	+	.	transcript_id "file_1_file_1_jg11568.t1"; gene_id "file_1_file_1_jg11568"
dmelr6.33_1	AUGUSTUS	gene	22811410	22815764	.	+	.	jg11568
dmelr6.33_1	AUGUSTUS	CDS	22815688	22815764	1	+	2	transcript_id "file_1_file_1_jg11568.t1"; gene_id "file_1_file_1_jg11568";
dmelr6.33_1	AUGUSTUS	exon	22815688	22815764	.	+	.	transcript_id "file_1_file_1_jg11568.t1"; gene_id "file_1_file_1_jg11568";
dmelr6.33_1	AUGUSTUS	stop_codon	22815762	22815764	.	+	0	transcript_id "file_1_file_1_jg11568.t1"; gene_id "file_1_file_1_jg11568";
dmelr6.33_2	AUGUSTUS	stop_codon	8989207	8989209	.	-	0	transcript_id "file_1_file_1_jg13164.t1"; gene_id "file_1_file_1_jg13164";
dmelr6.33_2	AUGUSTUS	CDS	8989207	8989382	1	-	2	transcript_id "file_1_file_1_jg13164.t1"; gene_id "file_1_file_1_jg13164";
dmelr6.33_2	AUGUSTUS	exon	8989207	8989382	.	-	.	transcript_id "file_1_file_1_jg13164.t1"; gene_id "file_1_file_1_jg13164";
dmelr6.33_2	AUGUSTUS	intron	8989383	8989448	.	-	.	transcript_id "file_1_file_1_jg13164.t1"; gene_id "file_1_file_1_jg13164";
dmelr6.33_2	AUGUSTUS	CDS	8989449	8989820	1	-	2	transcript_id "file_1_file_1_jg13164.t1"; gene_id "file_1_file_1_jg13164";
dmelr6.33_2	AUGUSTUS	exon	8989449	8989820	.	-	.	transcript_id "file_1_file_1_jg13164.t1"; gene_id "file_1_file_1_jg13164";
dmelr6.33_2	AUGUSTUS	intron	8989821	8989928	.	-	.	transcript_id "file_1_file_1_jg13164.t1"; gene_id "file_1_file_1_jg13164";
dmelr6.33_2	AUGUSTUS	transcript	8989207	8990133	.	-	.	transcript_id "file_1_file_1_jg13164.t1"; gene_id "file_1_file_1_jg13164"
dmelr6.33_2	AUGUSTUS	gene	8989207	8990133	.	-	.	jg13164
dmelr6.33_2	AUGUSTUS	CDS	8989929	8990133	1	-	0	transcript_id "file_1_file_1_jg13164.t1"; gene_id "file_1_file_1_jg13164";
dmelr6.33_2	AUGUSTUS	exon	8989929	8990133	.	-	.	transcript_id "file_1_file_1_jg13164.t1"; gene_id "file_1_file_1_jg13164";
dmelr6.33_2	AUGUSTUS	start_codon	8990131	8990133	.	-	0	transcript_id "file_1_file_1_jg13164.t1"; gene_id "file_1_file_1_jg13164";
dmelr6.33_2	AUGUSTUS	start_codon	11228066	11228068	.	+	0	transcript_id "file_1_file_1_jg13414.t4"; gene_id "file_1_file_1_jg13414";
dmelr6.33_2	AUGUSTUS	CDS	11228066	11228088	1	+	0	transcript_id "file_1_file_1_jg13414.t4"; gene_id "file_1_file_1_jg13414";
dmelr6.33_2	AUGUSTUS	exon	11228066	11228088	.	+	.	transcript_id "file_1_file_1_jg13414.t4"; gene_id "file_1_file_1_jg13414";
dmelr6.33_2	AUGUSTUS	intron	11228089	11229112	.	+	.	transcript_id "file_1_file_1_jg13414.t4"; gene_id "file_1_file_1_jg13414";
dmelr6.33_2	AUGUSTUS	transcript	11228066	11229353	.	+	.	transcript_id "file_1_file_1_jg13414.t4"; gene_id "file_1_file_1_jg13414"
dmelr6.33_2	AUGUSTUS	CDS	11229113	11229353	1	+	1	transcript_id "file_1_file_1_jg13414.t4"; gene_id "file_1_file_1_jg13414";
dmelr6.33_2	AUGUSTUS	exon	11229113	11229353	.	+	.	transcript_id "file_1_file_1_jg13414.t4"; gene_id "file_1_file_1_jg13414";
dmelr6.33_2	AUGUSTUS	stop_codon	11229351	11229353	.	+	0	transcript_id "file_1_file_1_jg13414.t4"; gene_id "file_1_file_1_jg13414";
dmelr6.33_1	AUGUSTUS	start_codon	21547591	21547593	.	+	0	transcript_id "file_1_file_1_jg11375.t1"; gene_id "file_1_file_1_jg11375";
dmelr6.33_1	AUGUSTUS	CDS	21547591	21547891	1	+	0	transcript_id "file_1_file_1_jg11375.t1"; gene_id "file_1_file_1_jg11375";
dmelr6.33_1	AUGUSTUS	exon	21547591	21547891	.	+	.	transcript_id "file_1_file_1_jg11375.t1"; gene_id "file_1_file_1_jg11375";
dmelr6.33_1	AUGUSTUS	intron	21547892	21554829	.	+	.	transcript_id "file_1_file_1_jg11375.t1"; gene_id "file_1_file_1_jg11375";
dmelr6.33_1	AUGUSTUS	CDS	21554830	21555052	1	+	2	transcript_id "file_1_file_1_jg11375.t1"; gene_id "file_1_file_1_jg11375";
dmelr6.33_1	AUGUSTUS	exon	21554830	21555052	.	+	.	transcript_id "file_1_file_1_jg11375.t1"; gene_id "file_1_file_1_jg11375";
dmelr6.33_1	AUGUSTUS	intron	21555053	21555188	.	+	.	transcript_id "file_1_file_1_jg11375.t1"; gene_id "file_1_file_1_jg11375";
dmelr6.33_1	AUGUSTUS	CDS	21555189	21556363	1	+	1	transcript_id "file_1_file_1_jg11375.t1"; gene_id "file_1_file_1_jg11375";
dmelr6.33_1	AUGUSTUS	exon	21555189	21556363	.	+	.	transcript_id "file_1_file_1_jg11375.t1"; gene_id "file_1_file_1_jg11375";
dmelr6.33_1	AUGUSTUS	intron	21556364	21556430	.	+	.	transcript_id "file_1_file_1_jg11375.t1"; gene_id "file_1_file_1_jg11375";
dmelr6.33_1	AUGUSTUS	CDS	21556431	21556563	1	+	2	transcript_id "file_1_file_1_jg11375.t1"; gene_id "file_1_file_1_jg11375";
dmelr6.33_1	AUGUSTUS	exon	21556431	21556563	.	+	.	transcript_id "file_1_file_1_jg11375.t1"; gene_id "file_1_file_1_jg11375";
dmelr6.33_1	AUGUSTUS	intron	21556564	21556633	.	+	.	transcript_id "file_1_file_1_jg11375.t1"; gene_id "file_1_file_1_jg11375";
dmelr6.33_1	AUGUSTUS	transcript	21547591	21559082	.	+	.	transcript_id "file_1_file_1_jg11375.t1"; gene_id "file_1_file_1_jg11375"
dmelr6.33_1	AUGUSTUS	gene	21547591	21559082	.	+	.	jg11375
dmelr6.33_1	AUGUSTUS	CDS	21556634	21559082	1	+	1	transcript_id "file_1_file_1_jg11375.t1"; gene_id "file_1_file_1_jg11375";
dmelr6.33_1	AUGUSTUS	exon	21556634	21559082	.	+	.	transcript_id "file_1_file_1_jg11375.t1"; gene_id "file_1_file_1_jg11375";
dmelr6.33_1	AUGUSTUS	stop_codon	21559080	21559082	.	+	0	transcript_id "file_1_file_1_jg11375.t1"; gene_id "file_1_file_1_jg11375";
dmelr6.33_0	AUGUSTUS	stop_codon	13170452	13170454	.	-	0	transcript_id "file_1_file_1_jg5501.t1"; gene_id "file_1_file_1_jg5501";
dmelr6.33_0	AUGUSTUS	CDS	13170452	13170784	1	-	0	transcript_id "file_1_file_1_jg5501.t1"; gene_id "file_1_file_1_jg5501";
dmelr6.33_0	AUGUSTUS	exon	13170452	13170784	.	-	.	transcript_id "file_1_file_1_jg5501.t1"; gene_id "file_1_file_1_jg5501";
dmelr6.33_0	AUGUSTUS	intron	13170785	13171312	.	-	.	transcript_id "file_1_file_1_jg5501.t1"; gene_id "file_1_file_1_jg5501";
dmelr6.33_0	AUGUSTUS	CDS	13171313	13171665	1	-	2	transcript_id "file_1_file_1_jg5501.t1"; gene_id "file_1_file_1_jg5501";
dmelr6.33_0	AUGUSTUS	exon	13171313	13171665	.	-	.	transcript_id "file_1_file_1_jg5501.t1"; gene_id "file_1_file_1_jg5501";
dmelr6.33_0	AUGUSTUS	intron	13171666	13171738	.	-	.	transcript_id "file_1_file_1_jg5501.t1"; gene_id "file_1_file_1_jg5501";
dmelr6.33_0	AUGUSTUS	CDS	13171739	13172250	1	-	1	transcript_id "file_1_file_1_jg5501.t1"; gene_id "file_1_file_1_jg5501";
dmelr6.33_0	AUGUSTUS	exon	13171739	13172250	.	-	.	transcript_id "file_1_file_1_jg5501.t1"; gene_id "file_1_file_1_jg5501";
dmelr6.33_0	AUGUSTUS	intron	13172251	13172315	.	-	.	transcript_id "file_1_file_1_jg5501.t1"; gene_id "file_1_file_1_jg5501";
dmelr6.33_0	AUGUSTUS	CDS	13172316	13172565	1	-	2	transcript_id "file_1_file_1_jg5501.t1"; gene_id "file_1_file_1_jg5501";
dmelr6.33_0	AUGUSTUS	exon	13172316	13172565	.	-	.	transcript_id "file_1_file_1_jg5501.t1"; gene_id "file_1_file_1_jg5501";
dmelr6.33_0	AUGUSTUS	intron	13172566	13172642	.	-	.	transcript_id "file_1_file_1_jg5501.t1"; gene_id "file_1_file_1_jg5501";
dmelr6.33_0	AUGUSTUS	CDS	13172643	13173941	1	-	2	transcript_id "file_1_file_1_jg5501.t1"; gene_id "file_1_file_1_jg5501";
dmelr6.33_0	AUGUSTUS	exon	13172643	13173941	.	-	.	transcript_id "file_1_file_1_jg5501.t1"; gene_id "file_1_file_1_jg5501";
dmelr6.33_0	AUGUSTUS	intron	13173942	13174438	.	-	.	transcript_id "file_1_file_1_jg5501.t1"; gene_id "file_1_file_1_jg5501";
dmelr6.33_0	AUGUSTUS	CDS	13174439	13175276	1	-	0	transcript_id "file_1_file_1_jg5501.t1"; gene_id "file_1_file_1_jg5501";
dmelr6.33_0	AUGUSTUS	exon	13174439	13175276	.	-	.	transcript_id "file_1_file_1_jg5501.t1"; gene_id "file_1_file_1_jg5501";
dmelr6.33_0	AUGUSTUS	intron	13175277	13175666	.	-	.	transcript_id "file_1_file_1_jg5501.t1"; gene_id "file_1_file_1_jg5501";
dmelr6.33_0	AUGUSTUS	transcript	13170452	13175813	.	-	.	transcript_id "file_1_file_1_jg5501.t1"; gene_id "file_1_file_1_jg5501"
dmelr6.33_0	AUGUSTUS	gene	13170452	13175813	.	-	.	jg5501
dmelr6.33_0	AUGUSTUS	CDS	13175667	13175813	1	-	0	transcript_id "file_1_file_1_jg5501.t1"; gene_id "file_1_file_1_jg5501";
dmelr6.33_0	AUGUSTUS	exon	13175667	13175813	.	-	.	transcript_id "file_1_file_1_jg5501.t1"; gene_id "file_1_file_1_jg5501";
dmelr6.33_0	AUGUSTUS	start_codon	13175811	13175813	.	-	0	transcript_id "file_1_file_1_jg5501.t1"; gene_id "file_1_file_1_jg5501";
dmelr6.33_2	AUGUSTUS	start_codon	20809803	20809805	.	+	0	transcript_id "file_1_file_1_jg14575.t1"; gene_id "file_1_file_1_jg14575";
dmelr6.33_2	AUGUSTUS	CDS	20809803	20810928	1	+	0	transcript_id "file_1_file_1_jg14575.t1"; gene_id "file_1_file_1_jg14575";
dmelr6.33_2	AUGUSTUS	exon	20809803	20810928	.	+	.	transcript_id "file_1_file_1_jg14575.t1"; gene_id "file_1_file_1_jg14575";
dmelr6.33_2	AUGUSTUS	intron	20810929	20810980	.	+	.	transcript_id "file_1_file_1_jg14575.t1"; gene_id "file_1_file_1_jg14575";
dmelr6.33_2	AUGUSTUS	CDS	20810981	20811450	1	+	2	transcript_id "file_1_file_1_jg14575.t1"; gene_id "file_1_file_1_jg14575";
dmelr6.33_2	AUGUSTUS	exon	20810981	20811450	.	+	.	transcript_id "file_1_file_1_jg14575.t1"; gene_id "file_1_file_1_jg14575";
dmelr6.33_2	AUGUSTUS	intron	20811451	20811523	.	+	.	transcript_id "file_1_file_1_jg14575.t1"; gene_id "file_1_file_1_jg14575";
dmelr6.33_2	AUGUSTUS	CDS	20811524	20812197	1	+	0	transcript_id "file_1_file_1_jg14575.t1"; gene_id "file_1_file_1_jg14575";
dmelr6.33_2	AUGUSTUS	exon	20811524	20812197	.	+	.	transcript_id "file_1_file_1_jg14575.t1"; gene_id "file_1_file_1_jg14575";
dmelr6.33_2	AUGUSTUS	intron	20812198	20812256	.	+	.	transcript_id "file_1_file_1_jg14575.t1"; gene_id "file_1_file_1_jg14575";
dmelr6.33_2	AUGUSTUS	CDS	20812257	20812467	1	+	1	transcript_id "file_1_file_1_jg14575.t1"; gene_id "file_1_file_1_jg14575";
dmelr6.33_2	AUGUSTUS	exon	20812257	20812467	.	+	.	transcript_id "file_1_file_1_jg14575.t1"; gene_id "file_1_file_1_jg14575";
dmelr6.33_2	AUGUSTUS	intron	20812468	20812523	.	+	.	transcript_id "file_1_file_1_jg14575.t1"; gene_id "file_1_file_1_jg14575";
dmelr6.33_2	AUGUSTUS	CDS	20812524	20812670	1	+	0	transcript_id "file_1_file_1_jg14575.t1"; gene_id "file_1_file_1_jg14575";
dmelr6.33_2	AUGUSTUS	exon	20812524	20812670	.	+	.	transcript_id "file_1_file_1_jg14575.t1"; gene_id "file_1_file_1_jg14575";
dmelr6.33_2	AUGUSTUS	intron	20812671	20812725	.	+	.	transcript_id "file_1_file_1_jg14575.t1"; gene_id "file_1_file_1_jg14575";
dmelr6.33_2	AUGUSTUS	transcript	20809803	20812878	.	+	.	transcript_id "file_1_file_1_jg14575.t1"; gene_id "file_1_file_1_jg14575"
dmelr6.33_2	AUGUSTUS	gene	20809803	20812878	.	+	.	jg14575
dmelr6.33_2	AUGUSTUS	CDS	20812726	20812878	1	+	0	transcript_id "file_1_file_1_jg14575.t1"; gene_id "file_1_file_1_jg14575";
dmelr6.33_2	AUGUSTUS	exon	20812726	20812878	.	+	.	transcript_id "file_1_file_1_jg14575.t1"; gene_id "file_1_file_1_jg14575";
dmelr6.33_2	AUGUSTUS	stop_codon	20812876	20812878	.	+	0	transcript_id "file_1_file_1_jg14575.t1"; gene_id "file_1_file_1_jg14575";
dmelr6.33_3	AUGUSTUS	start_codon	15348119	15348121	.	+	0	transcript_id "file_1_file_1_jg1697.t1"; gene_id "file_1_file_1_jg1697";
dmelr6.33_3	AUGUSTUS	CDS	15348119	15348442	1	+	0	transcript_id "file_1_file_1_jg1697.t1"; gene_id "file_1_file_1_jg1697";
dmelr6.33_3	AUGUSTUS	exon	15348119	15348442	.	+	.	transcript_id "file_1_file_1_jg1697.t1"; gene_id "file_1_file_1_jg1697";
dmelr6.33_3	AUGUSTUS	intron	15348443	15348501	.	+	.	transcript_id "file_1_file_1_jg1697.t1"; gene_id "file_1_file_1_jg1697";
dmelr6.33_3	AUGUSTUS	transcript	15348119	15349503	.	+	.	transcript_id "file_1_file_1_jg1697.t1"; gene_id "file_1_file_1_jg1697"
dmelr6.33_3	AUGUSTUS	gene	15348119	15349503	.	+	.	jg1697
dmelr6.33_3	AUGUSTUS	CDS	15348502	15349503	1	+	0	transcript_id "file_1_file_1_jg1697.t1"; gene_id "file_1_file_1_jg1697";
dmelr6.33_3	AUGUSTUS	exon	15348502	15349503	.	+	.	transcript_id "file_1_file_1_jg1697.t1"; gene_id "file_1_file_1_jg1697";
dmelr6.33_3	AUGUSTUS	stop_codon	15349501	15349503	.	+	0	transcript_id "file_1_file_1_jg1697.t1"; gene_id "file_1_file_1_jg1697";
dmelr6.33_2	AUGUSTUS	start_codon	8808544	8808546	.	+	0	transcript_id "file_1_file_1_jg13141.t1"; gene_id "file_1_file_1_jg13141";
dmelr6.33_2	AUGUSTUS	CDS	8808544	8809088	0.99	+	0	transcript_id "file_1_file_1_jg13141.t1"; gene_id "file_1_file_1_jg13141";
dmelr6.33_2	AUGUSTUS	exon	8808544	8809088	.	+	.	transcript_id "file_1_file_1_jg13141.t1"; gene_id "file_1_file_1_jg13141";
dmelr6.33_2	AUGUSTUS	intron	8809089	8809150	.	+	.	transcript_id "file_1_file_1_jg13141.t1"; gene_id "file_1_file_1_jg13141";
dmelr6.33_2	AUGUSTUS	transcript	8808544	8809307	.	+	.	transcript_id "file_1_file_1_jg13141.t1"; gene_id "file_1_file_1_jg13141"
dmelr6.33_2	AUGUSTUS	gene	8808544	8809307	.	+	.	jg13141
dmelr6.33_2	AUGUSTUS	CDS	8809151	8809307	1	+	1	transcript_id "file_1_file_1_jg13141.t1"; gene_id "file_1_file_1_jg13141";
dmelr6.33_2	AUGUSTUS	exon	8809151	8809307	.	+	.	transcript_id "file_1_file_1_jg13141.t1"; gene_id "file_1_file_1_jg13141";
dmelr6.33_2	AUGUSTUS	stop_codon	8809305	8809307	.	+	0	transcript_id "file_1_file_1_jg13141.t1"; gene_id "file_1_file_1_jg13141";
dmelr6.33_5	AUGUSTUS	start_codon	5911003	5911005	.	+	0	transcript_id "file_1_file_1_jg7207.t1"; gene_id "file_1_file_1_jg7207";
dmelr6.33_5	AUGUSTUS	CDS	5911003	5911012	0.43	+	0	transcript_id "file_1_file_1_jg7207.t1"; gene_id "file_1_file_1_jg7207";
dmelr6.33_5	AUGUSTUS	exon	5911003	5911012	.	+	.	transcript_id "file_1_file_1_jg7207.t1"; gene_id "file_1_file_1_jg7207";
dmelr6.33_5	AUGUSTUS	intron	5911013	5912425	.	+	.	transcript_id "file_1_file_1_jg7207.t1"; gene_id "file_1_file_1_jg7207";
dmelr6.33_5	AUGUSTUS	transcript	5911003	5912763	.	+	.	transcript_id "file_1_file_1_jg7207.t1"; gene_id "file_1_file_1_jg7207"
dmelr6.33_5	AUGUSTUS	gene	5911003	5912763	.	+	.	jg7207
dmelr6.33_5	AUGUSTUS	CDS	5912426	5912763	0.99	+	2	transcript_id "file_1_file_1_jg7207.t1"; gene_id "file_1_file_1_jg7207";
dmelr6.33_5	AUGUSTUS	exon	5912426	5912763	.	+	.	transcript_id "file_1_file_1_jg7207.t1"; gene_id "file_1_file_1_jg7207";
dmelr6.33_5	AUGUSTUS	stop_codon	5912761	5912763	.	+	0	transcript_id "file_1_file_1_jg7207.t1"; gene_id "file_1_file_1_jg7207";
dmelr6.33_3	AUGUSTUS	start_codon	11628941	11628943	.	+	0	transcript_id "file_1_file_1_jg1208.t1"; gene_id "file_1_file_1_jg1208";
dmelr6.33_3	AUGUSTUS	CDS	11628941	11629014	1	+	0	transcript_id "file_1_file_1_jg1208.t1"; gene_id "file_1_file_1_jg1208";
dmelr6.33_3	AUGUSTUS	exon	11628941	11629014	.	+	.	transcript_id "file_1_file_1_jg1208.t1"; gene_id "file_1_file_1_jg1208";
dmelr6.33_3	AUGUSTUS	intron	11629015	11629080	.	+	.	transcript_id "file_1_file_1_jg1208.t1"; gene_id "file_1_file_1_jg1208";
dmelr6.33_3	AUGUSTUS	CDS	11629081	11629248	1	+	1	transcript_id "file_1_file_1_jg1208.t1"; gene_id "file_1_file_1_jg1208";
dmelr6.33_3	AUGUSTUS	exon	11629081	11629248	.	+	.	transcript_id "file_1_file_1_jg1208.t1"; gene_id "file_1_file_1_jg1208";
dmelr6.33_3	AUGUSTUS	intron	11629249	11629317	.	+	.	transcript_id "file_1_file_1_jg1208.t1"; gene_id "file_1_file_1_jg1208";
dmelr6.33_3	AUGUSTUS	CDS	11629318	11629720	0.99	+	1	transcript_id "file_1_file_1_jg1208.t1"; gene_id "file_1_file_1_jg1208";
dmelr6.33_3	AUGUSTUS	exon	11629318	11629720	.	+	.	transcript_id "file_1_file_1_jg1208.t1"; gene_id "file_1_file_1_jg1208";
dmelr6.33_3	AUGUSTUS	intron	11629721	11629783	.	+	.	transcript_id "file_1_file_1_jg1208.t1"; gene_id "file_1_file_1_jg1208";
dmelr6.33_3	AUGUSTUS	transcript	11628941	11632939	.	+	.	transcript_id "file_1_file_1_jg1208.t1"; gene_id "file_1_file_1_jg1208"
dmelr6.33_3	AUGUSTUS	gene	11628941	11632939	.	+	.	jg1208
dmelr6.33_3	AUGUSTUS	CDS	11629784	11632939	1	+	0	transcript_id "file_1_file_1_jg1208.t1"; gene_id "file_1_file_1_jg1208";
dmelr6.33_3	AUGUSTUS	exon	11629784	11632939	.	+	.	transcript_id "file_1_file_1_jg1208.t1"; gene_id "file_1_file_1_jg1208";
dmelr6.33_3	AUGUSTUS	stop_codon	11632937	11632939	.	+	0	transcript_id "file_1_file_1_jg1208.t1"; gene_id "file_1_file_1_jg1208";
dmelr6.33_0	AUGUSTUS	stop_codon	6634811	6634813	.	-	0	transcript_id "file_1_file_1_jg4644.t2"; gene_id "file_1_file_1_jg4644";
dmelr6.33_0	AUGUSTUS	CDS	6634811	6635406	1	-	2	transcript_id "file_1_file_1_jg4644.t2"; gene_id "file_1_file_1_jg4644";
dmelr6.33_0	AUGUSTUS	exon	6634811	6635406	.	-	.	transcript_id "file_1_file_1_jg4644.t2"; gene_id "file_1_file_1_jg4644";
dmelr6.33_0	AUGUSTUS	intron	6635407	6635652	.	-	.	transcript_id "file_1_file_1_jg4644.t2"; gene_id "file_1_file_1_jg4644";
dmelr6.33_0	AUGUSTUS	CDS	6635653	6637024	1	-	0	transcript_id "file_1_file_1_jg4644.t2"; gene_id "file_1_file_1_jg4644";
dmelr6.33_0	AUGUSTUS	exon	6635653	6637024	.	-	.	transcript_id "file_1_file_1_jg4644.t2"; gene_id "file_1_file_1_jg4644";
dmelr6.33_0	AUGUSTUS	intron	6637025	6637433	.	-	.	transcript_id "file_1_file_1_jg4644.t2"; gene_id "file_1_file_1_jg4644";
dmelr6.33_0	AUGUSTUS	CDS	6637434	6637490	1	-	0	transcript_id "file_1_file_1_jg4644.t2"; gene_id "file_1_file_1_jg4644";
dmelr6.33_0	AUGUSTUS	exon	6637434	6637490	.	-	.	transcript_id "file_1_file_1_jg4644.t2"; gene_id "file_1_file_1_jg4644";
dmelr6.33_0	AUGUSTUS	intron	6637491	6637977	.	-	.	transcript_id "file_1_file_1_jg4644.t2"; gene_id "file_1_file_1_jg4644";
dmelr6.33_0	AUGUSTUS	CDS	6637978	6639335	1	-	2	transcript_id "file_1_file_1_jg4644.t2"; gene_id "file_1_file_1_jg4644";
dmelr6.33_0	AUGUSTUS	exon	6637978	6639335	.	-	.	transcript_id "file_1_file_1_jg4644.t2"; gene_id "file_1_file_1_jg4644";
dmelr6.33_0	AUGUSTUS	intron	6639336	6639396	.	-	.	transcript_id "file_1_file_1_jg4644.t2"; gene_id "file_1_file_1_jg4644";
dmelr6.33_0	AUGUSTUS	CDS	6639397	6640215	1	-	2	transcript_id "file_1_file_1_jg4644.t2"; gene_id "file_1_file_1_jg4644";
dmelr6.33_0	AUGUSTUS	exon	6639397	6640215	.	-	.	transcript_id "file_1_file_1_jg4644.t2"; gene_id "file_1_file_1_jg4644";
dmelr6.33_0	AUGUSTUS	intron	6640216	6640356	.	-	.	transcript_id "file_1_file_1_jg4644.t2"; gene_id "file_1_file_1_jg4644";
dmelr6.33_0	AUGUSTUS	CDS	6640357	6640675	1	-	0	transcript_id "file_1_file_1_jg4644.t2"; gene_id "file_1_file_1_jg4644";
dmelr6.33_0	AUGUSTUS	exon	6640357	6640675	.	-	.	transcript_id "file_1_file_1_jg4644.t2"; gene_id "file_1_file_1_jg4644";
dmelr6.33_0	AUGUSTUS	intron	6640676	6640734	.	-	.	transcript_id "file_1_file_1_jg4644.t2"; gene_id "file_1_file_1_jg4644";
dmelr6.33_0	AUGUSTUS	CDS	6640735	6640934	1	-	2	transcript_id "file_1_file_1_jg4644.t2"; gene_id "file_1_file_1_jg4644";
dmelr6.33_0	AUGUSTUS	exon	6640735	6640934	.	-	.	transcript_id "file_1_file_1_jg4644.t2"; gene_id "file_1_file_1_jg4644";
dmelr6.33_0	AUGUSTUS	intron	6640935	6645971	.	-	.	transcript_id "file_1_file_1_jg4644.t2"; gene_id "file_1_file_1_jg4644";
dmelr6.33_0	AUGUSTUS	transcript	6634811	6646668	.	-	.	transcript_id "file_1_file_1_jg4644.t2"; gene_id "file_1_file_1_jg4644"
dmelr6.33_0	AUGUSTUS	CDS	6645972	6646668	0.42	-	0	transcript_id "file_1_file_1_jg4644.t2"; gene_id "file_1_file_1_jg4644";
dmelr6.33_0	AUGUSTUS	exon	6645972	6646668	.	-	.	transcript_id "file_1_file_1_jg4644.t2"; gene_id "file_1_file_1_jg4644";
dmelr6.33_0	AUGUSTUS	start_codon	6646666	6646668	.	-	0	transcript_id "file_1_file_1_jg4644.t2"; gene_id "file_1_file_1_jg4644";
dmelr6.33_0	AUGUSTUS	stop_codon	21469001	21469003	.	-	0	transcript_id "file_1_file_1_jg6366.t1"; gene_id "file_1_file_1_jg6366";
dmelr6.33_0	AUGUSTUS	CDS	21469001	21469312	1	-	0	transcript_id "file_1_file_1_jg6366.t1"; gene_id "file_1_file_1_jg6366";
dmelr6.33_0	AUGUSTUS	exon	21469001	21469312	.	-	.	transcript_id "file_1_file_1_jg6366.t1"; gene_id "file_1_file_1_jg6366";
dmelr6.33_0	AUGUSTUS	transcript	21469001	21469312	.	-	.	transcript_id "file_1_file_1_jg6366.t1"; gene_id "file_1_file_1_jg6366"
dmelr6.33_0	AUGUSTUS	gene	21469001	21469312	.	-	.	jg6366
dmelr6.33_0	AUGUSTUS	start_codon	21469310	21469312	.	-	0	transcript_id "file_1_file_1_jg6366.t1"; gene_id "file_1_file_1_jg6366";
dmelr6.33_1	AUGUSTUS	start_codon	10097267	10097269	.	+	0	transcript_id "file_1_file_1_jg9792.t1"; gene_id "file_1_file_1_jg9792";
dmelr6.33_1	AUGUSTUS	CDS	10097267	10098136	1	+	0	transcript_id "file_1_file_1_jg9792.t1"; gene_id "file_1_file_1_jg9792";
dmelr6.33_1	AUGUSTUS	exon	10097267	10098136	.	+	.	transcript_id "file_1_file_1_jg9792.t1"; gene_id "file_1_file_1_jg9792";
dmelr6.33_1	AUGUSTUS	transcript	10097267	10098136	.	+	.	transcript_id "file_1_file_1_jg9792.t1"; gene_id "file_1_file_1_jg9792"
dmelr6.33_1	AUGUSTUS	gene	10097267	10098136	.	+	.	jg9792
dmelr6.33_1	AUGUSTUS	stop_codon	10098134	10098136	.	+	0	transcript_id "file_1_file_1_jg9792.t1"; gene_id "file_1_file_1_jg9792";
dmelr6.33_1	AUGUSTUS	start_codon	9892109	9892111	.	+	0	transcript_id "file_1_file_1_jg9759.t1"; gene_id "file_1_file_1_jg9759";
dmelr6.33_1	AUGUSTUS	CDS	9892109	9892533	1	+	0	transcript_id "file_1_file_1_jg9759.t1"; gene_id "file_1_file_1_jg9759";
dmelr6.33_1	AUGUSTUS	exon	9892109	9892533	.	+	.	transcript_id "file_1_file_1_jg9759.t1"; gene_id "file_1_file_1_jg9759";
dmelr6.33_1	AUGUSTUS	intron	9892534	9892587	.	+	.	transcript_id "file_1_file_1_jg9759.t1"; gene_id "file_1_file_1_jg9759";
dmelr6.33_1	AUGUSTUS	CDS	9892588	9892902	1	+	1	transcript_id "file_1_file_1_jg9759.t1"; gene_id "file_1_file_1_jg9759";
dmelr6.33_1	AUGUSTUS	exon	9892588	9892902	.	+	.	transcript_id "file_1_file_1_jg9759.t1"; gene_id "file_1_file_1_jg9759";
dmelr6.33_1	AUGUSTUS	intron	9892903	9892955	.	+	.	transcript_id "file_1_file_1_jg9759.t1"; gene_id "file_1_file_1_jg9759";
dmelr6.33_1	AUGUSTUS	CDS	9892956	9893789	0.84	+	1	transcript_id "file_1_file_1_jg9759.t1"; gene_id "file_1_file_1_jg9759";
dmelr6.33_1	AUGUSTUS	exon	9892956	9893789	.	+	.	transcript_id "file_1_file_1_jg9759.t1"; gene_id "file_1_file_1_jg9759";
dmelr6.33_1	AUGUSTUS	intron	9893790	9893841	.	+	.	transcript_id "file_1_file_1_jg9759.t1"; gene_id "file_1_file_1_jg9759";
dmelr6.33_1	AUGUSTUS	CDS	9893842	9893880	1	+	1	transcript_id "file_1_file_1_jg9759.t1"; gene_id "file_1_file_1_jg9759";
dmelr6.33_1	AUGUSTUS	exon	9893842	9893880	.	+	.	transcript_id "file_1_file_1_jg9759.t1"; gene_id "file_1_file_1_jg9759";
dmelr6.33_1	AUGUSTUS	intron	9893881	9893947	.	+	.	transcript_id "file_1_file_1_jg9759.t1"; gene_id "file_1_file_1_jg9759";
dmelr6.33_1	AUGUSTUS	CDS	9893948	9894029	0.71	+	1	transcript_id "file_1_file_1_jg9759.t1"; gene_id "file_1_file_1_jg9759";
dmelr6.33_1	AUGUSTUS	exon	9893948	9894029	.	+	.	transcript_id "file_1_file_1_jg9759.t1"; gene_id "file_1_file_1_jg9759";
dmelr6.33_1	AUGUSTUS	intron	9894030	9894356	.	+	.	transcript_id "file_1_file_1_jg9759.t1"; gene_id "file_1_file_1_jg9759";
dmelr6.33_1	AUGUSTUS	CDS	9894357	9894691	0.6	+	0	transcript_id "file_1_file_1_jg9759.t1"; gene_id "file_1_file_1_jg9759";
dmelr6.33_1	AUGUSTUS	exon	9894357	9894691	.	+	.	transcript_id "file_1_file_1_jg9759.t1"; gene_id "file_1_file_1_jg9759";
dmelr6.33_1	AUGUSTUS	intron	9894692	9894746	.	+	.	transcript_id "file_1_file_1_jg9759.t1"; gene_id "file_1_file_1_jg9759";
dmelr6.33_1	AUGUSTUS	CDS	9894747	9895196	1	+	1	transcript_id "file_1_file_1_jg9759.t1"; gene_id "file_1_file_1_jg9759";
dmelr6.33_1	AUGUSTUS	exon	9894747	9895196	.	+	.	transcript_id "file_1_file_1_jg9759.t1"; gene_id "file_1_file_1_jg9759";
dmelr6.33_1	AUGUSTUS	intron	9895197	9895257	.	+	.	transcript_id "file_1_file_1_jg9759.t1"; gene_id "file_1_file_1_jg9759";
dmelr6.33_1	AUGUSTUS	CDS	9895258	9895485	1	+	1	transcript_id "file_1_file_1_jg9759.t1"; gene_id "file_1_file_1_jg9759";
dmelr6.33_1	AUGUSTUS	exon	9895258	9895485	.	+	.	transcript_id "file_1_file_1_jg9759.t1"; gene_id "file_1_file_1_jg9759";
dmelr6.33_1	AUGUSTUS	intron	9895486	9895545	.	+	.	transcript_id "file_1_file_1_jg9759.t1"; gene_id "file_1_file_1_jg9759";
dmelr6.33_1	AUGUSTUS	CDS	9895546	9895560	0.94	+	1	transcript_id "file_1_file_1_jg9759.t1"; gene_id "file_1_file_1_jg9759";
dmelr6.33_1	AUGUSTUS	exon	9895546	9895560	.	+	.	transcript_id "file_1_file_1_jg9759.t1"; gene_id "file_1_file_1_jg9759";
dmelr6.33_1	AUGUSTUS	intron	9895561	9895941	.	+	.	transcript_id "file_1_file_1_jg9759.t1"; gene_id "file_1_file_1_jg9759";
dmelr6.33_1	AUGUSTUS	CDS	9895942	9896104	0.59	+	1	transcript_id "file_1_file_1_jg9759.t1"; gene_id "file_1_file_1_jg9759";
dmelr6.33_1	AUGUSTUS	exon	9895942	9896104	.	+	.	transcript_id "file_1_file_1_jg9759.t1"; gene_id "file_1_file_1_jg9759";
dmelr6.33_1	AUGUSTUS	intron	9896105	9896167	.	+	.	transcript_id "file_1_file_1_jg9759.t1"; gene_id "file_1_file_1_jg9759";
dmelr6.33_1	AUGUSTUS	CDS	9896168	9896693	0.83	+	0	transcript_id "file_1_file_1_jg9759.t1"; gene_id "file_1_file_1_jg9759";
dmelr6.33_1	AUGUSTUS	exon	9896168	9896693	.	+	.	transcript_id "file_1_file_1_jg9759.t1"; gene_id "file_1_file_1_jg9759";
dmelr6.33_1	AUGUSTUS	intron	9896694	9896755	.	+	.	transcript_id "file_1_file_1_jg9759.t1"; gene_id "file_1_file_1_jg9759";
dmelr6.33_1	AUGUSTUS	transcript	9892109	9898269	.	+	.	transcript_id "file_1_file_1_jg9759.t1"; gene_id "file_1_file_1_jg9759"
dmelr6.33_1	AUGUSTUS	gene	9892109	9898269	.	+	.	jg9759
dmelr6.33_1	AUGUSTUS	CDS	9896756	9898269	0.8	+	2	transcript_id "file_1_file_1_jg9759.t1"; gene_id "file_1_file_1_jg9759";
dmelr6.33_1	AUGUSTUS	exon	9896756	9898269	.	+	.	transcript_id "file_1_file_1_jg9759.t1"; gene_id "file_1_file_1_jg9759";
dmelr6.33_1	AUGUSTUS	stop_codon	9898267	9898269	.	+	0	transcript_id "file_1_file_1_jg9759.t1"; gene_id "file_1_file_1_jg9759";
dmelr6.33_1	AUGUSTUS	start_codon	7833938	7833940	.	+	0	transcript_id "file_1_file_1_jg9437.t1"; gene_id "file_1_file_1_jg9437";
dmelr6.33_1	AUGUSTUS	CDS	7833938	7834033	1	+	0	transcript_id "file_1_file_1_jg9437.t1"; gene_id "file_1_file_1_jg9437";
dmelr6.33_1	AUGUSTUS	exon	7833938	7834033	.	+	.	transcript_id "file_1_file_1_jg9437.t1"; gene_id "file_1_file_1_jg9437";
dmelr6.33_1	AUGUSTUS	intron	7834034	7834098	.	+	.	transcript_id "file_1_file_1_jg9437.t1"; gene_id "file_1_file_1_jg9437";
dmelr6.33_1	AUGUSTUS	CDS	7834099	7834255	1	+	0	transcript_id "file_1_file_1_jg9437.t1"; gene_id "file_1_file_1_jg9437";
dmelr6.33_1	AUGUSTUS	exon	7834099	7834255	.	+	.	transcript_id "file_1_file_1_jg9437.t1"; gene_id "file_1_file_1_jg9437";
dmelr6.33_1	AUGUSTUS	intron	7834256	7834312	.	+	.	transcript_id "file_1_file_1_jg9437.t1"; gene_id "file_1_file_1_jg9437";
dmelr6.33_1	AUGUSTUS	transcript	7833938	7834578	.	+	.	transcript_id "file_1_file_1_jg9437.t1"; gene_id "file_1_file_1_jg9437"
dmelr6.33_1	AUGUSTUS	gene	7833938	7834578	.	+	.	jg9437
dmelr6.33_1	AUGUSTUS	CDS	7834313	7834578	1	+	2	transcript_id "file_1_file_1_jg9437.t1"; gene_id "file_1_file_1_jg9437";
dmelr6.33_1	AUGUSTUS	exon	7834313	7834578	.	+	.	transcript_id "file_1_file_1_jg9437.t1"; gene_id "file_1_file_1_jg9437";
dmelr6.33_1	AUGUSTUS	stop_codon	7834576	7834578	.	+	0	transcript_id "file_1_file_1_jg9437.t1"; gene_id "file_1_file_1_jg9437";
dmelr6.33_2	AUGUSTUS	stop_codon	13020290	13020292	.	-	0	transcript_id "file_1_file_1_jg13651.t1"; gene_id "file_1_file_1_jg13651";
dmelr6.33_2	AUGUSTUS	CDS	13020290	13020826	1	-	0	transcript_id "file_1_file_1_jg13651.t1"; gene_id "file_1_file_1_jg13651";
dmelr6.33_2	AUGUSTUS	exon	13020290	13020826	.	-	.	transcript_id "file_1_file_1_jg13651.t1"; gene_id "file_1_file_1_jg13651";
dmelr6.33_2	AUGUSTUS	intron	13020827	13021073	.	-	.	transcript_id "file_1_file_1_jg13651.t1"; gene_id "file_1_file_1_jg13651";
dmelr6.33_2	AUGUSTUS	CDS	13021074	13021557	1	-	1	transcript_id "file_1_file_1_jg13651.t1"; gene_id "file_1_file_1_jg13651";
dmelr6.33_2	AUGUSTUS	exon	13021074	13021557	.	-	.	transcript_id "file_1_file_1_jg13651.t1"; gene_id "file_1_file_1_jg13651";
dmelr6.33_2	AUGUSTUS	intron	13021558	13021627	.	-	.	transcript_id "file_1_file_1_jg13651.t1"; gene_id "file_1_file_1_jg13651";
dmelr6.33_2	AUGUSTUS	transcript	13020290	13021644	.	-	.	transcript_id "file_1_file_1_jg13651.t1"; gene_id "file_1_file_1_jg13651"
dmelr6.33_2	AUGUSTUS	CDS	13021628	13021644	1	-	0	transcript_id "file_1_file_1_jg13651.t1"; gene_id "file_1_file_1_jg13651";
dmelr6.33_2	AUGUSTUS	exon	13021628	13021644	.	-	.	transcript_id "file_1_file_1_jg13651.t1"; gene_id "file_1_file_1_jg13651";
dmelr6.33_2	AUGUSTUS	start_codon	13021642	13021644	.	-	0	transcript_id "file_1_file_1_jg13651.t1"; gene_id "file_1_file_1_jg13651";
dmelr6.33_0	AUGUSTUS	stop_codon	7693908	7693910	.	-	0	transcript_id "file_1_file_1_jg4773.t2"; gene_id "file_1_file_1_jg4773";
dmelr6.33_0	AUGUSTUS	CDS	7693908	7694996	1	-	0	transcript_id "file_1_file_1_jg4773.t2"; gene_id "file_1_file_1_jg4773";
dmelr6.33_0	AUGUSTUS	exon	7693908	7694996	.	-	.	transcript_id "file_1_file_1_jg4773.t2"; gene_id "file_1_file_1_jg4773";
dmelr6.33_0	AUGUSTUS	intron	7694997	7695072	.	-	.	transcript_id "file_1_file_1_jg4773.t2"; gene_id "file_1_file_1_jg4773";
dmelr6.33_0	AUGUSTUS	CDS	7695073	7695971	1	-	2	transcript_id "file_1_file_1_jg4773.t2"; gene_id "file_1_file_1_jg4773";
dmelr6.33_0	AUGUSTUS	exon	7695073	7695971	.	-	.	transcript_id "file_1_file_1_jg4773.t2"; gene_id "file_1_file_1_jg4773";
dmelr6.33_0	AUGUSTUS	intron	7695972	7696027	.	-	.	transcript_id "file_1_file_1_jg4773.t2"; gene_id "file_1_file_1_jg4773";
dmelr6.33_0	AUGUSTUS	CDS	7696028	7696206	1	-	1	transcript_id "file_1_file_1_jg4773.t2"; gene_id "file_1_file_1_jg4773";
dmelr6.33_0	AUGUSTUS	exon	7696028	7696206	.	-	.	transcript_id "file_1_file_1_jg4773.t2"; gene_id "file_1_file_1_jg4773";
dmelr6.33_0	AUGUSTUS	intron	7696207	7697006	.	-	.	transcript_id "file_1_file_1_jg4773.t2"; gene_id "file_1_file_1_jg4773";
dmelr6.33_0	AUGUSTUS	CDS	7697007	7697053	0.89	-	0	transcript_id "file_1_file_1_jg4773.t2"; gene_id "file_1_file_1_jg4773";
dmelr6.33_0	AUGUSTUS	exon	7697007	7697053	.	-	.	transcript_id "file_1_file_1_jg4773.t2"; gene_id "file_1_file_1_jg4773";
dmelr6.33_0	AUGUSTUS	intron	7697054	7697976	.	-	.	transcript_id "file_1_file_1_jg4773.t2"; gene_id "file_1_file_1_jg4773";
dmelr6.33_0	AUGUSTUS	CDS	7697977	7698010	0.61	-	1	transcript_id "file_1_file_1_jg4773.t2"; gene_id "file_1_file_1_jg4773";
dmelr6.33_0	AUGUSTUS	exon	7697977	7698010	.	-	.	transcript_id "file_1_file_1_jg4773.t2"; gene_id "file_1_file_1_jg4773";
dmelr6.33_0	AUGUSTUS	intron	7698011	7698373	.	-	.	transcript_id "file_1_file_1_jg4773.t2"; gene_id "file_1_file_1_jg4773";
dmelr6.33_0	AUGUSTUS	CDS	7698374	7698551	0.91	-	2	transcript_id "file_1_file_1_jg4773.t2"; gene_id "file_1_file_1_jg4773";
dmelr6.33_0	AUGUSTUS	exon	7698374	7698551	.	-	.	transcript_id "file_1_file_1_jg4773.t2"; gene_id "file_1_file_1_jg4773";
dmelr6.33_0	AUGUSTUS	intron	7698552	7698724	.	-	.	transcript_id "file_1_file_1_jg4773.t2"; gene_id "file_1_file_1_jg4773";
dmelr6.33_0	AUGUSTUS	CDS	7698725	7698992	1	-	0	transcript_id "file_1_file_1_jg4773.t2"; gene_id "file_1_file_1_jg4773";
dmelr6.33_0	AUGUSTUS	exon	7698725	7698992	.	-	.	transcript_id "file_1_file_1_jg4773.t2"; gene_id "file_1_file_1_jg4773";
dmelr6.33_0	AUGUSTUS	intron	7698993	7699054	.	-	.	transcript_id "file_1_file_1_jg4773.t2"; gene_id "file_1_file_1_jg4773";
dmelr6.33_0	AUGUSTUS	CDS	7699055	7699316	1	-	1	transcript_id "file_1_file_1_jg4773.t2"; gene_id "file_1_file_1_jg4773";
dmelr6.33_0	AUGUSTUS	exon	7699055	7699316	.	-	.	transcript_id "file_1_file_1_jg4773.t2"; gene_id "file_1_file_1_jg4773";
dmelr6.33_0	AUGUSTUS	intron	7699317	7699378	.	-	.	transcript_id "file_1_file_1_jg4773.t2"; gene_id "file_1_file_1_jg4773";
dmelr6.33_0	AUGUSTUS	CDS	7699379	7700668	1	-	1	transcript_id "file_1_file_1_jg4773.t2"; gene_id "file_1_file_1_jg4773";
dmelr6.33_0	AUGUSTUS	exon	7699379	7700668	.	-	.	transcript_id "file_1_file_1_jg4773.t2"; gene_id "file_1_file_1_jg4773";
dmelr6.33_0	AUGUSTUS	intron	7700669	7701359	.	-	.	transcript_id "file_1_file_1_jg4773.t2"; gene_id "file_1_file_1_jg4773";
dmelr6.33_0	AUGUSTUS	transcript	7693908	7701421	.	-	.	transcript_id "file_1_file_1_jg4773.t2"; gene_id "file_1_file_1_jg4773"
dmelr6.33_0	AUGUSTUS	CDS	7701360	7701421	1	-	0	transcript_id "file_1_file_1_jg4773.t2"; gene_id "file_1_file_1_jg4773";
dmelr6.33_0	AUGUSTUS	exon	7701360	7701421	.	-	.	transcript_id "file_1_file_1_jg4773.t2"; gene_id "file_1_file_1_jg4773";
dmelr6.33_0	AUGUSTUS	start_codon	7701419	7701421	.	-	0	transcript_id "file_1_file_1_jg4773.t2"; gene_id "file_1_file_1_jg4773";
dmelr6.33_3	AUGUSTUS	start_codon	22357629	22357631	.	+	0	transcript_id "file_1_file_1_jg2524.t1"; gene_id "file_1_file_1_jg2524";
dmelr6.33_3	AUGUSTUS	CDS	22357629	22357671	1	+	0	transcript_id "file_1_file_1_jg2524.t1"; gene_id "file_1_file_1_jg2524";
dmelr6.33_3	AUGUSTUS	exon	22357629	22357671	.	+	.	transcript_id "file_1_file_1_jg2524.t1"; gene_id "file_1_file_1_jg2524";
dmelr6.33_3	AUGUSTUS	intron	22357672	22358371	.	+	.	transcript_id "file_1_file_1_jg2524.t1"; gene_id "file_1_file_1_jg2524";
dmelr6.33_3	AUGUSTUS	CDS	22358372	22358491	1	+	2	transcript_id "file_1_file_1_jg2524.t1"; gene_id "file_1_file_1_jg2524";
dmelr6.33_3	AUGUSTUS	exon	22358372	22358491	.	+	.	transcript_id "file_1_file_1_jg2524.t1"; gene_id "file_1_file_1_jg2524";
dmelr6.33_3	AUGUSTUS	intron	22358492	22358562	.	+	.	transcript_id "file_1_file_1_jg2524.t1"; gene_id "file_1_file_1_jg2524";
dmelr6.33_3	AUGUSTUS	CDS	22358563	22358628	1	+	2	transcript_id "file_1_file_1_jg2524.t1"; gene_id "file_1_file_1_jg2524";
dmelr6.33_3	AUGUSTUS	exon	22358563	22358628	.	+	.	transcript_id "file_1_file_1_jg2524.t1"; gene_id "file_1_file_1_jg2524";
dmelr6.33_3	AUGUSTUS	intron	22358629	22359524	.	+	.	transcript_id "file_1_file_1_jg2524.t1"; gene_id "file_1_file_1_jg2524";
dmelr6.33_3	AUGUSTUS	CDS	22359525	22359760	1	+	2	transcript_id "file_1_file_1_jg2524.t1"; gene_id "file_1_file_1_jg2524";
dmelr6.33_3	AUGUSTUS	exon	22359525	22359760	.	+	.	transcript_id "file_1_file_1_jg2524.t1"; gene_id "file_1_file_1_jg2524";
dmelr6.33_3	AUGUSTUS	intron	22359761	22359836	.	+	.	transcript_id "file_1_file_1_jg2524.t1"; gene_id "file_1_file_1_jg2524";
dmelr6.33_3	AUGUSTUS	transcript	22357629	22359953	.	+	.	transcript_id "file_1_file_1_jg2524.t1"; gene_id "file_1_file_1_jg2524"
dmelr6.33_3	AUGUSTUS	gene	22357629	22359953	.	+	.	jg2524
dmelr6.33_3	AUGUSTUS	CDS	22359837	22359953	1	+	0	transcript_id "file_1_file_1_jg2524.t1"; gene_id "file_1_file_1_jg2524";
dmelr6.33_3	AUGUSTUS	exon	22359837	22359953	.	+	.	transcript_id "file_1_file_1_jg2524.t1"; gene_id "file_1_file_1_jg2524";
dmelr6.33_3	AUGUSTUS	stop_codon	22359951	22359953	.	+	0	transcript_id "file_1_file_1_jg2524.t1"; gene_id "file_1_file_1_jg2524";
dmelr6.33_1	GeneMark.hmm	CDS	11654955	11654957	.	+	0	gene_id "file_1_file_2_3824_g"; transcript_id "file_1_file_2_3824_t"; evidence "file_1_file_2_0_1"; cds_type "file_1_file_2_Initial"; count "file_1_file_2_1_3"; anchored "file_1_file_2_0_1";
dmelr6.33_1	GeneMark.hmm	exon	11654955	11654957	0	+	.	gene_id "file_1_file_2_3824_g"; transcript_id "file_1_file_2_3824_t"; evidence "file_1_file_2_0_1"; cds_type "file_1_file_2_Initial"; count "file_1_file_2_1_3"; anchored "file_1_file_2_0_1";
dmelr6.33_1	GeneMark.hmm	start_codon	11654955	11654957	.	+	0	gene_id "file_1_file_2_3824_g"; transcript_id "file_1_file_2_3824_t"; count "file_1_file_2_1_1";
dmelr6.33_1	GeneMark.hmm	CDS	11655016	11655351	.	+	0	gene_id "file_1_file_2_3824_g"; transcript_id "file_1_file_2_3824_t"; evidence "file_1_file_2_1_1"; cds_type "file_1_file_2_Internal"; count "file_1_file_2_2_3"; anchored "file_1_file_2_1_1";
dmelr6.33_1	GeneMark.hmm	exon	11655016	11655351	0	+	.	gene_id "file_1_file_2_3824_g"; transcript_id "file_1_file_2_3824_t"; evidence "file_1_file_2_1_1"; cds_type "file_1_file_2_Internal"; count "file_1_file_2_2_3"; anchored "file_1_file_2_1_1";
dmelr6.33_1	GeneMark.hmm	CDS	11655616	11655762	.	+	0	gene_id "file_1_file_2_3824_g"; transcript_id "file_1_file_2_3824_t"; evidence "file_1_file_2_1_1"; cds_type "file_1_file_2_Terminal"; count "file_1_file_2_3_3"; anchored "file_1_file_2_1_1";
dmelr6.33_1	GeneMark.hmm	exon	11655616	11655762	0	+	.	gene_id "file_1_file_2_3824_g"; transcript_id "file_1_file_2_3824_t"; evidence "file_1_file_2_1_1"; cds_type "file_1_file_2_Terminal"; count "file_1_file_2_3_3"; anchored "file_1_file_2_1_1";
dmelr6.33_1	GeneMark.hmm	stop_codon	11655760	11655762	.	+	0	gene_id "file_1_file_2_3824_g"; transcript_id "file_1_file_2_3824_t"; count "file_1_file_2_1_1";
dmelr6.33_5	AUGUSTUS	start_codon	10768721	10768723	.	+	0	transcript_id "file_1_file_1_jg7725.t1"; gene_id "file_1_file_1_jg7725";
dmelr6.33_5	AUGUSTUS	CDS	10768721	10769293	1	+	0	transcript_id "file_1_file_1_jg7725.t1"; gene_id "file_1_file_1_jg7725";
dmelr6.33_5	AUGUSTUS	exon	10768721	10769293	.	+	.	transcript_id "file_1_file_1_jg7725.t1"; gene_id "file_1_file_1_jg7725";
dmelr6.33_5	AUGUSTUS	intron	10769294	10769347	.	+	.	transcript_id "file_1_file_1_jg7725.t1"; gene_id "file_1_file_1_jg7725";
dmelr6.33_5	AUGUSTUS	CDS	10769348	10769986	1	+	0	transcript_id "file_1_file_1_jg7725.t1"; gene_id "file_1_file_1_jg7725";
dmelr6.33_5	AUGUSTUS	exon	10769348	10769986	.	+	.	transcript_id "file_1_file_1_jg7725.t1"; gene_id "file_1_file_1_jg7725";
dmelr6.33_5	AUGUSTUS	intron	10769987	10770054	.	+	.	transcript_id "file_1_file_1_jg7725.t1"; gene_id "file_1_file_1_jg7725";
dmelr6.33_5	AUGUSTUS	CDS	10770055	10770501	1	+	0	transcript_id "file_1_file_1_jg7725.t1"; gene_id "file_1_file_1_jg7725";
dmelr6.33_5	AUGUSTUS	exon	10770055	10770501	.	+	.	transcript_id "file_1_file_1_jg7725.t1"; gene_id "file_1_file_1_jg7725";
dmelr6.33_5	AUGUSTUS	intron	10770502	10770562	.	+	.	transcript_id "file_1_file_1_jg7725.t1"; gene_id "file_1_file_1_jg7725";
dmelr6.33_5	AUGUSTUS	transcript	10768721	10771072	.	+	.	transcript_id "file_1_file_1_jg7725.t1"; gene_id "file_1_file_1_jg7725"
dmelr6.33_5	AUGUSTUS	gene	10768721	10771072	.	+	.	jg7725
dmelr6.33_5	AUGUSTUS	CDS	10770563	10771072	1	+	0	transcript_id "file_1_file_1_jg7725.t1"; gene_id "file_1_file_1_jg7725";
dmelr6.33_5	AUGUSTUS	exon	10770563	10771072	.	+	.	transcript_id "file_1_file_1_jg7725.t1"; gene_id "file_1_file_1_jg7725";
dmelr6.33_5	AUGUSTUS	stop_codon	10771070	10771072	.	+	0	transcript_id "file_1_file_1_jg7725.t1"; gene_id "file_1_file_1_jg7725";
dmelr6.33_2	AUGUSTUS	start_codon	9443331	9443333	.	+	0	transcript_id "file_1_file_1_jg13224.t1"; gene_id "file_1_file_1_jg13224";
dmelr6.33_2	AUGUSTUS	CDS	9443331	9443364	0.83	+	0	transcript_id "file_1_file_1_jg13224.t1"; gene_id "file_1_file_1_jg13224";
dmelr6.33_2	AUGUSTUS	exon	9443331	9443364	.	+	.	transcript_id "file_1_file_1_jg13224.t1"; gene_id "file_1_file_1_jg13224";
dmelr6.33_2	AUGUSTUS	intron	9443365	9445701	.	+	.	transcript_id "file_1_file_1_jg13224.t1"; gene_id "file_1_file_1_jg13224";
dmelr6.33_2	AUGUSTUS	transcript	9443331	9446285	.	+	.	transcript_id "file_1_file_1_jg13224.t1"; gene_id "file_1_file_1_jg13224"
dmelr6.33_2	AUGUSTUS	gene	9443331	9446285	.	+	.	jg13224
dmelr6.33_2	AUGUSTUS	CDS	9445702	9446285	0.64	+	2	transcript_id "file_1_file_1_jg13224.t1"; gene_id "file_1_file_1_jg13224";
dmelr6.33_2	AUGUSTUS	exon	9445702	9446285	.	+	.	transcript_id "file_1_file_1_jg13224.t1"; gene_id "file_1_file_1_jg13224";
dmelr6.33_2	AUGUSTUS	stop_codon	9446283	9446285	.	+	0	transcript_id "file_1_file_1_jg13224.t1"; gene_id "file_1_file_1_jg13224";
dmelr6.33_0	AUGUSTUS	start_codon	21168772	21168774	.	+	0	transcript_id "file_1_file_1_jg6304.t1"; gene_id "file_1_file_1_jg6304";
dmelr6.33_0	AUGUSTUS	CDS	21168772	21168804	1	+	0	transcript_id "file_1_file_1_jg6304.t1"; gene_id "file_1_file_1_jg6304";
dmelr6.33_0	AUGUSTUS	exon	21168772	21168804	.	+	.	transcript_id "file_1_file_1_jg6304.t1"; gene_id "file_1_file_1_jg6304";
dmelr6.33_0	AUGUSTUS	intron	21168805	21170190	.	+	.	transcript_id "file_1_file_1_jg6304.t1"; gene_id "file_1_file_1_jg6304";
dmelr6.33_0	AUGUSTUS	CDS	21170191	21171828	1	+	0	transcript_id "file_1_file_1_jg6304.t1"; gene_id "file_1_file_1_jg6304";
dmelr6.33_0	AUGUSTUS	exon	21170191	21171828	.	+	.	transcript_id "file_1_file_1_jg6304.t1"; gene_id "file_1_file_1_jg6304";
dmelr6.33_0	AUGUSTUS	intron	21171829	21171894	.	+	.	transcript_id "file_1_file_1_jg6304.t1"; gene_id "file_1_file_1_jg6304";
dmelr6.33_0	AUGUSTUS	CDS	21171895	21172398	1	+	0	transcript_id "file_1_file_1_jg6304.t1"; gene_id "file_1_file_1_jg6304";
dmelr6.33_0	AUGUSTUS	exon	21171895	21172398	.	+	.	transcript_id "file_1_file_1_jg6304.t1"; gene_id "file_1_file_1_jg6304";
dmelr6.33_0	AUGUSTUS	intron	21172399	21172459	.	+	.	transcript_id "file_1_file_1_jg6304.t1"; gene_id "file_1_file_1_jg6304";
dmelr6.33_0	AUGUSTUS	transcript	21168772	21172648	.	+	.	transcript_id "file_1_file_1_jg6304.t1"; gene_id "file_1_file_1_jg6304"
dmelr6.33_0	AUGUSTUS	gene	21168772	21172648	.	+	.	jg6304
dmelr6.33_0	AUGUSTUS	CDS	21172460	21172648	1	+	0	transcript_id "file_1_file_1_jg6304.t1"; gene_id "file_1_file_1_jg6304";
dmelr6.33_0	AUGUSTUS	exon	21172460	21172648	.	+	.	transcript_id "file_1_file_1_jg6304.t1"; gene_id "file_1_file_1_jg6304";
dmelr6.33_0	AUGUSTUS	stop_codon	21172646	21172648	.	+	0	transcript_id "file_1_file_1_jg6304.t1"; gene_id "file_1_file_1_jg6304";
dmelr6.33_1	AUGUSTUS	start_codon	21507514	21507516	.	+	0	transcript_id "file_1_file_1_jg11365.t2"; gene_id "file_1_file_1_jg11365";
dmelr6.33_1	AUGUSTUS	CDS	21507514	21507722	1	+	0	transcript_id "file_1_file_1_jg11365.t2"; gene_id "file_1_file_1_jg11365";
dmelr6.33_1	AUGUSTUS	exon	21507514	21507722	.	+	.	transcript_id "file_1_file_1_jg11365.t2"; gene_id "file_1_file_1_jg11365";
dmelr6.33_1	AUGUSTUS	intron	21507723	21510117	.	+	.	transcript_id "file_1_file_1_jg11365.t2"; gene_id "file_1_file_1_jg11365";
dmelr6.33_1	AUGUSTUS	CDS	21510118	21510201	1	+	1	transcript_id "file_1_file_1_jg11365.t2"; gene_id "file_1_file_1_jg11365";
dmelr6.33_1	AUGUSTUS	exon	21510118	21510201	.	+	.	transcript_id "file_1_file_1_jg11365.t2"; gene_id "file_1_file_1_jg11365";
dmelr6.33_1	AUGUSTUS	intron	21510202	21510866	.	+	.	transcript_id "file_1_file_1_jg11365.t2"; gene_id "file_1_file_1_jg11365";
dmelr6.33_1	AUGUSTUS	CDS	21510867	21511060	1	+	1	transcript_id "file_1_file_1_jg11365.t2"; gene_id "file_1_file_1_jg11365";
dmelr6.33_1	AUGUSTUS	exon	21510867	21511060	.	+	.	transcript_id "file_1_file_1_jg11365.t2"; gene_id "file_1_file_1_jg11365";
dmelr6.33_1	AUGUSTUS	intron	21511061	21511122	.	+	.	transcript_id "file_1_file_1_jg11365.t2"; gene_id "file_1_file_1_jg11365";
dmelr6.33_1	AUGUSTUS	CDS	21511123	21511243	1	+	2	transcript_id "file_1_file_1_jg11365.t2"; gene_id "file_1_file_1_jg11365";
dmelr6.33_1	AUGUSTUS	exon	21511123	21511243	.	+	.	transcript_id "file_1_file_1_jg11365.t2"; gene_id "file_1_file_1_jg11365";
dmelr6.33_1	AUGUSTUS	intron	21511244	21511403	.	+	.	transcript_id "file_1_file_1_jg11365.t2"; gene_id "file_1_file_1_jg11365";
dmelr6.33_1	AUGUSTUS	CDS	21511404	21511968	1	+	1	transcript_id "file_1_file_1_jg11365.t2"; gene_id "file_1_file_1_jg11365";
dmelr6.33_1	AUGUSTUS	exon	21511404	21511968	.	+	.	transcript_id "file_1_file_1_jg11365.t2"; gene_id "file_1_file_1_jg11365";
dmelr6.33_1	AUGUSTUS	intron	21511969	21512092	.	+	.	transcript_id "file_1_file_1_jg11365.t2"; gene_id "file_1_file_1_jg11365";
dmelr6.33_1	AUGUSTUS	CDS	21512093	21512177	1	+	0	transcript_id "file_1_file_1_jg11365.t2"; gene_id "file_1_file_1_jg11365";
dmelr6.33_1	AUGUSTUS	exon	21512093	21512177	.	+	.	transcript_id "file_1_file_1_jg11365.t2"; gene_id "file_1_file_1_jg11365";
dmelr6.33_1	AUGUSTUS	intron	21512178	21514208	.	+	.	transcript_id "file_1_file_1_jg11365.t2"; gene_id "file_1_file_1_jg11365";
dmelr6.33_1	AUGUSTUS	transcript	21507514	21514294	.	+	.	transcript_id "file_1_file_1_jg11365.t2"; gene_id "file_1_file_1_jg11365"
dmelr6.33_1	AUGUSTUS	CDS	21514209	21514294	1	+	2	transcript_id "file_1_file_1_jg11365.t2"; gene_id "file_1_file_1_jg11365";
dmelr6.33_1	AUGUSTUS	exon	21514209	21514294	.	+	.	transcript_id "file_1_file_1_jg11365.t2"; gene_id "file_1_file_1_jg11365";
dmelr6.33_1	AUGUSTUS	stop_codon	21514292	21514294	.	+	0	transcript_id "file_1_file_1_jg11365.t2"; gene_id "file_1_file_1_jg11365";
dmelr6.33_2	AUGUSTUS	start_codon	9463444	9463446	.	+	0	transcript_id "file_1_file_1_jg13231.t2"; gene_id "file_1_file_1_jg13231";
dmelr6.33_2	AUGUSTUS	CDS	9463444	9464706	1	+	0	transcript_id "file_1_file_1_jg13231.t2"; gene_id "file_1_file_1_jg13231";
dmelr6.33_2	AUGUSTUS	exon	9463444	9464706	.	+	.	transcript_id "file_1_file_1_jg13231.t2"; gene_id "file_1_file_1_jg13231";
dmelr6.33_2	AUGUSTUS	intron	9464707	9470267	.	+	.	transcript_id "file_1_file_1_jg13231.t2"; gene_id "file_1_file_1_jg13231";
dmelr6.33_2	AUGUSTUS	CDS	9470268	9470437	1	+	0	transcript_id "file_1_file_1_jg13231.t2"; gene_id "file_1_file_1_jg13231";
dmelr6.33_2	AUGUSTUS	exon	9470268	9470437	.	+	.	transcript_id "file_1_file_1_jg13231.t2"; gene_id "file_1_file_1_jg13231";
dmelr6.33_2	AUGUSTUS	intron	9470438	9470559	.	+	.	transcript_id "file_1_file_1_jg13231.t2"; gene_id "file_1_file_1_jg13231";
dmelr6.33_2	AUGUSTUS	CDS	9470560	9470633	1	+	1	transcript_id "file_1_file_1_jg13231.t2"; gene_id "file_1_file_1_jg13231";
dmelr6.33_2	AUGUSTUS	exon	9470560	9470633	.	+	.	transcript_id "file_1_file_1_jg13231.t2"; gene_id "file_1_file_1_jg13231";
dmelr6.33_2	AUGUSTUS	intron	9470634	9473127	.	+	.	transcript_id "file_1_file_1_jg13231.t2"; gene_id "file_1_file_1_jg13231";
dmelr6.33_2	AUGUSTUS	CDS	9473128	9473681	1	+	2	transcript_id "file_1_file_1_jg13231.t2"; gene_id "file_1_file_1_jg13231";
dmelr6.33_2	AUGUSTUS	exon	9473128	9473681	.	+	.	transcript_id "file_1_file_1_jg13231.t2"; gene_id "file_1_file_1_jg13231";
dmelr6.33_2	AUGUSTUS	intron	9473682	9473954	.	+	.	transcript_id "file_1_file_1_jg13231.t2"; gene_id "file_1_file_1_jg13231";
dmelr6.33_2	AUGUSTUS	CDS	9473955	9474124	1	+	0	transcript_id "file_1_file_1_jg13231.t2"; gene_id "file_1_file_1_jg13231";
dmelr6.33_2	AUGUSTUS	exon	9473955	9474124	.	+	.	transcript_id "file_1_file_1_jg13231.t2"; gene_id "file_1_file_1_jg13231";
dmelr6.33_2	AUGUSTUS	intron	9474125	9474187	.	+	.	transcript_id "file_1_file_1_jg13231.t2"; gene_id "file_1_file_1_jg13231";
dmelr6.33_2	AUGUSTUS	CDS	9474188	9474267	1	+	1	transcript_id "file_1_file_1_jg13231.t2"; gene_id "file_1_file_1_jg13231";
dmelr6.33_2	AUGUSTUS	exon	9474188	9474267	.	+	.	transcript_id "file_1_file_1_jg13231.t2"; gene_id "file_1_file_1_jg13231";
dmelr6.33_2	AUGUSTUS	intron	9474268	9474328	.	+	.	transcript_id "file_1_file_1_jg13231.t2"; gene_id "file_1_file_1_jg13231";
dmelr6.33_2	AUGUSTUS	transcript	9463444	9474504	.	+	.	transcript_id "file_1_file_1_jg13231.t2"; gene_id "file_1_file_1_jg13231"
dmelr6.33_2	AUGUSTUS	gene	9463444	9474504	.	+	.	jg13231
dmelr6.33_2	AUGUSTUS	CDS	9474329	9474504	1	+	2	transcript_id "file_1_file_1_jg13231.t2"; gene_id "file_1_file_1_jg13231";
dmelr6.33_2	AUGUSTUS	exon	9474329	9474504	.	+	.	transcript_id "file_1_file_1_jg13231.t2"; gene_id "file_1_file_1_jg13231";
dmelr6.33_2	AUGUSTUS	stop_codon	9474502	9474504	.	+	0	transcript_id "file_1_file_1_jg13231.t2"; gene_id "file_1_file_1_jg13231";
dmelr6.33_3	AUGUSTUS	stop_codon	18302170	18302172	.	-	0	transcript_id "file_1_file_1_jg2059.t1"; gene_id "file_1_file_1_jg2059";
dmelr6.33_3	AUGUSTUS	CDS	18302170	18302345	1	-	2	transcript_id "file_1_file_1_jg2059.t1"; gene_id "file_1_file_1_jg2059";
dmelr6.33_3	AUGUSTUS	exon	18302170	18302345	.	-	.	transcript_id "file_1_file_1_jg2059.t1"; gene_id "file_1_file_1_jg2059";
dmelr6.33_3	AUGUSTUS	intron	18302346	18302410	.	-	.	transcript_id "file_1_file_1_jg2059.t1"; gene_id "file_1_file_1_jg2059";
dmelr6.33_3	AUGUSTUS	transcript	18302170	18302849	.	-	.	transcript_id "file_1_file_1_jg2059.t1"; gene_id "file_1_file_1_jg2059"
dmelr6.33_3	AUGUSTUS	gene	18302170	18302849	.	-	.	jg2059
dmelr6.33_3	AUGUSTUS	CDS	18302411	18302849	0.99	-	0	transcript_id "file_1_file_1_jg2059.t1"; gene_id "file_1_file_1_jg2059";
dmelr6.33_3	AUGUSTUS	exon	18302411	18302849	.	-	.	transcript_id "file_1_file_1_jg2059.t1"; gene_id "file_1_file_1_jg2059";
dmelr6.33_3	AUGUSTUS	start_codon	18302847	18302849	.	-	0	transcript_id "file_1_file_1_jg2059.t1"; gene_id "file_1_file_1_jg2059";
dmelr6.33_5	AUGUSTUS	start_codon	11734189	11734191	.	+	0	transcript_id "file_1_file_1_jg7859.t1"; gene_id "file_1_file_1_jg7859";
dmelr6.33_5	AUGUSTUS	CDS	11734189	11734711	1	+	0	transcript_id "file_1_file_1_jg7859.t1"; gene_id "file_1_file_1_jg7859";
dmelr6.33_5	AUGUSTUS	exon	11734189	11734711	.	+	.	transcript_id "file_1_file_1_jg7859.t1"; gene_id "file_1_file_1_jg7859";
dmelr6.33_5	AUGUSTUS	intron	11734712	11734783	.	+	.	transcript_id "file_1_file_1_jg7859.t1"; gene_id "file_1_file_1_jg7859";
dmelr6.33_5	AUGUSTUS	CDS	11734784	11735440	1	+	2	transcript_id "file_1_file_1_jg7859.t1"; gene_id "file_1_file_1_jg7859";
dmelr6.33_5	AUGUSTUS	exon	11734784	11735440	.	+	.	transcript_id "file_1_file_1_jg7859.t1"; gene_id "file_1_file_1_jg7859";
dmelr6.33_5	AUGUSTUS	intron	11735441	11735501	.	+	.	transcript_id "file_1_file_1_jg7859.t1"; gene_id "file_1_file_1_jg7859";
dmelr6.33_5	AUGUSTUS	transcript	11734189	11735911	.	+	.	transcript_id "file_1_file_1_jg7859.t1"; gene_id "file_1_file_1_jg7859"
dmelr6.33_5	AUGUSTUS	gene	11734189	11735911	.	+	.	jg7859
dmelr6.33_5	AUGUSTUS	CDS	11735502	11735911	1	+	2	transcript_id "file_1_file_1_jg7859.t1"; gene_id "file_1_file_1_jg7859";
dmelr6.33_5	AUGUSTUS	exon	11735502	11735911	.	+	.	transcript_id "file_1_file_1_jg7859.t1"; gene_id "file_1_file_1_jg7859";
dmelr6.33_5	AUGUSTUS	stop_codon	11735909	11735911	.	+	0	transcript_id "file_1_file_1_jg7859.t1"; gene_id "file_1_file_1_jg7859";
dmelr6.33_5	AUGUSTUS	start_codon	6879072	6879074	.	+	0	transcript_id "file_1_file_1_jg7333.t1"; gene_id "file_1_file_1_jg7333";
dmelr6.33_5	AUGUSTUS	CDS	6879072	6879854	1	+	0	transcript_id "file_1_file_1_jg7333.t1"; gene_id "file_1_file_1_jg7333";
dmelr6.33_5	AUGUSTUS	exon	6879072	6879854	.	+	.	transcript_id "file_1_file_1_jg7333.t1"; gene_id "file_1_file_1_jg7333";
dmelr6.33_5	AUGUSTUS	transcript	6879072	6879854	.	+	.	transcript_id "file_1_file_1_jg7333.t1"; gene_id "file_1_file_1_jg7333"
dmelr6.33_5	AUGUSTUS	gene	6879072	6879854	.	+	.	jg7333
dmelr6.33_5	AUGUSTUS	stop_codon	6879852	6879854	.	+	0	transcript_id "file_1_file_1_jg7333.t1"; gene_id "file_1_file_1_jg7333";
dmelr6.33_5	AUGUSTUS	CDS	15334061	15334063	1	+	0	transcript_id "file_1_file_1_jg8218.t1"; gene_id "file_1_file_1_jg8218";
dmelr6.33_5	AUGUSTUS	exon	15334061	15334063	.	+	.	transcript_id "file_1_file_1_jg8218.t1"; gene_id "file_1_file_1_jg8218";
dmelr6.33_5	AUGUSTUS	start_codon	15334061	15334063	.	+	0	transcript_id "file_1_file_1_jg8218.t1"; gene_id "file_1_file_1_jg8218";
dmelr6.33_5	AUGUSTUS	intron	15334064	15334989	.	+	.	transcript_id "file_1_file_1_jg8218.t1"; gene_id "file_1_file_1_jg8218";
dmelr6.33_5	AUGUSTUS	CDS	15334990	15335268	1	+	0	transcript_id "file_1_file_1_jg8218.t1"; gene_id "file_1_file_1_jg8218";
dmelr6.33_5	AUGUSTUS	exon	15334990	15335268	.	+	.	transcript_id "file_1_file_1_jg8218.t1"; gene_id "file_1_file_1_jg8218";
dmelr6.33_5	AUGUSTUS	intron	15335269	15335349	.	+	.	transcript_id "file_1_file_1_jg8218.t1"; gene_id "file_1_file_1_jg8218";
dmelr6.33_5	AUGUSTUS	CDS	15335350	15335480	1	+	0	transcript_id "file_1_file_1_jg8218.t1"; gene_id "file_1_file_1_jg8218";
dmelr6.33_5	AUGUSTUS	exon	15335350	15335480	.	+	.	transcript_id "file_1_file_1_jg8218.t1"; gene_id "file_1_file_1_jg8218";
dmelr6.33_5	AUGUSTUS	intron	15335481	15335545	.	+	.	transcript_id "file_1_file_1_jg8218.t1"; gene_id "file_1_file_1_jg8218";
dmelr6.33_5	AUGUSTUS	CDS	15335546	15335729	1	+	1	transcript_id "file_1_file_1_jg8218.t1"; gene_id "file_1_file_1_jg8218";
dmelr6.33_5	AUGUSTUS	exon	15335546	15335729	.	+	.	transcript_id "file_1_file_1_jg8218.t1"; gene_id "file_1_file_1_jg8218";
dmelr6.33_5	AUGUSTUS	intron	15335730	15336289	.	+	.	transcript_id "file_1_file_1_jg8218.t1"; gene_id "file_1_file_1_jg8218";
dmelr6.33_5	AUGUSTUS	CDS	15336290	15336561	1	+	0	transcript_id "file_1_file_1_jg8218.t1"; gene_id "file_1_file_1_jg8218";
dmelr6.33_5	AUGUSTUS	exon	15336290	15336561	.	+	.	transcript_id "file_1_file_1_jg8218.t1"; gene_id "file_1_file_1_jg8218";
dmelr6.33_5	AUGUSTUS	intron	15336562	15336614	.	+	.	transcript_id "file_1_file_1_jg8218.t1"; gene_id "file_1_file_1_jg8218";
dmelr6.33_5	AUGUSTUS	CDS	15336615	15338022	1	+	1	transcript_id "file_1_file_1_jg8218.t1"; gene_id "file_1_file_1_jg8218";
dmelr6.33_5	AUGUSTUS	exon	15336615	15338022	.	+	.	transcript_id "file_1_file_1_jg8218.t1"; gene_id "file_1_file_1_jg8218";
dmelr6.33_5	AUGUSTUS	intron	15338023	15338071	.	+	.	transcript_id "file_1_file_1_jg8218.t1"; gene_id "file_1_file_1_jg8218";
dmelr6.33_5	AUGUSTUS	CDS	15338072	15338704	1	+	0	transcript_id "file_1_file_1_jg8218.t1"; gene_id "file_1_file_1_jg8218";
dmelr6.33_5	AUGUSTUS	exon	15338072	15338704	.	+	.	transcript_id "file_1_file_1_jg8218.t1"; gene_id "file_1_file_1_jg8218";
dmelr6.33_5	AUGUSTUS	intron	15338705	15338848	.	+	.	transcript_id "file_1_file_1_jg8218.t1"; gene_id "file_1_file_1_jg8218";
dmelr6.33_5	AUGUSTUS	CDS	15338849	15338924	1	+	0	transcript_id "file_1_file_1_jg8218.t1"; gene_id "file_1_file_1_jg8218";
dmelr6.33_5	AUGUSTUS	exon	15338849	15338924	.	+	.	transcript_id "file_1_file_1_jg8218.t1"; gene_id "file_1_file_1_jg8218";
dmelr6.33_5	AUGUSTUS	intron	15338925	15339626	.	+	.	transcript_id "file_1_file_1_jg8218.t1"; gene_id "file_1_file_1_jg8218";
dmelr6.33_5	AUGUSTUS	transcript	15334061	15340015	.	+	.	transcript_id "file_1_file_1_jg8218.t1"; gene_id "file_1_file_1_jg8218"
dmelr6.33_5	AUGUSTUS	gene	15334061	15340015	.	+	.	jg8218
dmelr6.33_5	AUGUSTUS	CDS	15339627	15340015	1	+	2	transcript_id "file_1_file_1_jg8218.t1"; gene_id "file_1_file_1_jg8218";
dmelr6.33_5	AUGUSTUS	exon	15339627	15340015	.	+	.	transcript_id "file_1_file_1_jg8218.t1"; gene_id "file_1_file_1_jg8218";
dmelr6.33_5	AUGUSTUS	stop_codon	15340013	15340015	.	+	0	transcript_id "file_1_file_1_jg8218.t1"; gene_id "file_1_file_1_jg8218";
dmelr6.33_3	AUGUSTUS	stop_codon	14644935	14644937	.	-	0	transcript_id "file_1_file_1_jg1605.t1"; gene_id "file_1_file_1_jg1605";
dmelr6.33_3	AUGUSTUS	CDS	14644935	14645188	1	-	2	transcript_id "file_1_file_1_jg1605.t1"; gene_id "file_1_file_1_jg1605";
dmelr6.33_3	AUGUSTUS	exon	14644935	14645188	.	-	.	transcript_id "file_1_file_1_jg1605.t1"; gene_id "file_1_file_1_jg1605";
dmelr6.33_3	AUGUSTUS	intron	14645189	14645295	.	-	.	transcript_id "file_1_file_1_jg1605.t1"; gene_id "file_1_file_1_jg1605";
dmelr6.33_3	AUGUSTUS	CDS	14645296	14645397	1	-	2	transcript_id "file_1_file_1_jg1605.t1"; gene_id "file_1_file_1_jg1605";
dmelr6.33_3	AUGUSTUS	exon	14645296	14645397	.	-	.	transcript_id "file_1_file_1_jg1605.t1"; gene_id "file_1_file_1_jg1605";
dmelr6.33_3	AUGUSTUS	intron	14645398	14645519	.	-	.	transcript_id "file_1_file_1_jg1605.t1"; gene_id "file_1_file_1_jg1605";
dmelr6.33_3	AUGUSTUS	CDS	14645520	14646664	1	-	1	transcript_id "file_1_file_1_jg1605.t1"; gene_id "file_1_file_1_jg1605";
dmelr6.33_3	AUGUSTUS	exon	14645520	14646664	.	-	.	transcript_id "file_1_file_1_jg1605.t1"; gene_id "file_1_file_1_jg1605";
dmelr6.33_3	AUGUSTUS	intron	14646665	14646726	.	-	.	transcript_id "file_1_file_1_jg1605.t1"; gene_id "file_1_file_1_jg1605";
dmelr6.33_3	AUGUSTUS	CDS	14646727	14648570	1	-	0	transcript_id "file_1_file_1_jg1605.t1"; gene_id "file_1_file_1_jg1605";
dmelr6.33_3	AUGUSTUS	exon	14646727	14648570	.	-	.	transcript_id "file_1_file_1_jg1605.t1"; gene_id "file_1_file_1_jg1605";
dmelr6.33_3	AUGUSTUS	intron	14648571	14649009	.	-	.	transcript_id "file_1_file_1_jg1605.t1"; gene_id "file_1_file_1_jg1605";
dmelr6.33_3	AUGUSTUS	transcript	14644935	14649267	.	-	.	transcript_id "file_1_file_1_jg1605.t1"; gene_id "file_1_file_1_jg1605"
dmelr6.33_3	AUGUSTUS	gene	14644935	14649267	.	-	.	jg1605
dmelr6.33_3	AUGUSTUS	CDS	14649010	14649267	1	-	0	transcript_id "file_1_file_1_jg1605.t1"; gene_id "file_1_file_1_jg1605";
dmelr6.33_3	AUGUSTUS	exon	14649010	14649267	.	-	.	transcript_id "file_1_file_1_jg1605.t1"; gene_id "file_1_file_1_jg1605";
dmelr6.33_3	AUGUSTUS	start_codon	14649265	14649267	.	-	0	transcript_id "file_1_file_1_jg1605.t1"; gene_id "file_1_file_1_jg1605";
dmelr6.33_3	AUGUSTUS	stop_codon	25246353	25246355	.	-	0	transcript_id "file_1_file_1_jg2988.t1"; gene_id "file_1_file_1_jg2988";
dmelr6.33_3	AUGUSTUS	CDS	25246353	25246381	1	-	2	transcript_id "file_1_file_1_jg2988.t1"; gene_id "file_1_file_1_jg2988";
dmelr6.33_3	AUGUSTUS	exon	25246353	25246381	.	-	.	transcript_id "file_1_file_1_jg2988.t1"; gene_id "file_1_file_1_jg2988";
dmelr6.33_3	AUGUSTUS	intron	25246382	25246447	.	-	.	transcript_id "file_1_file_1_jg2988.t1"; gene_id "file_1_file_1_jg2988";
dmelr6.33_3	AUGUSTUS	CDS	25246448	25246667	1	-	0	transcript_id "file_1_file_1_jg2988.t1"; gene_id "file_1_file_1_jg2988";
dmelr6.33_3	AUGUSTUS	exon	25246448	25246667	.	-	.	transcript_id "file_1_file_1_jg2988.t1"; gene_id "file_1_file_1_jg2988";
dmelr6.33_3	AUGUSTUS	intron	25246668	25247432	.	-	.	transcript_id "file_1_file_1_jg2988.t1"; gene_id "file_1_file_1_jg2988";
dmelr6.33_3	AUGUSTUS	transcript	25246353	25247438	.	-	.	transcript_id "file_1_file_1_jg2988.t1"; gene_id "file_1_file_1_jg2988"
dmelr6.33_3	AUGUSTUS	gene	25246353	25247438	.	-	.	jg2988
dmelr6.33_3	AUGUSTUS	CDS	25247433	25247438	1	-	0	transcript_id "file_1_file_1_jg2988.t1"; gene_id "file_1_file_1_jg2988";
dmelr6.33_3	AUGUSTUS	exon	25247433	25247438	.	-	.	transcript_id "file_1_file_1_jg2988.t1"; gene_id "file_1_file_1_jg2988";
dmelr6.33_3	AUGUSTUS	start_codon	25247436	25247438	.	-	0	transcript_id "file_1_file_1_jg2988.t1"; gene_id "file_1_file_1_jg2988";
dmelr6.33_6	AUGUSTUS	stop_codon	3218308	3218310	.	-	0	transcript_id "file_1_file_1_jg143.t1"; gene_id "file_1_file_1_jg143";
dmelr6.33_6	AUGUSTUS	CDS	3218308	3218670	0.41	-	0	transcript_id "file_1_file_1_jg143.t1"; gene_id "file_1_file_1_jg143";
dmelr6.33_6	AUGUSTUS	exon	3218308	3218670	.	-	.	transcript_id "file_1_file_1_jg143.t1"; gene_id "file_1_file_1_jg143";
dmelr6.33_6	AUGUSTUS	transcript	3218308	3218670	.	-	.	transcript_id "file_1_file_1_jg143.t1"; gene_id "file_1_file_1_jg143"
dmelr6.33_6	AUGUSTUS	gene	3218308	3218670	.	-	.	jg143
dmelr6.33_6	AUGUSTUS	start_codon	3218668	3218670	.	-	0	transcript_id "file_1_file_1_jg143.t1"; gene_id "file_1_file_1_jg143";
dmelr6.33_0	GeneMark.hmm	stop_codon	4904223	4904225	.	-	0	gene_id "file_1_file_2_625_g"; transcript_id "file_1_file_2_625_t"; count "file_1_file_2_1_1";
dmelr6.33_0	GeneMark.hmm	CDS	4904223	4904833	.	-	2	gene_id "file_1_file_2_625_g"; transcript_id "file_1_file_2_625_t"; evidence "file_1_file_2_1_1"; cds_type "file_1_file_2_Terminal"; count "file_1_file_2_3_3"; anchored "file_1_file_2_1_1";
dmelr6.33_0	GeneMark.hmm	exon	4904223	4904833	0	-	.	gene_id "file_1_file_2_625_g"; transcript_id "file_1_file_2_625_t"; evidence "file_1_file_2_1_1"; cds_type "file_1_file_2_Terminal"; count "file_1_file_2_3_3"; anchored "file_1_file_2_1_1";
dmelr6.33_0	GeneMark.hmm	CDS	4904893	4904979	.	-	2	gene_id "file_1_file_2_625_g"; transcript_id "file_1_file_2_625_t"; evidence "file_1_file_2_1_1"; cds_type "file_1_file_2_Internal"; count "file_1_file_2_2_3"; anchored "file_1_file_2_1_1";
dmelr6.33_0	GeneMark.hmm	exon	4904893	4904979	0	-	.	gene_id "file_1_file_2_625_g"; transcript_id "file_1_file_2_625_t"; evidence "file_1_file_2_1_1"; cds_type "file_1_file_2_Internal"; count "file_1_file_2_2_3"; anchored "file_1_file_2_1_1";
dmelr6.33_0	GeneMark.hmm	CDS	4905753	4905822	.	-	0	gene_id "file_1_file_2_625_g"; transcript_id "file_1_file_2_625_t"; evidence "file_1_file_2_1_1"; cds_type "file_1_file_2_Initial"; count "file_1_file_2_1_3"; anchored "file_1_file_2_1_1";
dmelr6.33_0	GeneMark.hmm	exon	4905753	4905822	0	-	.	gene_id "file_1_file_2_625_g"; transcript_id "file_1_file_2_625_t"; evidence "file_1_file_2_1_1"; cds_type "file_1_file_2_Initial"; count "file_1_file_2_1_3"; anchored "file_1_file_2_1_1";
dmelr6.33_0	GeneMark.hmm	start_codon	4905820	4905822	.	-	0	gene_id "file_1_file_2_625_g"; transcript_id "file_1_file_2_625_t"; count "file_1_file_2_1_1";
dmelr6.33_3	AUGUSTUS	stop_codon	8360952	8360954	.	-	0	transcript_id "file_1_file_1_jg783.t1"; gene_id "file_1_file_1_jg783";
dmelr6.33_3	AUGUSTUS	CDS	8360952	8361050	0.62	-	0	transcript_id "file_1_file_1_jg783.t1"; gene_id "file_1_file_1_jg783";
dmelr6.33_3	AUGUSTUS	exon	8360952	8361050	.	-	.	transcript_id "file_1_file_1_jg783.t1"; gene_id "file_1_file_1_jg783";
dmelr6.33_3	AUGUSTUS	intron	8361051	8361306	.	-	.	transcript_id "file_1_file_1_jg783.t1"; gene_id "file_1_file_1_jg783";
dmelr6.33_3	AUGUSTUS	CDS	8361307	8361501	0.63	-	0	transcript_id "file_1_file_1_jg783.t1"; gene_id "file_1_file_1_jg783";
dmelr6.33_3	AUGUSTUS	exon	8361307	8361501	.	-	.	transcript_id "file_1_file_1_jg783.t1"; gene_id "file_1_file_1_jg783";
dmelr6.33_3	AUGUSTUS	intron	8361502	8361564	.	-	.	transcript_id "file_1_file_1_jg783.t1"; gene_id "file_1_file_1_jg783";
dmelr6.33_3	AUGUSTUS	CDS	8361565	8361681	0.78	-	0	transcript_id "file_1_file_1_jg783.t1"; gene_id "file_1_file_1_jg783";
dmelr6.33_3	AUGUSTUS	exon	8361565	8361681	.	-	.	transcript_id "file_1_file_1_jg783.t1"; gene_id "file_1_file_1_jg783";
dmelr6.33_3	AUGUSTUS	intron	8361682	8361907	.	-	.	transcript_id "file_1_file_1_jg783.t1"; gene_id "file_1_file_1_jg783";
dmelr6.33_3	AUGUSTUS	CDS	8361908	8362381	1	-	0	transcript_id "file_1_file_1_jg783.t1"; gene_id "file_1_file_1_jg783";
dmelr6.33_3	AUGUSTUS	exon	8361908	8362381	.	-	.	transcript_id "file_1_file_1_jg783.t1"; gene_id "file_1_file_1_jg783";
dmelr6.33_3	AUGUSTUS	intron	8362382	8362438	.	-	.	transcript_id "file_1_file_1_jg783.t1"; gene_id "file_1_file_1_jg783";
dmelr6.33_3	AUGUSTUS	transcript	8360952	8362474	.	-	.	transcript_id "file_1_file_1_jg783.t1"; gene_id "file_1_file_1_jg783"
dmelr6.33_3	AUGUSTUS	gene	8360952	8362474	.	-	.	jg783
dmelr6.33_3	AUGUSTUS	CDS	8362439	8362474	1	-	0	transcript_id "file_1_file_1_jg783.t1"; gene_id "file_1_file_1_jg783";
dmelr6.33_3	AUGUSTUS	exon	8362439	8362474	.	-	.	transcript_id "file_1_file_1_jg783.t1"; gene_id "file_1_file_1_jg783";
dmelr6.33_3	AUGUSTUS	start_codon	8362472	8362474	.	-	0	transcript_id "file_1_file_1_jg783.t1"; gene_id "file_1_file_1_jg783";
dmelr6.33_2	AUGUSTUS	stop_codon	692022	692024	.	-	0	transcript_id "file_1_file_1_jg12126.t1"; gene_id "file_1_file_1_jg12126";
dmelr6.33_2	AUGUSTUS	CDS	692022	692620	1	-	2	transcript_id "file_1_file_1_jg12126.t1"; gene_id "file_1_file_1_jg12126";
dmelr6.33_2	AUGUSTUS	exon	692022	692620	.	-	.	transcript_id "file_1_file_1_jg12126.t1"; gene_id "file_1_file_1_jg12126";
dmelr6.33_2	AUGUSTUS	intron	692621	692684	.	-	.	transcript_id "file_1_file_1_jg12126.t1"; gene_id "file_1_file_1_jg12126";
dmelr6.33_2	AUGUSTUS	transcript	692022	692778	.	-	.	transcript_id "file_1_file_1_jg12126.t1"; gene_id "file_1_file_1_jg12126"
dmelr6.33_2	AUGUSTUS	gene	692022	692778	.	-	.	jg12126
dmelr6.33_2	AUGUSTUS	CDS	692685	692778	1	-	0	transcript_id "file_1_file_1_jg12126.t1"; gene_id "file_1_file_1_jg12126";
dmelr6.33_2	AUGUSTUS	exon	692685	692778	.	-	.	transcript_id "file_1_file_1_jg12126.t1"; gene_id "file_1_file_1_jg12126";
dmelr6.33_2	AUGUSTUS	start_codon	692776	692778	.	-	0	transcript_id "file_1_file_1_jg12126.t1"; gene_id "file_1_file_1_jg12126";
dmelr6.33_2	AUGUSTUS	start_codon	11602723	11602725	.	+	0	transcript_id "file_1_file_1_jg13455.t1"; gene_id "file_1_file_1_jg13455";
dmelr6.33_2	AUGUSTUS	CDS	11602723	11603254	1	+	0	transcript_id "file_1_file_1_jg13455.t1"; gene_id "file_1_file_1_jg13455";
dmelr6.33_2	AUGUSTUS	exon	11602723	11603254	.	+	.	transcript_id "file_1_file_1_jg13455.t1"; gene_id "file_1_file_1_jg13455";
dmelr6.33_2	AUGUSTUS	intron	11603255	11603338	.	+	.	transcript_id "file_1_file_1_jg13455.t1"; gene_id "file_1_file_1_jg13455";
dmelr6.33_2	AUGUSTUS	CDS	11603339	11603490	1	+	2	transcript_id "file_1_file_1_jg13455.t1"; gene_id "file_1_file_1_jg13455";
dmelr6.33_2	AUGUSTUS	exon	11603339	11603490	.	+	.	transcript_id "file_1_file_1_jg13455.t1"; gene_id "file_1_file_1_jg13455";
dmelr6.33_2	AUGUSTUS	intron	11603491	11603569	.	+	.	transcript_id "file_1_file_1_jg13455.t1"; gene_id "file_1_file_1_jg13455";
dmelr6.33_2	AUGUSTUS	transcript	11602723	11604469	.	+	.	transcript_id "file_1_file_1_jg13455.t1"; gene_id "file_1_file_1_jg13455"
dmelr6.33_2	AUGUSTUS	gene	11602723	11604469	.	+	.	jg13455
dmelr6.33_2	AUGUSTUS	CDS	11603570	11604469	1	+	0	transcript_id "file_1_file_1_jg13455.t1"; gene_id "file_1_file_1_jg13455";
dmelr6.33_2	AUGUSTUS	exon	11603570	11604469	.	+	.	transcript_id "file_1_file_1_jg13455.t1"; gene_id "file_1_file_1_jg13455";
dmelr6.33_2	AUGUSTUS	stop_codon	11604467	11604469	.	+	0	transcript_id "file_1_file_1_jg13455.t1"; gene_id "file_1_file_1_jg13455";
dmelr6.33_2	AUGUSTUS	stop_codon	21137107	21137109	.	-	0	transcript_id "file_1_file_1_jg14611.t2"; gene_id "file_1_file_1_jg14611";
dmelr6.33_2	AUGUSTUS	CDS	21137107	21137220	1	-	0	transcript_id "file_1_file_1_jg14611.t2"; gene_id "file_1_file_1_jg14611";
dmelr6.33_2	AUGUSTUS	exon	21137107	21137220	.	-	.	transcript_id "file_1_file_1_jg14611.t2"; gene_id "file_1_file_1_jg14611";
dmelr6.33_2	AUGUSTUS	intron	21137221	21137357	.	-	.	transcript_id "file_1_file_1_jg14611.t2"; gene_id "file_1_file_1_jg14611";
dmelr6.33_2	AUGUSTUS	CDS	21137358	21137503	1	-	2	transcript_id "file_1_file_1_jg14611.t2"; gene_id "file_1_file_1_jg14611";
dmelr6.33_2	AUGUSTUS	exon	21137358	21137503	.	-	.	transcript_id "file_1_file_1_jg14611.t2"; gene_id "file_1_file_1_jg14611";
dmelr6.33_2	AUGUSTUS	intron	21137504	21137565	.	-	.	transcript_id "file_1_file_1_jg14611.t2"; gene_id "file_1_file_1_jg14611";
dmelr6.33_2	AUGUSTUS	CDS	21137566	21137794	1	-	0	transcript_id "file_1_file_1_jg14611.t2"; gene_id "file_1_file_1_jg14611";
dmelr6.33_2	AUGUSTUS	exon	21137566	21137794	.	-	.	transcript_id "file_1_file_1_jg14611.t2"; gene_id "file_1_file_1_jg14611";
dmelr6.33_2	AUGUSTUS	intron	21137795	21137853	.	-	.	transcript_id "file_1_file_1_jg14611.t2"; gene_id "file_1_file_1_jg14611";
dmelr6.33_2	AUGUSTUS	CDS	21137854	21138257	1	-	2	transcript_id "file_1_file_1_jg14611.t2"; gene_id "file_1_file_1_jg14611";
dmelr6.33_2	AUGUSTUS	exon	21137854	21138257	.	-	.	transcript_id "file_1_file_1_jg14611.t2"; gene_id "file_1_file_1_jg14611";
dmelr6.33_2	AUGUSTUS	intron	21138258	21138330	.	-	.	transcript_id "file_1_file_1_jg14611.t2"; gene_id "file_1_file_1_jg14611";
dmelr6.33_2	AUGUSTUS	CDS	21138331	21138511	1	-	0	transcript_id "file_1_file_1_jg14611.t2"; gene_id "file_1_file_1_jg14611";
dmelr6.33_2	AUGUSTUS	exon	21138331	21138511	.	-	.	transcript_id "file_1_file_1_jg14611.t2"; gene_id "file_1_file_1_jg14611";
dmelr6.33_2	AUGUSTUS	intron	21138512	21138652	.	-	.	transcript_id "file_1_file_1_jg14611.t2"; gene_id "file_1_file_1_jg14611";
dmelr6.33_2	AUGUSTUS	CDS	21138653	21138748	1	-	0	transcript_id "file_1_file_1_jg14611.t2"; gene_id "file_1_file_1_jg14611";
dmelr6.33_2	AUGUSTUS	exon	21138653	21138748	.	-	.	transcript_id "file_1_file_1_jg14611.t2"; gene_id "file_1_file_1_jg14611";
dmelr6.33_2	AUGUSTUS	intron	21138749	21138803	.	-	.	transcript_id "file_1_file_1_jg14611.t2"; gene_id "file_1_file_1_jg14611";
dmelr6.33_2	AUGUSTUS	CDS	21138804	21139570	0.77	-	2	transcript_id "file_1_file_1_jg14611.t2"; gene_id "file_1_file_1_jg14611";
dmelr6.33_2	AUGUSTUS	exon	21138804	21139570	.	-	.	transcript_id "file_1_file_1_jg14611.t2"; gene_id "file_1_file_1_jg14611";
dmelr6.33_2	AUGUSTUS	intron	21139571	21139666	.	-	.	transcript_id "file_1_file_1_jg14611.t2"; gene_id "file_1_file_1_jg14611";
dmelr6.33_2	AUGUSTUS	CDS	21139667	21139821	1	-	1	transcript_id "file_1_file_1_jg14611.t2"; gene_id "file_1_file_1_jg14611";
dmelr6.33_2	AUGUSTUS	exon	21139667	21139821	.	-	.	transcript_id "file_1_file_1_jg14611.t2"; gene_id "file_1_file_1_jg14611";
dmelr6.33_2	AUGUSTUS	intron	21139822	21139949	.	-	.	transcript_id "file_1_file_1_jg14611.t2"; gene_id "file_1_file_1_jg14611";
dmelr6.33_2	AUGUSTUS	CDS	21139950	21140089	1	-	0	transcript_id "file_1_file_1_jg14611.t2"; gene_id "file_1_file_1_jg14611";
dmelr6.33_2	AUGUSTUS	exon	21139950	21140089	.	-	.	transcript_id "file_1_file_1_jg14611.t2"; gene_id "file_1_file_1_jg14611";
dmelr6.33_2	AUGUSTUS	intron	21140090	21140151	.	-	.	transcript_id "file_1_file_1_jg14611.t2"; gene_id "file_1_file_1_jg14611";
dmelr6.33_2	AUGUSTUS	CDS	21140152	21140247	1	-	0	transcript_id "file_1_file_1_jg14611.t2"; gene_id "file_1_file_1_jg14611";
dmelr6.33_2	AUGUSTUS	exon	21140152	21140247	.	-	.	transcript_id "file_1_file_1_jg14611.t2"; gene_id "file_1_file_1_jg14611";
dmelr6.33_2	AUGUSTUS	intron	21140248	21140309	.	-	.	transcript_id "file_1_file_1_jg14611.t2"; gene_id "file_1_file_1_jg14611";
dmelr6.33_2	AUGUSTUS	CDS	21140310	21140862	1	-	1	transcript_id "file_1_file_1_jg14611.t2"; gene_id "file_1_file_1_jg14611";
dmelr6.33_2	AUGUSTUS	exon	21140310	21140862	.	-	.	transcript_id "file_1_file_1_jg14611.t2"; gene_id "file_1_file_1_jg14611";
dmelr6.33_2	AUGUSTUS	intron	21140863	21141090	.	-	.	transcript_id "file_1_file_1_jg14611.t2"; gene_id "file_1_file_1_jg14611";
dmelr6.33_2	AUGUSTUS	CDS	21141091	21141231	1	-	1	transcript_id "file_1_file_1_jg14611.t2"; gene_id "file_1_file_1_jg14611";
dmelr6.33_2	AUGUSTUS	exon	21141091	21141231	.	-	.	transcript_id "file_1_file_1_jg14611.t2"; gene_id "file_1_file_1_jg14611";
dmelr6.33_2	AUGUSTUS	intron	21141232	21142363	.	-	.	transcript_id "file_1_file_1_jg14611.t2"; gene_id "file_1_file_1_jg14611";
dmelr6.33_2	AUGUSTUS	CDS	21142364	21142500	1	-	0	transcript_id "file_1_file_1_jg14611.t2"; gene_id "file_1_file_1_jg14611";
dmelr6.33_2	AUGUSTUS	exon	21142364	21142500	.	-	.	transcript_id "file_1_file_1_jg14611.t2"; gene_id "file_1_file_1_jg14611";
dmelr6.33_2	AUGUSTUS	intron	21142501	21144183	.	-	.	transcript_id "file_1_file_1_jg14611.t2"; gene_id "file_1_file_1_jg14611";
dmelr6.33_2	AUGUSTUS	CDS	21144184	21144345	1	-	0	transcript_id "file_1_file_1_jg14611.t2"; gene_id "file_1_file_1_jg14611";
dmelr6.33_2	AUGUSTUS	exon	21144184	21144345	.	-	.	transcript_id "file_1_file_1_jg14611.t2"; gene_id "file_1_file_1_jg14611";
dmelr6.33_2	AUGUSTUS	intron	21144346	21144647	.	-	.	transcript_id "file_1_file_1_jg14611.t2"; gene_id "file_1_file_1_jg14611";
dmelr6.33_2	AUGUSTUS	CDS	21144648	21144737	1	-	0	transcript_id "file_1_file_1_jg14611.t2"; gene_id "file_1_file_1_jg14611";
dmelr6.33_2	AUGUSTUS	exon	21144648	21144737	.	-	.	transcript_id "file_1_file_1_jg14611.t2"; gene_id "file_1_file_1_jg14611";
dmelr6.33_2	AUGUSTUS	intron	21144738	21144807	.	-	.	transcript_id "file_1_file_1_jg14611.t2"; gene_id "file_1_file_1_jg14611";
dmelr6.33_2	AUGUSTUS	CDS	21144808	21144941	1	-	2	transcript_id "file_1_file_1_jg14611.t2"; gene_id "file_1_file_1_jg14611";
dmelr6.33_2	AUGUSTUS	exon	21144808	21144941	.	-	.	transcript_id "file_1_file_1_jg14611.t2"; gene_id "file_1_file_1_jg14611";
dmelr6.33_2	AUGUSTUS	intron	21144942	21145719	.	-	.	transcript_id "file_1_file_1_jg14611.t2"; gene_id "file_1_file_1_jg14611";
dmelr6.33_2	AUGUSTUS	CDS	21145720	21145921	1	-	0	transcript_id "file_1_file_1_jg14611.t2"; gene_id "file_1_file_1_jg14611";
dmelr6.33_2	AUGUSTUS	exon	21145720	21145921	.	-	.	transcript_id "file_1_file_1_jg14611.t2"; gene_id "file_1_file_1_jg14611";
dmelr6.33_2	AUGUSTUS	intron	21145922	21145991	.	-	.	transcript_id "file_1_file_1_jg14611.t2"; gene_id "file_1_file_1_jg14611";
dmelr6.33_2	AUGUSTUS	CDS	21145992	21146173	1	-	2	transcript_id "file_1_file_1_jg14611.t2"; gene_id "file_1_file_1_jg14611";
dmelr6.33_2	AUGUSTUS	exon	21145992	21146173	.	-	.	transcript_id "file_1_file_1_jg14611.t2"; gene_id "file_1_file_1_jg14611";
dmelr6.33_2	AUGUSTUS	intron	21146174	21146306	.	-	.	transcript_id "file_1_file_1_jg14611.t2"; gene_id "file_1_file_1_jg14611";
dmelr6.33_2	AUGUSTUS	CDS	21146307	21146448	1	-	0	transcript_id "file_1_file_1_jg14611.t2"; gene_id "file_1_file_1_jg14611";
dmelr6.33_2	AUGUSTUS	exon	21146307	21146448	.	-	.	transcript_id "file_1_file_1_jg14611.t2"; gene_id "file_1_file_1_jg14611";
dmelr6.33_2	AUGUSTUS	intron	21146449	21146585	.	-	.	transcript_id "file_1_file_1_jg14611.t2"; gene_id "file_1_file_1_jg14611";
dmelr6.33_2	AUGUSTUS	CDS	21146586	21146890	1	-	2	transcript_id "file_1_file_1_jg14611.t2"; gene_id "file_1_file_1_jg14611";
dmelr6.33_2	AUGUSTUS	exon	21146586	21146890	.	-	.	transcript_id "file_1_file_1_jg14611.t2"; gene_id "file_1_file_1_jg14611";
dmelr6.33_2	AUGUSTUS	intron	21146891	21147133	.	-	.	transcript_id "file_1_file_1_jg14611.t2"; gene_id "file_1_file_1_jg14611";
dmelr6.33_2	AUGUSTUS	CDS	21147134	21147428	1	-	0	transcript_id "file_1_file_1_jg14611.t2"; gene_id "file_1_file_1_jg14611";
dmelr6.33_2	AUGUSTUS	exon	21147134	21147428	.	-	.	transcript_id "file_1_file_1_jg14611.t2"; gene_id "file_1_file_1_jg14611";
dmelr6.33_2	AUGUSTUS	intron	21147429	21147494	.	-	.	transcript_id "file_1_file_1_jg14611.t2"; gene_id "file_1_file_1_jg14611";
dmelr6.33_2	AUGUSTUS	CDS	21147495	21147933	1	-	1	transcript_id "file_1_file_1_jg14611.t2"; gene_id "file_1_file_1_jg14611";
dmelr6.33_2	AUGUSTUS	exon	21147495	21147933	.	-	.	transcript_id "file_1_file_1_jg14611.t2"; gene_id "file_1_file_1_jg14611";
dmelr6.33_2	AUGUSTUS	intron	21147934	21160637	.	-	.	transcript_id "file_1_file_1_jg14611.t2"; gene_id "file_1_file_1_jg14611";
dmelr6.33_2	AUGUSTUS	transcript	21137107	21160681	.	-	.	transcript_id "file_1_file_1_jg14611.t2"; gene_id "file_1_file_1_jg14611"
dmelr6.33_2	AUGUSTUS	CDS	21160638	21160681	1	-	0	transcript_id "file_1_file_1_jg14611.t2"; gene_id "file_1_file_1_jg14611";
dmelr6.33_2	AUGUSTUS	exon	21160638	21160681	.	-	.	transcript_id "file_1_file_1_jg14611.t2"; gene_id "file_1_file_1_jg14611";
dmelr6.33_2	AUGUSTUS	start_codon	21160679	21160681	.	-	0	transcript_id "file_1_file_1_jg14611.t2"; gene_id "file_1_file_1_jg14611";
dmelr6.33_3	AUGUSTUS	start_codon	8291252	8291254	.	+	0	transcript_id "file_1_file_1_jg758.t1"; gene_id "file_1_file_1_jg758";
dmelr6.33_3	AUGUSTUS	CDS	8291252	8291299	1	+	0	transcript_id "file_1_file_1_jg758.t1"; gene_id "file_1_file_1_jg758";
dmelr6.33_3	AUGUSTUS	exon	8291252	8291299	.	+	.	transcript_id "file_1_file_1_jg758.t1"; gene_id "file_1_file_1_jg758";
dmelr6.33_3	AUGUSTUS	intron	8291300	8291353	.	+	.	transcript_id "file_1_file_1_jg758.t1"; gene_id "file_1_file_1_jg758";
dmelr6.33_3	AUGUSTUS	transcript	8291252	8292004	.	+	.	transcript_id "file_1_file_1_jg758.t1"; gene_id "file_1_file_1_jg758"
dmelr6.33_3	AUGUSTUS	gene	8291252	8292004	.	+	.	jg758
dmelr6.33_3	AUGUSTUS	CDS	8291354	8292004	1	+	0	transcript_id "file_1_file_1_jg758.t1"; gene_id "file_1_file_1_jg758";
dmelr6.33_3	AUGUSTUS	exon	8291354	8292004	.	+	.	transcript_id "file_1_file_1_jg758.t1"; gene_id "file_1_file_1_jg758";
dmelr6.33_3	AUGUSTUS	stop_codon	8292002	8292004	.	+	0	transcript_id "file_1_file_1_jg758.t1"; gene_id "file_1_file_1_jg758";
dmelr6.33_1	AUGUSTUS	stop_codon	22505443	22505445	.	-	0	transcript_id "file_1_file_1_jg11514.t1"; gene_id "file_1_file_1_jg11514";
dmelr6.33_1	AUGUSTUS	CDS	22505443	22505632	0.69	-	1	transcript_id "file_1_file_1_jg11514.t1"; gene_id "file_1_file_1_jg11514";
dmelr6.33_1	AUGUSTUS	exon	22505443	22505632	.	-	.	transcript_id "file_1_file_1_jg11514.t1"; gene_id "file_1_file_1_jg11514";
dmelr6.33_1	AUGUSTUS	intron	22505633	22505728	.	-	.	transcript_id "file_1_file_1_jg11514.t1"; gene_id "file_1_file_1_jg11514";
dmelr6.33_1	AUGUSTUS	CDS	22505729	22505911	0.53	-	1	transcript_id "file_1_file_1_jg11514.t1"; gene_id "file_1_file_1_jg11514";
dmelr6.33_1	AUGUSTUS	exon	22505729	22505911	.	-	.	transcript_id "file_1_file_1_jg11514.t1"; gene_id "file_1_file_1_jg11514";
dmelr6.33_1	AUGUSTUS	intron	22505912	22511974	.	-	.	transcript_id "file_1_file_1_jg11514.t1"; gene_id "file_1_file_1_jg11514";
dmelr6.33_1	AUGUSTUS	transcript	22505443	22512009	.	-	.	transcript_id "file_1_file_1_jg11514.t1"; gene_id "file_1_file_1_jg11514"
dmelr6.33_1	AUGUSTUS	gene	22505443	22512009	.	-	.	jg11514
dmelr6.33_1	AUGUSTUS	CDS	22511975	22512009	0.91	-	0	transcript_id "file_1_file_1_jg11514.t1"; gene_id "file_1_file_1_jg11514";
dmelr6.33_1	AUGUSTUS	exon	22511975	22512009	.	-	.	transcript_id "file_1_file_1_jg11514.t1"; gene_id "file_1_file_1_jg11514";
dmelr6.33_1	AUGUSTUS	start_codon	22512007	22512009	.	-	0	transcript_id "file_1_file_1_jg11514.t1"; gene_id "file_1_file_1_jg11514";
dmelr6.33_1	AUGUSTUS	stop_codon	17991769	17991771	.	-	0	transcript_id "file_1_file_1_jg10924.t1"; gene_id "file_1_file_1_jg10924";
dmelr6.33_1	AUGUSTUS	CDS	17991769	17991984	0.94	-	0	transcript_id "file_1_file_1_jg10924.t1"; gene_id "file_1_file_1_jg10924";
dmelr6.33_1	AUGUSTUS	exon	17991769	17991984	.	-	.	transcript_id "file_1_file_1_jg10924.t1"; gene_id "file_1_file_1_jg10924";
dmelr6.33_1	AUGUSTUS	intron	17991985	17995571	.	-	.	transcript_id "file_1_file_1_jg10924.t1"; gene_id "file_1_file_1_jg10924";
dmelr6.33_1	AUGUSTUS	transcript	17991769	17995637	.	-	.	transcript_id "file_1_file_1_jg10924.t1"; gene_id "file_1_file_1_jg10924"
dmelr6.33_1	AUGUSTUS	gene	17991769	17995637	.	-	.	jg10924
dmelr6.33_1	AUGUSTUS	CDS	17995572	17995637	0.3	-	0	transcript_id "file_1_file_1_jg10924.t1"; gene_id "file_1_file_1_jg10924";
dmelr6.33_1	AUGUSTUS	exon	17995572	17995637	.	-	.	transcript_id "file_1_file_1_jg10924.t1"; gene_id "file_1_file_1_jg10924";
dmelr6.33_1	AUGUSTUS	start_codon	17995635	17995637	.	-	0	transcript_id "file_1_file_1_jg10924.t1"; gene_id "file_1_file_1_jg10924";
dmelr6.33_1	AUGUSTUS	stop_codon	13146535	13146537	.	-	0	transcript_id "file_1_file_1_jg10228.t2"; gene_id "file_1_file_1_jg10228";
dmelr6.33_1	AUGUSTUS	CDS	13146535	13148454	1	-	0	transcript_id "file_1_file_1_jg10228.t2"; gene_id "file_1_file_1_jg10228";
dmelr6.33_1	AUGUSTUS	exon	13146535	13148454	.	-	.	transcript_id "file_1_file_1_jg10228.t2"; gene_id "file_1_file_1_jg10228";
dmelr6.33_1	AUGUSTUS	intron	13148455	13148670	.	-	.	transcript_id "file_1_file_1_jg10228.t2"; gene_id "file_1_file_1_jg10228";
dmelr6.33_1	AUGUSTUS	CDS	13148671	13148890	1	-	1	transcript_id "file_1_file_1_jg10228.t2"; gene_id "file_1_file_1_jg10228";
dmelr6.33_1	AUGUSTUS	exon	13148671	13148890	.	-	.	transcript_id "file_1_file_1_jg10228.t2"; gene_id "file_1_file_1_jg10228";
dmelr6.33_1	AUGUSTUS	intron	13148891	13148952	.	-	.	transcript_id "file_1_file_1_jg10228.t2"; gene_id "file_1_file_1_jg10228";
dmelr6.33_1	AUGUSTUS	CDS	13148953	13149683	1	-	0	transcript_id "file_1_file_1_jg10228.t2"; gene_id "file_1_file_1_jg10228";
dmelr6.33_1	AUGUSTUS	exon	13148953	13149683	.	-	.	transcript_id "file_1_file_1_jg10228.t2"; gene_id "file_1_file_1_jg10228";
dmelr6.33_1	AUGUSTUS	intron	13149684	13149749	.	-	.	transcript_id "file_1_file_1_jg10228.t2"; gene_id "file_1_file_1_jg10228";
dmelr6.33_1	AUGUSTUS	CDS	13149750	13150832	1	-	0	transcript_id "file_1_file_1_jg10228.t2"; gene_id "file_1_file_1_jg10228";
dmelr6.33_1	AUGUSTUS	exon	13149750	13150832	.	-	.	transcript_id "file_1_file_1_jg10228.t2"; gene_id "file_1_file_1_jg10228";
dmelr6.33_1	AUGUSTUS	intron	13150833	13150888	.	-	.	transcript_id "file_1_file_1_jg10228.t2"; gene_id "file_1_file_1_jg10228";
dmelr6.33_1	AUGUSTUS	CDS	13150889	13151288	1	-	1	transcript_id "file_1_file_1_jg10228.t2"; gene_id "file_1_file_1_jg10228";
dmelr6.33_1	AUGUSTUS	exon	13150889	13151288	.	-	.	transcript_id "file_1_file_1_jg10228.t2"; gene_id "file_1_file_1_jg10228";
dmelr6.33_1	AUGUSTUS	intron	13151289	13151366	.	-	.	transcript_id "file_1_file_1_jg10228.t2"; gene_id "file_1_file_1_jg10228";
dmelr6.33_1	AUGUSTUS	CDS	13151367	13151436	1	-	2	transcript_id "file_1_file_1_jg10228.t2"; gene_id "file_1_file_1_jg10228";
dmelr6.33_1	AUGUSTUS	exon	13151367	13151436	.	-	.	transcript_id "file_1_file_1_jg10228.t2"; gene_id "file_1_file_1_jg10228";
dmelr6.33_1	AUGUSTUS	intron	13151437	13152618	.	-	.	transcript_id "file_1_file_1_jg10228.t2"; gene_id "file_1_file_1_jg10228";
dmelr6.33_1	AUGUSTUS	transcript	13146535	13152622	.	-	.	transcript_id "file_1_file_1_jg10228.t2"; gene_id "file_1_file_1_jg10228"
dmelr6.33_1	AUGUSTUS	CDS	13152619	13152622	0.99	-	0	transcript_id "file_1_file_1_jg10228.t2"; gene_id "file_1_file_1_jg10228";
dmelr6.33_1	AUGUSTUS	exon	13152619	13152622	.	-	.	transcript_id "file_1_file_1_jg10228.t2"; gene_id "file_1_file_1_jg10228";
dmelr6.33_1	AUGUSTUS	start_codon	13152620	13152622	.	-	0	transcript_id "file_1_file_1_jg10228.t2"; gene_id "file_1_file_1_jg10228";
dmelr6.33_1	AUGUSTUS	start_codon	23249533	23249535	.	+	0	transcript_id "file_1_file_1_jg11638.t1"; gene_id "file_1_file_1_jg11638";
dmelr6.33_1	AUGUSTUS	CDS	23249533	23249649	0.8	+	0	transcript_id "file_1_file_1_jg11638.t1"; gene_id "file_1_file_1_jg11638";
dmelr6.33_1	AUGUSTUS	exon	23249533	23249649	.	+	.	transcript_id "file_1_file_1_jg11638.t1"; gene_id "file_1_file_1_jg11638";
dmelr6.33_1	AUGUSTUS	intron	23249650	23253619	.	+	.	transcript_id "file_1_file_1_jg11638.t1"; gene_id "file_1_file_1_jg11638";
dmelr6.33_1	AUGUSTUS	transcript	23249533	23253853	.	+	.	transcript_id "file_1_file_1_jg11638.t1"; gene_id "file_1_file_1_jg11638"
dmelr6.33_1	AUGUSTUS	gene	23249533	23253853	.	+	.	jg11638
dmelr6.33_1	AUGUSTUS	CDS	23253620	23253853	0.9	+	0	transcript_id "file_1_file_1_jg11638.t1"; gene_id "file_1_file_1_jg11638";
dmelr6.33_1	AUGUSTUS	exon	23253620	23253853	.	+	.	transcript_id "file_1_file_1_jg11638.t1"; gene_id "file_1_file_1_jg11638";
dmelr6.33_1	AUGUSTUS	stop_codon	23253851	23253853	.	+	0	transcript_id "file_1_file_1_jg11638.t1"; gene_id "file_1_file_1_jg11638";
dmelr6.33_1	AUGUSTUS	stop_codon	15936460	15936462	.	-	0	transcript_id "file_1_file_1_jg10598.t1"; gene_id "file_1_file_1_jg10598";
dmelr6.33_1	AUGUSTUS	CDS	15936460	15936580	1	-	1	transcript_id "file_1_file_1_jg10598.t1"; gene_id "file_1_file_1_jg10598";
dmelr6.33_1	AUGUSTUS	exon	15936460	15936580	.	-	.	transcript_id "file_1_file_1_jg10598.t1"; gene_id "file_1_file_1_jg10598";
dmelr6.33_1	AUGUSTUS	intron	15936581	15937678	.	-	.	transcript_id "file_1_file_1_jg10598.t1"; gene_id "file_1_file_1_jg10598";
dmelr6.33_1	AUGUSTUS	CDS	15937679	15937879	1	-	1	transcript_id "file_1_file_1_jg10598.t1"; gene_id "file_1_file_1_jg10598";
dmelr6.33_1	AUGUSTUS	exon	15937679	15937879	.	-	.	transcript_id "file_1_file_1_jg10598.t1"; gene_id "file_1_file_1_jg10598";
dmelr6.33_1	AUGUSTUS	intron	15937880	15938446	.	-	.	transcript_id "file_1_file_1_jg10598.t1"; gene_id "file_1_file_1_jg10598";
dmelr6.33_1	AUGUSTUS	CDS	15938447	15938978	1	-	2	transcript_id "file_1_file_1_jg10598.t1"; gene_id "file_1_file_1_jg10598";
dmelr6.33_1	AUGUSTUS	exon	15938447	15938978	.	-	.	transcript_id "file_1_file_1_jg10598.t1"; gene_id "file_1_file_1_jg10598";
dmelr6.33_1	AUGUSTUS	intron	15938979	15939036	.	-	.	transcript_id "file_1_file_1_jg10598.t1"; gene_id "file_1_file_1_jg10598";
dmelr6.33_1	AUGUSTUS	CDS	15939037	15939257	1	-	1	transcript_id "file_1_file_1_jg10598.t1"; gene_id "file_1_file_1_jg10598";
dmelr6.33_1	AUGUSTUS	exon	15939037	15939257	.	-	.	transcript_id "file_1_file_1_jg10598.t1"; gene_id "file_1_file_1_jg10598";
dmelr6.33_1	AUGUSTUS	intron	15939258	15939909	.	-	.	transcript_id "file_1_file_1_jg10598.t1"; gene_id "file_1_file_1_jg10598";
dmelr6.33_1	AUGUSTUS	transcript	15936460	15939965	.	-	.	transcript_id "file_1_file_1_jg10598.t1"; gene_id "file_1_file_1_jg10598"
dmelr6.33_1	AUGUSTUS	gene	15936460	15939965	.	-	.	jg10598
dmelr6.33_1	AUGUSTUS	CDS	15939910	15939965	1	-	0	transcript_id "file_1_file_1_jg10598.t1"; gene_id "file_1_file_1_jg10598";
dmelr6.33_1	AUGUSTUS	exon	15939910	15939965	.	-	.	transcript_id "file_1_file_1_jg10598.t1"; gene_id "file_1_file_1_jg10598";
dmelr6.33_1	AUGUSTUS	start_codon	15939963	15939965	.	-	0	transcript_id "file_1_file_1_jg10598.t1"; gene_id "file_1_file_1_jg10598";
dmelr6.33_0	GeneMark.hmm	stop_codon	18139845	18139847	.	-	0	gene_id "file_1_file_2_2225_g"; transcript_id "file_1_file_2_2225_t"; count "file_1_file_2_1_1";
dmelr6.33_0	GeneMark.hmm	CDS	18139845	18140154	.	-	1	gene_id "file_1_file_2_2225_g"; transcript_id "file_1_file_2_2225_t"; evidence "file_1_file_2_1_1"; cds_type "file_1_file_2_Terminal"; count "file_1_file_2_3_3"; anchored "file_1_file_2_1_1";
dmelr6.33_0	GeneMark.hmm	exon	18139845	18140154	0	-	.	gene_id "file_1_file_2_2225_g"; transcript_id "file_1_file_2_2225_t"; evidence "file_1_file_2_1_1"; cds_type "file_1_file_2_Terminal"; count "file_1_file_2_3_3"; anchored "file_1_file_2_1_1";
dmelr6.33_0	GeneMark.hmm	CDS	18140443	18141250	.	-	2	gene_id "file_1_file_2_2225_g"; transcript_id "file_1_file_2_2225_t"; evidence "file_1_file_2_1_1"; cds_type "file_1_file_2_Internal"; count "file_1_file_2_2_3"; anchored "file_1_file_2_1_1";
dmelr6.33_0	GeneMark.hmm	exon	18140443	18141250	0	-	.	gene_id "file_1_file_2_2225_g"; transcript_id "file_1_file_2_2225_t"; evidence "file_1_file_2_1_1"; cds_type "file_1_file_2_Internal"; count "file_1_file_2_2_3"; anchored "file_1_file_2_1_1";
dmelr6.33_0	GeneMark.hmm	CDS	18141744	18142527	.	-	0	gene_id "file_1_file_2_2225_g"; transcript_id "file_1_file_2_2225_t"; evidence "file_1_file_2_1_1"; cds_type "file_1_file_2_Initial"; count "file_1_file_2_1_3"; anchored "file_1_file_2_1_1";
dmelr6.33_0	GeneMark.hmm	exon	18141744	18142527	0	-	.	gene_id "file_1_file_2_2225_g"; transcript_id "file_1_file_2_2225_t"; evidence "file_1_file_2_1_1"; cds_type "file_1_file_2_Initial"; count "file_1_file_2_1_3"; anchored "file_1_file_2_1_1";
dmelr6.33_0	GeneMark.hmm	start_codon	18142525	18142527	.	-	0	gene_id "file_1_file_2_2225_g"; transcript_id "file_1_file_2_2225_t"; count "file_1_file_2_1_1";
dmelr6.33_2	AUGUSTUS	stop_codon	4038459	4038461	.	-	0	transcript_id "file_1_file_1_jg12550.t1"; gene_id "file_1_file_1_jg12550";
dmelr6.33_2	AUGUSTUS	CDS	4038459	4038579	1	-	1	transcript_id "file_1_file_1_jg12550.t1"; gene_id "file_1_file_1_jg12550";
dmelr6.33_2	AUGUSTUS	exon	4038459	4038579	.	-	.	transcript_id "file_1_file_1_jg12550.t1"; gene_id "file_1_file_1_jg12550";
dmelr6.33_2	AUGUSTUS	intron	4038580	4038641	.	-	.	transcript_id "file_1_file_1_jg12550.t1"; gene_id "file_1_file_1_jg12550";
dmelr6.33_2	AUGUSTUS	CDS	4038642	4038752	1	-	1	transcript_id "file_1_file_1_jg12550.t1"; gene_id "file_1_file_1_jg12550";
dmelr6.33_2	AUGUSTUS	exon	4038642	4038752	.	-	.	transcript_id "file_1_file_1_jg12550.t1"; gene_id "file_1_file_1_jg12550";
dmelr6.33_2	AUGUSTUS	intron	4038753	4038813	.	-	.	transcript_id "file_1_file_1_jg12550.t1"; gene_id "file_1_file_1_jg12550";
dmelr6.33_2	AUGUSTUS	CDS	4038814	4040031	1	-	1	transcript_id "file_1_file_1_jg12550.t1"; gene_id "file_1_file_1_jg12550";
dmelr6.33_2	AUGUSTUS	exon	4038814	4040031	.	-	.	transcript_id "file_1_file_1_jg12550.t1"; gene_id "file_1_file_1_jg12550";
dmelr6.33_2	AUGUSTUS	intron	4040032	4040095	.	-	.	transcript_id "file_1_file_1_jg12550.t1"; gene_id "file_1_file_1_jg12550";
dmelr6.33_2	AUGUSTUS	transcript	4038459	4040163	.	-	.	transcript_id "file_1_file_1_jg12550.t1"; gene_id "file_1_file_1_jg12550"
dmelr6.33_2	AUGUSTUS	gene	4038459	4040163	.	-	.	jg12550
dmelr6.33_2	AUGUSTUS	CDS	4040096	4040163	1	-	0	transcript_id "file_1_file_1_jg12550.t1"; gene_id "file_1_file_1_jg12550";
dmelr6.33_2	AUGUSTUS	exon	4040096	4040163	.	-	.	transcript_id "file_1_file_1_jg12550.t1"; gene_id "file_1_file_1_jg12550";
dmelr6.33_2	AUGUSTUS	start_codon	4040161	4040163	.	-	0	transcript_id "file_1_file_1_jg12550.t1"; gene_id "file_1_file_1_jg12550";
dmelr6.33_2	AUGUSTUS	stop_codon	8991496	8991498	.	-	0	transcript_id "file_1_file_1_jg13165.t1"; gene_id "file_1_file_1_jg13165";
dmelr6.33_2	AUGUSTUS	CDS	8991496	8991537	1	-	0	transcript_id "file_1_file_1_jg13165.t1"; gene_id "file_1_file_1_jg13165";
dmelr6.33_2	AUGUSTUS	exon	8991496	8991537	.	-	.	transcript_id "file_1_file_1_jg13165.t1"; gene_id "file_1_file_1_jg13165";
dmelr6.33_2	AUGUSTUS	intron	8991538	8992452	.	-	.	transcript_id "file_1_file_1_jg13165.t1"; gene_id "file_1_file_1_jg13165";
dmelr6.33_2	AUGUSTUS	CDS	8992453	8993041	1	-	1	transcript_id "file_1_file_1_jg13165.t1"; gene_id "file_1_file_1_jg13165";
dmelr6.33_2	AUGUSTUS	exon	8992453	8993041	.	-	.	transcript_id "file_1_file_1_jg13165.t1"; gene_id "file_1_file_1_jg13165";
dmelr6.33_2	AUGUSTUS	intron	8993042	8993098	.	-	.	transcript_id "file_1_file_1_jg13165.t1"; gene_id "file_1_file_1_jg13165";
dmelr6.33_2	AUGUSTUS	transcript	8991496	8995467	.	-	.	transcript_id "file_1_file_1_jg13165.t1"; gene_id "file_1_file_1_jg13165"
dmelr6.33_2	AUGUSTUS	gene	8991496	8995467	.	-	.	jg13165
dmelr6.33_2	AUGUSTUS	CDS	8993099	8995467	1	-	0	transcript_id "file_1_file_1_jg13165.t1"; gene_id "file_1_file_1_jg13165";
dmelr6.33_2	AUGUSTUS	exon	8993099	8995467	.	-	.	transcript_id "file_1_file_1_jg13165.t1"; gene_id "file_1_file_1_jg13165";
dmelr6.33_2	AUGUSTUS	start_codon	8995465	8995467	.	-	0	transcript_id "file_1_file_1_jg13165.t1"; gene_id "file_1_file_1_jg13165";
dmelr6.33_5	AUGUSTUS	stop_codon	2066709	2066711	.	-	0	transcript_id "file_1_file_1_jg6831.t1"; gene_id "file_1_file_1_jg6831";
dmelr6.33_5	AUGUSTUS	CDS	2066709	2068367	1	-	0	transcript_id "file_1_file_1_jg6831.t1"; gene_id "file_1_file_1_jg6831";
dmelr6.33_5	AUGUSTUS	exon	2066709	2068367	.	-	.	transcript_id "file_1_file_1_jg6831.t1"; gene_id "file_1_file_1_jg6831";
dmelr6.33_5	AUGUSTUS	transcript	2066709	2068367	.	-	.	transcript_id "file_1_file_1_jg6831.t1"; gene_id "file_1_file_1_jg6831"
dmelr6.33_5	AUGUSTUS	gene	2066709	2068367	.	-	.	jg6831
dmelr6.33_5	AUGUSTUS	start_codon	2068365	2068367	.	-	0	transcript_id "file_1_file_1_jg6831.t1"; gene_id "file_1_file_1_jg6831";
dmelr6.33_5	AUGUSTUS	start_codon	4109689	4109691	.	+	0	transcript_id "file_1_file_1_jg7034.t1"; gene_id "file_1_file_1_jg7034";
dmelr6.33_5	AUGUSTUS	CDS	4109689	4109824	1	+	0	transcript_id "file_1_file_1_jg7034.t1"; gene_id "file_1_file_1_jg7034";
dmelr6.33_5	AUGUSTUS	exon	4109689	4109824	.	+	.	transcript_id "file_1_file_1_jg7034.t1"; gene_id "file_1_file_1_jg7034";
dmelr6.33_5	AUGUSTUS	intron	4109825	4109896	.	+	.	transcript_id "file_1_file_1_jg7034.t1"; gene_id "file_1_file_1_jg7034";
dmelr6.33_5	AUGUSTUS	CDS	4109897	4110010	1	+	2	transcript_id "file_1_file_1_jg7034.t1"; gene_id "file_1_file_1_jg7034";
dmelr6.33_5	AUGUSTUS	exon	4109897	4110010	.	+	.	transcript_id "file_1_file_1_jg7034.t1"; gene_id "file_1_file_1_jg7034";
dmelr6.33_5	AUGUSTUS	intron	4110011	4110151	.	+	.	transcript_id "file_1_file_1_jg7034.t1"; gene_id "file_1_file_1_jg7034";
dmelr6.33_5	AUGUSTUS	transcript	4109689	4110291	.	+	.	transcript_id "file_1_file_1_jg7034.t1"; gene_id "file_1_file_1_jg7034"
dmelr6.33_5	AUGUSTUS	gene	4109689	4110291	.	+	.	jg7034
dmelr6.33_5	AUGUSTUS	CDS	4110152	4110291	1	+	2	transcript_id "file_1_file_1_jg7034.t1"; gene_id "file_1_file_1_jg7034";
dmelr6.33_5	AUGUSTUS	exon	4110152	4110291	.	+	.	transcript_id "file_1_file_1_jg7034.t1"; gene_id "file_1_file_1_jg7034";
dmelr6.33_5	AUGUSTUS	stop_codon	4110289	4110291	.	+	0	transcript_id "file_1_file_1_jg7034.t1"; gene_id "file_1_file_1_jg7034";
dmelr6.33_3	AUGUSTUS	stop_codon	9240851	9240853	.	-	0	transcript_id "file_1_file_1_jg888.t1"; gene_id "file_1_file_1_jg888";
dmelr6.33_3	AUGUSTUS	CDS	9240851	9241082	1	-	1	transcript_id "file_1_file_1_jg888.t1"; gene_id "file_1_file_1_jg888";
dmelr6.33_3	AUGUSTUS	exon	9240851	9241082	.	-	.	transcript_id "file_1_file_1_jg888.t1"; gene_id "file_1_file_1_jg888";
dmelr6.33_3	AUGUSTUS	intron	9241083	9241146	.	-	.	transcript_id "file_1_file_1_jg888.t1"; gene_id "file_1_file_1_jg888";
dmelr6.33_3	AUGUSTUS	CDS	9241147	9241761	1	-	1	transcript_id "file_1_file_1_jg888.t1"; gene_id "file_1_file_1_jg888";
dmelr6.33_3	AUGUSTUS	exon	9241147	9241761	.	-	.	transcript_id "file_1_file_1_jg888.t1"; gene_id "file_1_file_1_jg888";
dmelr6.33_3	AUGUSTUS	intron	9241762	9241818	.	-	.	transcript_id "file_1_file_1_jg888.t1"; gene_id "file_1_file_1_jg888";
dmelr6.33_3	AUGUSTUS	CDS	9241819	9242452	1	-	2	transcript_id "file_1_file_1_jg888.t1"; gene_id "file_1_file_1_jg888";
dmelr6.33_3	AUGUSTUS	exon	9241819	9242452	.	-	.	transcript_id "file_1_file_1_jg888.t1"; gene_id "file_1_file_1_jg888";
dmelr6.33_3	AUGUSTUS	intron	9242453	9242832	.	-	.	transcript_id "file_1_file_1_jg888.t1"; gene_id "file_1_file_1_jg888";
dmelr6.33_3	AUGUSTUS	CDS	9242833	9243046	1	-	0	transcript_id "file_1_file_1_jg888.t1"; gene_id "file_1_file_1_jg888";
dmelr6.33_3	AUGUSTUS	exon	9242833	9243046	.	-	.	transcript_id "file_1_file_1_jg888.t1"; gene_id "file_1_file_1_jg888";
dmelr6.33_3	AUGUSTUS	intron	9243047	9243101	.	-	.	transcript_id "file_1_file_1_jg888.t1"; gene_id "file_1_file_1_jg888";
dmelr6.33_3	AUGUSTUS	CDS	9243102	9244112	1	-	0	transcript_id "file_1_file_1_jg888.t1"; gene_id "file_1_file_1_jg888";
dmelr6.33_3	AUGUSTUS	exon	9243102	9244112	.	-	.	transcript_id "file_1_file_1_jg888.t1"; gene_id "file_1_file_1_jg888";
dmelr6.33_3	AUGUSTUS	intron	9244113	9244176	.	-	.	transcript_id "file_1_file_1_jg888.t1"; gene_id "file_1_file_1_jg888";
dmelr6.33_3	AUGUSTUS	CDS	9244177	9245214	0.98	-	0	transcript_id "file_1_file_1_jg888.t1"; gene_id "file_1_file_1_jg888";
dmelr6.33_3	AUGUSTUS	exon	9244177	9245214	.	-	.	transcript_id "file_1_file_1_jg888.t1"; gene_id "file_1_file_1_jg888";
dmelr6.33_3	AUGUSTUS	intron	9245215	9245407	.	-	.	transcript_id "file_1_file_1_jg888.t1"; gene_id "file_1_file_1_jg888";
dmelr6.33_3	AUGUSTUS	CDS	9245408	9245594	1	-	1	transcript_id "file_1_file_1_jg888.t1"; gene_id "file_1_file_1_jg888";
dmelr6.33_3	AUGUSTUS	exon	9245408	9245594	.	-	.	transcript_id "file_1_file_1_jg888.t1"; gene_id "file_1_file_1_jg888";
dmelr6.33_3	AUGUSTUS	intron	9245595	9245655	.	-	.	transcript_id "file_1_file_1_jg888.t1"; gene_id "file_1_file_1_jg888";
dmelr6.33_3	AUGUSTUS	transcript	9240851	9245753	.	-	.	transcript_id "file_1_file_1_jg888.t1"; gene_id "file_1_file_1_jg888"
dmelr6.33_3	AUGUSTUS	gene	9240851	9245753	.	-	.	jg888
dmelr6.33_3	AUGUSTUS	CDS	9245656	9245753	1	-	0	transcript_id "file_1_file_1_jg888.t1"; gene_id "file_1_file_1_jg888";
dmelr6.33_3	AUGUSTUS	exon	9245656	9245753	.	-	.	transcript_id "file_1_file_1_jg888.t1"; gene_id "file_1_file_1_jg888";
dmelr6.33_3	AUGUSTUS	start_codon	9245751	9245753	.	-	0	transcript_id "file_1_file_1_jg888.t1"; gene_id "file_1_file_1_jg888";
dmelr6.33_2	AUGUSTUS	start_codon	4059922	4059924	.	+	0	transcript_id "file_1_file_1_jg12554.t1"; gene_id "file_1_file_1_jg12554";
dmelr6.33_2	AUGUSTUS	CDS	4059922	4060580	1	+	0	transcript_id "file_1_file_1_jg12554.t1"; gene_id "file_1_file_1_jg12554";
dmelr6.33_2	AUGUSTUS	exon	4059922	4060580	.	+	.	transcript_id "file_1_file_1_jg12554.t1"; gene_id "file_1_file_1_jg12554";
dmelr6.33_2	AUGUSTUS	intron	4060581	4060637	.	+	.	transcript_id "file_1_file_1_jg12554.t1"; gene_id "file_1_file_1_jg12554";
dmelr6.33_2	AUGUSTUS	CDS	4060638	4061047	1	+	1	transcript_id "file_1_file_1_jg12554.t1"; gene_id "file_1_file_1_jg12554";
dmelr6.33_2	AUGUSTUS	exon	4060638	4061047	.	+	.	transcript_id "file_1_file_1_jg12554.t1"; gene_id "file_1_file_1_jg12554";
dmelr6.33_2	AUGUSTUS	intron	4061048	4061113	.	+	.	transcript_id "file_1_file_1_jg12554.t1"; gene_id "file_1_file_1_jg12554";
dmelr6.33_2	AUGUSTUS	CDS	4061114	4061226	1	+	2	transcript_id "file_1_file_1_jg12554.t1"; gene_id "file_1_file_1_jg12554";
dmelr6.33_2	AUGUSTUS	exon	4061114	4061226	.	+	.	transcript_id "file_1_file_1_jg12554.t1"; gene_id "file_1_file_1_jg12554";
dmelr6.33_2	AUGUSTUS	intron	4061227	4061281	.	+	.	transcript_id "file_1_file_1_jg12554.t1"; gene_id "file_1_file_1_jg12554";
dmelr6.33_2	AUGUSTUS	transcript	4059922	4061851	.	+	.	transcript_id "file_1_file_1_jg12554.t1"; gene_id "file_1_file_1_jg12554"
dmelr6.33_2	AUGUSTUS	gene	4059922	4061851	.	+	.	jg12554
dmelr6.33_2	AUGUSTUS	CDS	4061282	4061851	1	+	0	transcript_id "file_1_file_1_jg12554.t1"; gene_id "file_1_file_1_jg12554";
dmelr6.33_2	AUGUSTUS	exon	4061282	4061851	.	+	.	transcript_id "file_1_file_1_jg12554.t1"; gene_id "file_1_file_1_jg12554";
dmelr6.33_2	AUGUSTUS	stop_codon	4061849	4061851	.	+	0	transcript_id "file_1_file_1_jg12554.t1"; gene_id "file_1_file_1_jg12554";
dmelr6.33_3	AUGUSTUS	start_codon	25056446	25056448	.	+	0	transcript_id "file_1_file_1_jg2948.t1"; gene_id "file_1_file_1_jg2948";
dmelr6.33_3	AUGUSTUS	CDS	25056446	25056498	1	+	0	transcript_id "file_1_file_1_jg2948.t1"; gene_id "file_1_file_1_jg2948";
dmelr6.33_3	AUGUSTUS	exon	25056446	25056498	.	+	.	transcript_id "file_1_file_1_jg2948.t1"; gene_id "file_1_file_1_jg2948";
dmelr6.33_3	AUGUSTUS	intron	25056499	25057624	.	+	.	transcript_id "file_1_file_1_jg2948.t1"; gene_id "file_1_file_1_jg2948";
dmelr6.33_3	AUGUSTUS	CDS	25057625	25057904	1	+	1	transcript_id "file_1_file_1_jg2948.t1"; gene_id "file_1_file_1_jg2948";
dmelr6.33_3	AUGUSTUS	exon	25057625	25057904	.	+	.	transcript_id "file_1_file_1_jg2948.t1"; gene_id "file_1_file_1_jg2948";
dmelr6.33_3	AUGUSTUS	intron	25057905	25060208	.	+	.	transcript_id "file_1_file_1_jg2948.t1"; gene_id "file_1_file_1_jg2948";
dmelr6.33_3	AUGUSTUS	CDS	25060209	25060549	1	+	0	transcript_id "file_1_file_1_jg2948.t1"; gene_id "file_1_file_1_jg2948";
dmelr6.33_3	AUGUSTUS	exon	25060209	25060549	.	+	.	transcript_id "file_1_file_1_jg2948.t1"; gene_id "file_1_file_1_jg2948";
dmelr6.33_3	AUGUSTUS	intron	25060550	25060612	.	+	.	transcript_id "file_1_file_1_jg2948.t1"; gene_id "file_1_file_1_jg2948";
dmelr6.33_3	AUGUSTUS	CDS	25060613	25060660	1	+	1	transcript_id "file_1_file_1_jg2948.t1"; gene_id "file_1_file_1_jg2948";
dmelr6.33_3	AUGUSTUS	exon	25060613	25060660	.	+	.	transcript_id "file_1_file_1_jg2948.t1"; gene_id "file_1_file_1_jg2948";
dmelr6.33_3	AUGUSTUS	intron	25060661	25060959	.	+	.	transcript_id "file_1_file_1_jg2948.t1"; gene_id "file_1_file_1_jg2948";
dmelr6.33_3	AUGUSTUS	CDS	25060960	25061119	1	+	1	transcript_id "file_1_file_1_jg2948.t1"; gene_id "file_1_file_1_jg2948";
dmelr6.33_3	AUGUSTUS	exon	25060960	25061119	.	+	.	transcript_id "file_1_file_1_jg2948.t1"; gene_id "file_1_file_1_jg2948";
dmelr6.33_3	AUGUSTUS	intron	25061120	25061183	.	+	.	transcript_id "file_1_file_1_jg2948.t1"; gene_id "file_1_file_1_jg2948";
dmelr6.33_3	AUGUSTUS	CDS	25061184	25062004	1	+	0	transcript_id "file_1_file_1_jg2948.t1"; gene_id "file_1_file_1_jg2948";
dmelr6.33_3	AUGUSTUS	exon	25061184	25062004	.	+	.	transcript_id "file_1_file_1_jg2948.t1"; gene_id "file_1_file_1_jg2948";
dmelr6.33_3	AUGUSTUS	intron	25062005	25062070	.	+	.	transcript_id "file_1_file_1_jg2948.t1"; gene_id "file_1_file_1_jg2948";
dmelr6.33_3	AUGUSTUS	CDS	25062071	25062285	1	+	1	transcript_id "file_1_file_1_jg2948.t1"; gene_id "file_1_file_1_jg2948";
dmelr6.33_3	AUGUSTUS	exon	25062071	25062285	.	+	.	transcript_id "file_1_file_1_jg2948.t1"; gene_id "file_1_file_1_jg2948";
dmelr6.33_3	AUGUSTUS	intron	25062286	25062342	.	+	.	transcript_id "file_1_file_1_jg2948.t1"; gene_id "file_1_file_1_jg2948";
dmelr6.33_3	AUGUSTUS	CDS	25062343	25062620	1	+	2	transcript_id "file_1_file_1_jg2948.t1"; gene_id "file_1_file_1_jg2948";
dmelr6.33_3	AUGUSTUS	exon	25062343	25062620	.	+	.	transcript_id "file_1_file_1_jg2948.t1"; gene_id "file_1_file_1_jg2948";
dmelr6.33_3	AUGUSTUS	intron	25062621	25062677	.	+	.	transcript_id "file_1_file_1_jg2948.t1"; gene_id "file_1_file_1_jg2948";
dmelr6.33_3	AUGUSTUS	CDS	25062678	25062768	1	+	0	transcript_id "file_1_file_1_jg2948.t1"; gene_id "file_1_file_1_jg2948";
dmelr6.33_3	AUGUSTUS	exon	25062678	25062768	.	+	.	transcript_id "file_1_file_1_jg2948.t1"; gene_id "file_1_file_1_jg2948";
dmelr6.33_3	AUGUSTUS	intron	25062769	25062832	.	+	.	transcript_id "file_1_file_1_jg2948.t1"; gene_id "file_1_file_1_jg2948";
dmelr6.33_3	AUGUSTUS	CDS	25062833	25062906	1	+	2	transcript_id "file_1_file_1_jg2948.t1"; gene_id "file_1_file_1_jg2948";
dmelr6.33_3	AUGUSTUS	exon	25062833	25062906	.	+	.	transcript_id "file_1_file_1_jg2948.t1"; gene_id "file_1_file_1_jg2948";
dmelr6.33_3	AUGUSTUS	intron	25062907	25062965	.	+	.	transcript_id "file_1_file_1_jg2948.t1"; gene_id "file_1_file_1_jg2948";
dmelr6.33_3	AUGUSTUS	CDS	25062966	25063331	1	+	0	transcript_id "file_1_file_1_jg2948.t1"; gene_id "file_1_file_1_jg2948";
dmelr6.33_3	AUGUSTUS	exon	25062966	25063331	.	+	.	transcript_id "file_1_file_1_jg2948.t1"; gene_id "file_1_file_1_jg2948";
dmelr6.33_3	AUGUSTUS	intron	25063332	25063389	.	+	.	transcript_id "file_1_file_1_jg2948.t1"; gene_id "file_1_file_1_jg2948";
dmelr6.33_3	AUGUSTUS	CDS	25063390	25063650	1	+	0	transcript_id "file_1_file_1_jg2948.t1"; gene_id "file_1_file_1_jg2948";
dmelr6.33_3	AUGUSTUS	exon	25063390	25063650	.	+	.	transcript_id "file_1_file_1_jg2948.t1"; gene_id "file_1_file_1_jg2948";
dmelr6.33_3	AUGUSTUS	intron	25063651	25063707	.	+	.	transcript_id "file_1_file_1_jg2948.t1"; gene_id "file_1_file_1_jg2948";
dmelr6.33_3	AUGUSTUS	CDS	25063708	25063877	1	+	0	transcript_id "file_1_file_1_jg2948.t1"; gene_id "file_1_file_1_jg2948";
dmelr6.33_3	AUGUSTUS	exon	25063708	25063877	.	+	.	transcript_id "file_1_file_1_jg2948.t1"; gene_id "file_1_file_1_jg2948";
dmelr6.33_3	AUGUSTUS	intron	25063878	25063934	.	+	.	transcript_id "file_1_file_1_jg2948.t1"; gene_id "file_1_file_1_jg2948";
dmelr6.33_3	AUGUSTUS	CDS	25063935	25064116	1	+	1	transcript_id "file_1_file_1_jg2948.t1"; gene_id "file_1_file_1_jg2948";
dmelr6.33_3	AUGUSTUS	exon	25063935	25064116	.	+	.	transcript_id "file_1_file_1_jg2948.t1"; gene_id "file_1_file_1_jg2948";
dmelr6.33_3	AUGUSTUS	intron	25064117	25064177	.	+	.	transcript_id "file_1_file_1_jg2948.t1"; gene_id "file_1_file_1_jg2948";
dmelr6.33_3	AUGUSTUS	transcript	25056446	25064269	.	+	.	transcript_id "file_1_file_1_jg2948.t1"; gene_id "file_1_file_1_jg2948"
dmelr6.33_3	AUGUSTUS	gene	25056446	25064269	.	+	.	jg2948
dmelr6.33_3	AUGUSTUS	CDS	25064178	25064269	1	+	2	transcript_id "file_1_file_1_jg2948.t1"; gene_id "file_1_file_1_jg2948";
dmelr6.33_3	AUGUSTUS	exon	25064178	25064269	.	+	.	transcript_id "file_1_file_1_jg2948.t1"; gene_id "file_1_file_1_jg2948";
dmelr6.33_3	AUGUSTUS	stop_codon	25064267	25064269	.	+	0	transcript_id "file_1_file_1_jg2948.t1"; gene_id "file_1_file_1_jg2948";
dmelr6.33_0	AUGUSTUS	stop_codon	3169914	3169916	.	-	0	transcript_id "file_1_file_1_jg4224.t1"; gene_id "file_1_file_1_jg4224";
dmelr6.33_0	AUGUSTUS	CDS	3169914	3170951	1	-	0	transcript_id "file_1_file_1_jg4224.t1"; gene_id "file_1_file_1_jg4224";
dmelr6.33_0	AUGUSTUS	exon	3169914	3170951	.	-	.	transcript_id "file_1_file_1_jg4224.t1"; gene_id "file_1_file_1_jg4224";
dmelr6.33_0	AUGUSTUS	transcript	3169914	3170951	.	-	.	transcript_id "file_1_file_1_jg4224.t1"; gene_id "file_1_file_1_jg4224"
dmelr6.33_0	AUGUSTUS	gene	3169914	3170951	.	-	.	jg4224
dmelr6.33_0	AUGUSTUS	start_codon	3170949	3170951	.	-	0	transcript_id "file_1_file_1_jg4224.t1"; gene_id "file_1_file_1_jg4224";
dmelr6.33_0	AUGUSTUS	start_codon	1784062	1784064	.	+	0	transcript_id "file_1_file_1_jg4022.t1"; gene_id "file_1_file_1_jg4022";
dmelr6.33_0	AUGUSTUS	CDS	1784062	1785078	1	+	0	transcript_id "file_1_file_1_jg4022.t1"; gene_id "file_1_file_1_jg4022";
dmelr6.33_0	AUGUSTUS	exon	1784062	1785078	.	+	.	transcript_id "file_1_file_1_jg4022.t1"; gene_id "file_1_file_1_jg4022";
dmelr6.33_0	AUGUSTUS	intron	1785079	1785133	.	+	.	transcript_id "file_1_file_1_jg4022.t1"; gene_id "file_1_file_1_jg4022";
dmelr6.33_0	AUGUSTUS	transcript	1784062	1785286	.	+	.	transcript_id "file_1_file_1_jg4022.t1"; gene_id "file_1_file_1_jg4022"
dmelr6.33_0	AUGUSTUS	gene	1784062	1785286	.	+	.	jg4022
dmelr6.33_0	AUGUSTUS	CDS	1785134	1785286	1	+	0	transcript_id "file_1_file_1_jg4022.t1"; gene_id "file_1_file_1_jg4022";
dmelr6.33_0	AUGUSTUS	exon	1785134	1785286	.	+	.	transcript_id "file_1_file_1_jg4022.t1"; gene_id "file_1_file_1_jg4022";
dmelr6.33_0	AUGUSTUS	stop_codon	1785284	1785286	.	+	0	transcript_id "file_1_file_1_jg4022.t1"; gene_id "file_1_file_1_jg4022";
dmelr6.33_3	AUGUSTUS	stop_codon	14882724	14882726	.	-	0	transcript_id "file_1_file_1_jg1626.t1"; gene_id "file_1_file_1_jg1626";
dmelr6.33_3	AUGUSTUS	CDS	14882724	14882804	1	-	0	transcript_id "file_1_file_1_jg1626.t1"; gene_id "file_1_file_1_jg1626";
dmelr6.33_3	AUGUSTUS	exon	14882724	14882804	.	-	.	transcript_id "file_1_file_1_jg1626.t1"; gene_id "file_1_file_1_jg1626";
dmelr6.33_3	AUGUSTUS	intron	14882805	14882896	.	-	.	transcript_id "file_1_file_1_jg1626.t1"; gene_id "file_1_file_1_jg1626";
dmelr6.33_3	AUGUSTUS	CDS	14882897	14883823	1	-	0	transcript_id "file_1_file_1_jg1626.t1"; gene_id "file_1_file_1_jg1626";
dmelr6.33_3	AUGUSTUS	exon	14882897	14883823	.	-	.	transcript_id "file_1_file_1_jg1626.t1"; gene_id "file_1_file_1_jg1626";
dmelr6.33_3	AUGUSTUS	intron	14883824	14884061	.	-	.	transcript_id "file_1_file_1_jg1626.t1"; gene_id "file_1_file_1_jg1626";
dmelr6.33_3	AUGUSTUS	CDS	14884062	14885466	1	-	1	transcript_id "file_1_file_1_jg1626.t1"; gene_id "file_1_file_1_jg1626";
dmelr6.33_3	AUGUSTUS	exon	14884062	14885466	.	-	.	transcript_id "file_1_file_1_jg1626.t1"; gene_id "file_1_file_1_jg1626";
dmelr6.33_3	AUGUSTUS	intron	14885467	14885578	.	-	.	transcript_id "file_1_file_1_jg1626.t1"; gene_id "file_1_file_1_jg1626";
dmelr6.33_3	AUGUSTUS	CDS	14885579	14885760	1	-	0	transcript_id "file_1_file_1_jg1626.t1"; gene_id "file_1_file_1_jg1626";
dmelr6.33_3	AUGUSTUS	exon	14885579	14885760	.	-	.	transcript_id "file_1_file_1_jg1626.t1"; gene_id "file_1_file_1_jg1626";
dmelr6.33_3	AUGUSTUS	intron	14885761	14885834	.	-	.	transcript_id "file_1_file_1_jg1626.t1"; gene_id "file_1_file_1_jg1626";
dmelr6.33_3	AUGUSTUS	transcript	14882724	14885942	.	-	.	transcript_id "file_1_file_1_jg1626.t1"; gene_id "file_1_file_1_jg1626"
dmelr6.33_3	AUGUSTUS	gene	14882724	14885942	.	-	.	jg1626
dmelr6.33_3	AUGUSTUS	CDS	14885835	14885942	1	-	0	transcript_id "file_1_file_1_jg1626.t1"; gene_id "file_1_file_1_jg1626";
dmelr6.33_3	AUGUSTUS	exon	14885835	14885942	.	-	.	transcript_id "file_1_file_1_jg1626.t1"; gene_id "file_1_file_1_jg1626";
dmelr6.33_3	AUGUSTUS	start_codon	14885940	14885942	.	-	0	transcript_id "file_1_file_1_jg1626.t1"; gene_id "file_1_file_1_jg1626";
dmelr6.33_3	AUGUSTUS	start_codon	25074937	25074939	.	+	0	transcript_id "file_1_file_1_jg2955.t1"; gene_id "file_1_file_1_jg2955";
dmelr6.33_3	AUGUSTUS	CDS	25074937	25075123	1	+	0	transcript_id "file_1_file_1_jg2955.t1"; gene_id "file_1_file_1_jg2955";
dmelr6.33_3	AUGUSTUS	exon	25074937	25075123	.	+	.	transcript_id "file_1_file_1_jg2955.t1"; gene_id "file_1_file_1_jg2955";
dmelr6.33_3	AUGUSTUS	intron	25075124	25075617	.	+	.	transcript_id "file_1_file_1_jg2955.t1"; gene_id "file_1_file_1_jg2955";
dmelr6.33_3	AUGUSTUS	transcript	25074937	25076327	.	+	.	transcript_id "file_1_file_1_jg2955.t1"; gene_id "file_1_file_1_jg2955"
dmelr6.33_3	AUGUSTUS	gene	25074937	25076327	.	+	.	jg2955
dmelr6.33_3	AUGUSTUS	CDS	25075618	25076327	1	+	2	transcript_id "file_1_file_1_jg2955.t1"; gene_id "file_1_file_1_jg2955";
dmelr6.33_3	AUGUSTUS	exon	25075618	25076327	.	+	.	transcript_id "file_1_file_1_jg2955.t1"; gene_id "file_1_file_1_jg2955";
dmelr6.33_3	AUGUSTUS	stop_codon	25076325	25076327	.	+	0	transcript_id "file_1_file_1_jg2955.t1"; gene_id "file_1_file_1_jg2955";
dmelr6.33_1	AUGUSTUS	stop_codon	14092396	14092398	.	-	0	transcript_id "file_1_file_1_jg10367.t1"; gene_id "file_1_file_1_jg10367";
dmelr6.33_1	AUGUSTUS	CDS	14092396	14092501	0.86	-	1	transcript_id "file_1_file_1_jg10367.t1"; gene_id "file_1_file_1_jg10367";
dmelr6.33_1	AUGUSTUS	exon	14092396	14092501	.	-	.	transcript_id "file_1_file_1_jg10367.t1"; gene_id "file_1_file_1_jg10367";
dmelr6.33_1	AUGUSTUS	intron	14092502	14114215	.	-	.	transcript_id "file_1_file_1_jg10367.t1"; gene_id "file_1_file_1_jg10367";
dmelr6.33_1	AUGUSTUS	CDS	14114216	14114258	0.68	-	2	transcript_id "file_1_file_1_jg10367.t1"; gene_id "file_1_file_1_jg10367";
dmelr6.33_1	AUGUSTUS	exon	14114216	14114258	.	-	.	transcript_id "file_1_file_1_jg10367.t1"; gene_id "file_1_file_1_jg10367";
dmelr6.33_1	AUGUSTUS	intron	14114259	14116499	.	-	.	transcript_id "file_1_file_1_jg10367.t1"; gene_id "file_1_file_1_jg10367";
dmelr6.33_1	AUGUSTUS	transcript	14092396	14116620	.	-	.	transcript_id "file_1_file_1_jg10367.t1"; gene_id "file_1_file_1_jg10367"
dmelr6.33_1	AUGUSTUS	gene	14092396	14116620	.	-	.	jg10367
dmelr6.33_1	AUGUSTUS	CDS	14116500	14116620	0.63	-	0	transcript_id "file_1_file_1_jg10367.t1"; gene_id "file_1_file_1_jg10367";
dmelr6.33_1	AUGUSTUS	exon	14116500	14116620	.	-	.	transcript_id "file_1_file_1_jg10367.t1"; gene_id "file_1_file_1_jg10367";
dmelr6.33_1	AUGUSTUS	start_codon	14116618	14116620	.	-	0	transcript_id "file_1_file_1_jg10367.t1"; gene_id "file_1_file_1_jg10367";
dmelr6.33_2	AUGUSTUS	start_codon	16280479	16280481	.	+	0	transcript_id "file_1_file_1_jg13984.t1"; gene_id "file_1_file_1_jg13984";
dmelr6.33_2	AUGUSTUS	CDS	16280479	16280487	1	+	0	transcript_id "file_1_file_1_jg13984.t1"; gene_id "file_1_file_1_jg13984";
dmelr6.33_2	AUGUSTUS	exon	16280479	16280487	.	+	.	transcript_id "file_1_file_1_jg13984.t1"; gene_id "file_1_file_1_jg13984";
dmelr6.33_2	AUGUSTUS	intron	16280488	16280550	.	+	.	transcript_id "file_1_file_1_jg13984.t1"; gene_id "file_1_file_1_jg13984";
dmelr6.33_2	AUGUSTUS	transcript	16280479	16280805	.	+	.	transcript_id "file_1_file_1_jg13984.t1"; gene_id "file_1_file_1_jg13984"
dmelr6.33_2	AUGUSTUS	gene	16280479	16280805	.	+	.	jg13984
dmelr6.33_2	AUGUSTUS	CDS	16280551	16280805	1	+	0	transcript_id "file_1_file_1_jg13984.t1"; gene_id "file_1_file_1_jg13984";
dmelr6.33_2	AUGUSTUS	exon	16280551	16280805	.	+	.	transcript_id "file_1_file_1_jg13984.t1"; gene_id "file_1_file_1_jg13984";
dmelr6.33_2	AUGUSTUS	stop_codon	16280803	16280805	.	+	0	transcript_id "file_1_file_1_jg13984.t1"; gene_id "file_1_file_1_jg13984";
dmelr6.33_2	AUGUSTUS	stop_codon	4124836	4124838	.	-	0	transcript_id "file_1_file_1_jg12567.t2"; gene_id "file_1_file_1_jg12567";
dmelr6.33_2	AUGUSTUS	CDS	4124836	4124852	1	-	2	transcript_id "file_1_file_1_jg12567.t2"; gene_id "file_1_file_1_jg12567";
dmelr6.33_2	AUGUSTUS	exon	4124836	4124852	.	-	.	transcript_id "file_1_file_1_jg12567.t2"; gene_id "file_1_file_1_jg12567";
dmelr6.33_2	AUGUSTUS	intron	4124853	4124918	.	-	.	transcript_id "file_1_file_1_jg12567.t2"; gene_id "file_1_file_1_jg12567";
dmelr6.33_2	AUGUSTUS	CDS	4124919	4125079	1	-	1	transcript_id "file_1_file_1_jg12567.t2"; gene_id "file_1_file_1_jg12567";
dmelr6.33_2	AUGUSTUS	exon	4124919	4125079	.	-	.	transcript_id "file_1_file_1_jg12567.t2"; gene_id "file_1_file_1_jg12567";
dmelr6.33_2	AUGUSTUS	intron	4125080	4125135	.	-	.	transcript_id "file_1_file_1_jg12567.t2"; gene_id "file_1_file_1_jg12567";
dmelr6.33_2	AUGUSTUS	CDS	4125136	4125500	1	-	0	transcript_id "file_1_file_1_jg12567.t2"; gene_id "file_1_file_1_jg12567";
dmelr6.33_2	AUGUSTUS	exon	4125136	4125500	.	-	.	transcript_id "file_1_file_1_jg12567.t2"; gene_id "file_1_file_1_jg12567";
dmelr6.33_2	AUGUSTUS	intron	4125501	4125577	.	-	.	transcript_id "file_1_file_1_jg12567.t2"; gene_id "file_1_file_1_jg12567";
dmelr6.33_2	AUGUSTUS	CDS	4125578	4125808	1	-	0	transcript_id "file_1_file_1_jg12567.t2"; gene_id "file_1_file_1_jg12567";
dmelr6.33_2	AUGUSTUS	exon	4125578	4125808	.	-	.	transcript_id "file_1_file_1_jg12567.t2"; gene_id "file_1_file_1_jg12567";
dmelr6.33_2	AUGUSTUS	intron	4125809	4125880	.	-	.	transcript_id "file_1_file_1_jg12567.t2"; gene_id "file_1_file_1_jg12567";
dmelr6.33_2	AUGUSTUS	CDS	4125881	4126702	1	-	0	transcript_id "file_1_file_1_jg12567.t2"; gene_id "file_1_file_1_jg12567";
dmelr6.33_2	AUGUSTUS	exon	4125881	4126702	.	-	.	transcript_id "file_1_file_1_jg12567.t2"; gene_id "file_1_file_1_jg12567";
dmelr6.33_2	AUGUSTUS	intron	4126703	4126761	.	-	.	transcript_id "file_1_file_1_jg12567.t2"; gene_id "file_1_file_1_jg12567";
dmelr6.33_2	AUGUSTUS	CDS	4126762	4126931	1	-	2	transcript_id "file_1_file_1_jg12567.t2"; gene_id "file_1_file_1_jg12567";
dmelr6.33_2	AUGUSTUS	exon	4126762	4126931	.	-	.	transcript_id "file_1_file_1_jg12567.t2"; gene_id "file_1_file_1_jg12567";
dmelr6.33_2	AUGUSTUS	intron	4126932	4126988	.	-	.	transcript_id "file_1_file_1_jg12567.t2"; gene_id "file_1_file_1_jg12567";
dmelr6.33_2	AUGUSTUS	CDS	4126989	4127162	1	-	2	transcript_id "file_1_file_1_jg12567.t2"; gene_id "file_1_file_1_jg12567";
dmelr6.33_2	AUGUSTUS	exon	4126989	4127162	.	-	.	transcript_id "file_1_file_1_jg12567.t2"; gene_id "file_1_file_1_jg12567";
dmelr6.33_2	AUGUSTUS	intron	4127163	4128613	.	-	.	transcript_id "file_1_file_1_jg12567.t2"; gene_id "file_1_file_1_jg12567";
dmelr6.33_2	AUGUSTUS	CDS	4128614	4128973	1	-	2	transcript_id "file_1_file_1_jg12567.t2"; gene_id "file_1_file_1_jg12567";
dmelr6.33_2	AUGUSTUS	exon	4128614	4128973	.	-	.	transcript_id "file_1_file_1_jg12567.t2"; gene_id "file_1_file_1_jg12567";
dmelr6.33_2	AUGUSTUS	intron	4128974	4129650	.	-	.	transcript_id "file_1_file_1_jg12567.t2"; gene_id "file_1_file_1_jg12567";
dmelr6.33_2	AUGUSTUS	CDS	4129651	4129791	1	-	2	transcript_id "file_1_file_1_jg12567.t2"; gene_id "file_1_file_1_jg12567";
dmelr6.33_2	AUGUSTUS	exon	4129651	4129791	.	-	.	transcript_id "file_1_file_1_jg12567.t2"; gene_id "file_1_file_1_jg12567";
dmelr6.33_2	AUGUSTUS	intron	4129792	4130388	.	-	.	transcript_id "file_1_file_1_jg12567.t2"; gene_id "file_1_file_1_jg12567";
dmelr6.33_2	AUGUSTUS	CDS	4130389	4130643	1	-	2	transcript_id "file_1_file_1_jg12567.t2"; gene_id "file_1_file_1_jg12567";
dmelr6.33_2	AUGUSTUS	exon	4130389	4130643	.	-	.	transcript_id "file_1_file_1_jg12567.t2"; gene_id "file_1_file_1_jg12567";
dmelr6.33_2	AUGUSTUS	intron	4130644	4131120	.	-	.	transcript_id "file_1_file_1_jg12567.t2"; gene_id "file_1_file_1_jg12567";
dmelr6.33_2	AUGUSTUS	CDS	4131121	4131236	1	-	1	transcript_id "file_1_file_1_jg12567.t2"; gene_id "file_1_file_1_jg12567";
dmelr6.33_2	AUGUSTUS	exon	4131121	4131236	.	-	.	transcript_id "file_1_file_1_jg12567.t2"; gene_id "file_1_file_1_jg12567";
dmelr6.33_2	AUGUSTUS	intron	4131237	4131749	.	-	.	transcript_id "file_1_file_1_jg12567.t2"; gene_id "file_1_file_1_jg12567";
dmelr6.33_2	AUGUSTUS	CDS	4131750	4131889	1	-	0	transcript_id "file_1_file_1_jg12567.t2"; gene_id "file_1_file_1_jg12567";
dmelr6.33_2	AUGUSTUS	exon	4131750	4131889	.	-	.	transcript_id "file_1_file_1_jg12567.t2"; gene_id "file_1_file_1_jg12567";
dmelr6.33_2	AUGUSTUS	intron	4131890	4131955	.	-	.	transcript_id "file_1_file_1_jg12567.t2"; gene_id "file_1_file_1_jg12567";
dmelr6.33_2	AUGUSTUS	CDS	4131956	4132203	1	-	2	transcript_id "file_1_file_1_jg12567.t2"; gene_id "file_1_file_1_jg12567";
dmelr6.33_2	AUGUSTUS	exon	4131956	4132203	.	-	.	transcript_id "file_1_file_1_jg12567.t2"; gene_id "file_1_file_1_jg12567";
dmelr6.33_2	AUGUSTUS	intron	4132204	4133548	.	-	.	transcript_id "file_1_file_1_jg12567.t2"; gene_id "file_1_file_1_jg12567";
dmelr6.33_2	AUGUSTUS	CDS	4133549	4133656	1	-	2	transcript_id "file_1_file_1_jg12567.t2"; gene_id "file_1_file_1_jg12567";
dmelr6.33_2	AUGUSTUS	exon	4133549	4133656	.	-	.	transcript_id "file_1_file_1_jg12567.t2"; gene_id "file_1_file_1_jg12567";
dmelr6.33_2	AUGUSTUS	intron	4133657	4133768	.	-	.	transcript_id "file_1_file_1_jg12567.t2"; gene_id "file_1_file_1_jg12567";
dmelr6.33_2	AUGUSTUS	CDS	4133769	4133822	1	-	2	transcript_id "file_1_file_1_jg12567.t2"; gene_id "file_1_file_1_jg12567";
dmelr6.33_2	AUGUSTUS	exon	4133769	4133822	.	-	.	transcript_id "file_1_file_1_jg12567.t2"; gene_id "file_1_file_1_jg12567";
dmelr6.33_2	AUGUSTUS	intron	4133823	4134453	.	-	.	transcript_id "file_1_file_1_jg12567.t2"; gene_id "file_1_file_1_jg12567";
dmelr6.33_2	AUGUSTUS	transcript	4124836	4134502	.	-	.	transcript_id "file_1_file_1_jg12567.t2"; gene_id "file_1_file_1_jg12567"
dmelr6.33_2	AUGUSTUS	CDS	4134454	4134502	1	-	0	transcript_id "file_1_file_1_jg12567.t2"; gene_id "file_1_file_1_jg12567";
dmelr6.33_2	AUGUSTUS	exon	4134454	4134502	.	-	.	transcript_id "file_1_file_1_jg12567.t2"; gene_id "file_1_file_1_jg12567";
dmelr6.33_2	AUGUSTUS	start_codon	4134500	4134502	.	-	0	transcript_id "file_1_file_1_jg12567.t2"; gene_id "file_1_file_1_jg12567";
dmelr6.33_5	AUGUSTUS	start_codon	4705564	4705566	.	+	0	transcript_id "file_1_file_1_jg7095.t1"; gene_id "file_1_file_1_jg7095";
dmelr6.33_5	AUGUSTUS	CDS	4705564	4705686	1	+	0	transcript_id "file_1_file_1_jg7095.t1"; gene_id "file_1_file_1_jg7095";
dmelr6.33_5	AUGUSTUS	exon	4705564	4705686	.	+	.	transcript_id "file_1_file_1_jg7095.t1"; gene_id "file_1_file_1_jg7095";
dmelr6.33_5	AUGUSTUS	intron	4705687	4706004	.	+	.	transcript_id "file_1_file_1_jg7095.t1"; gene_id "file_1_file_1_jg7095";
dmelr6.33_5	AUGUSTUS	transcript	4705564	4707321	.	+	.	transcript_id "file_1_file_1_jg7095.t1"; gene_id "file_1_file_1_jg7095"
dmelr6.33_5	AUGUSTUS	gene	4705564	4707321	.	+	.	jg7095
dmelr6.33_5	AUGUSTUS	CDS	4706005	4707321	1	+	0	transcript_id "file_1_file_1_jg7095.t1"; gene_id "file_1_file_1_jg7095";
dmelr6.33_5	AUGUSTUS	exon	4706005	4707321	.	+	.	transcript_id "file_1_file_1_jg7095.t1"; gene_id "file_1_file_1_jg7095";
dmelr6.33_5	AUGUSTUS	stop_codon	4707319	4707321	.	+	0	transcript_id "file_1_file_1_jg7095.t1"; gene_id "file_1_file_1_jg7095";
dmelr6.33_3	AUGUSTUS	start_codon	9401567	9401569	.	+	0	transcript_id "file_1_file_1_jg913.t1"; gene_id "file_1_file_1_jg913";
dmelr6.33_3	AUGUSTUS	CDS	9401567	9401585	1	+	0	transcript_id "file_1_file_1_jg913.t1"; gene_id "file_1_file_1_jg913";
dmelr6.33_3	AUGUSTUS	exon	9401567	9401585	.	+	.	transcript_id "file_1_file_1_jg913.t1"; gene_id "file_1_file_1_jg913";
dmelr6.33_3	AUGUSTUS	intron	9401586	9401640	.	+	.	transcript_id "file_1_file_1_jg913.t1"; gene_id "file_1_file_1_jg913";
dmelr6.33_3	AUGUSTUS	transcript	9401567	9402473	.	+	.	transcript_id "file_1_file_1_jg913.t1"; gene_id "file_1_file_1_jg913"
dmelr6.33_3	AUGUSTUS	gene	9401567	9402473	.	+	.	jg913
dmelr6.33_3	AUGUSTUS	CDS	9401641	9402473	1	+	2	transcript_id "file_1_file_1_jg913.t1"; gene_id "file_1_file_1_jg913";
dmelr6.33_3	AUGUSTUS	exon	9401641	9402473	.	+	.	transcript_id "file_1_file_1_jg913.t1"; gene_id "file_1_file_1_jg913";
dmelr6.33_3	AUGUSTUS	stop_codon	9402471	9402473	.	+	0	transcript_id "file_1_file_1_jg913.t1"; gene_id "file_1_file_1_jg913";
dmelr6.33_0	AUGUSTUS	start_codon	9546017	9546019	.	+	0	transcript_id "file_1_file_1_jg5019.t2"; gene_id "file_1_file_1_jg5019";
dmelr6.33_0	AUGUSTUS	CDS	9546017	9547297	1	+	0	transcript_id "file_1_file_1_jg5019.t2"; gene_id "file_1_file_1_jg5019";
dmelr6.33_0	AUGUSTUS	exon	9546017	9547297	.	+	.	transcript_id "file_1_file_1_jg5019.t2"; gene_id "file_1_file_1_jg5019";
dmelr6.33_0	AUGUSTUS	transcript	9546017	9547297	.	+	.	transcript_id "file_1_file_1_jg5019.t2"; gene_id "file_1_file_1_jg5019"
dmelr6.33_0	AUGUSTUS	gene	9546017	9547297	.	+	.	jg5019
dmelr6.33_0	AUGUSTUS	stop_codon	9547295	9547297	.	+	0	transcript_id "file_1_file_1_jg5019.t2"; gene_id "file_1_file_1_jg5019";
dmelr6.33_3	AUGUSTUS	stop_codon	29716338	29716340	.	-	0	transcript_id "file_1_file_1_jg3501.t1"; gene_id "file_1_file_1_jg3501";
dmelr6.33_3	AUGUSTUS	CDS	29716338	29716787	1	-	0	transcript_id "file_1_file_1_jg3501.t1"; gene_id "file_1_file_1_jg3501";
dmelr6.33_3	AUGUSTUS	exon	29716338	29716787	.	-	.	transcript_id "file_1_file_1_jg3501.t1"; gene_id "file_1_file_1_jg3501";
dmelr6.33_3	AUGUSTUS	transcript	29716338	29716787	.	-	.	transcript_id "file_1_file_1_jg3501.t1"; gene_id "file_1_file_1_jg3501"
dmelr6.33_3	AUGUSTUS	gene	29716338	29716787	.	-	.	jg3501
dmelr6.33_3	AUGUSTUS	start_codon	29716785	29716787	.	-	0	transcript_id "file_1_file_1_jg3501.t1"; gene_id "file_1_file_1_jg3501";
dmelr6.33_5	AUGUSTUS	stop_codon	9604878	9604880	.	-	0	transcript_id "file_1_file_1_jg7620.t1"; gene_id "file_1_file_1_jg7620";
dmelr6.33_5	AUGUSTUS	CDS	9604878	9605705	1	-	0	transcript_id "file_1_file_1_jg7620.t1"; gene_id "file_1_file_1_jg7620";
dmelr6.33_5	AUGUSTUS	exon	9604878	9605705	.	-	.	transcript_id "file_1_file_1_jg7620.t1"; gene_id "file_1_file_1_jg7620";
dmelr6.33_5	AUGUSTUS	intron	9605706	9605761	.	-	.	transcript_id "file_1_file_1_jg7620.t1"; gene_id "file_1_file_1_jg7620";
dmelr6.33_5	AUGUSTUS	transcript	9604878	9605875	.	-	.	transcript_id "file_1_file_1_jg7620.t1"; gene_id "file_1_file_1_jg7620"
dmelr6.33_5	AUGUSTUS	gene	9604878	9605875	.	-	.	jg7620
dmelr6.33_5	AUGUSTUS	CDS	9605762	9605875	1	-	0	transcript_id "file_1_file_1_jg7620.t1"; gene_id "file_1_file_1_jg7620";
dmelr6.33_5	AUGUSTUS	exon	9605762	9605875	.	-	.	transcript_id "file_1_file_1_jg7620.t1"; gene_id "file_1_file_1_jg7620";
dmelr6.33_5	AUGUSTUS	start_codon	9605873	9605875	.	-	0	transcript_id "file_1_file_1_jg7620.t1"; gene_id "file_1_file_1_jg7620";
dmelr6.33_0	AUGUSTUS	start_codon	8211446	8211448	.	+	0	transcript_id "file_1_file_1_jg4850.t1"; gene_id "file_1_file_1_jg4850";
dmelr6.33_0	AUGUSTUS	CDS	8211446	8211502	1	+	0	transcript_id "file_1_file_1_jg4850.t1"; gene_id "file_1_file_1_jg4850";
dmelr6.33_0	AUGUSTUS	exon	8211446	8211502	.	+	.	transcript_id "file_1_file_1_jg4850.t1"; gene_id "file_1_file_1_jg4850";
dmelr6.33_0	AUGUSTUS	intron	8211503	8211558	.	+	.	transcript_id "file_1_file_1_jg4850.t1"; gene_id "file_1_file_1_jg4850";
dmelr6.33_0	AUGUSTUS	transcript	8211446	8211834	.	+	.	transcript_id "file_1_file_1_jg4850.t1"; gene_id "file_1_file_1_jg4850"
dmelr6.33_0	AUGUSTUS	gene	8211446	8211834	.	+	.	jg4850
dmelr6.33_0	AUGUSTUS	CDS	8211559	8211834	1	+	0	transcript_id "file_1_file_1_jg4850.t1"; gene_id "file_1_file_1_jg4850";
dmelr6.33_0	AUGUSTUS	exon	8211559	8211834	.	+	.	transcript_id "file_1_file_1_jg4850.t1"; gene_id "file_1_file_1_jg4850";
dmelr6.33_0	AUGUSTUS	stop_codon	8211832	8211834	.	+	0	transcript_id "file_1_file_1_jg4850.t1"; gene_id "file_1_file_1_jg4850";
dmelr6.33_2	AUGUSTUS	start_codon	9359125	9359127	.	+	0	transcript_id "file_1_file_1_jg13197.t1"; gene_id "file_1_file_1_jg13197";
dmelr6.33_2	AUGUSTUS	CDS	9359125	9359187	1	+	0	transcript_id "file_1_file_1_jg13197.t1"; gene_id "file_1_file_1_jg13197";
dmelr6.33_2	AUGUSTUS	exon	9359125	9359187	.	+	.	transcript_id "file_1_file_1_jg13197.t1"; gene_id "file_1_file_1_jg13197";
dmelr6.33_2	AUGUSTUS	intron	9359188	9359245	.	+	.	transcript_id "file_1_file_1_jg13197.t1"; gene_id "file_1_file_1_jg13197";
dmelr6.33_2	AUGUSTUS	CDS	9359246	9359416	1	+	0	transcript_id "file_1_file_1_jg13197.t1"; gene_id "file_1_file_1_jg13197";
dmelr6.33_2	AUGUSTUS	exon	9359246	9359416	.	+	.	transcript_id "file_1_file_1_jg13197.t1"; gene_id "file_1_file_1_jg13197";
dmelr6.33_2	AUGUSTUS	intron	9359417	9359475	.	+	.	transcript_id "file_1_file_1_jg13197.t1"; gene_id "file_1_file_1_jg13197";
dmelr6.33_2	AUGUSTUS	transcript	9359125	9359490	.	+	.	transcript_id "file_1_file_1_jg13197.t1"; gene_id "file_1_file_1_jg13197"
dmelr6.33_2	AUGUSTUS	gene	9359125	9359490	.	+	.	jg13197
dmelr6.33_2	AUGUSTUS	CDS	9359476	9359490	1	+	0	transcript_id "file_1_file_1_jg13197.t1"; gene_id "file_1_file_1_jg13197";
dmelr6.33_2	AUGUSTUS	exon	9359476	9359490	.	+	.	transcript_id "file_1_file_1_jg13197.t1"; gene_id "file_1_file_1_jg13197";
dmelr6.33_2	AUGUSTUS	stop_codon	9359488	9359490	.	+	0	transcript_id "file_1_file_1_jg13197.t1"; gene_id "file_1_file_1_jg13197";
dmelr6.33_3	AUGUSTUS	start_codon	4363308	4363310	.	+	0	transcript_id "file_1_file_1_jg289.t1"; gene_id "file_1_file_1_jg289";
dmelr6.33_3	AUGUSTUS	CDS	4363308	4363508	0.99	+	0	transcript_id "file_1_file_1_jg289.t1"; gene_id "file_1_file_1_jg289";
dmelr6.33_3	AUGUSTUS	exon	4363308	4363508	.	+	.	transcript_id "file_1_file_1_jg289.t1"; gene_id "file_1_file_1_jg289";
dmelr6.33_3	AUGUSTUS	intron	4363509	4363561	.	+	.	transcript_id "file_1_file_1_jg289.t1"; gene_id "file_1_file_1_jg289";
dmelr6.33_3	AUGUSTUS	CDS	4363562	4363796	1	+	0	transcript_id "file_1_file_1_jg289.t1"; gene_id "file_1_file_1_jg289";
dmelr6.33_3	AUGUSTUS	exon	4363562	4363796	.	+	.	transcript_id "file_1_file_1_jg289.t1"; gene_id "file_1_file_1_jg289";
dmelr6.33_3	AUGUSTUS	intron	4363797	4364216	.	+	.	transcript_id "file_1_file_1_jg289.t1"; gene_id "file_1_file_1_jg289";
dmelr6.33_3	AUGUSTUS	CDS	4364217	4364506	1	+	2	transcript_id "file_1_file_1_jg289.t1"; gene_id "file_1_file_1_jg289";
dmelr6.33_3	AUGUSTUS	exon	4364217	4364506	.	+	.	transcript_id "file_1_file_1_jg289.t1"; gene_id "file_1_file_1_jg289";
dmelr6.33_3	AUGUSTUS	intron	4364507	4364565	.	+	.	transcript_id "file_1_file_1_jg289.t1"; gene_id "file_1_file_1_jg289";
dmelr6.33_3	AUGUSTUS	CDS	4364566	4365541	0.99	+	0	transcript_id "file_1_file_1_jg289.t1"; gene_id "file_1_file_1_jg289";
dmelr6.33_3	AUGUSTUS	exon	4364566	4365541	.	+	.	transcript_id "file_1_file_1_jg289.t1"; gene_id "file_1_file_1_jg289";
dmelr6.33_3	AUGUSTUS	intron	4365542	4365701	.	+	.	transcript_id "file_1_file_1_jg289.t1"; gene_id "file_1_file_1_jg289";
dmelr6.33_3	AUGUSTUS	CDS	4365702	4365890	1	+	2	transcript_id "file_1_file_1_jg289.t1"; gene_id "file_1_file_1_jg289";
dmelr6.33_3	AUGUSTUS	exon	4365702	4365890	.	+	.	transcript_id "file_1_file_1_jg289.t1"; gene_id "file_1_file_1_jg289";
dmelr6.33_3	AUGUSTUS	intron	4365891	4365948	.	+	.	transcript_id "file_1_file_1_jg289.t1"; gene_id "file_1_file_1_jg289";
dmelr6.33_3	AUGUSTUS	transcript	4363308	4365959	.	+	.	transcript_id "file_1_file_1_jg289.t1"; gene_id "file_1_file_1_jg289"
dmelr6.33_3	AUGUSTUS	gene	4363308	4365959	.	+	.	jg289
dmelr6.33_3	AUGUSTUS	CDS	4365949	4365959	1	+	2	transcript_id "file_1_file_1_jg289.t1"; gene_id "file_1_file_1_jg289";
dmelr6.33_3	AUGUSTUS	exon	4365949	4365959	.	+	.	transcript_id "file_1_file_1_jg289.t1"; gene_id "file_1_file_1_jg289";
dmelr6.33_3	AUGUSTUS	stop_codon	4365957	4365959	.	+	0	transcript_id "file_1_file_1_jg289.t1"; gene_id "file_1_file_1_jg289";
dmelr6.33_0	AUGUSTUS	stop_codon	21474044	21474046	.	-	0	transcript_id "file_1_file_1_jg6371.t1"; gene_id "file_1_file_1_jg6371";
dmelr6.33_0	AUGUSTUS	CDS	21474044	21474355	1	-	0	transcript_id "file_1_file_1_jg6371.t1"; gene_id "file_1_file_1_jg6371";
dmelr6.33_0	AUGUSTUS	exon	21474044	21474355	.	-	.	transcript_id "file_1_file_1_jg6371.t1"; gene_id "file_1_file_1_jg6371";
dmelr6.33_0	AUGUSTUS	transcript	21474044	21474355	.	-	.	transcript_id "file_1_file_1_jg6371.t1"; gene_id "file_1_file_1_jg6371"
dmelr6.33_0	AUGUSTUS	gene	21474044	21474355	.	-	.	jg6371
dmelr6.33_0	AUGUSTUS	start_codon	21474353	21474355	.	-	0	transcript_id "file_1_file_1_jg6371.t1"; gene_id "file_1_file_1_jg6371";
dmelr6.33_1	AUGUSTUS	start_codon	17428043	17428045	.	+	0	transcript_id "file_1_file_1_jg10821.t1"; gene_id "file_1_file_1_jg10821";
dmelr6.33_1	AUGUSTUS	CDS	17428043	17428093	1	+	0	transcript_id "file_1_file_1_jg10821.t1"; gene_id "file_1_file_1_jg10821";
dmelr6.33_1	AUGUSTUS	exon	17428043	17428093	.	+	.	transcript_id "file_1_file_1_jg10821.t1"; gene_id "file_1_file_1_jg10821";
dmelr6.33_1	AUGUSTUS	intron	17428094	17428163	.	+	.	transcript_id "file_1_file_1_jg10821.t1"; gene_id "file_1_file_1_jg10821";
dmelr6.33_1	AUGUSTUS	CDS	17428164	17428943	1	+	0	transcript_id "file_1_file_1_jg10821.t1"; gene_id "file_1_file_1_jg10821";
dmelr6.33_1	AUGUSTUS	exon	17428164	17428943	.	+	.	transcript_id "file_1_file_1_jg10821.t1"; gene_id "file_1_file_1_jg10821";
dmelr6.33_1	AUGUSTUS	intron	17428944	17429002	.	+	.	transcript_id "file_1_file_1_jg10821.t1"; gene_id "file_1_file_1_jg10821";
dmelr6.33_1	AUGUSTUS	transcript	17428043	17429041	.	+	.	transcript_id "file_1_file_1_jg10821.t1"; gene_id "file_1_file_1_jg10821"
dmelr6.33_1	AUGUSTUS	gene	17428043	17429041	.	+	.	jg10821
dmelr6.33_1	AUGUSTUS	CDS	17429003	17429041	1	+	0	transcript_id "file_1_file_1_jg10821.t1"; gene_id "file_1_file_1_jg10821";
dmelr6.33_1	AUGUSTUS	exon	17429003	17429041	.	+	.	transcript_id "file_1_file_1_jg10821.t1"; gene_id "file_1_file_1_jg10821";
dmelr6.33_1	AUGUSTUS	stop_codon	17429039	17429041	.	+	0	transcript_id "file_1_file_1_jg10821.t1"; gene_id "file_1_file_1_jg10821";
dmelr6.33_2	AUGUSTUS	start_codon	18953763	18953765	.	+	0	transcript_id "file_1_file_1_jg14317.t1"; gene_id "file_1_file_1_jg14317";
dmelr6.33_2	AUGUSTUS	CDS	18953763	18953886	1	+	0	transcript_id "file_1_file_1_jg14317.t1"; gene_id "file_1_file_1_jg14317";
dmelr6.33_2	AUGUSTUS	exon	18953763	18953886	.	+	.	transcript_id "file_1_file_1_jg14317.t1"; gene_id "file_1_file_1_jg14317";
dmelr6.33_2	AUGUSTUS	intron	18953887	18954253	.	+	.	transcript_id "file_1_file_1_jg14317.t1"; gene_id "file_1_file_1_jg14317";
dmelr6.33_2	AUGUSTUS	CDS	18954254	18954666	1	+	2	transcript_id "file_1_file_1_jg14317.t1"; gene_id "file_1_file_1_jg14317";
dmelr6.33_2	AUGUSTUS	exon	18954254	18954666	.	+	.	transcript_id "file_1_file_1_jg14317.t1"; gene_id "file_1_file_1_jg14317";
dmelr6.33_2	AUGUSTUS	intron	18954667	18954728	.	+	.	transcript_id "file_1_file_1_jg14317.t1"; gene_id "file_1_file_1_jg14317";
dmelr6.33_2	AUGUSTUS	CDS	18954729	18954859	1	+	0	transcript_id "file_1_file_1_jg14317.t1"; gene_id "file_1_file_1_jg14317";
dmelr6.33_2	AUGUSTUS	exon	18954729	18954859	.	+	.	transcript_id "file_1_file_1_jg14317.t1"; gene_id "file_1_file_1_jg14317";
dmelr6.33_2	AUGUSTUS	intron	18954860	18954924	.	+	.	transcript_id "file_1_file_1_jg14317.t1"; gene_id "file_1_file_1_jg14317";
dmelr6.33_2	AUGUSTUS	CDS	18954925	18955115	1	+	1	transcript_id "file_1_file_1_jg14317.t1"; gene_id "file_1_file_1_jg14317";
dmelr6.33_2	AUGUSTUS	exon	18954925	18955115	.	+	.	transcript_id "file_1_file_1_jg14317.t1"; gene_id "file_1_file_1_jg14317";
dmelr6.33_2	AUGUSTUS	intron	18955116	18955207	.	+	.	transcript_id "file_1_file_1_jg14317.t1"; gene_id "file_1_file_1_jg14317";
dmelr6.33_2	AUGUSTUS	transcript	18953763	18955335	.	+	.	transcript_id "file_1_file_1_jg14317.t1"; gene_id "file_1_file_1_jg14317"
dmelr6.33_2	AUGUSTUS	gene	18953763	18955335	.	+	.	jg14317
dmelr6.33_2	AUGUSTUS	CDS	18955208	18955335	1	+	2	transcript_id "file_1_file_1_jg14317.t1"; gene_id "file_1_file_1_jg14317";
dmelr6.33_2	AUGUSTUS	exon	18955208	18955335	.	+	.	transcript_id "file_1_file_1_jg14317.t1"; gene_id "file_1_file_1_jg14317";
dmelr6.33_2	AUGUSTUS	stop_codon	18955333	18955335	.	+	0	transcript_id "file_1_file_1_jg14317.t1"; gene_id "file_1_file_1_jg14317";
dmelr6.33_3	AUGUSTUS	start_codon	31126237	31126239	.	+	0	transcript_id "file_1_file_1_jg3710.t1"; gene_id "file_1_file_1_jg3710";
dmelr6.33_3	AUGUSTUS	CDS	31126237	31126257	1	+	0	transcript_id "file_1_file_1_jg3710.t1"; gene_id "file_1_file_1_jg3710";
dmelr6.33_3	AUGUSTUS	exon	31126237	31126257	.	+	.	transcript_id "file_1_file_1_jg3710.t1"; gene_id "file_1_file_1_jg3710";
dmelr6.33_3	AUGUSTUS	intron	31126258	31126643	.	+	.	transcript_id "file_1_file_1_jg3710.t1"; gene_id "file_1_file_1_jg3710";
dmelr6.33_3	AUGUSTUS	transcript	31126237	31127066	.	+	.	transcript_id "file_1_file_1_jg3710.t1"; gene_id "file_1_file_1_jg3710"
dmelr6.33_3	AUGUSTUS	gene	31126237	31127066	.	+	.	jg3710
dmelr6.33_3	AUGUSTUS	CDS	31126644	31127066	1	+	0	transcript_id "file_1_file_1_jg3710.t1"; gene_id "file_1_file_1_jg3710";
dmelr6.33_3	AUGUSTUS	exon	31126644	31127066	.	+	.	transcript_id "file_1_file_1_jg3710.t1"; gene_id "file_1_file_1_jg3710";
dmelr6.33_3	AUGUSTUS	stop_codon	31127064	31127066	.	+	0	transcript_id "file_1_file_1_jg3710.t1"; gene_id "file_1_file_1_jg3710";
dmelr6.33_1	AUGUSTUS	stop_codon	11050899	11050901	.	-	0	transcript_id "file_1_file_1_jg9908.t1"; gene_id "file_1_file_1_jg9908";
dmelr6.33_1	AUGUSTUS	CDS	11050899	11051099	0.56	-	0	transcript_id "file_1_file_1_jg9908.t1"; gene_id "file_1_file_1_jg9908";
dmelr6.33_1	AUGUSTUS	exon	11050899	11051099	.	-	.	transcript_id "file_1_file_1_jg9908.t1"; gene_id "file_1_file_1_jg9908";
dmelr6.33_1	AUGUSTUS	intron	11051100	11057779	.	-	.	transcript_id "file_1_file_1_jg9908.t1"; gene_id "file_1_file_1_jg9908";
dmelr6.33_1	AUGUSTUS	transcript	11050899	11057917	.	-	.	transcript_id "file_1_file_1_jg9908.t1"; gene_id "file_1_file_1_jg9908"
dmelr6.33_1	AUGUSTUS	gene	11050899	11057917	.	-	.	jg9908
dmelr6.33_1	AUGUSTUS	CDS	11057780	11057917	0.18	-	0	transcript_id "file_1_file_1_jg9908.t1"; gene_id "file_1_file_1_jg9908";
dmelr6.33_1	AUGUSTUS	exon	11057780	11057917	.	-	.	transcript_id "file_1_file_1_jg9908.t1"; gene_id "file_1_file_1_jg9908";
dmelr6.33_1	AUGUSTUS	start_codon	11057915	11057917	.	-	0	transcript_id "file_1_file_1_jg9908.t1"; gene_id "file_1_file_1_jg9908";
dmelr6.33_1	AUGUSTUS	stop_codon	22645132	22645134	.	-	0	transcript_id "file_1_file_1_jg11532.t1"; gene_id "file_1_file_1_jg11532";
dmelr6.33_1	AUGUSTUS	CDS	22645132	22645534	1	-	1	transcript_id "file_1_file_1_jg11532.t1"; gene_id "file_1_file_1_jg11532";
dmelr6.33_1	AUGUSTUS	exon	22645132	22645534	.	-	.	transcript_id "file_1_file_1_jg11532.t1"; gene_id "file_1_file_1_jg11532";
dmelr6.33_1	AUGUSTUS	intron	22645535	22645920	.	-	.	transcript_id "file_1_file_1_jg11532.t1"; gene_id "file_1_file_1_jg11532";
dmelr6.33_1	AUGUSTUS	CDS	22645921	22646045	1	-	0	transcript_id "file_1_file_1_jg11532.t1"; gene_id "file_1_file_1_jg11532";
dmelr6.33_1	AUGUSTUS	exon	22645921	22646045	.	-	.	transcript_id "file_1_file_1_jg11532.t1"; gene_id "file_1_file_1_jg11532";
dmelr6.33_1	AUGUSTUS	intron	22646046	22646181	.	-	.	transcript_id "file_1_file_1_jg11532.t1"; gene_id "file_1_file_1_jg11532";
dmelr6.33_1	AUGUSTUS	transcript	22645132	22646271	.	-	.	transcript_id "file_1_file_1_jg11532.t1"; gene_id "file_1_file_1_jg11532"
dmelr6.33_1	AUGUSTUS	gene	22645132	22646271	.	-	.	jg11532
dmelr6.33_1	AUGUSTUS	CDS	22646182	22646271	1	-	0	transcript_id "file_1_file_1_jg11532.t1"; gene_id "file_1_file_1_jg11532";
dmelr6.33_1	AUGUSTUS	exon	22646182	22646271	.	-	.	transcript_id "file_1_file_1_jg11532.t1"; gene_id "file_1_file_1_jg11532";
dmelr6.33_1	AUGUSTUS	start_codon	22646269	22646271	.	-	0	transcript_id "file_1_file_1_jg11532.t1"; gene_id "file_1_file_1_jg11532";
dmelr6.33_3	AUGUSTUS	stop_codon	9511508	9511510	.	-	0	transcript_id "file_1_file_1_jg930.t1"; gene_id "file_1_file_1_jg930";
dmelr6.33_3	AUGUSTUS	CDS	9511508	9511681	1	-	0	transcript_id "file_1_file_1_jg930.t1"; gene_id "file_1_file_1_jg930";
dmelr6.33_3	AUGUSTUS	exon	9511508	9511681	.	-	.	transcript_id "file_1_file_1_jg930.t1"; gene_id "file_1_file_1_jg930";
dmelr6.33_3	AUGUSTUS	intron	9511682	9511739	.	-	.	transcript_id "file_1_file_1_jg930.t1"; gene_id "file_1_file_1_jg930";
dmelr6.33_3	AUGUSTUS	CDS	9511740	9511996	1	-	2	transcript_id "file_1_file_1_jg930.t1"; gene_id "file_1_file_1_jg930";
dmelr6.33_3	AUGUSTUS	exon	9511740	9511996	.	-	.	transcript_id "file_1_file_1_jg930.t1"; gene_id "file_1_file_1_jg930";
dmelr6.33_3	AUGUSTUS	intron	9511997	9512152	.	-	.	transcript_id "file_1_file_1_jg930.t1"; gene_id "file_1_file_1_jg930";
dmelr6.33_3	AUGUSTUS	transcript	9511508	9512291	.	-	.	transcript_id "file_1_file_1_jg930.t1"; gene_id "file_1_file_1_jg930"
dmelr6.33_3	AUGUSTUS	gene	9511508	9512291	.	-	.	jg930
dmelr6.33_3	AUGUSTUS	CDS	9512153	9512291	1	-	0	transcript_id "file_1_file_1_jg930.t1"; gene_id "file_1_file_1_jg930";
dmelr6.33_3	AUGUSTUS	exon	9512153	9512291	.	-	.	transcript_id "file_1_file_1_jg930.t1"; gene_id "file_1_file_1_jg930";
dmelr6.33_3	AUGUSTUS	start_codon	9512289	9512291	.	-	0	transcript_id "file_1_file_1_jg930.t1"; gene_id "file_1_file_1_jg930";
dmelr6.33_0	AUGUSTUS	stop_codon	12014693	12014695	.	-	0	transcript_id "file_1_file_1_jg5389.t1"; gene_id "file_1_file_1_jg5389";
dmelr6.33_0	AUGUSTUS	CDS	12014693	12014927	1	-	1	transcript_id "file_1_file_1_jg5389.t1"; gene_id "file_1_file_1_jg5389";
dmelr6.33_0	AUGUSTUS	exon	12014693	12014927	.	-	.	transcript_id "file_1_file_1_jg5389.t1"; gene_id "file_1_file_1_jg5389";
dmelr6.33_0	AUGUSTUS	intron	12014928	12014990	.	-	.	transcript_id "file_1_file_1_jg5389.t1"; gene_id "file_1_file_1_jg5389";
dmelr6.33_0	AUGUSTUS	CDS	12014991	12016566	1	-	2	transcript_id "file_1_file_1_jg5389.t1"; gene_id "file_1_file_1_jg5389";
dmelr6.33_0	AUGUSTUS	exon	12014991	12016566	.	-	.	transcript_id "file_1_file_1_jg5389.t1"; gene_id "file_1_file_1_jg5389";
dmelr6.33_0	AUGUSTUS	intron	12016567	12016630	.	-	.	transcript_id "file_1_file_1_jg5389.t1"; gene_id "file_1_file_1_jg5389";
dmelr6.33_0	AUGUSTUS	CDS	12016631	12019041	0.99	-	1	transcript_id "file_1_file_1_jg5389.t1"; gene_id "file_1_file_1_jg5389";
dmelr6.33_0	AUGUSTUS	exon	12016631	12019041	.	-	.	transcript_id "file_1_file_1_jg5389.t1"; gene_id "file_1_file_1_jg5389";
dmelr6.33_0	AUGUSTUS	intron	12019042	12019101	.	-	.	transcript_id "file_1_file_1_jg5389.t1"; gene_id "file_1_file_1_jg5389";
dmelr6.33_0	AUGUSTUS	transcript	12014693	12020741	.	-	.	transcript_id "file_1_file_1_jg5389.t1"; gene_id "file_1_file_1_jg5389"
dmelr6.33_0	AUGUSTUS	gene	12014693	12020741	.	-	.	jg5389
dmelr6.33_0	AUGUSTUS	CDS	12019102	12020741	1	-	0	transcript_id "file_1_file_1_jg5389.t1"; gene_id "file_1_file_1_jg5389";
dmelr6.33_0	AUGUSTUS	exon	12019102	12020741	.	-	.	transcript_id "file_1_file_1_jg5389.t1"; gene_id "file_1_file_1_jg5389";
dmelr6.33_0	AUGUSTUS	start_codon	12020739	12020741	.	-	0	transcript_id "file_1_file_1_jg5389.t1"; gene_id "file_1_file_1_jg5389";
dmelr6.33_5	AUGUSTUS	start_codon	21093985	21093987	.	+	0	transcript_id "file_1_file_1_jg8944.t1"; gene_id "file_1_file_1_jg8944";
dmelr6.33_5	AUGUSTUS	CDS	21093985	21094685	0.93	+	0	transcript_id "file_1_file_1_jg8944.t1"; gene_id "file_1_file_1_jg8944";
dmelr6.33_5	AUGUSTUS	exon	21093985	21094685	.	+	.	transcript_id "file_1_file_1_jg8944.t1"; gene_id "file_1_file_1_jg8944";
dmelr6.33_5	AUGUSTUS	intron	21094686	21095081	.	+	.	transcript_id "file_1_file_1_jg8944.t1"; gene_id "file_1_file_1_jg8944";
dmelr6.33_5	AUGUSTUS	transcript	21093985	21095103	.	+	.	transcript_id "file_1_file_1_jg8944.t1"; gene_id "file_1_file_1_jg8944"
dmelr6.33_5	AUGUSTUS	gene	21093985	21095103	.	+	.	jg8944
dmelr6.33_5	AUGUSTUS	CDS	21095082	21095103	0.85	+	1	transcript_id "file_1_file_1_jg8944.t1"; gene_id "file_1_file_1_jg8944";
dmelr6.33_5	AUGUSTUS	exon	21095082	21095103	.	+	.	transcript_id "file_1_file_1_jg8944.t1"; gene_id "file_1_file_1_jg8944";
dmelr6.33_5	AUGUSTUS	stop_codon	21095101	21095103	.	+	0	transcript_id "file_1_file_1_jg8944.t1"; gene_id "file_1_file_1_jg8944";
dmelr6.33_5	AUGUSTUS	stop_codon	10950370	10950372	.	-	0	transcript_id "file_1_file_1_jg7752.t1"; gene_id "file_1_file_1_jg7752";
dmelr6.33_5	AUGUSTUS	CDS	10950370	10950963	1	-	0	transcript_id "file_1_file_1_jg7752.t1"; gene_id "file_1_file_1_jg7752";
dmelr6.33_5	AUGUSTUS	exon	10950370	10950963	.	-	.	transcript_id "file_1_file_1_jg7752.t1"; gene_id "file_1_file_1_jg7752";
dmelr6.33_5	AUGUSTUS	transcript	10950370	10950963	.	-	.	transcript_id "file_1_file_1_jg7752.t1"; gene_id "file_1_file_1_jg7752"
dmelr6.33_5	AUGUSTUS	gene	10950370	10950963	.	-	.	jg7752
dmelr6.33_5	AUGUSTUS	start_codon	10950961	10950963	.	-	0	transcript_id "file_1_file_1_jg7752.t1"; gene_id "file_1_file_1_jg7752";
dmelr6.33_3	AUGUSTUS	stop_codon	4316123	4316125	.	-	0	transcript_id "file_1_file_1_jg282.t2"; gene_id "file_1_file_1_jg282";
dmelr6.33_3	AUGUSTUS	CDS	4316123	4317106	0.87	-	0	transcript_id "file_1_file_1_jg282.t2"; gene_id "file_1_file_1_jg282";
dmelr6.33_3	AUGUSTUS	exon	4316123	4317106	.	-	.	transcript_id "file_1_file_1_jg282.t2"; gene_id "file_1_file_1_jg282";
dmelr6.33_3	AUGUSTUS	intron	4317107	4317653	.	-	.	transcript_id "file_1_file_1_jg282.t2"; gene_id "file_1_file_1_jg282";
dmelr6.33_3	AUGUSTUS	CDS	4317654	4317877	1	-	2	transcript_id "file_1_file_1_jg282.t2"; gene_id "file_1_file_1_jg282";
dmelr6.33_3	AUGUSTUS	exon	4317654	4317877	.	-	.	transcript_id "file_1_file_1_jg282.t2"; gene_id "file_1_file_1_jg282";
dmelr6.33_3	AUGUSTUS	intron	4317878	4317955	.	-	.	transcript_id "file_1_file_1_jg282.t2"; gene_id "file_1_file_1_jg282";
dmelr6.33_3	AUGUSTUS	CDS	4317956	4318288	1	-	2	transcript_id "file_1_file_1_jg282.t2"; gene_id "file_1_file_1_jg282";
dmelr6.33_3	AUGUSTUS	exon	4317956	4318288	.	-	.	transcript_id "file_1_file_1_jg282.t2"; gene_id "file_1_file_1_jg282";
dmelr6.33_3	AUGUSTUS	intron	4318289	4318347	.	-	.	transcript_id "file_1_file_1_jg282.t2"; gene_id "file_1_file_1_jg282";
dmelr6.33_3	AUGUSTUS	CDS	4318348	4318509	1	-	2	transcript_id "file_1_file_1_jg282.t2"; gene_id "file_1_file_1_jg282";
dmelr6.33_3	AUGUSTUS	exon	4318348	4318509	.	-	.	transcript_id "file_1_file_1_jg282.t2"; gene_id "file_1_file_1_jg282";
dmelr6.33_3	AUGUSTUS	intron	4318510	4318581	.	-	.	transcript_id "file_1_file_1_jg282.t2"; gene_id "file_1_file_1_jg282";
dmelr6.33_3	AUGUSTUS	transcript	4316123	4318627	.	-	.	transcript_id "file_1_file_1_jg282.t2"; gene_id "file_1_file_1_jg282"
dmelr6.33_3	AUGUSTUS	CDS	4318582	4318627	1	-	0	transcript_id "file_1_file_1_jg282.t2"; gene_id "file_1_file_1_jg282";
dmelr6.33_3	AUGUSTUS	exon	4318582	4318627	.	-	.	transcript_id "file_1_file_1_jg282.t2"; gene_id "file_1_file_1_jg282";
dmelr6.33_3	AUGUSTUS	start_codon	4318625	4318627	.	-	0	transcript_id "file_1_file_1_jg282.t2"; gene_id "file_1_file_1_jg282";
dmelr6.33_0	AUGUSTUS	start_codon	2855618	2855620	.	+	0	transcript_id "file_1_file_1_jg4174.t1"; gene_id "file_1_file_1_jg4174";
dmelr6.33_0	AUGUSTUS	CDS	2855618	2855628	0.63	+	0	transcript_id "file_1_file_1_jg4174.t1"; gene_id "file_1_file_1_jg4174";
dmelr6.33_0	AUGUSTUS	exon	2855618	2855628	.	+	.	transcript_id "file_1_file_1_jg4174.t1"; gene_id "file_1_file_1_jg4174";
dmelr6.33_0	AUGUSTUS	intron	2855629	2856024	.	+	.	transcript_id "file_1_file_1_jg4174.t1"; gene_id "file_1_file_1_jg4174";
dmelr6.33_0	AUGUSTUS	CDS	2856025	2856175	0.9	+	1	transcript_id "file_1_file_1_jg4174.t1"; gene_id "file_1_file_1_jg4174";
dmelr6.33_0	AUGUSTUS	exon	2856025	2856175	.	+	.	transcript_id "file_1_file_1_jg4174.t1"; gene_id "file_1_file_1_jg4174";
dmelr6.33_0	AUGUSTUS	intron	2856176	2856246	.	+	.	transcript_id "file_1_file_1_jg4174.t1"; gene_id "file_1_file_1_jg4174";
dmelr6.33_0	AUGUSTUS	CDS	2856247	2856305	1	+	0	transcript_id "file_1_file_1_jg4174.t1"; gene_id "file_1_file_1_jg4174";
dmelr6.33_0	AUGUSTUS	exon	2856247	2856305	.	+	.	transcript_id "file_1_file_1_jg4174.t1"; gene_id "file_1_file_1_jg4174";
dmelr6.33_0	AUGUSTUS	intron	2856306	2856376	.	+	.	transcript_id "file_1_file_1_jg4174.t1"; gene_id "file_1_file_1_jg4174";
dmelr6.33_0	AUGUSTUS	CDS	2856377	2856568	1	+	1	transcript_id "file_1_file_1_jg4174.t1"; gene_id "file_1_file_1_jg4174";
dmelr6.33_0	AUGUSTUS	exon	2856377	2856568	.	+	.	transcript_id "file_1_file_1_jg4174.t1"; gene_id "file_1_file_1_jg4174";
dmelr6.33_0	AUGUSTUS	intron	2856569	2856630	.	+	.	transcript_id "file_1_file_1_jg4174.t1"; gene_id "file_1_file_1_jg4174";
dmelr6.33_0	AUGUSTUS	transcript	2855618	2856640	.	+	.	transcript_id "file_1_file_1_jg4174.t1"; gene_id "file_1_file_1_jg4174"
dmelr6.33_0	AUGUSTUS	gene	2855618	2856640	.	+	.	jg4174
dmelr6.33_0	AUGUSTUS	CDS	2856631	2856640	1	+	1	transcript_id "file_1_file_1_jg4174.t1"; gene_id "file_1_file_1_jg4174";
dmelr6.33_0	AUGUSTUS	exon	2856631	2856640	.	+	.	transcript_id "file_1_file_1_jg4174.t1"; gene_id "file_1_file_1_jg4174";
dmelr6.33_0	AUGUSTUS	stop_codon	2856638	2856640	.	+	0	transcript_id "file_1_file_1_jg4174.t1"; gene_id "file_1_file_1_jg4174";
dmelr6.33_1	AUGUSTUS	start_codon	24631186	24631188	.	+	0	transcript_id "file_1_file_1_jg11923.t1"; gene_id "file_1_file_1_jg11923";
dmelr6.33_1	AUGUSTUS	CDS	24631186	24631364	1	+	0	transcript_id "file_1_file_1_jg11923.t1"; gene_id "file_1_file_1_jg11923";
dmelr6.33_1	AUGUSTUS	exon	24631186	24631364	.	+	.	transcript_id "file_1_file_1_jg11923.t1"; gene_id "file_1_file_1_jg11923";
dmelr6.33_1	AUGUSTUS	intron	24631365	24631424	.	+	.	transcript_id "file_1_file_1_jg11923.t1"; gene_id "file_1_file_1_jg11923";
dmelr6.33_1	AUGUSTUS	CDS	24631425	24631959	1	+	1	transcript_id "file_1_file_1_jg11923.t1"; gene_id "file_1_file_1_jg11923";
dmelr6.33_1	AUGUSTUS	exon	24631425	24631959	.	+	.	transcript_id "file_1_file_1_jg11923.t1"; gene_id "file_1_file_1_jg11923";
dmelr6.33_1	AUGUSTUS	intron	24631960	24632017	.	+	.	transcript_id "file_1_file_1_jg11923.t1"; gene_id "file_1_file_1_jg11923";
dmelr6.33_1	AUGUSTUS	transcript	24631186	24632872	.	+	.	transcript_id "file_1_file_1_jg11923.t1"; gene_id "file_1_file_1_jg11923"
dmelr6.33_1	AUGUSTUS	gene	24631186	24632872	.	+	.	jg11923
dmelr6.33_1	AUGUSTUS	CDS	24632018	24632872	1	+	0	transcript_id "file_1_file_1_jg11923.t1"; gene_id "file_1_file_1_jg11923";
dmelr6.33_1	AUGUSTUS	exon	24632018	24632872	.	+	.	transcript_id "file_1_file_1_jg11923.t1"; gene_id "file_1_file_1_jg11923";
dmelr6.33_1	AUGUSTUS	stop_codon	24632870	24632872	.	+	0	transcript_id "file_1_file_1_jg11923.t1"; gene_id "file_1_file_1_jg11923";
dmelr6.33_3	AUGUSTUS	stop_codon	12048352	12048354	.	-	0	transcript_id "file_1_file_1_jg1275.t1"; gene_id "file_1_file_1_jg1275";
dmelr6.33_3	AUGUSTUS	CDS	12048352	12048972	1	-	0	transcript_id "file_1_file_1_jg1275.t1"; gene_id "file_1_file_1_jg1275";
dmelr6.33_3	AUGUSTUS	exon	12048352	12048972	.	-	.	transcript_id "file_1_file_1_jg1275.t1"; gene_id "file_1_file_1_jg1275";
dmelr6.33_3	AUGUSTUS	transcript	12048352	12048972	.	-	.	transcript_id "file_1_file_1_jg1275.t1"; gene_id "file_1_file_1_jg1275"
dmelr6.33_3	AUGUSTUS	gene	12048352	12048972	.	-	.	jg1275
dmelr6.33_3	AUGUSTUS	start_codon	12048970	12048972	.	-	0	transcript_id "file_1_file_1_jg1275.t1"; gene_id "file_1_file_1_jg1275";
dmelr6.33_3	AUGUSTUS	start_codon	4622580	4622582	.	+	0	transcript_id "file_1_file_1_jg317.t2"; gene_id "file_1_file_1_jg317";
dmelr6.33_3	AUGUSTUS	CDS	4622580	4622619	0.51	+	0	transcript_id "file_1_file_1_jg317.t2"; gene_id "file_1_file_1_jg317";
dmelr6.33_3	AUGUSTUS	exon	4622580	4622619	.	+	.	transcript_id "file_1_file_1_jg317.t2"; gene_id "file_1_file_1_jg317";
dmelr6.33_3	AUGUSTUS	intron	4622620	4622673	.	+	.	transcript_id "file_1_file_1_jg317.t2"; gene_id "file_1_file_1_jg317";
dmelr6.33_3	AUGUSTUS	CDS	4622674	4623624	0.51	+	2	transcript_id "file_1_file_1_jg317.t2"; gene_id "file_1_file_1_jg317";
dmelr6.33_3	AUGUSTUS	exon	4622674	4623624	.	+	.	transcript_id "file_1_file_1_jg317.t2"; gene_id "file_1_file_1_jg317";
dmelr6.33_3	AUGUSTUS	intron	4623625	4626972	.	+	.	transcript_id "file_1_file_1_jg317.t2"; gene_id "file_1_file_1_jg317";
dmelr6.33_3	AUGUSTUS	CDS	4626973	4627197	1	+	2	transcript_id "file_1_file_1_jg317.t2"; gene_id "file_1_file_1_jg317";
dmelr6.33_3	AUGUSTUS	exon	4626973	4627197	.	+	.	transcript_id "file_1_file_1_jg317.t2"; gene_id "file_1_file_1_jg317";
dmelr6.33_3	AUGUSTUS	intron	4627198	4627258	.	+	.	transcript_id "file_1_file_1_jg317.t2"; gene_id "file_1_file_1_jg317";
dmelr6.33_3	AUGUSTUS	CDS	4627259	4627457	1	+	2	transcript_id "file_1_file_1_jg317.t2"; gene_id "file_1_file_1_jg317";
dmelr6.33_3	AUGUSTUS	exon	4627259	4627457	.	+	.	transcript_id "file_1_file_1_jg317.t2"; gene_id "file_1_file_1_jg317";
dmelr6.33_3	AUGUSTUS	intron	4627458	4627905	.	+	.	transcript_id "file_1_file_1_jg317.t2"; gene_id "file_1_file_1_jg317";
dmelr6.33_3	AUGUSTUS	CDS	4627906	4628349	1	+	1	transcript_id "file_1_file_1_jg317.t2"; gene_id "file_1_file_1_jg317";
dmelr6.33_3	AUGUSTUS	exon	4627906	4628349	.	+	.	transcript_id "file_1_file_1_jg317.t2"; gene_id "file_1_file_1_jg317";
dmelr6.33_3	AUGUSTUS	intron	4628350	4630128	.	+	.	transcript_id "file_1_file_1_jg317.t2"; gene_id "file_1_file_1_jg317";
dmelr6.33_3	AUGUSTUS	CDS	4630129	4630521	1	+	1	transcript_id "file_1_file_1_jg317.t2"; gene_id "file_1_file_1_jg317";
dmelr6.33_3	AUGUSTUS	exon	4630129	4630521	.	+	.	transcript_id "file_1_file_1_jg317.t2"; gene_id "file_1_file_1_jg317";
dmelr6.33_3	AUGUSTUS	intron	4630522	4631807	.	+	.	transcript_id "file_1_file_1_jg317.t2"; gene_id "file_1_file_1_jg317";
dmelr6.33_3	AUGUSTUS	CDS	4631808	4632104	1	+	1	transcript_id "file_1_file_1_jg317.t2"; gene_id "file_1_file_1_jg317";
dmelr6.33_3	AUGUSTUS	exon	4631808	4632104	.	+	.	transcript_id "file_1_file_1_jg317.t2"; gene_id "file_1_file_1_jg317";
dmelr6.33_3	AUGUSTUS	intron	4632105	4632737	.	+	.	transcript_id "file_1_file_1_jg317.t2"; gene_id "file_1_file_1_jg317";
dmelr6.33_3	AUGUSTUS	transcript	4622580	4632927	.	+	.	transcript_id "file_1_file_1_jg317.t2"; gene_id "file_1_file_1_jg317"
dmelr6.33_3	AUGUSTUS	CDS	4632738	4632927	1	+	1	transcript_id "file_1_file_1_jg317.t2"; gene_id "file_1_file_1_jg317";
dmelr6.33_3	AUGUSTUS	exon	4632738	4632927	.	+	.	transcript_id "file_1_file_1_jg317.t2"; gene_id "file_1_file_1_jg317";
dmelr6.33_3	AUGUSTUS	stop_codon	4632925	4632927	.	+	0	transcript_id "file_1_file_1_jg317.t2"; gene_id "file_1_file_1_jg317";
dmelr6.33_3	AUGUSTUS	stop_codon	19397517	19397519	.	-	0	transcript_id "file_1_file_1_jg2190.t1"; gene_id "file_1_file_1_jg2190";
dmelr6.33_3	AUGUSTUS	CDS	19397517	19398422	1	-	0	transcript_id "file_1_file_1_jg2190.t1"; gene_id "file_1_file_1_jg2190";
dmelr6.33_3	AUGUSTUS	exon	19397517	19398422	.	-	.	transcript_id "file_1_file_1_jg2190.t1"; gene_id "file_1_file_1_jg2190";
dmelr6.33_3	AUGUSTUS	intron	19398423	19398738	.	-	.	transcript_id "file_1_file_1_jg2190.t1"; gene_id "file_1_file_1_jg2190";
dmelr6.33_3	AUGUSTUS	CDS	19398739	19398906	1	-	0	transcript_id "file_1_file_1_jg2190.t1"; gene_id "file_1_file_1_jg2190";
dmelr6.33_3	AUGUSTUS	exon	19398739	19398906	.	-	.	transcript_id "file_1_file_1_jg2190.t1"; gene_id "file_1_file_1_jg2190";
dmelr6.33_3	AUGUSTUS	intron	19398907	19398966	.	-	.	transcript_id "file_1_file_1_jg2190.t1"; gene_id "file_1_file_1_jg2190";
dmelr6.33_3	AUGUSTUS	CDS	19398967	19399228	1	-	1	transcript_id "file_1_file_1_jg2190.t1"; gene_id "file_1_file_1_jg2190";
dmelr6.33_3	AUGUSTUS	exon	19398967	19399228	.	-	.	transcript_id "file_1_file_1_jg2190.t1"; gene_id "file_1_file_1_jg2190";
dmelr6.33_3	AUGUSTUS	intron	19399229	19399292	.	-	.	transcript_id "file_1_file_1_jg2190.t1"; gene_id "file_1_file_1_jg2190";
dmelr6.33_3	AUGUSTUS	CDS	19399293	19399633	1	-	0	transcript_id "file_1_file_1_jg2190.t1"; gene_id "file_1_file_1_jg2190";
dmelr6.33_3	AUGUSTUS	exon	19399293	19399633	.	-	.	transcript_id "file_1_file_1_jg2190.t1"; gene_id "file_1_file_1_jg2190";
dmelr6.33_3	AUGUSTUS	intron	19399634	19399696	.	-	.	transcript_id "file_1_file_1_jg2190.t1"; gene_id "file_1_file_1_jg2190";
dmelr6.33_3	AUGUSTUS	CDS	19399697	19399874	1	-	1	transcript_id "file_1_file_1_jg2190.t1"; gene_id "file_1_file_1_jg2190";
dmelr6.33_3	AUGUSTUS	exon	19399697	19399874	.	-	.	transcript_id "file_1_file_1_jg2190.t1"; gene_id "file_1_file_1_jg2190";
dmelr6.33_3	AUGUSTUS	intron	19399875	19400004	.	-	.	transcript_id "file_1_file_1_jg2190.t1"; gene_id "file_1_file_1_jg2190";
dmelr6.33_3	AUGUSTUS	CDS	19400005	19400145	1	-	1	transcript_id "file_1_file_1_jg2190.t1"; gene_id "file_1_file_1_jg2190";
dmelr6.33_3	AUGUSTUS	exon	19400005	19400145	.	-	.	transcript_id "file_1_file_1_jg2190.t1"; gene_id "file_1_file_1_jg2190";
dmelr6.33_3	AUGUSTUS	intron	19400146	19400211	.	-	.	transcript_id "file_1_file_1_jg2190.t1"; gene_id "file_1_file_1_jg2190";
dmelr6.33_3	AUGUSTUS	CDS	19400212	19402382	1	-	0	transcript_id "file_1_file_1_jg2190.t1"; gene_id "file_1_file_1_jg2190";
dmelr6.33_3	AUGUSTUS	exon	19400212	19402382	.	-	.	transcript_id "file_1_file_1_jg2190.t1"; gene_id "file_1_file_1_jg2190";
dmelr6.33_3	AUGUSTUS	intron	19402383	19402468	.	-	.	transcript_id "file_1_file_1_jg2190.t1"; gene_id "file_1_file_1_jg2190";
dmelr6.33_3	AUGUSTUS	CDS	19402469	19402662	1	-	2	transcript_id "file_1_file_1_jg2190.t1"; gene_id "file_1_file_1_jg2190";
dmelr6.33_3	AUGUSTUS	exon	19402469	19402662	.	-	.	transcript_id "file_1_file_1_jg2190.t1"; gene_id "file_1_file_1_jg2190";
dmelr6.33_3	AUGUSTUS	intron	19402663	19402715	.	-	.	transcript_id "file_1_file_1_jg2190.t1"; gene_id "file_1_file_1_jg2190";
dmelr6.33_3	AUGUSTUS	transcript	19397517	19402995	.	-	.	transcript_id "file_1_file_1_jg2190.t1"; gene_id "file_1_file_1_jg2190"
dmelr6.33_3	AUGUSTUS	gene	19397517	19402995	.	-	.	jg2190
dmelr6.33_3	AUGUSTUS	CDS	19402716	19402995	1	-	0	transcript_id "file_1_file_1_jg2190.t1"; gene_id "file_1_file_1_jg2190";
dmelr6.33_3	AUGUSTUS	exon	19402716	19402995	.	-	.	transcript_id "file_1_file_1_jg2190.t1"; gene_id "file_1_file_1_jg2190";
dmelr6.33_3	AUGUSTUS	start_codon	19402993	19402995	.	-	0	transcript_id "file_1_file_1_jg2190.t1"; gene_id "file_1_file_1_jg2190";
dmelr6.33_5	GeneMark.hmm	CDS	12829702	12831636	.	-	0	gene_id "file_2_14357_g"; transcript_id "file_2_14357_t"; evidence "file_2_0_1"; cds_type "file_2_Single"; count "file_2_1_1"; anchored "file_2_1_1";
dmelr6.33_5	AUGUSTUS	stop_codon	628462	628464	.	-	0	transcript_id "file_1_file_1_jg6645.t1"; gene_id "file_1_file_1_jg6645";
dmelr6.33_5	AUGUSTUS	CDS	628462	628686	1	-	0	transcript_id "file_1_file_1_jg6645.t1"; gene_id "file_1_file_1_jg6645";
dmelr6.33_5	AUGUSTUS	exon	628462	628686	.	-	.	transcript_id "file_1_file_1_jg6645.t1"; gene_id "file_1_file_1_jg6645";
dmelr6.33_5	AUGUSTUS	intron	628687	628750	.	-	.	transcript_id "file_1_file_1_jg6645.t1"; gene_id "file_1_file_1_jg6645";
dmelr6.33_5	AUGUSTUS	transcript	628462	628873	.	-	.	transcript_id "file_1_file_1_jg6645.t1"; gene_id "file_1_file_1_jg6645"
dmelr6.33_5	AUGUSTUS	gene	628462	628873	.	-	.	jg6645
dmelr6.33_5	AUGUSTUS	CDS	628751	628873	1	-	0	transcript_id "file_1_file_1_jg6645.t1"; gene_id "file_1_file_1_jg6645";
dmelr6.33_5	AUGUSTUS	exon	628751	628873	.	-	.	transcript_id "file_1_file_1_jg6645.t1"; gene_id "file_1_file_1_jg6645";
dmelr6.33_5	AUGUSTUS	start_codon	628871	628873	.	-	0	transcript_id "file_1_file_1_jg6645.t1"; gene_id "file_1_file_1_jg6645";
dmelr6.33_3	AUGUSTUS	stop_codon	23109376	23109378	.	-	0	transcript_id "file_1_file_1_jg2649.t1"; gene_id "file_1_file_1_jg2649";
dmelr6.33_3	AUGUSTUS	CDS	23109376	23109486	0.67	-	0	transcript_id "file_1_file_1_jg2649.t1"; gene_id "file_1_file_1_jg2649";
dmelr6.33_3	AUGUSTUS	exon	23109376	23109486	.	-	.	transcript_id "file_1_file_1_jg2649.t1"; gene_id "file_1_file_1_jg2649";
dmelr6.33_3	AUGUSTUS	intron	23109487	23112206	.	-	.	transcript_id "file_1_file_1_jg2649.t1"; gene_id "file_1_file_1_jg2649";
dmelr6.33_3	AUGUSTUS	transcript	23109376	23112344	.	-	.	transcript_id "file_1_file_1_jg2649.t1"; gene_id "file_1_file_1_jg2649"
dmelr6.33_3	AUGUSTUS	gene	23109376	23112344	.	-	.	jg2649
dmelr6.33_3	AUGUSTUS	CDS	23112207	23112344	0.87	-	0	transcript_id "file_1_file_1_jg2649.t1"; gene_id "file_1_file_1_jg2649";
dmelr6.33_3	AUGUSTUS	exon	23112207	23112344	.	-	.	transcript_id "file_1_file_1_jg2649.t1"; gene_id "file_1_file_1_jg2649";
dmelr6.33_3	AUGUSTUS	start_codon	23112342	23112344	.	-	0	transcript_id "file_1_file_1_jg2649.t1"; gene_id "file_1_file_1_jg2649";
dmelr6.33_2	AUGUSTUS	stop_codon	23750366	23750368	.	-	0	transcript_id "file_1_file_1_jg14847.t1"; gene_id "file_1_file_1_jg14847";
dmelr6.33_2	AUGUSTUS	CDS	23750366	23750728	0.84	-	0	transcript_id "file_1_file_1_jg14847.t1"; gene_id "file_1_file_1_jg14847";
dmelr6.33_2	AUGUSTUS	exon	23750366	23750728	.	-	.	transcript_id "file_1_file_1_jg14847.t1"; gene_id "file_1_file_1_jg14847";
dmelr6.33_2	AUGUSTUS	intron	23750729	23765133	.	-	.	transcript_id "file_1_file_1_jg14847.t1"; gene_id "file_1_file_1_jg14847";
dmelr6.33_2	AUGUSTUS	transcript	23750366	23765310	.	-	.	transcript_id "file_1_file_1_jg14847.t1"; gene_id "file_1_file_1_jg14847"
dmelr6.33_2	AUGUSTUS	gene	23750366	23765310	.	-	.	jg14847
dmelr6.33_2	AUGUSTUS	CDS	23765134	23765310	0.85	-	0	transcript_id "file_1_file_1_jg14847.t1"; gene_id "file_1_file_1_jg14847";
dmelr6.33_2	AUGUSTUS	exon	23765134	23765310	.	-	.	transcript_id "file_1_file_1_jg14847.t1"; gene_id "file_1_file_1_jg14847";
dmelr6.33_2	AUGUSTUS	start_codon	23765308	23765310	.	-	0	transcript_id "file_1_file_1_jg14847.t1"; gene_id "file_1_file_1_jg14847";
dmelr6.33_5	AUGUSTUS	start_codon	255069	255071	.	+	0	transcript_id "file_1_file_1_jg6604.t1"; gene_id "file_1_file_1_jg6604";
dmelr6.33_5	AUGUSTUS	CDS	255069	255347	1	+	0	transcript_id "file_1_file_1_jg6604.t1"; gene_id "file_1_file_1_jg6604";
dmelr6.33_5	AUGUSTUS	exon	255069	255347	.	+	.	transcript_id "file_1_file_1_jg6604.t1"; gene_id "file_1_file_1_jg6604";
dmelr6.33_5	AUGUSTUS	transcript	255069	255347	.	+	.	transcript_id "file_1_file_1_jg6604.t1"; gene_id "file_1_file_1_jg6604"
dmelr6.33_5	AUGUSTUS	gene	255069	255347	.	+	.	jg6604
dmelr6.33_5	AUGUSTUS	stop_codon	255345	255347	.	+	0	transcript_id "file_1_file_1_jg6604.t1"; gene_id "file_1_file_1_jg6604";
dmelr6.33_3	AUGUSTUS	start_codon	20288081	20288083	.	+	0	transcript_id "file_1_file_1_jg2272.t1"; gene_id "file_1_file_1_jg2272";
dmelr6.33_3	AUGUSTUS	CDS	20288081	20289160	1	+	0	transcript_id "file_1_file_1_jg2272.t1"; gene_id "file_1_file_1_jg2272";
dmelr6.33_3	AUGUSTUS	exon	20288081	20289160	.	+	.	transcript_id "file_1_file_1_jg2272.t1"; gene_id "file_1_file_1_jg2272";
dmelr6.33_3	AUGUSTUS	intron	20289161	20289228	.	+	.	transcript_id "file_1_file_1_jg2272.t1"; gene_id "file_1_file_1_jg2272";
dmelr6.33_3	AUGUSTUS	CDS	20289229	20289369	1	+	0	transcript_id "file_1_file_1_jg2272.t1"; gene_id "file_1_file_1_jg2272";
dmelr6.33_3	AUGUSTUS	exon	20289229	20289369	.	+	.	transcript_id "file_1_file_1_jg2272.t1"; gene_id "file_1_file_1_jg2272";
dmelr6.33_3	AUGUSTUS	intron	20289370	20289485	.	+	.	transcript_id "file_1_file_1_jg2272.t1"; gene_id "file_1_file_1_jg2272";
dmelr6.33_3	AUGUSTUS	CDS	20289486	20290195	1	+	0	transcript_id "file_1_file_1_jg2272.t1"; gene_id "file_1_file_1_jg2272";
dmelr6.33_3	AUGUSTUS	exon	20289486	20290195	.	+	.	transcript_id "file_1_file_1_jg2272.t1"; gene_id "file_1_file_1_jg2272";
dmelr6.33_3	AUGUSTUS	intron	20290196	20290370	.	+	.	transcript_id "file_1_file_1_jg2272.t1"; gene_id "file_1_file_1_jg2272";
dmelr6.33_3	AUGUSTUS	CDS	20290371	20290583	1	+	1	transcript_id "file_1_file_1_jg2272.t1"; gene_id "file_1_file_1_jg2272";
dmelr6.33_3	AUGUSTUS	exon	20290371	20290583	.	+	.	transcript_id "file_1_file_1_jg2272.t1"; gene_id "file_1_file_1_jg2272";
dmelr6.33_3	AUGUSTUS	intron	20290584	20290961	.	+	.	transcript_id "file_1_file_1_jg2272.t1"; gene_id "file_1_file_1_jg2272";
dmelr6.33_3	AUGUSTUS	CDS	20290962	20291086	1	+	1	transcript_id "file_1_file_1_jg2272.t1"; gene_id "file_1_file_1_jg2272";
dmelr6.33_3	AUGUSTUS	exon	20290962	20291086	.	+	.	transcript_id "file_1_file_1_jg2272.t1"; gene_id "file_1_file_1_jg2272";
dmelr6.33_3	AUGUSTUS	intron	20291087	20293601	.	+	.	transcript_id "file_1_file_1_jg2272.t1"; gene_id "file_1_file_1_jg2272";
dmelr6.33_3	AUGUSTUS	CDS	20293602	20294393	1	+	2	transcript_id "file_1_file_1_jg2272.t1"; gene_id "file_1_file_1_jg2272";
dmelr6.33_3	AUGUSTUS	exon	20293602	20294393	.	+	.	transcript_id "file_1_file_1_jg2272.t1"; gene_id "file_1_file_1_jg2272";
dmelr6.33_3	AUGUSTUS	intron	20294394	20294553	.	+	.	transcript_id "file_1_file_1_jg2272.t1"; gene_id "file_1_file_1_jg2272";
dmelr6.33_3	AUGUSTUS	CDS	20294554	20295848	1	+	2	transcript_id "file_1_file_1_jg2272.t1"; gene_id "file_1_file_1_jg2272";
dmelr6.33_3	AUGUSTUS	exon	20294554	20295848	.	+	.	transcript_id "file_1_file_1_jg2272.t1"; gene_id "file_1_file_1_jg2272";
dmelr6.33_3	AUGUSTUS	intron	20295849	20295908	.	+	.	transcript_id "file_1_file_1_jg2272.t1"; gene_id "file_1_file_1_jg2272";
dmelr6.33_3	AUGUSTUS	CDS	20295909	20296125	1	+	0	transcript_id "file_1_file_1_jg2272.t1"; gene_id "file_1_file_1_jg2272";
dmelr6.33_3	AUGUSTUS	exon	20295909	20296125	.	+	.	transcript_id "file_1_file_1_jg2272.t1"; gene_id "file_1_file_1_jg2272";
dmelr6.33_3	AUGUSTUS	intron	20296126	20296199	.	+	.	transcript_id "file_1_file_1_jg2272.t1"; gene_id "file_1_file_1_jg2272";
dmelr6.33_3	AUGUSTUS	CDS	20296200	20296499	1	+	2	transcript_id "file_1_file_1_jg2272.t1"; gene_id "file_1_file_1_jg2272";
dmelr6.33_3	AUGUSTUS	exon	20296200	20296499	.	+	.	transcript_id "file_1_file_1_jg2272.t1"; gene_id "file_1_file_1_jg2272";
dmelr6.33_3	AUGUSTUS	intron	20296500	20298383	.	+	.	transcript_id "file_1_file_1_jg2272.t1"; gene_id "file_1_file_1_jg2272";
dmelr6.33_3	AUGUSTUS	CDS	20298384	20298532	1	+	2	transcript_id "file_1_file_1_jg2272.t1"; gene_id "file_1_file_1_jg2272";
dmelr6.33_3	AUGUSTUS	exon	20298384	20298532	.	+	.	transcript_id "file_1_file_1_jg2272.t1"; gene_id "file_1_file_1_jg2272";
dmelr6.33_3	AUGUSTUS	intron	20298533	20298595	.	+	.	transcript_id "file_1_file_1_jg2272.t1"; gene_id "file_1_file_1_jg2272";
dmelr6.33_3	AUGUSTUS	CDS	20298596	20299010	1	+	0	transcript_id "file_1_file_1_jg2272.t1"; gene_id "file_1_file_1_jg2272";
dmelr6.33_3	AUGUSTUS	exon	20298596	20299010	.	+	.	transcript_id "file_1_file_1_jg2272.t1"; gene_id "file_1_file_1_jg2272";
dmelr6.33_3	AUGUSTUS	intron	20299011	20299080	.	+	.	transcript_id "file_1_file_1_jg2272.t1"; gene_id "file_1_file_1_jg2272";
dmelr6.33_3	AUGUSTUS	CDS	20299081	20299408	1	+	2	transcript_id "file_1_file_1_jg2272.t1"; gene_id "file_1_file_1_jg2272";
dmelr6.33_3	AUGUSTUS	exon	20299081	20299408	.	+	.	transcript_id "file_1_file_1_jg2272.t1"; gene_id "file_1_file_1_jg2272";
dmelr6.33_3	AUGUSTUS	intron	20299409	20299464	.	+	.	transcript_id "file_1_file_1_jg2272.t1"; gene_id "file_1_file_1_jg2272";
dmelr6.33_3	AUGUSTUS	CDS	20299465	20299631	1	+	1	transcript_id "file_1_file_1_jg2272.t1"; gene_id "file_1_file_1_jg2272";
dmelr6.33_3	AUGUSTUS	exon	20299465	20299631	.	+	.	transcript_id "file_1_file_1_jg2272.t1"; gene_id "file_1_file_1_jg2272";
dmelr6.33_3	AUGUSTUS	intron	20299632	20299700	.	+	.	transcript_id "file_1_file_1_jg2272.t1"; gene_id "file_1_file_1_jg2272";
dmelr6.33_3	AUGUSTUS	CDS	20299701	20299793	1	+	2	transcript_id "file_1_file_1_jg2272.t1"; gene_id "file_1_file_1_jg2272";
dmelr6.33_3	AUGUSTUS	exon	20299701	20299793	.	+	.	transcript_id "file_1_file_1_jg2272.t1"; gene_id "file_1_file_1_jg2272";
dmelr6.33_3	AUGUSTUS	intron	20299794	20299952	.	+	.	transcript_id "file_1_file_1_jg2272.t1"; gene_id "file_1_file_1_jg2272";
dmelr6.33_3	AUGUSTUS	CDS	20299953	20300152	1	+	2	transcript_id "file_1_file_1_jg2272.t1"; gene_id "file_1_file_1_jg2272";
dmelr6.33_3	AUGUSTUS	exon	20299953	20300152	.	+	.	transcript_id "file_1_file_1_jg2272.t1"; gene_id "file_1_file_1_jg2272";
dmelr6.33_3	AUGUSTUS	intron	20300153	20300216	.	+	.	transcript_id "file_1_file_1_jg2272.t1"; gene_id "file_1_file_1_jg2272";
dmelr6.33_3	AUGUSTUS	CDS	20300217	20300412	1	+	0	transcript_id "file_1_file_1_jg2272.t1"; gene_id "file_1_file_1_jg2272";
dmelr6.33_3	AUGUSTUS	exon	20300217	20300412	.	+	.	transcript_id "file_1_file_1_jg2272.t1"; gene_id "file_1_file_1_jg2272";
dmelr6.33_3	AUGUSTUS	intron	20300413	20300607	.	+	.	transcript_id "file_1_file_1_jg2272.t1"; gene_id "file_1_file_1_jg2272";
dmelr6.33_3	AUGUSTUS	transcript	20288081	20300627	.	+	.	transcript_id "file_1_file_1_jg2272.t1"; gene_id "file_1_file_1_jg2272"
dmelr6.33_3	AUGUSTUS	CDS	20300608	20300627	1	+	2	transcript_id "file_1_file_1_jg2272.t1"; gene_id "file_1_file_1_jg2272";
dmelr6.33_3	AUGUSTUS	exon	20300608	20300627	.	+	.	transcript_id "file_1_file_1_jg2272.t1"; gene_id "file_1_file_1_jg2272";
dmelr6.33_3	AUGUSTUS	stop_codon	20300625	20300627	.	+	0	transcript_id "file_1_file_1_jg2272.t1"; gene_id "file_1_file_1_jg2272";
dmelr6.33_0	AUGUSTUS	stop_codon	7473111	7473113	.	-	0	transcript_id "file_1_file_1_jg4761.t1"; gene_id "file_1_file_1_jg4761";
dmelr6.33_0	AUGUSTUS	CDS	7473111	7473199	1	-	2	transcript_id "file_1_file_1_jg4761.t1"; gene_id "file_1_file_1_jg4761";
dmelr6.33_0	AUGUSTUS	exon	7473111	7473199	.	-	.	transcript_id "file_1_file_1_jg4761.t1"; gene_id "file_1_file_1_jg4761";
dmelr6.33_0	AUGUSTUS	intron	7473200	7473656	.	-	.	transcript_id "file_1_file_1_jg4761.t1"; gene_id "file_1_file_1_jg4761";
dmelr6.33_0	AUGUSTUS	CDS	7473657	7473889	1	-	1	transcript_id "file_1_file_1_jg4761.t1"; gene_id "file_1_file_1_jg4761";
dmelr6.33_0	AUGUSTUS	exon	7473657	7473889	.	-	.	transcript_id "file_1_file_1_jg4761.t1"; gene_id "file_1_file_1_jg4761";
dmelr6.33_0	AUGUSTUS	intron	7473890	7473947	.	-	.	transcript_id "file_1_file_1_jg4761.t1"; gene_id "file_1_file_1_jg4761";
dmelr6.33_0	AUGUSTUS	CDS	7473948	7474236	1	-	2	transcript_id "file_1_file_1_jg4761.t1"; gene_id "file_1_file_1_jg4761";
dmelr6.33_0	AUGUSTUS	exon	7473948	7474236	.	-	.	transcript_id "file_1_file_1_jg4761.t1"; gene_id "file_1_file_1_jg4761";
dmelr6.33_0	AUGUSTUS	intron	7474237	7474294	.	-	.	transcript_id "file_1_file_1_jg4761.t1"; gene_id "file_1_file_1_jg4761";
dmelr6.33_0	AUGUSTUS	CDS	7474295	7474505	0.99	-	0	transcript_id "file_1_file_1_jg4761.t1"; gene_id "file_1_file_1_jg4761";
dmelr6.33_0	AUGUSTUS	exon	7474295	7474505	.	-	.	transcript_id "file_1_file_1_jg4761.t1"; gene_id "file_1_file_1_jg4761";
dmelr6.33_0	AUGUSTUS	intron	7474506	7474844	.	-	.	transcript_id "file_1_file_1_jg4761.t1"; gene_id "file_1_file_1_jg4761";
dmelr6.33_0	AUGUSTUS	transcript	7473111	7474847	.	-	.	transcript_id "file_1_file_1_jg4761.t1"; gene_id "file_1_file_1_jg4761"
dmelr6.33_0	AUGUSTUS	gene	7473111	7474847	.	-	.	jg4761
dmelr6.33_0	AUGUSTUS	CDS	7474845	7474847	0.99	-	0	transcript_id "file_1_file_1_jg4761.t1"; gene_id "file_1_file_1_jg4761";
dmelr6.33_0	AUGUSTUS	exon	7474845	7474847	.	-	.	transcript_id "file_1_file_1_jg4761.t1"; gene_id "file_1_file_1_jg4761";
dmelr6.33_0	AUGUSTUS	start_codon	7474845	7474847	.	-	0	transcript_id "file_1_file_1_jg4761.t1"; gene_id "file_1_file_1_jg4761";
dmelr6.33_0	AUGUSTUS	stop_codon	1182495	1182497	.	-	0	transcript_id "file_1_file_1_jg3967.t1"; gene_id "file_1_file_1_jg3967";
dmelr6.33_0	AUGUSTUS	CDS	1182495	1183471	1	-	2	transcript_id "file_1_file_1_jg3967.t1"; gene_id "file_1_file_1_jg3967";
dmelr6.33_0	AUGUSTUS	exon	1182495	1183471	.	-	.	transcript_id "file_1_file_1_jg3967.t1"; gene_id "file_1_file_1_jg3967";
dmelr6.33_0	AUGUSTUS	intron	1183472	1183528	.	-	.	transcript_id "file_1_file_1_jg3967.t1"; gene_id "file_1_file_1_jg3967";
dmelr6.33_0	AUGUSTUS	transcript	1182495	1183919	.	-	.	transcript_id "file_1_file_1_jg3967.t1"; gene_id "file_1_file_1_jg3967"
dmelr6.33_0	AUGUSTUS	gene	1182495	1183919	.	-	.	jg3967
dmelr6.33_0	AUGUSTUS	CDS	1183529	1183919	1	-	0	transcript_id "file_1_file_1_jg3967.t1"; gene_id "file_1_file_1_jg3967";
dmelr6.33_0	AUGUSTUS	exon	1183529	1183919	.	-	.	transcript_id "file_1_file_1_jg3967.t1"; gene_id "file_1_file_1_jg3967";
dmelr6.33_0	AUGUSTUS	start_codon	1183917	1183919	.	-	0	transcript_id "file_1_file_1_jg3967.t1"; gene_id "file_1_file_1_jg3967";
dmelr6.33_2	AUGUSTUS	stop_codon	1893880	1893882	.	-	0	transcript_id "file_1_file_1_jg12309.t1"; gene_id "file_1_file_1_jg12309";
dmelr6.33_2	AUGUSTUS	CDS	1893880	1894263	1	-	0	transcript_id "file_1_file_1_jg12309.t1"; gene_id "file_1_file_1_jg12309";
dmelr6.33_2	AUGUSTUS	exon	1893880	1894263	.	-	.	transcript_id "file_1_file_1_jg12309.t1"; gene_id "file_1_file_1_jg12309";
dmelr6.33_2	AUGUSTUS	intron	1894264	1894321	.	-	.	transcript_id "file_1_file_1_jg12309.t1"; gene_id "file_1_file_1_jg12309";
dmelr6.33_2	AUGUSTUS	CDS	1894322	1894447	1	-	0	transcript_id "file_1_file_1_jg12309.t1"; gene_id "file_1_file_1_jg12309";
dmelr6.33_2	AUGUSTUS	exon	1894322	1894447	.	-	.	transcript_id "file_1_file_1_jg12309.t1"; gene_id "file_1_file_1_jg12309";
dmelr6.33_2	AUGUSTUS	intron	1894448	1894604	.	-	.	transcript_id "file_1_file_1_jg12309.t1"; gene_id "file_1_file_1_jg12309";
dmelr6.33_2	AUGUSTUS	CDS	1894605	1895318	1	-	0	transcript_id "file_1_file_1_jg12309.t1"; gene_id "file_1_file_1_jg12309";
dmelr6.33_2	AUGUSTUS	exon	1894605	1895318	.	-	.	transcript_id "file_1_file_1_jg12309.t1"; gene_id "file_1_file_1_jg12309";
dmelr6.33_2	AUGUSTUS	intron	1895319	1895418	.	-	.	transcript_id "file_1_file_1_jg12309.t1"; gene_id "file_1_file_1_jg12309";
dmelr6.33_2	AUGUSTUS	CDS	1895419	1895560	1	-	1	transcript_id "file_1_file_1_jg12309.t1"; gene_id "file_1_file_1_jg12309";
dmelr6.33_2	AUGUSTUS	exon	1895419	1895560	.	-	.	transcript_id "file_1_file_1_jg12309.t1"; gene_id "file_1_file_1_jg12309";
dmelr6.33_2	AUGUSTUS	intron	1895561	1896721	.	-	.	transcript_id "file_1_file_1_jg12309.t1"; gene_id "file_1_file_1_jg12309";
dmelr6.33_2	AUGUSTUS	CDS	1896722	1896879	1	-	0	transcript_id "file_1_file_1_jg12309.t1"; gene_id "file_1_file_1_jg12309";
dmelr6.33_2	AUGUSTUS	exon	1896722	1896879	.	-	.	transcript_id "file_1_file_1_jg12309.t1"; gene_id "file_1_file_1_jg12309";
dmelr6.33_2	AUGUSTUS	intron	1896880	1896937	.	-	.	transcript_id "file_1_file_1_jg12309.t1"; gene_id "file_1_file_1_jg12309";
dmelr6.33_2	AUGUSTUS	CDS	1896938	1897029	1	-	2	transcript_id "file_1_file_1_jg12309.t1"; gene_id "file_1_file_1_jg12309";
dmelr6.33_2	AUGUSTUS	exon	1896938	1897029	.	-	.	transcript_id "file_1_file_1_jg12309.t1"; gene_id "file_1_file_1_jg12309";
dmelr6.33_2	AUGUSTUS	intron	1897030	1902465	.	-	.	transcript_id "file_1_file_1_jg12309.t1"; gene_id "file_1_file_1_jg12309";
dmelr6.33_2	AUGUSTUS	transcript	1893880	1902697	.	-	.	transcript_id "file_1_file_1_jg12309.t1"; gene_id "file_1_file_1_jg12309"
dmelr6.33_2	AUGUSTUS	gene	1893880	1902697	.	-	.	jg12309
dmelr6.33_2	AUGUSTUS	CDS	1902466	1902697	1	-	0	transcript_id "file_1_file_1_jg12309.t1"; gene_id "file_1_file_1_jg12309";
dmelr6.33_2	AUGUSTUS	exon	1902466	1902697	.	-	.	transcript_id "file_1_file_1_jg12309.t1"; gene_id "file_1_file_1_jg12309";
dmelr6.33_2	AUGUSTUS	start_codon	1902695	1902697	.	-	0	transcript_id "file_1_file_1_jg12309.t1"; gene_id "file_1_file_1_jg12309";
dmelr6.33_2	AUGUSTUS	stop_codon	16591404	16591406	.	-	0	transcript_id "file_1_file_1_jg14052.t1"; gene_id "file_1_file_1_jg14052";
dmelr6.33_2	AUGUSTUS	CDS	16591404	16594002	1	-	1	transcript_id "file_1_file_1_jg14052.t1"; gene_id "file_1_file_1_jg14052";
dmelr6.33_2	AUGUSTUS	exon	16591404	16594002	.	-	.	transcript_id "file_1_file_1_jg14052.t1"; gene_id "file_1_file_1_jg14052";
dmelr6.33_2	AUGUSTUS	intron	16594003	16594063	.	-	.	transcript_id "file_1_file_1_jg14052.t1"; gene_id "file_1_file_1_jg14052";
dmelr6.33_2	AUGUSTUS	CDS	16594064	16594820	1	-	2	transcript_id "file_1_file_1_jg14052.t1"; gene_id "file_1_file_1_jg14052";
dmelr6.33_2	AUGUSTUS	exon	16594064	16594820	.	-	.	transcript_id "file_1_file_1_jg14052.t1"; gene_id "file_1_file_1_jg14052";
dmelr6.33_2	AUGUSTUS	intron	16594821	16594881	.	-	.	transcript_id "file_1_file_1_jg14052.t1"; gene_id "file_1_file_1_jg14052";
dmelr6.33_2	AUGUSTUS	transcript	16591404	16594966	.	-	.	transcript_id "file_1_file_1_jg14052.t1"; gene_id "file_1_file_1_jg14052"
dmelr6.33_2	AUGUSTUS	gene	16591404	16594966	.	-	.	jg14052
dmelr6.33_2	AUGUSTUS	CDS	16594882	16594966	1	-	0	transcript_id "file_1_file_1_jg14052.t1"; gene_id "file_1_file_1_jg14052";
dmelr6.33_2	AUGUSTUS	exon	16594882	16594966	.	-	.	transcript_id "file_1_file_1_jg14052.t1"; gene_id "file_1_file_1_jg14052";
dmelr6.33_2	AUGUSTUS	start_codon	16594964	16594966	.	-	0	transcript_id "file_1_file_1_jg14052.t1"; gene_id "file_1_file_1_jg14052";
dmelr6.33_2	AUGUSTUS	stop_codon	15834362	15834364	.	-	0	transcript_id "file_1_file_1_jg13911.t1"; gene_id "file_1_file_1_jg13911";
dmelr6.33_2	AUGUSTUS	CDS	15834362	15834451	1	-	0	transcript_id "file_1_file_1_jg13911.t1"; gene_id "file_1_file_1_jg13911";
dmelr6.33_2	AUGUSTUS	exon	15834362	15834451	.	-	.	transcript_id "file_1_file_1_jg13911.t1"; gene_id "file_1_file_1_jg13911";
dmelr6.33_2	AUGUSTUS	intron	15834452	15834733	.	-	.	transcript_id "file_1_file_1_jg13911.t1"; gene_id "file_1_file_1_jg13911";
dmelr6.33_2	AUGUSTUS	transcript	15834362	15834877	.	-	.	transcript_id "file_1_file_1_jg13911.t1"; gene_id "file_1_file_1_jg13911"
dmelr6.33_2	AUGUSTUS	gene	15834362	15834877	.	-	.	jg13911
dmelr6.33_2	AUGUSTUS	CDS	15834734	15834877	0.93	-	0	transcript_id "file_1_file_1_jg13911.t1"; gene_id "file_1_file_1_jg13911";
dmelr6.33_2	AUGUSTUS	exon	15834734	15834877	.	-	.	transcript_id "file_1_file_1_jg13911.t1"; gene_id "file_1_file_1_jg13911";
dmelr6.33_2	AUGUSTUS	start_codon	15834875	15834877	.	-	0	transcript_id "file_1_file_1_jg13911.t1"; gene_id "file_1_file_1_jg13911";
dmelr6.33_0	AUGUSTUS	stop_codon	9165600	9165602	.	-	0	transcript_id "file_1_file_1_jg4990.t1"; gene_id "file_1_file_1_jg4990";
dmelr6.33_0	AUGUSTUS	CDS	9165600	9165842	1	-	0	transcript_id "file_1_file_1_jg4990.t1"; gene_id "file_1_file_1_jg4990";
dmelr6.33_0	AUGUSTUS	exon	9165600	9165842	.	-	.	transcript_id "file_1_file_1_jg4990.t1"; gene_id "file_1_file_1_jg4990";
dmelr6.33_0	AUGUSTUS	intron	9165843	9165942	.	-	.	transcript_id "file_1_file_1_jg4990.t1"; gene_id "file_1_file_1_jg4990";
dmelr6.33_0	AUGUSTUS	CDS	9165943	9166164	1	-	0	transcript_id "file_1_file_1_jg4990.t1"; gene_id "file_1_file_1_jg4990";
dmelr6.33_0	AUGUSTUS	exon	9165943	9166164	.	-	.	transcript_id "file_1_file_1_jg4990.t1"; gene_id "file_1_file_1_jg4990";
dmelr6.33_0	AUGUSTUS	intron	9166165	9166222	.	-	.	transcript_id "file_1_file_1_jg4990.t1"; gene_id "file_1_file_1_jg4990";
dmelr6.33_0	AUGUSTUS	transcript	9165600	9166384	.	-	.	transcript_id "file_1_file_1_jg4990.t1"; gene_id "file_1_file_1_jg4990"
dmelr6.33_0	AUGUSTUS	gene	9165600	9166384	.	-	.	jg4990
dmelr6.33_0	AUGUSTUS	CDS	9166223	9166384	1	-	0	transcript_id "file_1_file_1_jg4990.t1"; gene_id "file_1_file_1_jg4990";
dmelr6.33_0	AUGUSTUS	exon	9166223	9166384	.	-	.	transcript_id "file_1_file_1_jg4990.t1"; gene_id "file_1_file_1_jg4990";
dmelr6.33_0	AUGUSTUS	start_codon	9166382	9166384	.	-	0	transcript_id "file_1_file_1_jg4990.t1"; gene_id "file_1_file_1_jg4990";
dmelr6.33_1	AUGUSTUS	start_codon	22926626	22926628	.	+	0	transcript_id "file_1_file_1_jg11591.t2"; gene_id "file_1_file_1_jg11591";
dmelr6.33_1	AUGUSTUS	CDS	22926626	22927171	1	+	0	transcript_id "file_1_file_1_jg11591.t2"; gene_id "file_1_file_1_jg11591";
dmelr6.33_1	AUGUSTUS	exon	22926626	22927171	.	+	.	transcript_id "file_1_file_1_jg11591.t2"; gene_id "file_1_file_1_jg11591";
dmelr6.33_1	AUGUSTUS	intron	22927172	22927249	.	+	.	transcript_id "file_1_file_1_jg11591.t2"; gene_id "file_1_file_1_jg11591";
dmelr6.33_1	AUGUSTUS	CDS	22927250	22927447	1	+	0	transcript_id "file_1_file_1_jg11591.t2"; gene_id "file_1_file_1_jg11591";
dmelr6.33_1	AUGUSTUS	exon	22927250	22927447	.	+	.	transcript_id "file_1_file_1_jg11591.t2"; gene_id "file_1_file_1_jg11591";
dmelr6.33_1	AUGUSTUS	intron	22927448	22927515	.	+	.	transcript_id "file_1_file_1_jg11591.t2"; gene_id "file_1_file_1_jg11591";
dmelr6.33_1	AUGUSTUS	CDS	22927516	22927629	1	+	0	transcript_id "file_1_file_1_jg11591.t2"; gene_id "file_1_file_1_jg11591";
dmelr6.33_1	AUGUSTUS	exon	22927516	22927629	.	+	.	transcript_id "file_1_file_1_jg11591.t2"; gene_id "file_1_file_1_jg11591";
dmelr6.33_1	AUGUSTUS	intron	22927630	22929087	.	+	.	transcript_id "file_1_file_1_jg11591.t2"; gene_id "file_1_file_1_jg11591";
dmelr6.33_1	AUGUSTUS	CDS	22929088	22929522	1	+	0	transcript_id "file_1_file_1_jg11591.t2"; gene_id "file_1_file_1_jg11591";
dmelr6.33_1	AUGUSTUS	exon	22929088	22929522	.	+	.	transcript_id "file_1_file_1_jg11591.t2"; gene_id "file_1_file_1_jg11591";
dmelr6.33_1	AUGUSTUS	intron	22929523	22929798	.	+	.	transcript_id "file_1_file_1_jg11591.t2"; gene_id "file_1_file_1_jg11591";
dmelr6.33_1	AUGUSTUS	CDS	22929799	22930073	0.99	+	0	transcript_id "file_1_file_1_jg11591.t2"; gene_id "file_1_file_1_jg11591";
dmelr6.33_1	AUGUSTUS	exon	22929799	22930073	.	+	.	transcript_id "file_1_file_1_jg11591.t2"; gene_id "file_1_file_1_jg11591";
dmelr6.33_1	AUGUSTUS	intron	22930074	22930192	.	+	.	transcript_id "file_1_file_1_jg11591.t2"; gene_id "file_1_file_1_jg11591";
dmelr6.33_1	AUGUSTUS	CDS	22930193	22930319	1	+	1	transcript_id "file_1_file_1_jg11591.t2"; gene_id "file_1_file_1_jg11591";
dmelr6.33_1	AUGUSTUS	exon	22930193	22930319	.	+	.	transcript_id "file_1_file_1_jg11591.t2"; gene_id "file_1_file_1_jg11591";
dmelr6.33_1	AUGUSTUS	intron	22930320	22930388	.	+	.	transcript_id "file_1_file_1_jg11591.t2"; gene_id "file_1_file_1_jg11591";
dmelr6.33_1	AUGUSTUS	transcript	22926626	22931279	.	+	.	transcript_id "file_1_file_1_jg11591.t2"; gene_id "file_1_file_1_jg11591"
dmelr6.33_1	AUGUSTUS	CDS	22930389	22931279	1	+	0	transcript_id "file_1_file_1_jg11591.t2"; gene_id "file_1_file_1_jg11591";
dmelr6.33_1	AUGUSTUS	exon	22930389	22931279	.	+	.	transcript_id "file_1_file_1_jg11591.t2"; gene_id "file_1_file_1_jg11591";
dmelr6.33_1	AUGUSTUS	stop_codon	22931277	22931279	.	+	0	transcript_id "file_1_file_1_jg11591.t2"; gene_id "file_1_file_1_jg11591";
dmelr6.33_0	AUGUSTUS	start_codon	15941506	15941508	.	+	0	transcript_id "file_1_file_1_jg5774.t1"; gene_id "file_1_file_1_jg5774";
dmelr6.33_0	AUGUSTUS	CDS	15941506	15942062	1	+	0	transcript_id "file_1_file_1_jg5774.t1"; gene_id "file_1_file_1_jg5774";
dmelr6.33_0	AUGUSTUS	exon	15941506	15942062	.	+	.	transcript_id "file_1_file_1_jg5774.t1"; gene_id "file_1_file_1_jg5774";
dmelr6.33_0	AUGUSTUS	intron	15942063	15942124	.	+	.	transcript_id "file_1_file_1_jg5774.t1"; gene_id "file_1_file_1_jg5774";
dmelr6.33_0	AUGUSTUS	CDS	15942125	15942420	1	+	1	transcript_id "file_1_file_1_jg5774.t1"; gene_id "file_1_file_1_jg5774";
dmelr6.33_0	AUGUSTUS	exon	15942125	15942420	.	+	.	transcript_id "file_1_file_1_jg5774.t1"; gene_id "file_1_file_1_jg5774";
dmelr6.33_0	AUGUSTUS	intron	15942421	15942479	.	+	.	transcript_id "file_1_file_1_jg5774.t1"; gene_id "file_1_file_1_jg5774";
dmelr6.33_0	AUGUSTUS	transcript	15941506	15942685	.	+	.	transcript_id "file_1_file_1_jg5774.t1"; gene_id "file_1_file_1_jg5774"
dmelr6.33_0	AUGUSTUS	gene	15941506	15942685	.	+	.	jg5774
dmelr6.33_0	AUGUSTUS	CDS	15942480	15942685	1	+	2	transcript_id "file_1_file_1_jg5774.t1"; gene_id "file_1_file_1_jg5774";
dmelr6.33_0	AUGUSTUS	exon	15942480	15942685	.	+	.	transcript_id "file_1_file_1_jg5774.t1"; gene_id "file_1_file_1_jg5774";
dmelr6.33_0	AUGUSTUS	stop_codon	15942683	15942685	.	+	0	transcript_id "file_1_file_1_jg5774.t1"; gene_id "file_1_file_1_jg5774";
dmelr6.33_3	AUGUSTUS	stop_codon	17875891	17875893	.	-	0	transcript_id "file_1_file_1_jg2005.t2"; gene_id "file_1_file_1_jg2005";
dmelr6.33_3	AUGUSTUS	CDS	17875891	17875947	1	-	0	transcript_id "file_1_file_1_jg2005.t2"; gene_id "file_1_file_1_jg2005";
dmelr6.33_3	AUGUSTUS	exon	17875891	17875947	.	-	.	transcript_id "file_1_file_1_jg2005.t2"; gene_id "file_1_file_1_jg2005";
dmelr6.33_3	AUGUSTUS	intron	17875948	17877066	.	-	.	transcript_id "file_1_file_1_jg2005.t2"; gene_id "file_1_file_1_jg2005";
dmelr6.33_3	AUGUSTUS	CDS	17877067	17877198	1	-	0	transcript_id "file_1_file_1_jg2005.t2"; gene_id "file_1_file_1_jg2005";
dmelr6.33_3	AUGUSTUS	exon	17877067	17877198	.	-	.	transcript_id "file_1_file_1_jg2005.t2"; gene_id "file_1_file_1_jg2005";
dmelr6.33_3	AUGUSTUS	intron	17877199	17877258	.	-	.	transcript_id "file_1_file_1_jg2005.t2"; gene_id "file_1_file_1_jg2005";
dmelr6.33_3	AUGUSTUS	CDS	17877259	17877426	1	-	0	transcript_id "file_1_file_1_jg2005.t2"; gene_id "file_1_file_1_jg2005";
dmelr6.33_3	AUGUSTUS	exon	17877259	17877426	.	-	.	transcript_id "file_1_file_1_jg2005.t2"; gene_id "file_1_file_1_jg2005";
dmelr6.33_3	AUGUSTUS	intron	17877427	17877488	.	-	.	transcript_id "file_1_file_1_jg2005.t2"; gene_id "file_1_file_1_jg2005";
dmelr6.33_3	AUGUSTUS	CDS	17877489	17877666	1	-	1	transcript_id "file_1_file_1_jg2005.t2"; gene_id "file_1_file_1_jg2005";
dmelr6.33_3	AUGUSTUS	exon	17877489	17877666	.	-	.	transcript_id "file_1_file_1_jg2005.t2"; gene_id "file_1_file_1_jg2005";
dmelr6.33_3	AUGUSTUS	intron	17877667	17881177	.	-	.	transcript_id "file_1_file_1_jg2005.t2"; gene_id "file_1_file_1_jg2005";
dmelr6.33_3	AUGUSTUS	CDS	17881178	17881427	1	-	2	transcript_id "file_1_file_1_jg2005.t2"; gene_id "file_1_file_1_jg2005";
dmelr6.33_3	AUGUSTUS	exon	17881178	17881427	.	-	.	transcript_id "file_1_file_1_jg2005.t2"; gene_id "file_1_file_1_jg2005";
dmelr6.33_3	AUGUSTUS	intron	17881428	17881775	.	-	.	transcript_id "file_1_file_1_jg2005.t2"; gene_id "file_1_file_1_jg2005";
dmelr6.33_3	AUGUSTUS	CDS	17881776	17881901	1	-	2	transcript_id "file_1_file_1_jg2005.t2"; gene_id "file_1_file_1_jg2005";
dmelr6.33_3	AUGUSTUS	exon	17881776	17881901	.	-	.	transcript_id "file_1_file_1_jg2005.t2"; gene_id "file_1_file_1_jg2005";
dmelr6.33_3	AUGUSTUS	intron	17881902	17882100	.	-	.	transcript_id "file_1_file_1_jg2005.t2"; gene_id "file_1_file_1_jg2005";
dmelr6.33_3	AUGUSTUS	CDS	17882101	17884682	0.79	-	1	transcript_id "file_1_file_1_jg2005.t2"; gene_id "file_1_file_1_jg2005";
dmelr6.33_3	AUGUSTUS	exon	17882101	17884682	.	-	.	transcript_id "file_1_file_1_jg2005.t2"; gene_id "file_1_file_1_jg2005";
dmelr6.33_3	AUGUSTUS	intron	17884683	17885603	.	-	.	transcript_id "file_1_file_1_jg2005.t2"; gene_id "file_1_file_1_jg2005";
dmelr6.33_3	AUGUSTUS	CDS	17885604	17885947	1	-	0	transcript_id "file_1_file_1_jg2005.t2"; gene_id "file_1_file_1_jg2005";
dmelr6.33_3	AUGUSTUS	exon	17885604	17885947	.	-	.	transcript_id "file_1_file_1_jg2005.t2"; gene_id "file_1_file_1_jg2005";
dmelr6.33_3	AUGUSTUS	intron	17885948	17886148	.	-	.	transcript_id "file_1_file_1_jg2005.t2"; gene_id "file_1_file_1_jg2005";
dmelr6.33_3	AUGUSTUS	CDS	17886149	17886541	1	-	0	transcript_id "file_1_file_1_jg2005.t2"; gene_id "file_1_file_1_jg2005";
dmelr6.33_3	AUGUSTUS	exon	17886149	17886541	.	-	.	transcript_id "file_1_file_1_jg2005.t2"; gene_id "file_1_file_1_jg2005";
dmelr6.33_3	AUGUSTUS	intron	17886542	17887420	.	-	.	transcript_id "file_1_file_1_jg2005.t2"; gene_id "file_1_file_1_jg2005";
dmelr6.33_3	AUGUSTUS	transcript	17875891	17887555	.	-	.	transcript_id "file_1_file_1_jg2005.t2"; gene_id "file_1_file_1_jg2005"
dmelr6.33_3	AUGUSTUS	CDS	17887421	17887555	0.95	-	0	transcript_id "file_1_file_1_jg2005.t2"; gene_id "file_1_file_1_jg2005";
dmelr6.33_3	AUGUSTUS	exon	17887421	17887555	.	-	.	transcript_id "file_1_file_1_jg2005.t2"; gene_id "file_1_file_1_jg2005";
dmelr6.33_3	AUGUSTUS	start_codon	17887553	17887555	.	-	0	transcript_id "file_1_file_1_jg2005.t2"; gene_id "file_1_file_1_jg2005";
dmelr6.33_3	AUGUSTUS	stop_codon	27003320	27003322	.	-	0	transcript_id "file_1_file_1_jg3207.t1"; gene_id "file_1_file_1_jg3207";
dmelr6.33_3	AUGUSTUS	CDS	27003320	27005033	1	-	1	transcript_id "file_1_file_1_jg3207.t1"; gene_id "file_1_file_1_jg3207";
dmelr6.33_3	AUGUSTUS	exon	27003320	27005033	.	-	.	transcript_id "file_1_file_1_jg3207.t1"; gene_id "file_1_file_1_jg3207";
dmelr6.33_3	AUGUSTUS	intron	27005034	27005086	.	-	.	transcript_id "file_1_file_1_jg3207.t1"; gene_id "file_1_file_1_jg3207";
dmelr6.33_3	AUGUSTUS	CDS	27005087	27005363	1	-	2	transcript_id "file_1_file_1_jg3207.t1"; gene_id "file_1_file_1_jg3207";
dmelr6.33_3	AUGUSTUS	exon	27005087	27005363	.	-	.	transcript_id "file_1_file_1_jg3207.t1"; gene_id "file_1_file_1_jg3207";
dmelr6.33_3	AUGUSTUS	intron	27005364	27005417	.	-	.	transcript_id "file_1_file_1_jg3207.t1"; gene_id "file_1_file_1_jg3207";
dmelr6.33_3	AUGUSTUS	transcript	27003320	27005457	.	-	.	transcript_id "file_1_file_1_jg3207.t1"; gene_id "file_1_file_1_jg3207"
dmelr6.33_3	AUGUSTUS	gene	27003320	27005457	.	-	.	jg3207
dmelr6.33_3	AUGUSTUS	CDS	27005418	27005457	1	-	0	transcript_id "file_1_file_1_jg3207.t1"; gene_id "file_1_file_1_jg3207";
dmelr6.33_3	AUGUSTUS	exon	27005418	27005457	.	-	.	transcript_id "file_1_file_1_jg3207.t1"; gene_id "file_1_file_1_jg3207";
dmelr6.33_3	AUGUSTUS	start_codon	27005455	27005457	.	-	0	transcript_id "file_1_file_1_jg3207.t1"; gene_id "file_1_file_1_jg3207";
dmelr6.33_3	AUGUSTUS	stop_codon	29639016	29639018	.	-	0	transcript_id "file_1_file_1_jg3488.t1"; gene_id "file_1_file_1_jg3488";
dmelr6.33_3	AUGUSTUS	CDS	29639016	29639105	1	-	0	transcript_id "file_1_file_1_jg3488.t1"; gene_id "file_1_file_1_jg3488";
dmelr6.33_3	AUGUSTUS	exon	29639016	29639105	.	-	.	transcript_id "file_1_file_1_jg3488.t1"; gene_id "file_1_file_1_jg3488";
dmelr6.33_3	AUGUSTUS	intron	29639106	29640228	.	-	.	transcript_id "file_1_file_1_jg3488.t1"; gene_id "file_1_file_1_jg3488";
dmelr6.33_3	AUGUSTUS	CDS	29640229	29640310	1	-	1	transcript_id "file_1_file_1_jg3488.t1"; gene_id "file_1_file_1_jg3488";
dmelr6.33_3	AUGUSTUS	exon	29640229	29640310	.	-	.	transcript_id "file_1_file_1_jg3488.t1"; gene_id "file_1_file_1_jg3488";
dmelr6.33_3	AUGUSTUS	intron	29640311	29640625	.	-	.	transcript_id "file_1_file_1_jg3488.t1"; gene_id "file_1_file_1_jg3488";
dmelr6.33_3	AUGUSTUS	transcript	29639016	29642073	.	-	.	transcript_id "file_1_file_1_jg3488.t1"; gene_id "file_1_file_1_jg3488"
dmelr6.33_3	AUGUSTUS	gene	29639016	29642073	.	-	.	jg3488
dmelr6.33_3	AUGUSTUS	CDS	29640626	29642073	1	-	0	transcript_id "file_1_file_1_jg3488.t1"; gene_id "file_1_file_1_jg3488";
dmelr6.33_3	AUGUSTUS	exon	29640626	29642073	.	-	.	transcript_id "file_1_file_1_jg3488.t1"; gene_id "file_1_file_1_jg3488";
dmelr6.33_3	AUGUSTUS	start_codon	29642071	29642073	.	-	0	transcript_id "file_1_file_1_jg3488.t1"; gene_id "file_1_file_1_jg3488";
dmelr6.33_5	AUGUSTUS	stop_codon	9555782	9555784	.	-	0	transcript_id "file_1_file_1_jg7615.t1"; gene_id "file_1_file_1_jg7615";
dmelr6.33_5	AUGUSTUS	CDS	9555782	9556115	1	-	1	transcript_id "file_1_file_1_jg7615.t1"; gene_id "file_1_file_1_jg7615";
dmelr6.33_5	AUGUSTUS	exon	9555782	9556115	.	-	.	transcript_id "file_1_file_1_jg7615.t1"; gene_id "file_1_file_1_jg7615";
dmelr6.33_5	AUGUSTUS	intron	9556116	9556174	.	-	.	transcript_id "file_1_file_1_jg7615.t1"; gene_id "file_1_file_1_jg7615";
dmelr6.33_5	AUGUSTUS	CDS	9556175	9556246	1	-	1	transcript_id "file_1_file_1_jg7615.t1"; gene_id "file_1_file_1_jg7615";
dmelr6.33_5	AUGUSTUS	exon	9556175	9556246	.	-	.	transcript_id "file_1_file_1_jg7615.t1"; gene_id "file_1_file_1_jg7615";
dmelr6.33_5	AUGUSTUS	intron	9556247	9556300	.	-	.	transcript_id "file_1_file_1_jg7615.t1"; gene_id "file_1_file_1_jg7615";
dmelr6.33_5	AUGUSTUS	transcript	9555782	9556476	.	-	.	transcript_id "file_1_file_1_jg7615.t1"; gene_id "file_1_file_1_jg7615"
dmelr6.33_5	AUGUSTUS	gene	9555782	9556476	.	-	.	jg7615
dmelr6.33_5	AUGUSTUS	CDS	9556301	9556476	1	-	0	transcript_id "file_1_file_1_jg7615.t1"; gene_id "file_1_file_1_jg7615";
dmelr6.33_5	AUGUSTUS	exon	9556301	9556476	.	-	.	transcript_id "file_1_file_1_jg7615.t1"; gene_id "file_1_file_1_jg7615";
dmelr6.33_5	AUGUSTUS	start_codon	9556474	9556476	.	-	0	transcript_id "file_1_file_1_jg7615.t1"; gene_id "file_1_file_1_jg7615";
dmelr6.33_1	AUGUSTUS	stop_codon	14679939	14679941	.	-	0	transcript_id "file_1_file_1_jg10454.t1"; gene_id "file_1_file_1_jg10454";
dmelr6.33_1	AUGUSTUS	CDS	14679939	14680172	0.96	-	0	transcript_id "file_1_file_1_jg10454.t1"; gene_id "file_1_file_1_jg10454";
dmelr6.33_1	AUGUSTUS	exon	14679939	14680172	.	-	.	transcript_id "file_1_file_1_jg10454.t1"; gene_id "file_1_file_1_jg10454";
dmelr6.33_1	AUGUSTUS	intron	14680173	14683548	.	-	.	transcript_id "file_1_file_1_jg10454.t1"; gene_id "file_1_file_1_jg10454";
dmelr6.33_1	AUGUSTUS	CDS	14683549	14683770	1	-	0	transcript_id "file_1_file_1_jg10454.t1"; gene_id "file_1_file_1_jg10454";
dmelr6.33_1	AUGUSTUS	exon	14683549	14683770	.	-	.	transcript_id "file_1_file_1_jg10454.t1"; gene_id "file_1_file_1_jg10454";
dmelr6.33_1	AUGUSTUS	intron	14683771	14684152	.	-	.	transcript_id "file_1_file_1_jg10454.t1"; gene_id "file_1_file_1_jg10454";
dmelr6.33_1	AUGUSTUS	CDS	14684153	14684607	1	-	2	transcript_id "file_1_file_1_jg10454.t1"; gene_id "file_1_file_1_jg10454";
dmelr6.33_1	AUGUSTUS	exon	14684153	14684607	.	-	.	transcript_id "file_1_file_1_jg10454.t1"; gene_id "file_1_file_1_jg10454";
dmelr6.33_1	AUGUSTUS	intron	14684608	14712811	.	-	.	transcript_id "file_1_file_1_jg10454.t1"; gene_id "file_1_file_1_jg10454";
dmelr6.33_1	AUGUSTUS	transcript	14679939	14713268	.	-	.	transcript_id "file_1_file_1_jg10454.t1"; gene_id "file_1_file_1_jg10454"
dmelr6.33_1	AUGUSTUS	gene	14679939	14713268	.	-	.	jg10454
dmelr6.33_1	AUGUSTUS	CDS	14712812	14713268	1	-	0	transcript_id "file_1_file_1_jg10454.t1"; gene_id "file_1_file_1_jg10454";
dmelr6.33_1	AUGUSTUS	exon	14712812	14713268	.	-	.	transcript_id "file_1_file_1_jg10454.t1"; gene_id "file_1_file_1_jg10454";
dmelr6.33_1	AUGUSTUS	start_codon	14713266	14713268	.	-	0	transcript_id "file_1_file_1_jg10454.t1"; gene_id "file_1_file_1_jg10454";
dmelr6.33_2	AUGUSTUS	start_codon	14705544	14705546	.	+	0	transcript_id "file_1_file_1_jg13786.t1"; gene_id "file_1_file_1_jg13786";
dmelr6.33_2	AUGUSTUS	CDS	14705544	14705993	1	+	0	transcript_id "file_1_file_1_jg13786.t1"; gene_id "file_1_file_1_jg13786";
dmelr6.33_2	AUGUSTUS	exon	14705544	14705993	.	+	.	transcript_id "file_1_file_1_jg13786.t1"; gene_id "file_1_file_1_jg13786";
dmelr6.33_2	AUGUSTUS	transcript	14705544	14705993	.	+	.	transcript_id "file_1_file_1_jg13786.t1"; gene_id "file_1_file_1_jg13786"
dmelr6.33_2	AUGUSTUS	gene	14705544	14705993	.	+	.	jg13786
dmelr6.33_2	AUGUSTUS	stop_codon	14705991	14705993	.	+	0	transcript_id "file_1_file_1_jg13786.t1"; gene_id "file_1_file_1_jg13786";
dmelr6.33_1	AUGUSTUS	start_codon	9069331	9069333	.	+	0	transcript_id "file_1_file_1_jg9635.t1"; gene_id "file_1_file_1_jg9635";
dmelr6.33_1	AUGUSTUS	CDS	9069331	9069626	1	+	0	transcript_id "file_1_file_1_jg9635.t1"; gene_id "file_1_file_1_jg9635";
dmelr6.33_1	AUGUSTUS	exon	9069331	9069626	.	+	.	transcript_id "file_1_file_1_jg9635.t1"; gene_id "file_1_file_1_jg9635";
dmelr6.33_1	AUGUSTUS	intron	9069627	9074070	.	+	.	transcript_id "file_1_file_1_jg9635.t1"; gene_id "file_1_file_1_jg9635";
dmelr6.33_1	AUGUSTUS	CDS	9074071	9074450	1	+	1	transcript_id "file_1_file_1_jg9635.t1"; gene_id "file_1_file_1_jg9635";
dmelr6.33_1	AUGUSTUS	exon	9074071	9074450	.	+	.	transcript_id "file_1_file_1_jg9635.t1"; gene_id "file_1_file_1_jg9635";
dmelr6.33_1	AUGUSTUS	intron	9074451	9074839	.	+	.	transcript_id "file_1_file_1_jg9635.t1"; gene_id "file_1_file_1_jg9635";
dmelr6.33_1	AUGUSTUS	CDS	9074840	9075088	1	+	2	transcript_id "file_1_file_1_jg9635.t1"; gene_id "file_1_file_1_jg9635";
dmelr6.33_1	AUGUSTUS	exon	9074840	9075088	.	+	.	transcript_id "file_1_file_1_jg9635.t1"; gene_id "file_1_file_1_jg9635";
dmelr6.33_1	AUGUSTUS	intron	9075089	9075872	.	+	.	transcript_id "file_1_file_1_jg9635.t1"; gene_id "file_1_file_1_jg9635";
dmelr6.33_1	AUGUSTUS	CDS	9075873	9075945	1	+	2	transcript_id "file_1_file_1_jg9635.t1"; gene_id "file_1_file_1_jg9635";
dmelr6.33_1	AUGUSTUS	exon	9075873	9075945	.	+	.	transcript_id "file_1_file_1_jg9635.t1"; gene_id "file_1_file_1_jg9635";
dmelr6.33_1	AUGUSTUS	intron	9075946	9076369	.	+	.	transcript_id "file_1_file_1_jg9635.t1"; gene_id "file_1_file_1_jg9635";
dmelr6.33_1	AUGUSTUS	transcript	9069331	9076796	.	+	.	transcript_id "file_1_file_1_jg9635.t1"; gene_id "file_1_file_1_jg9635"
dmelr6.33_1	AUGUSTUS	gene	9069331	9076796	.	+	.	jg9635
dmelr6.33_1	AUGUSTUS	CDS	9076370	9076796	1	+	1	transcript_id "file_1_file_1_jg9635.t1"; gene_id "file_1_file_1_jg9635";
dmelr6.33_1	AUGUSTUS	exon	9076370	9076796	.	+	.	transcript_id "file_1_file_1_jg9635.t1"; gene_id "file_1_file_1_jg9635";
dmelr6.33_1	AUGUSTUS	stop_codon	9076794	9076796	.	+	0	transcript_id "file_1_file_1_jg9635.t1"; gene_id "file_1_file_1_jg9635";
dmelr6.33_0	AUGUSTUS	start_codon	564227	564229	.	+	0	transcript_id "file_1_file_1_jg3887.t1"; gene_id "file_1_file_1_jg3887";
dmelr6.33_0	AUGUSTUS	CDS	564227	566329	1	+	0	transcript_id "file_1_file_1_jg3887.t1"; gene_id "file_1_file_1_jg3887";
dmelr6.33_0	AUGUSTUS	exon	564227	566329	.	+	.	transcript_id "file_1_file_1_jg3887.t1"; gene_id "file_1_file_1_jg3887";
dmelr6.33_0	AUGUSTUS	transcript	564227	566329	.	+	.	transcript_id "file_1_file_1_jg3887.t1"; gene_id "file_1_file_1_jg3887"
dmelr6.33_0	AUGUSTUS	gene	564227	566329	.	+	.	jg3887
dmelr6.33_0	AUGUSTUS	stop_codon	566327	566329	.	+	0	transcript_id "file_1_file_1_jg3887.t1"; gene_id "file_1_file_1_jg3887";
dmelr6.33_2	AUGUSTUS	start_codon	15054822	15054824	.	+	0	transcript_id "file_1_file_1_jg13827.t1"; gene_id "file_1_file_1_jg13827";
dmelr6.33_2	AUGUSTUS	CDS	15054822	15055457	1	+	0	transcript_id "file_1_file_1_jg13827.t1"; gene_id "file_1_file_1_jg13827";
dmelr6.33_2	AUGUSTUS	exon	15054822	15055457	.	+	.	transcript_id "file_1_file_1_jg13827.t1"; gene_id "file_1_file_1_jg13827";
dmelr6.33_2	AUGUSTUS	transcript	15054822	15055457	.	+	.	transcript_id "file_1_file_1_jg13827.t1"; gene_id "file_1_file_1_jg13827"
dmelr6.33_2	AUGUSTUS	gene	15054822	15055457	.	+	.	jg13827
dmelr6.33_2	AUGUSTUS	stop_codon	15055455	15055457	.	+	0	transcript_id "file_1_file_1_jg13827.t1"; gene_id "file_1_file_1_jg13827";
dmelr6.33_3	AUGUSTUS	start_codon	10656446	10656448	.	+	0	transcript_id "file_1_file_1_jg1073.t1"; gene_id "file_1_file_1_jg1073";
dmelr6.33_3	AUGUSTUS	CDS	10656446	10656583	0.99	+	0	transcript_id "file_1_file_1_jg1073.t1"; gene_id "file_1_file_1_jg1073";
dmelr6.33_3	AUGUSTUS	exon	10656446	10656583	.	+	.	transcript_id "file_1_file_1_jg1073.t1"; gene_id "file_1_file_1_jg1073";
dmelr6.33_3	AUGUSTUS	intron	10656584	10659078	.	+	.	transcript_id "file_1_file_1_jg1073.t1"; gene_id "file_1_file_1_jg1073";
dmelr6.33_3	AUGUSTUS	transcript	10656446	10659315	.	+	.	transcript_id "file_1_file_1_jg1073.t1"; gene_id "file_1_file_1_jg1073"
dmelr6.33_3	AUGUSTUS	gene	10656446	10659315	.	+	.	jg1073
dmelr6.33_3	AUGUSTUS	CDS	10659079	10659315	0.87	+	0	transcript_id "file_1_file_1_jg1073.t1"; gene_id "file_1_file_1_jg1073";
dmelr6.33_3	AUGUSTUS	exon	10659079	10659315	.	+	.	transcript_id "file_1_file_1_jg1073.t1"; gene_id "file_1_file_1_jg1073";
dmelr6.33_3	AUGUSTUS	stop_codon	10659313	10659315	.	+	0	transcript_id "file_1_file_1_jg1073.t1"; gene_id "file_1_file_1_jg1073";
dmelr6.33_0	AUGUSTUS	stop_codon	10271502	10271504	.	-	0	transcript_id "file_1_file_1_jg5146.t1"; gene_id "file_1_file_1_jg5146";
dmelr6.33_0	AUGUSTUS	CDS	10271502	10272209	0.59	-	0	transcript_id "file_1_file_1_jg5146.t1"; gene_id "file_1_file_1_jg5146";
dmelr6.33_0	AUGUSTUS	exon	10271502	10272209	.	-	.	transcript_id "file_1_file_1_jg5146.t1"; gene_id "file_1_file_1_jg5146";
dmelr6.33_0	AUGUSTUS	transcript	10271502	10272209	.	-	.	transcript_id "file_1_file_1_jg5146.t1"; gene_id "file_1_file_1_jg5146"
dmelr6.33_0	AUGUSTUS	gene	10271502	10272209	.	-	.	jg5146
dmelr6.33_0	AUGUSTUS	start_codon	10272207	10272209	.	-	0	transcript_id "file_1_file_1_jg5146.t1"; gene_id "file_1_file_1_jg5146";
dmelr6.33_0	AUGUSTUS	start_codon	21478236	21478238	.	+	0	transcript_id "file_1_file_1_jg6375.t1"; gene_id "file_1_file_1_jg6375";
dmelr6.33_0	AUGUSTUS	CDS	21478236	21478610	1	+	0	transcript_id "file_1_file_1_jg6375.t1"; gene_id "file_1_file_1_jg6375";
dmelr6.33_0	AUGUSTUS	exon	21478236	21478610	.	+	.	transcript_id "file_1_file_1_jg6375.t1"; gene_id "file_1_file_1_jg6375";
dmelr6.33_0	AUGUSTUS	transcript	21478236	21478610	.	+	.	transcript_id "file_1_file_1_jg6375.t1"; gene_id "file_1_file_1_jg6375"
dmelr6.33_0	AUGUSTUS	gene	21478236	21478610	.	+	.	jg6375
dmelr6.33_0	AUGUSTUS	stop_codon	21478608	21478610	.	+	0	transcript_id "file_1_file_1_jg6375.t1"; gene_id "file_1_file_1_jg6375";
dmelr6.33_2	AUGUSTUS	CDS	2599378	2599380	1	+	0	transcript_id "file_1_file_1_jg12377.t1"; gene_id "file_1_file_1_jg12377";
dmelr6.33_2	AUGUSTUS	exon	2599378	2599380	.	+	.	transcript_id "file_1_file_1_jg12377.t1"; gene_id "file_1_file_1_jg12377";
dmelr6.33_2	AUGUSTUS	start_codon	2599378	2599380	.	+	0	transcript_id "file_1_file_1_jg12377.t1"; gene_id "file_1_file_1_jg12377";
dmelr6.33_2	AUGUSTUS	intron	2599381	2599435	.	+	.	transcript_id "file_1_file_1_jg12377.t1"; gene_id "file_1_file_1_jg12377";
dmelr6.33_2	AUGUSTUS	CDS	2599436	2599501	1	+	0	transcript_id "file_1_file_1_jg12377.t1"; gene_id "file_1_file_1_jg12377";
dmelr6.33_2	AUGUSTUS	exon	2599436	2599501	.	+	.	transcript_id "file_1_file_1_jg12377.t1"; gene_id "file_1_file_1_jg12377";
dmelr6.33_2	AUGUSTUS	intron	2599502	2599687	.	+	.	transcript_id "file_1_file_1_jg12377.t1"; gene_id "file_1_file_1_jg12377";
dmelr6.33_2	AUGUSTUS	CDS	2599688	2599832	1	+	0	transcript_id "file_1_file_1_jg12377.t1"; gene_id "file_1_file_1_jg12377";
dmelr6.33_2	AUGUSTUS	exon	2599688	2599832	.	+	.	transcript_id "file_1_file_1_jg12377.t1"; gene_id "file_1_file_1_jg12377";
dmelr6.33_2	AUGUSTUS	intron	2599833	2599896	.	+	.	transcript_id "file_1_file_1_jg12377.t1"; gene_id "file_1_file_1_jg12377";
dmelr6.33_2	AUGUSTUS	transcript	2599378	2600111	.	+	.	transcript_id "file_1_file_1_jg12377.t1"; gene_id "file_1_file_1_jg12377"
dmelr6.33_2	AUGUSTUS	gene	2599378	2600111	.	+	.	jg12377
dmelr6.33_2	AUGUSTUS	CDS	2599897	2600111	1	+	2	transcript_id "file_1_file_1_jg12377.t1"; gene_id "file_1_file_1_jg12377";
dmelr6.33_2	AUGUSTUS	exon	2599897	2600111	.	+	.	transcript_id "file_1_file_1_jg12377.t1"; gene_id "file_1_file_1_jg12377";
dmelr6.33_2	AUGUSTUS	stop_codon	2600109	2600111	.	+	0	transcript_id "file_1_file_1_jg12377.t1"; gene_id "file_1_file_1_jg12377";
dmelr6.33_2	AUGUSTUS	stop_codon	4366698	4366700	.	-	0	transcript_id "file_1_file_1_jg12617.t1"; gene_id "file_1_file_1_jg12617";
dmelr6.33_2	AUGUSTUS	CDS	4366698	4367414	1	-	0	transcript_id "file_1_file_1_jg12617.t1"; gene_id "file_1_file_1_jg12617";
dmelr6.33_2	AUGUSTUS	exon	4366698	4367414	.	-	.	transcript_id "file_1_file_1_jg12617.t1"; gene_id "file_1_file_1_jg12617";
dmelr6.33_2	AUGUSTUS	transcript	4366698	4367414	.	-	.	transcript_id "file_1_file_1_jg12617.t1"; gene_id "file_1_file_1_jg12617"
dmelr6.33_2	AUGUSTUS	gene	4366698	4367414	.	-	.	jg12617
dmelr6.33_2	AUGUSTUS	start_codon	4367412	4367414	.	-	0	transcript_id "file_1_file_1_jg12617.t1"; gene_id "file_1_file_1_jg12617";
dmelr6.33_0	AUGUSTUS	start_codon	4362549	4362551	.	+	0	transcript_id "file_1_file_1_jg4339.t1"; gene_id "file_1_file_1_jg4339";
dmelr6.33_0	AUGUSTUS	CDS	4362549	4362721	1	+	0	transcript_id "file_1_file_1_jg4339.t1"; gene_id "file_1_file_1_jg4339";
dmelr6.33_0	AUGUSTUS	exon	4362549	4362721	.	+	.	transcript_id "file_1_file_1_jg4339.t1"; gene_id "file_1_file_1_jg4339";
dmelr6.33_0	AUGUSTUS	intron	4362722	4363135	.	+	.	transcript_id "file_1_file_1_jg4339.t1"; gene_id "file_1_file_1_jg4339";
dmelr6.33_0	AUGUSTUS	CDS	4363136	4363202	0.58	+	1	transcript_id "file_1_file_1_jg4339.t1"; gene_id "file_1_file_1_jg4339";
dmelr6.33_0	AUGUSTUS	exon	4363136	4363202	.	+	.	transcript_id "file_1_file_1_jg4339.t1"; gene_id "file_1_file_1_jg4339";
dmelr6.33_0	AUGUSTUS	intron	4363203	4365058	.	+	.	transcript_id "file_1_file_1_jg4339.t1"; gene_id "file_1_file_1_jg4339";
dmelr6.33_0	AUGUSTUS	transcript	4362549	4365160	.	+	.	transcript_id "file_1_file_1_jg4339.t1"; gene_id "file_1_file_1_jg4339"
dmelr6.33_0	AUGUSTUS	gene	4362549	4365160	.	+	.	jg4339
dmelr6.33_0	AUGUSTUS	CDS	4365059	4365160	0.46	+	0	transcript_id "file_1_file_1_jg4339.t1"; gene_id "file_1_file_1_jg4339";
dmelr6.33_0	AUGUSTUS	exon	4365059	4365160	.	+	.	transcript_id "file_1_file_1_jg4339.t1"; gene_id "file_1_file_1_jg4339";
dmelr6.33_0	AUGUSTUS	stop_codon	4365158	4365160	.	+	0	transcript_id "file_1_file_1_jg4339.t1"; gene_id "file_1_file_1_jg4339";
dmelr6.33_2	AUGUSTUS	stop_codon	17798086	17798088	.	-	0	transcript_id "file_1_file_1_jg14199.t1"; gene_id "file_1_file_1_jg14199";
dmelr6.33_2	AUGUSTUS	CDS	17798086	17799552	0.99	-	0	transcript_id "file_1_file_1_jg14199.t1"; gene_id "file_1_file_1_jg14199";
dmelr6.33_2	AUGUSTUS	exon	17798086	17799552	.	-	.	transcript_id "file_1_file_1_jg14199.t1"; gene_id "file_1_file_1_jg14199";
dmelr6.33_2	AUGUSTUS	intron	17799553	17801891	.	-	.	transcript_id "file_1_file_1_jg14199.t1"; gene_id "file_1_file_1_jg14199";
dmelr6.33_2	AUGUSTUS	transcript	17798086	17802134	.	-	.	transcript_id "file_1_file_1_jg14199.t1"; gene_id "file_1_file_1_jg14199"
dmelr6.33_2	AUGUSTUS	gene	17798086	17802134	.	-	.	jg14199
dmelr6.33_2	AUGUSTUS	CDS	17801892	17802134	1	-	0	transcript_id "file_1_file_1_jg14199.t1"; gene_id "file_1_file_1_jg14199";
dmelr6.33_2	AUGUSTUS	exon	17801892	17802134	.	-	.	transcript_id "file_1_file_1_jg14199.t1"; gene_id "file_1_file_1_jg14199";
dmelr6.33_2	AUGUSTUS	start_codon	17802132	17802134	.	-	0	transcript_id "file_1_file_1_jg14199.t1"; gene_id "file_1_file_1_jg14199";
dmelr6.33_1	AUGUSTUS	stop_codon	12488440	12488442	.	-	0	transcript_id "file_1_file_1_jg10148.t1"; gene_id "file_1_file_1_jg10148";
dmelr6.33_1	AUGUSTUS	CDS	12488440	12488694	1	-	0	transcript_id "file_1_file_1_jg10148.t1"; gene_id "file_1_file_1_jg10148";
dmelr6.33_1	AUGUSTUS	exon	12488440	12488694	.	-	.	transcript_id "file_1_file_1_jg10148.t1"; gene_id "file_1_file_1_jg10148";
dmelr6.33_1	AUGUSTUS	intron	12488695	12488761	.	-	.	transcript_id "file_1_file_1_jg10148.t1"; gene_id "file_1_file_1_jg10148";
dmelr6.33_1	AUGUSTUS	CDS	12488762	12489080	1	-	1	transcript_id "file_1_file_1_jg10148.t1"; gene_id "file_1_file_1_jg10148";
dmelr6.33_1	AUGUSTUS	exon	12488762	12489080	.	-	.	transcript_id "file_1_file_1_jg10148.t1"; gene_id "file_1_file_1_jg10148";
dmelr6.33_1	AUGUSTUS	intron	12489081	12489145	.	-	.	transcript_id "file_1_file_1_jg10148.t1"; gene_id "file_1_file_1_jg10148";
dmelr6.33_1	AUGUSTUS	CDS	12489146	12489881	1	-	2	transcript_id "file_1_file_1_jg10148.t1"; gene_id "file_1_file_1_jg10148";
dmelr6.33_1	AUGUSTUS	exon	12489146	12489881	.	-	.	transcript_id "file_1_file_1_jg10148.t1"; gene_id "file_1_file_1_jg10148";
dmelr6.33_1	AUGUSTUS	intron	12489882	12489945	.	-	.	transcript_id "file_1_file_1_jg10148.t1"; gene_id "file_1_file_1_jg10148";
dmelr6.33_1	AUGUSTUS	CDS	12489946	12490454	1	-	1	transcript_id "file_1_file_1_jg10148.t1"; gene_id "file_1_file_1_jg10148";
dmelr6.33_1	AUGUSTUS	exon	12489946	12490454	.	-	.	transcript_id "file_1_file_1_jg10148.t1"; gene_id "file_1_file_1_jg10148";
dmelr6.33_1	AUGUSTUS	intron	12490455	12490522	.	-	.	transcript_id "file_1_file_1_jg10148.t1"; gene_id "file_1_file_1_jg10148";
dmelr6.33_1	AUGUSTUS	CDS	12490523	12490705	1	-	1	transcript_id "file_1_file_1_jg10148.t1"; gene_id "file_1_file_1_jg10148";
dmelr6.33_1	AUGUSTUS	exon	12490523	12490705	.	-	.	transcript_id "file_1_file_1_jg10148.t1"; gene_id "file_1_file_1_jg10148";
dmelr6.33_1	AUGUSTUS	intron	12490706	12492871	.	-	.	transcript_id "file_1_file_1_jg10148.t1"; gene_id "file_1_file_1_jg10148";
dmelr6.33_1	AUGUSTUS	transcript	12488440	12492933	.	-	.	transcript_id "file_1_file_1_jg10148.t1"; gene_id "file_1_file_1_jg10148"
dmelr6.33_1	AUGUSTUS	gene	12488440	12492933	.	-	.	jg10148
dmelr6.33_1	AUGUSTUS	CDS	12492872	12492933	1	-	0	transcript_id "file_1_file_1_jg10148.t1"; gene_id "file_1_file_1_jg10148";
dmelr6.33_1	AUGUSTUS	exon	12492872	12492933	.	-	.	transcript_id "file_1_file_1_jg10148.t1"; gene_id "file_1_file_1_jg10148";
dmelr6.33_1	AUGUSTUS	start_codon	12492931	12492933	.	-	0	transcript_id "file_1_file_1_jg10148.t1"; gene_id "file_1_file_1_jg10148";
dmelr6.33_3	AUGUSTUS	start_codon	5655206	5655208	.	+	0	transcript_id "file_1_file_1_jg450.t1"; gene_id "file_1_file_1_jg450";
dmelr6.33_3	AUGUSTUS	CDS	5655206	5655375	1	+	0	transcript_id "file_1_file_1_jg450.t1"; gene_id "file_1_file_1_jg450";
dmelr6.33_3	AUGUSTUS	exon	5655206	5655375	.	+	.	transcript_id "file_1_file_1_jg450.t1"; gene_id "file_1_file_1_jg450";
dmelr6.33_3	AUGUSTUS	intron	5655376	5655433	.	+	.	transcript_id "file_1_file_1_jg450.t1"; gene_id "file_1_file_1_jg450";
dmelr6.33_3	AUGUSTUS	CDS	5655434	5655700	1	+	1	transcript_id "file_1_file_1_jg450.t1"; gene_id "file_1_file_1_jg450";
dmelr6.33_3	AUGUSTUS	exon	5655434	5655700	.	+	.	transcript_id "file_1_file_1_jg450.t1"; gene_id "file_1_file_1_jg450";
dmelr6.33_3	AUGUSTUS	intron	5655701	5655760	.	+	.	transcript_id "file_1_file_1_jg450.t1"; gene_id "file_1_file_1_jg450";
dmelr6.33_3	AUGUSTUS	transcript	5655206	5656205	.	+	.	transcript_id "file_1_file_1_jg450.t1"; gene_id "file_1_file_1_jg450"
dmelr6.33_3	AUGUSTUS	gene	5655206	5656205	.	+	.	jg450
dmelr6.33_3	AUGUSTUS	CDS	5655761	5656205	1	+	1	transcript_id "file_1_file_1_jg450.t1"; gene_id "file_1_file_1_jg450";
dmelr6.33_3	AUGUSTUS	exon	5655761	5656205	.	+	.	transcript_id "file_1_file_1_jg450.t1"; gene_id "file_1_file_1_jg450";
dmelr6.33_3	AUGUSTUS	stop_codon	5656203	5656205	.	+	0	transcript_id "file_1_file_1_jg450.t1"; gene_id "file_1_file_1_jg450";
dmelr6.33_3	AUGUSTUS	start_codon	5159751	5159753	.	+	0	transcript_id "file_1_file_1_jg357.t1"; gene_id "file_1_file_1_jg357";
dmelr6.33_3	AUGUSTUS	CDS	5159751	5160752	1	+	0	transcript_id "file_1_file_1_jg357.t1"; gene_id "file_1_file_1_jg357";
dmelr6.33_3	AUGUSTUS	exon	5159751	5160752	.	+	.	transcript_id "file_1_file_1_jg357.t1"; gene_id "file_1_file_1_jg357";
dmelr6.33_3	AUGUSTUS	transcript	5159751	5160752	.	+	.	transcript_id "file_1_file_1_jg357.t1"; gene_id "file_1_file_1_jg357"
dmelr6.33_3	AUGUSTUS	gene	5159751	5160752	.	+	.	jg357
dmelr6.33_3	AUGUSTUS	stop_codon	5160750	5160752	.	+	0	transcript_id "file_1_file_1_jg357.t1"; gene_id "file_1_file_1_jg357";
dmelr6.33_0	GeneMark.hmm	stop_codon	17461726	17461728	.	-	0	gene_id "file_1_file_2_2178_g"; transcript_id "file_1_file_2_2178_t"; count "file_1_file_2_1_1";
dmelr6.33_0	GeneMark.hmm	CDS	17461726	17461843	.	-	1	gene_id "file_1_file_2_2178_g"; transcript_id "file_1_file_2_2178_t"; evidence "file_1_file_2_1_1"; cds_type "file_1_file_2_Terminal"; count "file_1_file_2_8_8"; anchored "file_1_file_2_1_1";
dmelr6.33_0	GeneMark.hmm	exon	17461726	17461843	0	-	.	gene_id "file_1_file_2_2178_g"; transcript_id "file_1_file_2_2178_t"; evidence "file_1_file_2_1_1"; cds_type "file_1_file_2_Terminal"; count "file_1_file_2_8_8"; anchored "file_1_file_2_1_1";
dmelr6.33_0	GeneMark.hmm	CDS	17462168	17462342	.	-	2	gene_id "file_1_file_2_2178_g"; transcript_id "file_1_file_2_2178_t"; evidence "file_1_file_2_1_1"; cds_type "file_1_file_2_Internal"; count "file_1_file_2_7_8"; anchored "file_1_file_2_1_1";
dmelr6.33_0	GeneMark.hmm	exon	17462168	17462342	0	-	.	gene_id "file_1_file_2_2178_g"; transcript_id "file_1_file_2_2178_t"; evidence "file_1_file_2_1_1"; cds_type "file_1_file_2_Internal"; count "file_1_file_2_7_8"; anchored "file_1_file_2_1_1";
dmelr6.33_0	GeneMark.hmm	CDS	17462429	17462683	.	-	2	gene_id "file_1_file_2_2178_g"; transcript_id "file_1_file_2_2178_t"; evidence "file_1_file_2_1_1"; cds_type "file_1_file_2_Internal"; count "file_1_file_2_6_8"; anchored "file_1_file_2_1_1";
dmelr6.33_0	GeneMark.hmm	exon	17462429	17462683	0	-	.	gene_id "file_1_file_2_2178_g"; transcript_id "file_1_file_2_2178_t"; evidence "file_1_file_2_1_1"; cds_type "file_1_file_2_Internal"; count "file_1_file_2_6_8"; anchored "file_1_file_2_1_1";
dmelr6.33_0	GeneMark.hmm	CDS	17462738	17462955	.	-	1	gene_id "file_1_file_2_2178_g"; transcript_id "file_1_file_2_2178_t"; evidence "file_1_file_2_1_1"; cds_type "file_1_file_2_Internal"; count "file_1_file_2_5_8"; anchored "file_1_file_2_1_1";
dmelr6.33_0	GeneMark.hmm	exon	17462738	17462955	0	-	.	gene_id "file_1_file_2_2178_g"; transcript_id "file_1_file_2_2178_t"; evidence "file_1_file_2_1_1"; cds_type "file_1_file_2_Internal"; count "file_1_file_2_5_8"; anchored "file_1_file_2_1_1";
dmelr6.33_0	GeneMark.hmm	CDS	17463032	17463882	.	-	0	gene_id "file_1_file_2_2178_g"; transcript_id "file_1_file_2_2178_t"; evidence "file_1_file_2_1_1"; cds_type "file_1_file_2_Internal"; count "file_1_file_2_4_8"; anchored "file_1_file_2_1_1";
dmelr6.33_0	GeneMark.hmm	exon	17463032	17463882	0	-	.	gene_id "file_1_file_2_2178_g"; transcript_id "file_1_file_2_2178_t"; evidence "file_1_file_2_1_1"; cds_type "file_1_file_2_Internal"; count "file_1_file_2_4_8"; anchored "file_1_file_2_1_1";
dmelr6.33_0	GeneMark.hmm	CDS	17463988	17464125	.	-	0	gene_id "file_1_file_2_2178_g"; transcript_id "file_1_file_2_2178_t"; evidence "file_1_file_2_1_1"; cds_type "file_1_file_2_Internal"; count "file_1_file_2_3_8"; anchored "file_1_file_2_1_1";
dmelr6.33_0	GeneMark.hmm	exon	17463988	17464125	0	-	.	gene_id "file_1_file_2_2178_g"; transcript_id "file_1_file_2_2178_t"; evidence "file_1_file_2_1_1"; cds_type "file_1_file_2_Internal"; count "file_1_file_2_3_8"; anchored "file_1_file_2_1_1";
dmelr6.33_0	GeneMark.hmm	CDS	17464190	17464555	.	-	0	gene_id "file_1_file_2_2178_g"; transcript_id "file_1_file_2_2178_t"; evidence "file_1_file_2_1_1"; cds_type "file_1_file_2_Internal"; count "file_1_file_2_2_8"; anchored "file_1_file_2_1_1";
dmelr6.33_0	GeneMark.hmm	exon	17464190	17464555	0	-	.	gene_id "file_1_file_2_2178_g"; transcript_id "file_1_file_2_2178_t"; evidence "file_1_file_2_1_1"; cds_type "file_1_file_2_Internal"; count "file_1_file_2_2_8"; anchored "file_1_file_2_1_1";
dmelr6.33_0	GeneMark.hmm	CDS	17472097	17472324	.	-	0	gene_id "file_1_file_2_2178_g"; transcript_id "file_1_file_2_2178_t"; evidence "file_1_file_2_1_1"; cds_type "file_1_file_2_Initial"; count "file_1_file_2_1_8"; anchored "file_1_file_2_1_1";
dmelr6.33_0	GeneMark.hmm	exon	17472097	17472324	0	-	.	gene_id "file_1_file_2_2178_g"; transcript_id "file_1_file_2_2178_t"; evidence "file_1_file_2_1_1"; cds_type "file_1_file_2_Initial"; count "file_1_file_2_1_8"; anchored "file_1_file_2_1_1";
dmelr6.33_0	GeneMark.hmm	start_codon	17472322	17472324	.	-	0	gene_id "file_1_file_2_2178_g"; transcript_id "file_1_file_2_2178_t"; count "file_1_file_2_1_1";
dmelr6.33_5	AUGUSTUS	start_codon	644896	644898	.	+	0	transcript_id "file_1_file_1_jg6650.t1"; gene_id "file_1_file_1_jg6650";
dmelr6.33_5	AUGUSTUS	CDS	644896	645913	1	+	0	transcript_id "file_1_file_1_jg6650.t1"; gene_id "file_1_file_1_jg6650";
dmelr6.33_5	AUGUSTUS	exon	644896	645913	.	+	.	transcript_id "file_1_file_1_jg6650.t1"; gene_id "file_1_file_1_jg6650";
dmelr6.33_5	AUGUSTUS	intron	645914	645989	.	+	.	transcript_id "file_1_file_1_jg6650.t1"; gene_id "file_1_file_1_jg6650";
dmelr6.33_5	AUGUSTUS	transcript	644896	646198	.	+	.	transcript_id "file_1_file_1_jg6650.t1"; gene_id "file_1_file_1_jg6650"
dmelr6.33_5	AUGUSTUS	gene	644896	646198	.	+	.	jg6650
dmelr6.33_5	AUGUSTUS	CDS	645990	646198	1	+	2	transcript_id "file_1_file_1_jg6650.t1"; gene_id "file_1_file_1_jg6650";
dmelr6.33_5	AUGUSTUS	exon	645990	646198	.	+	.	transcript_id "file_1_file_1_jg6650.t1"; gene_id "file_1_file_1_jg6650";
dmelr6.33_5	AUGUSTUS	stop_codon	646196	646198	.	+	0	transcript_id "file_1_file_1_jg6650.t1"; gene_id "file_1_file_1_jg6650";
dmelr6.33_3	AUGUSTUS	stop_codon	18187862	18187864	.	-	0	transcript_id "file_1_file_1_jg2027.t1"; gene_id "file_1_file_1_jg2027";
dmelr6.33_3	AUGUSTUS	CDS	18187862	18188605	1	-	0	transcript_id "file_1_file_1_jg2027.t1"; gene_id "file_1_file_1_jg2027";
dmelr6.33_3	AUGUSTUS	exon	18187862	18188605	.	-	.	transcript_id "file_1_file_1_jg2027.t1"; gene_id "file_1_file_1_jg2027";
dmelr6.33_3	AUGUSTUS	transcript	18187862	18188605	.	-	.	transcript_id "file_1_file_1_jg2027.t1"; gene_id "file_1_file_1_jg2027"
dmelr6.33_3	AUGUSTUS	gene	18187862	18188605	.	-	.	jg2027
dmelr6.33_3	AUGUSTUS	start_codon	18188603	18188605	.	-	0	transcript_id "file_1_file_1_jg2027.t1"; gene_id "file_1_file_1_jg2027";
dmelr6.33_3	AUGUSTUS	stop_codon	27115231	27115233	.	-	0	transcript_id "file_1_file_1_jg3230.t1"; gene_id "file_1_file_1_jg3230";
dmelr6.33_3	AUGUSTUS	CDS	27115231	27116622	1	-	0	transcript_id "file_1_file_1_jg3230.t1"; gene_id "file_1_file_1_jg3230";
dmelr6.33_3	AUGUSTUS	exon	27115231	27116622	.	-	.	transcript_id "file_1_file_1_jg3230.t1"; gene_id "file_1_file_1_jg3230";
dmelr6.33_3	AUGUSTUS	transcript	27115231	27116622	.	-	.	transcript_id "file_1_file_1_jg3230.t1"; gene_id "file_1_file_1_jg3230"
dmelr6.33_3	AUGUSTUS	gene	27115231	27116622	.	-	.	jg3230
dmelr6.33_3	AUGUSTUS	start_codon	27116620	27116622	.	-	0	transcript_id "file_1_file_1_jg3230.t1"; gene_id "file_1_file_1_jg3230";
dmelr6.33_0	AUGUSTUS	stop_codon	12175565	12175567	.	-	0	transcript_id "file_1_file_1_jg5422.t1"; gene_id "file_1_file_1_jg5422";
dmelr6.33_0	AUGUSTUS	CDS	12175565	12175770	1	-	2	transcript_id "file_1_file_1_jg5422.t1"; gene_id "file_1_file_1_jg5422";
dmelr6.33_0	AUGUSTUS	exon	12175565	12175770	.	-	.	transcript_id "file_1_file_1_jg5422.t1"; gene_id "file_1_file_1_jg5422";
dmelr6.33_0	AUGUSTUS	intron	12175771	12176803	.	-	.	transcript_id "file_1_file_1_jg5422.t1"; gene_id "file_1_file_1_jg5422";
dmelr6.33_0	AUGUSTUS	CDS	12176804	12176974	1	-	2	transcript_id "file_1_file_1_jg5422.t1"; gene_id "file_1_file_1_jg5422";
dmelr6.33_0	AUGUSTUS	exon	12176804	12176974	.	-	.	transcript_id "file_1_file_1_jg5422.t1"; gene_id "file_1_file_1_jg5422";
dmelr6.33_0	AUGUSTUS	intron	12176975	12177543	.	-	.	transcript_id "file_1_file_1_jg5422.t1"; gene_id "file_1_file_1_jg5422";
dmelr6.33_0	AUGUSTUS	transcript	12175565	12177598	.	-	.	transcript_id "file_1_file_1_jg5422.t1"; gene_id "file_1_file_1_jg5422"
dmelr6.33_0	AUGUSTUS	gene	12175565	12177598	.	-	.	jg5422
dmelr6.33_0	AUGUSTUS	CDS	12177544	12177598	1	-	0	transcript_id "file_1_file_1_jg5422.t1"; gene_id "file_1_file_1_jg5422";
dmelr6.33_0	AUGUSTUS	exon	12177544	12177598	.	-	.	transcript_id "file_1_file_1_jg5422.t1"; gene_id "file_1_file_1_jg5422";
dmelr6.33_0	AUGUSTUS	start_codon	12177596	12177598	.	-	0	transcript_id "file_1_file_1_jg5422.t1"; gene_id "file_1_file_1_jg5422";
dmelr6.33_3	AUGUSTUS	start_codon	7914084	7914086	.	+	0	transcript_id "file_1_file_1_jg710.t1"; gene_id "file_1_file_1_jg710";
dmelr6.33_3	AUGUSTUS	CDS	7914084	7914637	1	+	0	transcript_id "file_1_file_1_jg710.t1"; gene_id "file_1_file_1_jg710";
dmelr6.33_3	AUGUSTUS	exon	7914084	7914637	.	+	.	transcript_id "file_1_file_1_jg710.t1"; gene_id "file_1_file_1_jg710";
dmelr6.33_3	AUGUSTUS	intron	7914638	7914791	.	+	.	transcript_id "file_1_file_1_jg710.t1"; gene_id "file_1_file_1_jg710";
dmelr6.33_3	AUGUSTUS	transcript	7914084	7915278	.	+	.	transcript_id "file_1_file_1_jg710.t1"; gene_id "file_1_file_1_jg710"
dmelr6.33_3	AUGUSTUS	gene	7914084	7915278	.	+	.	jg710
dmelr6.33_3	AUGUSTUS	CDS	7914792	7915278	1	+	1	transcript_id "file_1_file_1_jg710.t1"; gene_id "file_1_file_1_jg710";
dmelr6.33_3	AUGUSTUS	exon	7914792	7915278	.	+	.	transcript_id "file_1_file_1_jg710.t1"; gene_id "file_1_file_1_jg710";
dmelr6.33_3	AUGUSTUS	stop_codon	7915276	7915278	.	+	0	transcript_id "file_1_file_1_jg710.t1"; gene_id "file_1_file_1_jg710";
dmelr6.33_3	AUGUSTUS	start_codon	29153731	29153733	.	+	0	transcript_id "file_1_file_1_jg3444.t1"; gene_id "file_1_file_1_jg3444";
dmelr6.33_3	AUGUSTUS	CDS	29153731	29154673	1	+	0	transcript_id "file_1_file_1_jg3444.t1"; gene_id "file_1_file_1_jg3444";
dmelr6.33_3	AUGUSTUS	exon	29153731	29154673	.	+	.	transcript_id "file_1_file_1_jg3444.t1"; gene_id "file_1_file_1_jg3444";
dmelr6.33_3	AUGUSTUS	intron	29154674	29154735	.	+	.	transcript_id "file_1_file_1_jg3444.t1"; gene_id "file_1_file_1_jg3444";
dmelr6.33_3	AUGUSTUS	CDS	29154736	29156043	1	+	2	transcript_id "file_1_file_1_jg3444.t1"; gene_id "file_1_file_1_jg3444";
dmelr6.33_3	AUGUSTUS	exon	29154736	29156043	.	+	.	transcript_id "file_1_file_1_jg3444.t1"; gene_id "file_1_file_1_jg3444";
dmelr6.33_3	AUGUSTUS	intron	29156044	29156301	.	+	.	transcript_id "file_1_file_1_jg3444.t1"; gene_id "file_1_file_1_jg3444";
dmelr6.33_3	AUGUSTUS	transcript	29153731	29157113	.	+	.	transcript_id "file_1_file_1_jg3444.t1"; gene_id "file_1_file_1_jg3444"
dmelr6.33_3	AUGUSTUS	gene	29153731	29157113	.	+	.	jg3444
dmelr6.33_3	AUGUSTUS	CDS	29156302	29157113	1	+	2	transcript_id "file_1_file_1_jg3444.t1"; gene_id "file_1_file_1_jg3444";
dmelr6.33_3	AUGUSTUS	exon	29156302	29157113	.	+	.	transcript_id "file_1_file_1_jg3444.t1"; gene_id "file_1_file_1_jg3444";
dmelr6.33_3	AUGUSTUS	stop_codon	29157111	29157113	.	+	0	transcript_id "file_1_file_1_jg3444.t1"; gene_id "file_1_file_1_jg3444";
dmelr6.33_5	AUGUSTUS	stop_codon	317021	317023	.	-	0	transcript_id "file_1_file_1_jg6612.t1"; gene_id "file_1_file_1_jg6612";
dmelr6.33_5	AUGUSTUS	CDS	317021	317902	1	-	0	transcript_id "file_1_file_1_jg6612.t1"; gene_id "file_1_file_1_jg6612";
dmelr6.33_5	AUGUSTUS	exon	317021	317902	.	-	.	transcript_id "file_1_file_1_jg6612.t1"; gene_id "file_1_file_1_jg6612";
dmelr6.33_5	AUGUSTUS	transcript	317021	317902	.	-	.	transcript_id "file_1_file_1_jg6612.t1"; gene_id "file_1_file_1_jg6612"
dmelr6.33_5	AUGUSTUS	gene	317021	317902	.	-	.	jg6612
dmelr6.33_5	AUGUSTUS	start_codon	317900	317902	.	-	0	transcript_id "file_1_file_1_jg6612.t1"; gene_id "file_1_file_1_jg6612";
dmelr6.33_3	AUGUSTUS	stop_codon	5137187	5137189	.	-	0	transcript_id "file_1_file_1_jg355.t1"; gene_id "file_1_file_1_jg355";
dmelr6.33_3	AUGUSTUS	CDS	5137187	5137477	0.99	-	0	transcript_id "file_1_file_1_jg355.t1"; gene_id "file_1_file_1_jg355";
dmelr6.33_3	AUGUSTUS	exon	5137187	5137477	.	-	.	transcript_id "file_1_file_1_jg355.t1"; gene_id "file_1_file_1_jg355";
dmelr6.33_3	AUGUSTUS	transcript	5137187	5137477	.	-	.	transcript_id "file_1_file_1_jg355.t1"; gene_id "file_1_file_1_jg355"
dmelr6.33_3	AUGUSTUS	gene	5137187	5137477	.	-	.	jg355
dmelr6.33_3	AUGUSTUS	start_codon	5137475	5137477	.	-	0	transcript_id "file_1_file_1_jg355.t1"; gene_id "file_1_file_1_jg355";
dmelr6.33_0	AUGUSTUS	stop_codon	2415503	2415505	.	-	0	transcript_id "file_1_file_1_jg4107.t1"; gene_id "file_1_file_1_jg4107";
dmelr6.33_0	AUGUSTUS	CDS	2415503	2416312	0.48	-	0	transcript_id "file_1_file_1_jg4107.t1"; gene_id "file_1_file_1_jg4107";
dmelr6.33_0	AUGUSTUS	exon	2415503	2416312	.	-	.	transcript_id "file_1_file_1_jg4107.t1"; gene_id "file_1_file_1_jg4107";
dmelr6.33_0	AUGUSTUS	transcript	2415503	2416312	.	-	.	transcript_id "file_1_file_1_jg4107.t1"; gene_id "file_1_file_1_jg4107"
dmelr6.33_0	AUGUSTUS	gene	2415503	2416312	.	-	.	jg4107
dmelr6.33_0	AUGUSTUS	start_codon	2416310	2416312	.	-	0	transcript_id "file_1_file_1_jg4107.t1"; gene_id "file_1_file_1_jg4107";
dmelr6.33_1	AUGUSTUS	start_codon	15385632	15385634	.	+	0	transcript_id "file_1_file_1_jg10538.t1"; gene_id "file_1_file_1_jg10538";
dmelr6.33_1	AUGUSTUS	CDS	15385632	15385916	1	+	0	transcript_id "file_1_file_1_jg10538.t1"; gene_id "file_1_file_1_jg10538";
dmelr6.33_1	AUGUSTUS	exon	15385632	15385916	.	+	.	transcript_id "file_1_file_1_jg10538.t1"; gene_id "file_1_file_1_jg10538";
dmelr6.33_1	AUGUSTUS	transcript	15385632	15385916	.	+	.	transcript_id "file_1_file_1_jg10538.t1"; gene_id "file_1_file_1_jg10538"
dmelr6.33_1	AUGUSTUS	gene	15385632	15385916	.	+	.	jg10538
dmelr6.33_1	AUGUSTUS	stop_codon	15385914	15385916	.	+	0	transcript_id "file_1_file_1_jg10538.t1"; gene_id "file_1_file_1_jg10538";
dmelr6.33_3	AUGUSTUS	stop_codon	21005249	21005251	.	-	0	transcript_id "file_1_file_1_jg2352.t1"; gene_id "file_1_file_1_jg2352";
dmelr6.33_3	AUGUSTUS	CDS	21005249	21005587	1	-	0	transcript_id "file_1_file_1_jg2352.t1"; gene_id "file_1_file_1_jg2352";
dmelr6.33_3	AUGUSTUS	exon	21005249	21005587	.	-	.	transcript_id "file_1_file_1_jg2352.t1"; gene_id "file_1_file_1_jg2352";
dmelr6.33_3	AUGUSTUS	intron	21005588	21005744	.	-	.	transcript_id "file_1_file_1_jg2352.t1"; gene_id "file_1_file_1_jg2352";
dmelr6.33_3	AUGUSTUS	transcript	21005249	21006974	.	-	.	transcript_id "file_1_file_1_jg2352.t1"; gene_id "file_1_file_1_jg2352"
dmelr6.33_3	AUGUSTUS	gene	21005249	21006974	.	-	.	jg2352
dmelr6.33_3	AUGUSTUS	CDS	21005745	21006974	1	-	0	transcript_id "file_1_file_1_jg2352.t1"; gene_id "file_1_file_1_jg2352";
dmelr6.33_3	AUGUSTUS	exon	21005745	21006974	.	-	.	transcript_id "file_1_file_1_jg2352.t1"; gene_id "file_1_file_1_jg2352";
dmelr6.33_3	AUGUSTUS	start_codon	21006972	21006974	.	-	0	transcript_id "file_1_file_1_jg2352.t1"; gene_id "file_1_file_1_jg2352";
dmelr6.33_3	AUGUSTUS	start_codon	11667572	11667574	.	+	0	transcript_id "file_1_file_1_jg1211.t1"; gene_id "file_1_file_1_jg1211";
dmelr6.33_3	AUGUSTUS	CDS	11667572	11669246	0.92	+	0	transcript_id "file_1_file_1_jg1211.t1"; gene_id "file_1_file_1_jg1211";
dmelr6.33_3	AUGUSTUS	exon	11667572	11669246	.	+	.	transcript_id "file_1_file_1_jg1211.t1"; gene_id "file_1_file_1_jg1211";
dmelr6.33_3	AUGUSTUS	intron	11669247	11669312	.	+	.	transcript_id "file_1_file_1_jg1211.t1"; gene_id "file_1_file_1_jg1211";
dmelr6.33_3	AUGUSTUS	CDS	11669313	11670981	0.58	+	2	transcript_id "file_1_file_1_jg1211.t1"; gene_id "file_1_file_1_jg1211";
dmelr6.33_3	AUGUSTUS	exon	11669313	11670981	.	+	.	transcript_id "file_1_file_1_jg1211.t1"; gene_id "file_1_file_1_jg1211";
dmelr6.33_3	AUGUSTUS	intron	11670982	11671403	.	+	.	transcript_id "file_1_file_1_jg1211.t1"; gene_id "file_1_file_1_jg1211";
dmelr6.33_3	AUGUSTUS	CDS	11671404	11671500	1	+	1	transcript_id "file_1_file_1_jg1211.t1"; gene_id "file_1_file_1_jg1211";
dmelr6.33_3	AUGUSTUS	exon	11671404	11671500	.	+	.	transcript_id "file_1_file_1_jg1211.t1"; gene_id "file_1_file_1_jg1211";
dmelr6.33_3	AUGUSTUS	intron	11671501	11672576	.	+	.	transcript_id "file_1_file_1_jg1211.t1"; gene_id "file_1_file_1_jg1211";
dmelr6.33_3	AUGUSTUS	CDS	11672577	11673124	1	+	0	transcript_id "file_1_file_1_jg1211.t1"; gene_id "file_1_file_1_jg1211";
dmelr6.33_3	AUGUSTUS	exon	11672577	11673124	.	+	.	transcript_id "file_1_file_1_jg1211.t1"; gene_id "file_1_file_1_jg1211";
dmelr6.33_3	AUGUSTUS	intron	11673125	11673227	.	+	.	transcript_id "file_1_file_1_jg1211.t1"; gene_id "file_1_file_1_jg1211";
dmelr6.33_3	AUGUSTUS	transcript	11667572	11673462	.	+	.	transcript_id "file_1_file_1_jg1211.t1"; gene_id "file_1_file_1_jg1211"
dmelr6.33_3	AUGUSTUS	gene	11667572	11673462	.	+	.	jg1211
dmelr6.33_3	AUGUSTUS	CDS	11673228	11673462	1	+	1	transcript_id "file_1_file_1_jg1211.t1"; gene_id "file_1_file_1_jg1211";
dmelr6.33_3	AUGUSTUS	exon	11673228	11673462	.	+	.	transcript_id "file_1_file_1_jg1211.t1"; gene_id "file_1_file_1_jg1211";
dmelr6.33_3	AUGUSTUS	stop_codon	11673460	11673462	.	+	0	transcript_id "file_1_file_1_jg1211.t1"; gene_id "file_1_file_1_jg1211";
dmelr6.33_3	AUGUSTUS	stop_codon	31052763	31052765	.	-	0	transcript_id "file_1_file_1_jg3702.t1"; gene_id "file_1_file_1_jg3702";
dmelr6.33_3	AUGUSTUS	CDS	31052763	31053307	1	-	2	transcript_id "file_1_file_1_jg3702.t1"; gene_id "file_1_file_1_jg3702";
dmelr6.33_3	AUGUSTUS	exon	31052763	31053307	.	-	.	transcript_id "file_1_file_1_jg3702.t1"; gene_id "file_1_file_1_jg3702";
dmelr6.33_3	AUGUSTUS	intron	31053308	31053586	.	-	.	transcript_id "file_1_file_1_jg3702.t1"; gene_id "file_1_file_1_jg3702";
dmelr6.33_3	AUGUSTUS	transcript	31052763	31053713	.	-	.	transcript_id "file_1_file_1_jg3702.t1"; gene_id "file_1_file_1_jg3702"
dmelr6.33_3	AUGUSTUS	gene	31052763	31053713	.	-	.	jg3702
dmelr6.33_3	AUGUSTUS	CDS	31053587	31053713	0.67	-	0	transcript_id "file_1_file_1_jg3702.t1"; gene_id "file_1_file_1_jg3702";
dmelr6.33_3	AUGUSTUS	exon	31053587	31053713	.	-	.	transcript_id "file_1_file_1_jg3702.t1"; gene_id "file_1_file_1_jg3702";
dmelr6.33_3	AUGUSTUS	start_codon	31053711	31053713	.	-	0	transcript_id "file_1_file_1_jg3702.t1"; gene_id "file_1_file_1_jg3702";
dmelr6.33_5	AUGUSTUS	start_codon	15761334	15761336	.	+	0	transcript_id "file_1_file_1_jg8285.t1"; gene_id "file_1_file_1_jg8285";
dmelr6.33_5	AUGUSTUS	CDS	15761334	15761371	1	+	0	transcript_id "file_1_file_1_jg8285.t1"; gene_id "file_1_file_1_jg8285";
dmelr6.33_5	AUGUSTUS	exon	15761334	15761371	.	+	.	transcript_id "file_1_file_1_jg8285.t1"; gene_id "file_1_file_1_jg8285";
dmelr6.33_5	AUGUSTUS	intron	15761372	15761430	.	+	.	transcript_id "file_1_file_1_jg8285.t1"; gene_id "file_1_file_1_jg8285";
dmelr6.33_5	AUGUSTUS	CDS	15761431	15761536	1	+	1	transcript_id "file_1_file_1_jg8285.t1"; gene_id "file_1_file_1_jg8285";
dmelr6.33_5	AUGUSTUS	exon	15761431	15761536	.	+	.	transcript_id "file_1_file_1_jg8285.t1"; gene_id "file_1_file_1_jg8285";
dmelr6.33_5	AUGUSTUS	intron	15761537	15761597	.	+	.	transcript_id "file_1_file_1_jg8285.t1"; gene_id "file_1_file_1_jg8285";
dmelr6.33_5	AUGUSTUS	CDS	15761598	15762121	1	+	0	transcript_id "file_1_file_1_jg8285.t1"; gene_id "file_1_file_1_jg8285";
dmelr6.33_5	AUGUSTUS	exon	15761598	15762121	.	+	.	transcript_id "file_1_file_1_jg8285.t1"; gene_id "file_1_file_1_jg8285";
dmelr6.33_5	AUGUSTUS	intron	15762122	15762174	.	+	.	transcript_id "file_1_file_1_jg8285.t1"; gene_id "file_1_file_1_jg8285";
dmelr6.33_5	AUGUSTUS	transcript	15761334	15762595	.	+	.	transcript_id "file_1_file_1_jg8285.t1"; gene_id "file_1_file_1_jg8285"
dmelr6.33_5	AUGUSTUS	gene	15761334	15762595	.	+	.	jg8285
dmelr6.33_5	AUGUSTUS	CDS	15762175	15762595	1	+	1	transcript_id "file_1_file_1_jg8285.t1"; gene_id "file_1_file_1_jg8285";
dmelr6.33_5	AUGUSTUS	exon	15762175	15762595	.	+	.	transcript_id "file_1_file_1_jg8285.t1"; gene_id "file_1_file_1_jg8285";
dmelr6.33_5	AUGUSTUS	stop_codon	15762593	15762595	.	+	0	transcript_id "file_1_file_1_jg8285.t1"; gene_id "file_1_file_1_jg8285";
dmelr6.33_3	AUGUSTUS	start_codon	31616402	31616404	.	+	0	transcript_id "file_1_file_1_jg3761.t1"; gene_id "file_1_file_1_jg3761";
dmelr6.33_3	AUGUSTUS	CDS	31616402	31616521	1	+	0	transcript_id "file_1_file_1_jg3761.t1"; gene_id "file_1_file_1_jg3761";
dmelr6.33_3	AUGUSTUS	exon	31616402	31616521	.	+	.	transcript_id "file_1_file_1_jg3761.t1"; gene_id "file_1_file_1_jg3761";
dmelr6.33_3	AUGUSTUS	intron	31616522	31616574	.	+	.	transcript_id "file_1_file_1_jg3761.t1"; gene_id "file_1_file_1_jg3761";
dmelr6.33_3	AUGUSTUS	CDS	31616575	31617272	1	+	0	transcript_id "file_1_file_1_jg3761.t1"; gene_id "file_1_file_1_jg3761";
dmelr6.33_3	AUGUSTUS	exon	31616575	31617272	.	+	.	transcript_id "file_1_file_1_jg3761.t1"; gene_id "file_1_file_1_jg3761";
dmelr6.33_3	AUGUSTUS	intron	31617273	31617348	.	+	.	transcript_id "file_1_file_1_jg3761.t1"; gene_id "file_1_file_1_jg3761";
dmelr6.33_3	AUGUSTUS	CDS	31617349	31617459	1	+	1	transcript_id "file_1_file_1_jg3761.t1"; gene_id "file_1_file_1_jg3761";
dmelr6.33_3	AUGUSTUS	exon	31617349	31617459	.	+	.	transcript_id "file_1_file_1_jg3761.t1"; gene_id "file_1_file_1_jg3761";
dmelr6.33_3	AUGUSTUS	intron	31617460	31617521	.	+	.	transcript_id "file_1_file_1_jg3761.t1"; gene_id "file_1_file_1_jg3761";
dmelr6.33_3	AUGUSTUS	transcript	31616402	31617711	.	+	.	transcript_id "file_1_file_1_jg3761.t1"; gene_id "file_1_file_1_jg3761"
dmelr6.33_3	AUGUSTUS	gene	31616402	31617711	.	+	.	jg3761
dmelr6.33_3	AUGUSTUS	CDS	31617522	31617711	1	+	1	transcript_id "file_1_file_1_jg3761.t1"; gene_id "file_1_file_1_jg3761";
dmelr6.33_3	AUGUSTUS	exon	31617522	31617711	.	+	.	transcript_id "file_1_file_1_jg3761.t1"; gene_id "file_1_file_1_jg3761";
dmelr6.33_3	AUGUSTUS	stop_codon	31617709	31617711	.	+	0	transcript_id "file_1_file_1_jg3761.t1"; gene_id "file_1_file_1_jg3761";
dmelr6.33_0	AUGUSTUS	start_codon	21513662	21513664	.	+	0	transcript_id "file_1_file_1_jg6410.t1"; gene_id "file_1_file_1_jg6410";
dmelr6.33_0	AUGUSTUS	CDS	21513662	21514036	1	+	0	transcript_id "file_1_file_1_jg6410.t1"; gene_id "file_1_file_1_jg6410";
dmelr6.33_0	AUGUSTUS	exon	21513662	21514036	.	+	.	transcript_id "file_1_file_1_jg6410.t1"; gene_id "file_1_file_1_jg6410";
dmelr6.33_0	AUGUSTUS	transcript	21513662	21514036	.	+	.	transcript_id "file_1_file_1_jg6410.t1"; gene_id "file_1_file_1_jg6410"
dmelr6.33_0	AUGUSTUS	gene	21513662	21514036	.	+	.	jg6410
dmelr6.33_0	AUGUSTUS	stop_codon	21514034	21514036	.	+	0	transcript_id "file_1_file_1_jg6410.t1"; gene_id "file_1_file_1_jg6410";
dmelr6.33_1	AUGUSTUS	start_codon	24901008	24901010	.	+	0	transcript_id "file_1_file_1_jg11974.t1"; gene_id "file_1_file_1_jg11974";
dmelr6.33_1	AUGUSTUS	CDS	24901008	24901055	0.66	+	0	transcript_id "file_1_file_1_jg11974.t1"; gene_id "file_1_file_1_jg11974";
dmelr6.33_1	AUGUSTUS	exon	24901008	24901055	.	+	.	transcript_id "file_1_file_1_jg11974.t1"; gene_id "file_1_file_1_jg11974";
dmelr6.33_1	AUGUSTUS	intron	24901056	24904280	.	+	.	transcript_id "file_1_file_1_jg11974.t1"; gene_id "file_1_file_1_jg11974";
dmelr6.33_1	AUGUSTUS	CDS	24904281	24904900	1	+	0	transcript_id "file_1_file_1_jg11974.t1"; gene_id "file_1_file_1_jg11974";
dmelr6.33_1	AUGUSTUS	exon	24904281	24904900	.	+	.	transcript_id "file_1_file_1_jg11974.t1"; gene_id "file_1_file_1_jg11974";
dmelr6.33_1	AUGUSTUS	intron	24904901	24904969	.	+	.	transcript_id "file_1_file_1_jg11974.t1"; gene_id "file_1_file_1_jg11974";
dmelr6.33_1	AUGUSTUS	CDS	24904970	24905189	1	+	1	transcript_id "file_1_file_1_jg11974.t1"; gene_id "file_1_file_1_jg11974";
dmelr6.33_1	AUGUSTUS	exon	24904970	24905189	.	+	.	transcript_id "file_1_file_1_jg11974.t1"; gene_id "file_1_file_1_jg11974";
dmelr6.33_1	AUGUSTUS	intron	24905190	24905246	.	+	.	transcript_id "file_1_file_1_jg11974.t1"; gene_id "file_1_file_1_jg11974";
dmelr6.33_1	AUGUSTUS	CDS	24905247	24905381	1	+	0	transcript_id "file_1_file_1_jg11974.t1"; gene_id "file_1_file_1_jg11974";
dmelr6.33_1	AUGUSTUS	exon	24905247	24905381	.	+	.	transcript_id "file_1_file_1_jg11974.t1"; gene_id "file_1_file_1_jg11974";
dmelr6.33_1	AUGUSTUS	intron	24905382	24905436	.	+	.	transcript_id "file_1_file_1_jg11974.t1"; gene_id "file_1_file_1_jg11974";
dmelr6.33_1	AUGUSTUS	CDS	24905437	24906172	1	+	0	transcript_id "file_1_file_1_jg11974.t1"; gene_id "file_1_file_1_jg11974";
dmelr6.33_1	AUGUSTUS	exon	24905437	24906172	.	+	.	transcript_id "file_1_file_1_jg11974.t1"; gene_id "file_1_file_1_jg11974";
dmelr6.33_1	AUGUSTUS	intron	24906173	24906227	.	+	.	transcript_id "file_1_file_1_jg11974.t1"; gene_id "file_1_file_1_jg11974";
dmelr6.33_1	AUGUSTUS	CDS	24906228	24906442	1	+	2	transcript_id "file_1_file_1_jg11974.t1"; gene_id "file_1_file_1_jg11974";
dmelr6.33_1	AUGUSTUS	exon	24906228	24906442	.	+	.	transcript_id "file_1_file_1_jg11974.t1"; gene_id "file_1_file_1_jg11974";
dmelr6.33_1	AUGUSTUS	intron	24906443	24906498	.	+	.	transcript_id "file_1_file_1_jg11974.t1"; gene_id "file_1_file_1_jg11974";
dmelr6.33_1	AUGUSTUS	CDS	24906499	24906669	1	+	0	transcript_id "file_1_file_1_jg11974.t1"; gene_id "file_1_file_1_jg11974";
dmelr6.33_1	AUGUSTUS	exon	24906499	24906669	.	+	.	transcript_id "file_1_file_1_jg11974.t1"; gene_id "file_1_file_1_jg11974";
dmelr6.33_1	AUGUSTUS	intron	24906670	24906724	.	+	.	transcript_id "file_1_file_1_jg11974.t1"; gene_id "file_1_file_1_jg11974";
dmelr6.33_1	AUGUSTUS	CDS	24906725	24906918	1	+	0	transcript_id "file_1_file_1_jg11974.t1"; gene_id "file_1_file_1_jg11974";
dmelr6.33_1	AUGUSTUS	exon	24906725	24906918	.	+	.	transcript_id "file_1_file_1_jg11974.t1"; gene_id "file_1_file_1_jg11974";
dmelr6.33_1	AUGUSTUS	intron	24906919	24906979	.	+	.	transcript_id "file_1_file_1_jg11974.t1"; gene_id "file_1_file_1_jg11974";
dmelr6.33_1	AUGUSTUS	CDS	24906980	24907082	1	+	1	transcript_id "file_1_file_1_jg11974.t1"; gene_id "file_1_file_1_jg11974";
dmelr6.33_1	AUGUSTUS	exon	24906980	24907082	.	+	.	transcript_id "file_1_file_1_jg11974.t1"; gene_id "file_1_file_1_jg11974";
dmelr6.33_1	AUGUSTUS	intron	24907083	24907144	.	+	.	transcript_id "file_1_file_1_jg11974.t1"; gene_id "file_1_file_1_jg11974";
dmelr6.33_1	AUGUSTUS	CDS	24907145	24907273	1	+	0	transcript_id "file_1_file_1_jg11974.t1"; gene_id "file_1_file_1_jg11974";
dmelr6.33_1	AUGUSTUS	exon	24907145	24907273	.	+	.	transcript_id "file_1_file_1_jg11974.t1"; gene_id "file_1_file_1_jg11974";
dmelr6.33_1	AUGUSTUS	intron	24907274	24908134	.	+	.	transcript_id "file_1_file_1_jg11974.t1"; gene_id "file_1_file_1_jg11974";
dmelr6.33_1	AUGUSTUS	CDS	24908135	24908149	1	+	0	transcript_id "file_1_file_1_jg11974.t1"; gene_id "file_1_file_1_jg11974";
dmelr6.33_1	AUGUSTUS	exon	24908135	24908149	.	+	.	transcript_id "file_1_file_1_jg11974.t1"; gene_id "file_1_file_1_jg11974";
dmelr6.33_1	AUGUSTUS	intron	24908150	24908478	.	+	.	transcript_id "file_1_file_1_jg11974.t1"; gene_id "file_1_file_1_jg11974";
dmelr6.33_1	AUGUSTUS	CDS	24908479	24908721	1	+	0	transcript_id "file_1_file_1_jg11974.t1"; gene_id "file_1_file_1_jg11974";
dmelr6.33_1	AUGUSTUS	exon	24908479	24908721	.	+	.	transcript_id "file_1_file_1_jg11974.t1"; gene_id "file_1_file_1_jg11974";
dmelr6.33_1	AUGUSTUS	intron	24908722	24908775	.	+	.	transcript_id "file_1_file_1_jg11974.t1"; gene_id "file_1_file_1_jg11974";
dmelr6.33_1	AUGUSTUS	CDS	24908776	24910910	1	+	0	transcript_id "file_1_file_1_jg11974.t1"; gene_id "file_1_file_1_jg11974";
dmelr6.33_1	AUGUSTUS	exon	24908776	24910910	.	+	.	transcript_id "file_1_file_1_jg11974.t1"; gene_id "file_1_file_1_jg11974";
dmelr6.33_1	AUGUSTUS	intron	24910911	24910963	.	+	.	transcript_id "file_1_file_1_jg11974.t1"; gene_id "file_1_file_1_jg11974";
dmelr6.33_1	AUGUSTUS	CDS	24910964	24911291	1	+	1	transcript_id "file_1_file_1_jg11974.t1"; gene_id "file_1_file_1_jg11974";
dmelr6.33_1	AUGUSTUS	exon	24910964	24911291	.	+	.	transcript_id "file_1_file_1_jg11974.t1"; gene_id "file_1_file_1_jg11974";
dmelr6.33_1	AUGUSTUS	intron	24911292	24911352	.	+	.	transcript_id "file_1_file_1_jg11974.t1"; gene_id "file_1_file_1_jg11974";
dmelr6.33_1	AUGUSTUS	CDS	24911353	24911453	1	+	0	transcript_id "file_1_file_1_jg11974.t1"; gene_id "file_1_file_1_jg11974";
dmelr6.33_1	AUGUSTUS	exon	24911353	24911453	.	+	.	transcript_id "file_1_file_1_jg11974.t1"; gene_id "file_1_file_1_jg11974";
dmelr6.33_1	AUGUSTUS	intron	24911454	24911998	.	+	.	transcript_id "file_1_file_1_jg11974.t1"; gene_id "file_1_file_1_jg11974";
dmelr6.33_1	AUGUSTUS	CDS	24911999	24912173	0.98	+	1	transcript_id "file_1_file_1_jg11974.t1"; gene_id "file_1_file_1_jg11974";
dmelr6.33_1	AUGUSTUS	exon	24911999	24912173	.	+	.	transcript_id "file_1_file_1_jg11974.t1"; gene_id "file_1_file_1_jg11974";
dmelr6.33_1	AUGUSTUS	intron	24912174	24912252	.	+	.	transcript_id "file_1_file_1_jg11974.t1"; gene_id "file_1_file_1_jg11974";
dmelr6.33_1	AUGUSTUS	CDS	24912253	24912549	1	+	0	transcript_id "file_1_file_1_jg11974.t1"; gene_id "file_1_file_1_jg11974";
dmelr6.33_1	AUGUSTUS	exon	24912253	24912549	.	+	.	transcript_id "file_1_file_1_jg11974.t1"; gene_id "file_1_file_1_jg11974";
dmelr6.33_1	AUGUSTUS	intron	24912550	24912826	.	+	.	transcript_id "file_1_file_1_jg11974.t1"; gene_id "file_1_file_1_jg11974";
dmelr6.33_1	AUGUSTUS	CDS	24912827	24912981	1	+	0	transcript_id "file_1_file_1_jg11974.t1"; gene_id "file_1_file_1_jg11974";
dmelr6.33_1	AUGUSTUS	exon	24912827	24912981	.	+	.	transcript_id "file_1_file_1_jg11974.t1"; gene_id "file_1_file_1_jg11974";
dmelr6.33_1	AUGUSTUS	intron	24912982	24913675	.	+	.	transcript_id "file_1_file_1_jg11974.t1"; gene_id "file_1_file_1_jg11974";
dmelr6.33_1	AUGUSTUS	CDS	24913676	24913809	1	+	1	transcript_id "file_1_file_1_jg11974.t1"; gene_id "file_1_file_1_jg11974";
dmelr6.33_1	AUGUSTUS	exon	24913676	24913809	.	+	.	transcript_id "file_1_file_1_jg11974.t1"; gene_id "file_1_file_1_jg11974";
dmelr6.33_1	AUGUSTUS	intron	24913810	24913872	.	+	.	transcript_id "file_1_file_1_jg11974.t1"; gene_id "file_1_file_1_jg11974";
dmelr6.33_1	AUGUSTUS	CDS	24913873	24914542	1	+	2	transcript_id "file_1_file_1_jg11974.t1"; gene_id "file_1_file_1_jg11974";
dmelr6.33_1	AUGUSTUS	exon	24913873	24914542	.	+	.	transcript_id "file_1_file_1_jg11974.t1"; gene_id "file_1_file_1_jg11974";
dmelr6.33_1	AUGUSTUS	intron	24914543	24914649	.	+	.	transcript_id "file_1_file_1_jg11974.t1"; gene_id "file_1_file_1_jg11974";
dmelr6.33_1	AUGUSTUS	CDS	24914650	24915009	1	+	1	transcript_id "file_1_file_1_jg11974.t1"; gene_id "file_1_file_1_jg11974";
dmelr6.33_1	AUGUSTUS	exon	24914650	24915009	.	+	.	transcript_id "file_1_file_1_jg11974.t1"; gene_id "file_1_file_1_jg11974";
dmelr6.33_1	AUGUSTUS	intron	24915010	24915113	.	+	.	transcript_id "file_1_file_1_jg11974.t1"; gene_id "file_1_file_1_jg11974";
dmelr6.33_1	AUGUSTUS	CDS	24915114	24915222	1	+	1	transcript_id "file_1_file_1_jg11974.t1"; gene_id "file_1_file_1_jg11974";
dmelr6.33_1	AUGUSTUS	exon	24915114	24915222	.	+	.	transcript_id "file_1_file_1_jg11974.t1"; gene_id "file_1_file_1_jg11974";
dmelr6.33_1	AUGUSTUS	intron	24915223	24915280	.	+	.	transcript_id "file_1_file_1_jg11974.t1"; gene_id "file_1_file_1_jg11974";
dmelr6.33_1	AUGUSTUS	CDS	24915281	24915462	1	+	0	transcript_id "file_1_file_1_jg11974.t1"; gene_id "file_1_file_1_jg11974";
dmelr6.33_1	AUGUSTUS	exon	24915281	24915462	.	+	.	transcript_id "file_1_file_1_jg11974.t1"; gene_id "file_1_file_1_jg11974";
dmelr6.33_1	AUGUSTUS	intron	24915463	24916771	.	+	.	transcript_id "file_1_file_1_jg11974.t1"; gene_id "file_1_file_1_jg11974";
dmelr6.33_1	AUGUSTUS	CDS	24916772	24916890	1	+	1	transcript_id "file_1_file_1_jg11974.t1"; gene_id "file_1_file_1_jg11974";
dmelr6.33_1	AUGUSTUS	exon	24916772	24916890	.	+	.	transcript_id "file_1_file_1_jg11974.t1"; gene_id "file_1_file_1_jg11974";
dmelr6.33_1	AUGUSTUS	intron	24916891	24917319	.	+	.	transcript_id "file_1_file_1_jg11974.t1"; gene_id "file_1_file_1_jg11974";
dmelr6.33_1	AUGUSTUS	CDS	24917320	24917577	1	+	2	transcript_id "file_1_file_1_jg11974.t1"; gene_id "file_1_file_1_jg11974";
dmelr6.33_1	AUGUSTUS	exon	24917320	24917577	.	+	.	transcript_id "file_1_file_1_jg11974.t1"; gene_id "file_1_file_1_jg11974";
dmelr6.33_1	AUGUSTUS	intron	24917578	24917647	.	+	.	transcript_id "file_1_file_1_jg11974.t1"; gene_id "file_1_file_1_jg11974";
dmelr6.33_1	AUGUSTUS	transcript	24901008	24918144	.	+	.	transcript_id "file_1_file_1_jg11974.t1"; gene_id "file_1_file_1_jg11974"
dmelr6.33_1	AUGUSTUS	gene	24901008	24918144	.	+	.	jg11974
dmelr6.33_1	AUGUSTUS	CDS	24917648	24918144	1	+	2	transcript_id "file_1_file_1_jg11974.t1"; gene_id "file_1_file_1_jg11974";
dmelr6.33_1	AUGUSTUS	exon	24917648	24918144	.	+	.	transcript_id "file_1_file_1_jg11974.t1"; gene_id "file_1_file_1_jg11974";
dmelr6.33_1	AUGUSTUS	stop_codon	24918142	24918144	.	+	0	transcript_id "file_1_file_1_jg11974.t1"; gene_id "file_1_file_1_jg11974";
dmelr6.33_1	AUGUSTUS	start_codon	12053003	12053005	.	+	0	transcript_id "file_1_file_1_jg10055.t1"; gene_id "file_1_file_1_jg10055";
dmelr6.33_1	AUGUSTUS	CDS	12053003	12053269	0.95	+	0	transcript_id "file_1_file_1_jg10055.t1"; gene_id "file_1_file_1_jg10055";
dmelr6.33_1	AUGUSTUS	exon	12053003	12053269	.	+	.	transcript_id "file_1_file_1_jg10055.t1"; gene_id "file_1_file_1_jg10055";
dmelr6.33_1	AUGUSTUS	transcript	12053003	12053269	.	+	.	transcript_id "file_1_file_1_jg10055.t1"; gene_id "file_1_file_1_jg10055"
dmelr6.33_1	AUGUSTUS	stop_codon	12053267	12053269	.	+	0	transcript_id "file_1_file_1_jg10055.t1"; gene_id "file_1_file_1_jg10055";
dmelr6.33_1	AUGUSTUS	stop_codon	23812426	23812428	.	-	0	transcript_id "file_1_file_1_jg11745.t1"; gene_id "file_1_file_1_jg11745";
dmelr6.33_1	AUGUSTUS	CDS	23812426	23813505	1	-	0	transcript_id "file_1_file_1_jg11745.t1"; gene_id "file_1_file_1_jg11745";
dmelr6.33_1	AUGUSTUS	exon	23812426	23813505	.	-	.	transcript_id "file_1_file_1_jg11745.t1"; gene_id "file_1_file_1_jg11745";
dmelr6.33_1	AUGUSTUS	intron	23813506	23814324	.	-	.	transcript_id "file_1_file_1_jg11745.t1"; gene_id "file_1_file_1_jg11745";
dmelr6.33_1	AUGUSTUS	CDS	23814325	23814533	1	-	2	transcript_id "file_1_file_1_jg11745.t1"; gene_id "file_1_file_1_jg11745";
dmelr6.33_1	AUGUSTUS	exon	23814325	23814533	.	-	.	transcript_id "file_1_file_1_jg11745.t1"; gene_id "file_1_file_1_jg11745";
dmelr6.33_1	AUGUSTUS	intron	23814534	23814595	.	-	.	transcript_id "file_1_file_1_jg11745.t1"; gene_id "file_1_file_1_jg11745";
dmelr6.33_1	AUGUSTUS	CDS	23814596	23814734	1	-	0	transcript_id "file_1_file_1_jg11745.t1"; gene_id "file_1_file_1_jg11745";
dmelr6.33_1	AUGUSTUS	exon	23814596	23814734	.	-	.	transcript_id "file_1_file_1_jg11745.t1"; gene_id "file_1_file_1_jg11745";
dmelr6.33_1	AUGUSTUS	intron	23814735	23815441	.	-	.	transcript_id "file_1_file_1_jg11745.t1"; gene_id "file_1_file_1_jg11745";
dmelr6.33_1	AUGUSTUS	CDS	23815442	23815601	0.98	-	1	transcript_id "file_1_file_1_jg11745.t1"; gene_id "file_1_file_1_jg11745";
dmelr6.33_1	AUGUSTUS	exon	23815442	23815601	.	-	.	transcript_id "file_1_file_1_jg11745.t1"; gene_id "file_1_file_1_jg11745";
dmelr6.33_1	AUGUSTUS	intron	23815602	23818050	.	-	.	transcript_id "file_1_file_1_jg11745.t1"; gene_id "file_1_file_1_jg11745";
dmelr6.33_1	AUGUSTUS	transcript	23812426	23818064	.	-	.	transcript_id "file_1_file_1_jg11745.t1"; gene_id "file_1_file_1_jg11745"
dmelr6.33_1	AUGUSTUS	gene	23812426	23818064	.	-	.	jg11745
dmelr6.33_1	AUGUSTUS	CDS	23818051	23818064	0.98	-	0	transcript_id "file_1_file_1_jg11745.t1"; gene_id "file_1_file_1_jg11745";
dmelr6.33_1	AUGUSTUS	exon	23818051	23818064	.	-	.	transcript_id "file_1_file_1_jg11745.t1"; gene_id "file_1_file_1_jg11745";
dmelr6.33_1	AUGUSTUS	start_codon	23818062	23818064	.	-	0	transcript_id "file_1_file_1_jg11745.t1"; gene_id "file_1_file_1_jg11745";
dmelr6.33_1	AUGUSTUS	start_codon	23346668	23346670	.	+	0	transcript_id "file_1_file_1_jg11653.t1"; gene_id "file_1_file_1_jg11653";
dmelr6.33_1	AUGUSTUS	CDS	23346668	23347471	0.99	+	0	transcript_id "file_1_file_1_jg11653.t1"; gene_id "file_1_file_1_jg11653";
dmelr6.33_1	AUGUSTUS	exon	23346668	23347471	.	+	.	transcript_id "file_1_file_1_jg11653.t1"; gene_id "file_1_file_1_jg11653";
dmelr6.33_1	AUGUSTUS	transcript	23346668	23347471	.	+	.	transcript_id "file_1_file_1_jg11653.t1"; gene_id "file_1_file_1_jg11653"
dmelr6.33_1	AUGUSTUS	gene	23346668	23347471	.	+	.	jg11653
dmelr6.33_1	AUGUSTUS	stop_codon	23347469	23347471	.	+	0	transcript_id "file_1_file_1_jg11653.t1"; gene_id "file_1_file_1_jg11653";
dmelr6.33_3	AUGUSTUS	start_codon	10837859	10837861	.	+	0	transcript_id "file_1_file_1_jg1107.t2"; gene_id "file_1_file_1_jg1107";
dmelr6.33_3	AUGUSTUS	CDS	10837859	10838650	1	+	0	transcript_id "file_1_file_1_jg1107.t2"; gene_id "file_1_file_1_jg1107";
dmelr6.33_3	AUGUSTUS	exon	10837859	10838650	.	+	.	transcript_id "file_1_file_1_jg1107.t2"; gene_id "file_1_file_1_jg1107";
dmelr6.33_3	AUGUSTUS	intron	10838651	10839249	.	+	.	transcript_id "file_1_file_1_jg1107.t2"; gene_id "file_1_file_1_jg1107";
dmelr6.33_3	AUGUSTUS	CDS	10839250	10839333	1	+	0	transcript_id "file_1_file_1_jg1107.t2"; gene_id "file_1_file_1_jg1107";
dmelr6.33_3	AUGUSTUS	exon	10839250	10839333	.	+	.	transcript_id "file_1_file_1_jg1107.t2"; gene_id "file_1_file_1_jg1107";
dmelr6.33_3	AUGUSTUS	intron	10839334	10839427	.	+	.	transcript_id "file_1_file_1_jg1107.t2"; gene_id "file_1_file_1_jg1107";
dmelr6.33_3	AUGUSTUS	CDS	10839428	10839553	1	+	0	transcript_id "file_1_file_1_jg1107.t2"; gene_id "file_1_file_1_jg1107";
dmelr6.33_3	AUGUSTUS	exon	10839428	10839553	.	+	.	transcript_id "file_1_file_1_jg1107.t2"; gene_id "file_1_file_1_jg1107";
dmelr6.33_3	AUGUSTUS	intron	10839554	10839621	.	+	.	transcript_id "file_1_file_1_jg1107.t2"; gene_id "file_1_file_1_jg1107";
dmelr6.33_3	AUGUSTUS	CDS	10839622	10839771	1	+	0	transcript_id "file_1_file_1_jg1107.t2"; gene_id "file_1_file_1_jg1107";
dmelr6.33_3	AUGUSTUS	exon	10839622	10839771	.	+	.	transcript_id "file_1_file_1_jg1107.t2"; gene_id "file_1_file_1_jg1107";
dmelr6.33_3	AUGUSTUS	intron	10839772	10839827	.	+	.	transcript_id "file_1_file_1_jg1107.t2"; gene_id "file_1_file_1_jg1107";
dmelr6.33_3	AUGUSTUS	CDS	10839828	10839942	1	+	0	transcript_id "file_1_file_1_jg1107.t2"; gene_id "file_1_file_1_jg1107";
dmelr6.33_3	AUGUSTUS	exon	10839828	10839942	.	+	.	transcript_id "file_1_file_1_jg1107.t2"; gene_id "file_1_file_1_jg1107";
dmelr6.33_3	AUGUSTUS	intron	10839943	10841791	.	+	.	transcript_id "file_1_file_1_jg1107.t2"; gene_id "file_1_file_1_jg1107";
dmelr6.33_3	AUGUSTUS	CDS	10841792	10841984	1	+	2	transcript_id "file_1_file_1_jg1107.t2"; gene_id "file_1_file_1_jg1107";
dmelr6.33_3	AUGUSTUS	exon	10841792	10841984	.	+	.	transcript_id "file_1_file_1_jg1107.t2"; gene_id "file_1_file_1_jg1107";
dmelr6.33_3	AUGUSTUS	intron	10841985	10842851	.	+	.	transcript_id "file_1_file_1_jg1107.t2"; gene_id "file_1_file_1_jg1107";
dmelr6.33_3	AUGUSTUS	CDS	10842852	10844169	1	+	1	transcript_id "file_1_file_1_jg1107.t2"; gene_id "file_1_file_1_jg1107";
dmelr6.33_3	AUGUSTUS	exon	10842852	10844169	.	+	.	transcript_id "file_1_file_1_jg1107.t2"; gene_id "file_1_file_1_jg1107";
dmelr6.33_3	AUGUSTUS	intron	10844170	10844214	.	+	.	transcript_id "file_1_file_1_jg1107.t2"; gene_id "file_1_file_1_jg1107";
dmelr6.33_3	AUGUSTUS	CDS	10844215	10844363	1	+	0	transcript_id "file_1_file_1_jg1107.t2"; gene_id "file_1_file_1_jg1107";
dmelr6.33_3	AUGUSTUS	exon	10844215	10844363	.	+	.	transcript_id "file_1_file_1_jg1107.t2"; gene_id "file_1_file_1_jg1107";
dmelr6.33_3	AUGUSTUS	intron	10844364	10845029	.	+	.	transcript_id "file_1_file_1_jg1107.t2"; gene_id "file_1_file_1_jg1107";
dmelr6.33_3	AUGUSTUS	CDS	10845030	10845120	1	+	1	transcript_id "file_1_file_1_jg1107.t2"; gene_id "file_1_file_1_jg1107";
dmelr6.33_3	AUGUSTUS	exon	10845030	10845120	.	+	.	transcript_id "file_1_file_1_jg1107.t2"; gene_id "file_1_file_1_jg1107";
dmelr6.33_3	AUGUSTUS	intron	10845121	10845578	.	+	.	transcript_id "file_1_file_1_jg1107.t2"; gene_id "file_1_file_1_jg1107";
dmelr6.33_3	AUGUSTUS	CDS	10845579	10845775	1	+	0	transcript_id "file_1_file_1_jg1107.t2"; gene_id "file_1_file_1_jg1107";
dmelr6.33_3	AUGUSTUS	exon	10845579	10845775	.	+	.	transcript_id "file_1_file_1_jg1107.t2"; gene_id "file_1_file_1_jg1107";
dmelr6.33_3	AUGUSTUS	intron	10845776	10845844	.	+	.	transcript_id "file_1_file_1_jg1107.t2"; gene_id "file_1_file_1_jg1107";
dmelr6.33_3	AUGUSTUS	transcript	10837859	10848479	.	+	.	transcript_id "file_1_file_1_jg1107.t2"; gene_id "file_1_file_1_jg1107"
dmelr6.33_3	AUGUSTUS	CDS	10845845	10848479	1	+	1	transcript_id "file_1_file_1_jg1107.t2"; gene_id "file_1_file_1_jg1107";
dmelr6.33_3	AUGUSTUS	exon	10845845	10848479	.	+	.	transcript_id "file_1_file_1_jg1107.t2"; gene_id "file_1_file_1_jg1107";
dmelr6.33_3	AUGUSTUS	stop_codon	10848477	10848479	.	+	0	transcript_id "file_1_file_1_jg1107.t2"; gene_id "file_1_file_1_jg1107";
dmelr6.33_3	AUGUSTUS	start_codon	11431979	11431981	.	+	0	transcript_id "file_1_file_1_jg1184.t1"; gene_id "file_1_file_1_jg1184";
dmelr6.33_3	AUGUSTUS	CDS	11431979	11432940	1	+	0	transcript_id "file_1_file_1_jg1184.t1"; gene_id "file_1_file_1_jg1184";
dmelr6.33_3	AUGUSTUS	exon	11431979	11432940	.	+	.	transcript_id "file_1_file_1_jg1184.t1"; gene_id "file_1_file_1_jg1184";
dmelr6.33_3	AUGUSTUS	intron	11432941	11432994	.	+	.	transcript_id "file_1_file_1_jg1184.t1"; gene_id "file_1_file_1_jg1184";
dmelr6.33_3	AUGUSTUS	transcript	11431979	11433292	.	+	.	transcript_id "file_1_file_1_jg1184.t1"; gene_id "file_1_file_1_jg1184"
dmelr6.33_3	AUGUSTUS	gene	11431979	11433292	.	+	.	jg1184
dmelr6.33_3	AUGUSTUS	CDS	11432995	11433292	1	+	1	transcript_id "file_1_file_1_jg1184.t1"; gene_id "file_1_file_1_jg1184";
dmelr6.33_3	AUGUSTUS	exon	11432995	11433292	.	+	.	transcript_id "file_1_file_1_jg1184.t1"; gene_id "file_1_file_1_jg1184";
dmelr6.33_3	AUGUSTUS	stop_codon	11433290	11433292	.	+	0	transcript_id "file_1_file_1_jg1184.t1"; gene_id "file_1_file_1_jg1184";
dmelr6.33_3	AUGUSTUS	start_codon	13264516	13264518	.	+	0	transcript_id "file_1_file_1_jg1441.t1"; gene_id "file_1_file_1_jg1441";
dmelr6.33_3	AUGUSTUS	CDS	13264516	13265300	1	+	0	transcript_id "file_1_file_1_jg1441.t1"; gene_id "file_1_file_1_jg1441";
dmelr6.33_3	AUGUSTUS	exon	13264516	13265300	.	+	.	transcript_id "file_1_file_1_jg1441.t1"; gene_id "file_1_file_1_jg1441";
dmelr6.33_3	AUGUSTUS	intron	13265301	13265734	.	+	.	transcript_id "file_1_file_1_jg1441.t1"; gene_id "file_1_file_1_jg1441";
dmelr6.33_3	AUGUSTUS	CDS	13265735	13266319	1	+	1	transcript_id "file_1_file_1_jg1441.t1"; gene_id "file_1_file_1_jg1441";
dmelr6.33_3	AUGUSTUS	exon	13265735	13266319	.	+	.	transcript_id "file_1_file_1_jg1441.t1"; gene_id "file_1_file_1_jg1441";
dmelr6.33_3	AUGUSTUS	intron	13266320	13266387	.	+	.	transcript_id "file_1_file_1_jg1441.t1"; gene_id "file_1_file_1_jg1441";
dmelr6.33_3	AUGUSTUS	CDS	13266388	13266732	1	+	1	transcript_id "file_1_file_1_jg1441.t1"; gene_id "file_1_file_1_jg1441";
dmelr6.33_3	AUGUSTUS	exon	13266388	13266732	.	+	.	transcript_id "file_1_file_1_jg1441.t1"; gene_id "file_1_file_1_jg1441";
dmelr6.33_3	AUGUSTUS	intron	13266733	13266787	.	+	.	transcript_id "file_1_file_1_jg1441.t1"; gene_id "file_1_file_1_jg1441";
dmelr6.33_3	AUGUSTUS	CDS	13266788	13267765	1	+	1	transcript_id "file_1_file_1_jg1441.t1"; gene_id "file_1_file_1_jg1441";
dmelr6.33_3	AUGUSTUS	exon	13266788	13267765	.	+	.	transcript_id "file_1_file_1_jg1441.t1"; gene_id "file_1_file_1_jg1441";
dmelr6.33_3	AUGUSTUS	intron	13267766	13267832	.	+	.	transcript_id "file_1_file_1_jg1441.t1"; gene_id "file_1_file_1_jg1441";
dmelr6.33_3	AUGUSTUS	transcript	13264516	13268892	.	+	.	transcript_id "file_1_file_1_jg1441.t1"; gene_id "file_1_file_1_jg1441"
dmelr6.33_3	AUGUSTUS	gene	13264516	13268892	.	+	.	jg1441
dmelr6.33_3	AUGUSTUS	CDS	13267833	13268892	0.99	+	1	transcript_id "file_1_file_1_jg1441.t1"; gene_id "file_1_file_1_jg1441";
dmelr6.33_3	AUGUSTUS	exon	13267833	13268892	.	+	.	transcript_id "file_1_file_1_jg1441.t1"; gene_id "file_1_file_1_jg1441";
dmelr6.33_3	AUGUSTUS	stop_codon	13268890	13268892	.	+	0	transcript_id "file_1_file_1_jg1441.t1"; gene_id "file_1_file_1_jg1441";
dmelr6.33_2	AUGUSTUS	stop_codon	3197129	3197131	.	-	0	transcript_id "file_1_file_1_jg12451.t1"; gene_id "file_1_file_1_jg12451";
dmelr6.33_2	AUGUSTUS	CDS	3197129	3197154	0.95	-	2	transcript_id "file_1_file_1_jg12451.t1"; gene_id "file_1_file_1_jg12451";
dmelr6.33_2	AUGUSTUS	exon	3197129	3197154	.	-	.	transcript_id "file_1_file_1_jg12451.t1"; gene_id "file_1_file_1_jg12451";
dmelr6.33_2	AUGUSTUS	intron	3197155	3197225	.	-	.	transcript_id "file_1_file_1_jg12451.t1"; gene_id "file_1_file_1_jg12451";
dmelr6.33_2	AUGUSTUS	transcript	3197129	3197520	.	-	.	transcript_id "file_1_file_1_jg12451.t1"; gene_id "file_1_file_1_jg12451"
dmelr6.33_2	AUGUSTUS	CDS	3197226	3197520	1	-	0	transcript_id "file_1_file_1_jg12451.t1"; gene_id "file_1_file_1_jg12451";
dmelr6.33_2	AUGUSTUS	exon	3197226	3197520	.	-	.	transcript_id "file_1_file_1_jg12451.t1"; gene_id "file_1_file_1_jg12451";
dmelr6.33_2	AUGUSTUS	start_codon	3197518	3197520	.	-	0	transcript_id "file_1_file_1_jg12451.t1"; gene_id "file_1_file_1_jg12451";
dmelr6.33_1	AUGUSTUS	stop_codon	22601003	22601005	.	-	0	transcript_id "file_1_file_1_jg11521.t1"; gene_id "file_1_file_1_jg11521";
dmelr6.33_1	AUGUSTUS	CDS	22601003	22601147	1	-	1	transcript_id "file_1_file_1_jg11521.t1"; gene_id "file_1_file_1_jg11521";
dmelr6.33_1	AUGUSTUS	exon	22601003	22601147	.	-	.	transcript_id "file_1_file_1_jg11521.t1"; gene_id "file_1_file_1_jg11521";
dmelr6.33_1	AUGUSTUS	intron	22601148	22601212	.	-	.	transcript_id "file_1_file_1_jg11521.t1"; gene_id "file_1_file_1_jg11521";
dmelr6.33_1	AUGUSTUS	CDS	22601213	22601370	1	-	0	transcript_id "file_1_file_1_jg11521.t1"; gene_id "file_1_file_1_jg11521";
dmelr6.33_1	AUGUSTUS	exon	22601213	22601370	.	-	.	transcript_id "file_1_file_1_jg11521.t1"; gene_id "file_1_file_1_jg11521";
dmelr6.33_1	AUGUSTUS	intron	22601371	22601529	.	-	.	transcript_id "file_1_file_1_jg11521.t1"; gene_id "file_1_file_1_jg11521";
dmelr6.33_1	AUGUSTUS	CDS	22601530	22601815	1	-	1	transcript_id "file_1_file_1_jg11521.t1"; gene_id "file_1_file_1_jg11521";
dmelr6.33_1	AUGUSTUS	exon	22601530	22601815	.	-	.	transcript_id "file_1_file_1_jg11521.t1"; gene_id "file_1_file_1_jg11521";
dmelr6.33_1	AUGUSTUS	intron	22601816	22601947	.	-	.	transcript_id "file_1_file_1_jg11521.t1"; gene_id "file_1_file_1_jg11521";
dmelr6.33_1	AUGUSTUS	CDS	22601948	22602226	1	-	1	transcript_id "file_1_file_1_jg11521.t1"; gene_id "file_1_file_1_jg11521";
dmelr6.33_1	AUGUSTUS	exon	22601948	22602226	.	-	.	transcript_id "file_1_file_1_jg11521.t1"; gene_id "file_1_file_1_jg11521";
dmelr6.33_1	AUGUSTUS	intron	22602227	22602288	.	-	.	transcript_id "file_1_file_1_jg11521.t1"; gene_id "file_1_file_1_jg11521";
dmelr6.33_1	AUGUSTUS	CDS	22602289	22602668	0.97	-	0	transcript_id "file_1_file_1_jg11521.t1"; gene_id "file_1_file_1_jg11521";
dmelr6.33_1	AUGUSTUS	exon	22602289	22602668	.	-	.	transcript_id "file_1_file_1_jg11521.t1"; gene_id "file_1_file_1_jg11521";
dmelr6.33_1	AUGUSTUS	intron	22602669	22602725	.	-	.	transcript_id "file_1_file_1_jg11521.t1"; gene_id "file_1_file_1_jg11521";
dmelr6.33_1	AUGUSTUS	CDS	22602726	22605178	0.97	-	2	transcript_id "file_1_file_1_jg11521.t1"; gene_id "file_1_file_1_jg11521";
dmelr6.33_1	AUGUSTUS	exon	22602726	22605178	.	-	.	transcript_id "file_1_file_1_jg11521.t1"; gene_id "file_1_file_1_jg11521";
dmelr6.33_1	AUGUSTUS	intron	22605179	22605262	.	-	.	transcript_id "file_1_file_1_jg11521.t1"; gene_id "file_1_file_1_jg11521";
dmelr6.33_1	AUGUSTUS	transcript	22601003	22605563	.	-	.	transcript_id "file_1_file_1_jg11521.t1"; gene_id "file_1_file_1_jg11521"
dmelr6.33_1	AUGUSTUS	gene	22601003	22605563	.	-	.	jg11521
dmelr6.33_1	AUGUSTUS	CDS	22605263	22605563	1	-	0	transcript_id "file_1_file_1_jg11521.t1"; gene_id "file_1_file_1_jg11521";
dmelr6.33_1	AUGUSTUS	exon	22605263	22605563	.	-	.	transcript_id "file_1_file_1_jg11521.t1"; gene_id "file_1_file_1_jg11521";
dmelr6.33_1	AUGUSTUS	start_codon	22605561	22605563	.	-	0	transcript_id "file_1_file_1_jg11521.t1"; gene_id "file_1_file_1_jg11521";
dmelr6.33_5	AUGUSTUS	start_codon	21217904	21217906	.	+	0	transcript_id "file_1_file_1_jg8959.t1"; gene_id "file_1_file_1_jg8959";
dmelr6.33_5	AUGUSTUS	CDS	21217904	21218157	1	+	0	transcript_id "file_1_file_1_jg8959.t1"; gene_id "file_1_file_1_jg8959";
dmelr6.33_5	AUGUSTUS	exon	21217904	21218157	.	+	.	transcript_id "file_1_file_1_jg8959.t1"; gene_id "file_1_file_1_jg8959";
dmelr6.33_5	AUGUSTUS	intron	21218158	21218224	.	+	.	transcript_id "file_1_file_1_jg8959.t1"; gene_id "file_1_file_1_jg8959";
dmelr6.33_5	AUGUSTUS	transcript	21217904	21218759	.	+	.	transcript_id "file_1_file_1_jg8959.t1"; gene_id "file_1_file_1_jg8959"
dmelr6.33_5	AUGUSTUS	gene	21217904	21218759	.	+	.	jg8959
dmelr6.33_5	AUGUSTUS	CDS	21218225	21218759	1	+	1	transcript_id "file_1_file_1_jg8959.t1"; gene_id "file_1_file_1_jg8959";
dmelr6.33_5	AUGUSTUS	exon	21218225	21218759	.	+	.	transcript_id "file_1_file_1_jg8959.t1"; gene_id "file_1_file_1_jg8959";
dmelr6.33_5	AUGUSTUS	stop_codon	21218757	21218759	.	+	0	transcript_id "file_1_file_1_jg8959.t1"; gene_id "file_1_file_1_jg8959";
dmelr6.33_5	AUGUSTUS	start_codon	7768777	7768779	.	+	0	transcript_id "file_1_file_1_jg7402.t1"; gene_id "file_1_file_1_jg7402";
dmelr6.33_5	AUGUSTUS	CDS	7768777	7769109	1	+	0	transcript_id "file_1_file_1_jg7402.t1"; gene_id "file_1_file_1_jg7402";
dmelr6.33_5	AUGUSTUS	exon	7768777	7769109	.	+	.	transcript_id "file_1_file_1_jg7402.t1"; gene_id "file_1_file_1_jg7402";
dmelr6.33_5	AUGUSTUS	transcript	7768777	7769109	.	+	.	transcript_id "file_1_file_1_jg7402.t1"; gene_id "file_1_file_1_jg7402"
dmelr6.33_5	AUGUSTUS	gene	7768777	7769109	.	+	.	jg7402
dmelr6.33_5	AUGUSTUS	stop_codon	7769107	7769109	.	+	0	transcript_id "file_1_file_1_jg7402.t1"; gene_id "file_1_file_1_jg7402";
dmelr6.33_2	AUGUSTUS	stop_codon	21462660	21462662	.	-	0	transcript_id "file_1_file_1_jg14661.t1"; gene_id "file_1_file_1_jg14661";
dmelr6.33_2	AUGUSTUS	CDS	21462660	21462788	0.79	-	0	transcript_id "file_1_file_1_jg14661.t1"; gene_id "file_1_file_1_jg14661";
dmelr6.33_2	AUGUSTUS	exon	21462660	21462788	.	-	.	transcript_id "file_1_file_1_jg14661.t1"; gene_id "file_1_file_1_jg14661";
dmelr6.33_2	AUGUSTUS	intron	21462789	21468002	.	-	.	transcript_id "file_1_file_1_jg14661.t1"; gene_id "file_1_file_1_jg14661";
dmelr6.33_2	AUGUSTUS	CDS	21468003	21468195	0.62	-	1	transcript_id "file_1_file_1_jg14661.t1"; gene_id "file_1_file_1_jg14661";
dmelr6.33_2	AUGUSTUS	exon	21468003	21468195	.	-	.	transcript_id "file_1_file_1_jg14661.t1"; gene_id "file_1_file_1_jg14661";
dmelr6.33_2	AUGUSTUS	intron	21468196	21469230	.	-	.	transcript_id "file_1_file_1_jg14661.t1"; gene_id "file_1_file_1_jg14661";
dmelr6.33_2	AUGUSTUS	transcript	21462660	21469253	.	-	.	transcript_id "file_1_file_1_jg14661.t1"; gene_id "file_1_file_1_jg14661"
dmelr6.33_2	AUGUSTUS	gene	21462660	21469253	.	-	.	jg14661
dmelr6.33_2	AUGUSTUS	CDS	21469231	21469253	0.65	-	0	transcript_id "file_1_file_1_jg14661.t1"; gene_id "file_1_file_1_jg14661";
dmelr6.33_2	AUGUSTUS	exon	21469231	21469253	.	-	.	transcript_id "file_1_file_1_jg14661.t1"; gene_id "file_1_file_1_jg14661";
dmelr6.33_2	AUGUSTUS	start_codon	21469251	21469253	.	-	0	transcript_id "file_1_file_1_jg14661.t1"; gene_id "file_1_file_1_jg14661";
dmelr6.33_3	AUGUSTUS	start_codon	21215160	21215162	.	+	0	transcript_id "file_1_file_1_jg2390.t1"; gene_id "file_1_file_1_jg2390";
dmelr6.33_3	AUGUSTUS	CDS	21215160	21215250	1	+	0	transcript_id "file_1_file_1_jg2390.t1"; gene_id "file_1_file_1_jg2390";
dmelr6.33_3	AUGUSTUS	exon	21215160	21215250	.	+	.	transcript_id "file_1_file_1_jg2390.t1"; gene_id "file_1_file_1_jg2390";
dmelr6.33_3	AUGUSTUS	intron	21215251	21215308	.	+	.	transcript_id "file_1_file_1_jg2390.t1"; gene_id "file_1_file_1_jg2390";
dmelr6.33_3	AUGUSTUS	transcript	21215160	21216147	.	+	.	transcript_id "file_1_file_1_jg2390.t1"; gene_id "file_1_file_1_jg2390"
dmelr6.33_3	AUGUSTUS	gene	21215160	21216147	.	+	.	jg2390
dmelr6.33_3	AUGUSTUS	CDS	21215309	21216147	1	+	2	transcript_id "file_1_file_1_jg2390.t1"; gene_id "file_1_file_1_jg2390";
dmelr6.33_3	AUGUSTUS	exon	21215309	21216147	.	+	.	transcript_id "file_1_file_1_jg2390.t1"; gene_id "file_1_file_1_jg2390";
dmelr6.33_3	AUGUSTUS	stop_codon	21216145	21216147	.	+	0	transcript_id "file_1_file_1_jg2390.t1"; gene_id "file_1_file_1_jg2390";
dmelr6.33_0	AUGUSTUS	stop_codon	2215331	2215333	.	-	0	transcript_id "file_1_file_1_jg4069.t1"; gene_id "file_1_file_1_jg4069";
dmelr6.33_0	AUGUSTUS	CDS	2215331	2215459	1	-	0	transcript_id "file_1_file_1_jg4069.t1"; gene_id "file_1_file_1_jg4069";
dmelr6.33_0	AUGUSTUS	exon	2215331	2215459	.	-	.	transcript_id "file_1_file_1_jg4069.t1"; gene_id "file_1_file_1_jg4069";
dmelr6.33_0	AUGUSTUS	intron	2215460	2215514	.	-	.	transcript_id "file_1_file_1_jg4069.t1"; gene_id "file_1_file_1_jg4069";
dmelr6.33_0	AUGUSTUS	transcript	2215331	2216204	.	-	.	transcript_id "file_1_file_1_jg4069.t1"; gene_id "file_1_file_1_jg4069"
dmelr6.33_0	AUGUSTUS	gene	2215331	2216204	.	-	.	jg4069
dmelr6.33_0	AUGUSTUS	CDS	2215515	2216204	1	-	0	transcript_id "file_1_file_1_jg4069.t1"; gene_id "file_1_file_1_jg4069";
dmelr6.33_0	AUGUSTUS	exon	2215515	2216204	.	-	.	transcript_id "file_1_file_1_jg4069.t1"; gene_id "file_1_file_1_jg4069";
dmelr6.33_0	AUGUSTUS	start_codon	2216202	2216204	.	-	0	transcript_id "file_1_file_1_jg4069.t1"; gene_id "file_1_file_1_jg4069";
dmelr6.33_0	AUGUSTUS	stop_codon	575777	575779	.	-	0	transcript_id "file_1_file_1_jg3892.t1"; gene_id "file_1_file_1_jg3892";
dmelr6.33_0	AUGUSTUS	CDS	575777	576022	1	-	0	transcript_id "file_1_file_1_jg3892.t1"; gene_id "file_1_file_1_jg3892";
dmelr6.33_0	AUGUSTUS	exon	575777	576022	.	-	.	transcript_id "file_1_file_1_jg3892.t1"; gene_id "file_1_file_1_jg3892";
dmelr6.33_0	AUGUSTUS	intron	576023	576080	.	-	.	transcript_id "file_1_file_1_jg3892.t1"; gene_id "file_1_file_1_jg3892";
dmelr6.33_0	AUGUSTUS	CDS	576081	576404	1	-	0	transcript_id "file_1_file_1_jg3892.t1"; gene_id "file_1_file_1_jg3892";
dmelr6.33_0	AUGUSTUS	exon	576081	576404	.	-	.	transcript_id "file_1_file_1_jg3892.t1"; gene_id "file_1_file_1_jg3892";
dmelr6.33_0	AUGUSTUS	intron	576405	576513	.	-	.	transcript_id "file_1_file_1_jg3892.t1"; gene_id "file_1_file_1_jg3892";
dmelr6.33_0	AUGUSTUS	transcript	575777	576600	.	-	.	transcript_id "file_1_file_1_jg3892.t1"; gene_id "file_1_file_1_jg3892"
dmelr6.33_0	AUGUSTUS	gene	575777	576600	.	-	.	jg3892
dmelr6.33_0	AUGUSTUS	CDS	576514	576600	1	-	0	transcript_id "file_1_file_1_jg3892.t1"; gene_id "file_1_file_1_jg3892";
dmelr6.33_0	AUGUSTUS	exon	576514	576600	.	-	.	transcript_id "file_1_file_1_jg3892.t1"; gene_id "file_1_file_1_jg3892";
dmelr6.33_0	AUGUSTUS	start_codon	576598	576600	.	-	0	transcript_id "file_1_file_1_jg3892.t1"; gene_id "file_1_file_1_jg3892";
dmelr6.33_1	AUGUSTUS	start_codon	11687461	11687463	.	+	0	transcript_id "file_1_file_1_jg10009.t1"; gene_id "file_1_file_1_jg10009";
dmelr6.33_1	AUGUSTUS	CDS	11687461	11687736	1	+	0	transcript_id "file_1_file_1_jg10009.t1"; gene_id "file_1_file_1_jg10009";
dmelr6.33_1	AUGUSTUS	exon	11687461	11687736	.	+	.	transcript_id "file_1_file_1_jg10009.t1"; gene_id "file_1_file_1_jg10009";
dmelr6.33_1	AUGUSTUS	intron	11687737	11687812	.	+	.	transcript_id "file_1_file_1_jg10009.t1"; gene_id "file_1_file_1_jg10009";
dmelr6.33_1	AUGUSTUS	CDS	11687813	11687959	1	+	0	transcript_id "file_1_file_1_jg10009.t1"; gene_id "file_1_file_1_jg10009";
dmelr6.33_1	AUGUSTUS	exon	11687813	11687959	.	+	.	transcript_id "file_1_file_1_jg10009.t1"; gene_id "file_1_file_1_jg10009";
dmelr6.33_1	AUGUSTUS	intron	11687960	11688019	.	+	.	transcript_id "file_1_file_1_jg10009.t1"; gene_id "file_1_file_1_jg10009";
dmelr6.33_1	AUGUSTUS	CDS	11688020	11688328	1	+	0	transcript_id "file_1_file_1_jg10009.t1"; gene_id "file_1_file_1_jg10009";
dmelr6.33_1	AUGUSTUS	exon	11688020	11688328	.	+	.	transcript_id "file_1_file_1_jg10009.t1"; gene_id "file_1_file_1_jg10009";
dmelr6.33_1	AUGUSTUS	intron	11688329	11688389	.	+	.	transcript_id "file_1_file_1_jg10009.t1"; gene_id "file_1_file_1_jg10009";
dmelr6.33_1	AUGUSTUS	transcript	11687461	11688557	.	+	.	transcript_id "file_1_file_1_jg10009.t1"; gene_id "file_1_file_1_jg10009"
dmelr6.33_1	AUGUSTUS	gene	11687461	11688557	.	+	.	jg10009
dmelr6.33_1	AUGUSTUS	CDS	11688390	11688557	1	+	0	transcript_id "file_1_file_1_jg10009.t1"; gene_id "file_1_file_1_jg10009";
dmelr6.33_1	AUGUSTUS	exon	11688390	11688557	.	+	.	transcript_id "file_1_file_1_jg10009.t1"; gene_id "file_1_file_1_jg10009";
dmelr6.33_1	AUGUSTUS	stop_codon	11688555	11688557	.	+	0	transcript_id "file_1_file_1_jg10009.t1"; gene_id "file_1_file_1_jg10009";
dmelr6.33_3	AUGUSTUS	start_codon	3649590	3649592	.	+	0	transcript_id "file_1_file_1_jg242.t1"; gene_id "file_1_file_1_jg242";
dmelr6.33_3	AUGUSTUS	CDS	3649590	3649732	0.52	+	0	transcript_id "file_1_file_1_jg242.t1"; gene_id "file_1_file_1_jg242";
dmelr6.33_3	AUGUSTUS	exon	3649590	3649732	.	+	.	transcript_id "file_1_file_1_jg242.t1"; gene_id "file_1_file_1_jg242";
dmelr6.33_3	AUGUSTUS	intron	3649733	3653632	.	+	.	transcript_id "file_1_file_1_jg242.t1"; gene_id "file_1_file_1_jg242";
dmelr6.33_3	AUGUSTUS	transcript	3649590	3653933	.	+	.	transcript_id "file_1_file_1_jg242.t1"; gene_id "file_1_file_1_jg242"
dmelr6.33_3	AUGUSTUS	gene	3649590	3653933	.	+	.	jg242
dmelr6.33_3	AUGUSTUS	CDS	3653633	3653933	0.44	+	1	transcript_id "file_1_file_1_jg242.t1"; gene_id "file_1_file_1_jg242";
dmelr6.33_3	AUGUSTUS	exon	3653633	3653933	.	+	.	transcript_id "file_1_file_1_jg242.t1"; gene_id "file_1_file_1_jg242";
dmelr6.33_3	AUGUSTUS	stop_codon	3653931	3653933	.	+	0	transcript_id "file_1_file_1_jg242.t1"; gene_id "file_1_file_1_jg242";
dmelr6.33_2	AUGUSTUS	start_codon	21196896	21196898	.	+	0	transcript_id "file_1_file_1_jg14616.t1"; gene_id "file_1_file_1_jg14616";
dmelr6.33_2	AUGUSTUS	CDS	21196896	21197017	1	+	0	transcript_id "file_1_file_1_jg14616.t1"; gene_id "file_1_file_1_jg14616";
dmelr6.33_2	AUGUSTUS	exon	21196896	21197017	.	+	.	transcript_id "file_1_file_1_jg14616.t1"; gene_id "file_1_file_1_jg14616";
dmelr6.33_2	AUGUSTUS	intron	21197018	21197070	.	+	.	transcript_id "file_1_file_1_jg14616.t1"; gene_id "file_1_file_1_jg14616";
dmelr6.33_2	AUGUSTUS	CDS	21197071	21197245	1	+	1	transcript_id "file_1_file_1_jg14616.t1"; gene_id "file_1_file_1_jg14616";
dmelr6.33_2	AUGUSTUS	exon	21197071	21197245	.	+	.	transcript_id "file_1_file_1_jg14616.t1"; gene_id "file_1_file_1_jg14616";
dmelr6.33_2	AUGUSTUS	intron	21197246	21197304	.	+	.	transcript_id "file_1_file_1_jg14616.t1"; gene_id "file_1_file_1_jg14616";
dmelr6.33_2	AUGUSTUS	transcript	21196896	21197454	.	+	.	transcript_id "file_1_file_1_jg14616.t1"; gene_id "file_1_file_1_jg14616"
dmelr6.33_2	AUGUSTUS	gene	21196896	21197454	.	+	.	jg14616
dmelr6.33_2	AUGUSTUS	CDS	21197305	21197454	1	+	0	transcript_id "file_1_file_1_jg14616.t1"; gene_id "file_1_file_1_jg14616";
dmelr6.33_2	AUGUSTUS	exon	21197305	21197454	.	+	.	transcript_id "file_1_file_1_jg14616.t1"; gene_id "file_1_file_1_jg14616";
dmelr6.33_2	AUGUSTUS	stop_codon	21197452	21197454	.	+	0	transcript_id "file_1_file_1_jg14616.t1"; gene_id "file_1_file_1_jg14616";
dmelr6.33_1	AUGUSTUS	stop_codon	17893682	17893684	.	-	0	transcript_id "file_1_file_1_jg10919.t1"; gene_id "file_1_file_1_jg10919";
dmelr6.33_1	AUGUSTUS	CDS	17893682	17894194	1	-	0	transcript_id "file_1_file_1_jg10919.t1"; gene_id "file_1_file_1_jg10919";
dmelr6.33_1	AUGUSTUS	exon	17893682	17894194	.	-	.	transcript_id "file_1_file_1_jg10919.t1"; gene_id "file_1_file_1_jg10919";
dmelr6.33_1	AUGUSTUS	intron	17894195	17894255	.	-	.	transcript_id "file_1_file_1_jg10919.t1"; gene_id "file_1_file_1_jg10919";
dmelr6.33_1	AUGUSTUS	transcript	17893682	17894342	.	-	.	transcript_id "file_1_file_1_jg10919.t1"; gene_id "file_1_file_1_jg10919"
dmelr6.33_1	AUGUSTUS	gene	17893682	17894342	.	-	.	jg10919
dmelr6.33_1	AUGUSTUS	CDS	17894256	17894342	1	-	0	transcript_id "file_1_file_1_jg10919.t1"; gene_id "file_1_file_1_jg10919";
dmelr6.33_1	AUGUSTUS	exon	17894256	17894342	.	-	.	transcript_id "file_1_file_1_jg10919.t1"; gene_id "file_1_file_1_jg10919";
dmelr6.33_1	AUGUSTUS	start_codon	17894340	17894342	.	-	0	transcript_id "file_1_file_1_jg10919.t1"; gene_id "file_1_file_1_jg10919";
dmelr6.33_3	AUGUSTUS	start_codon	17132685	17132687	.	+	0	transcript_id "file_1_file_1_jg1918.t1"; gene_id "file_1_file_1_jg1918";
dmelr6.33_3	AUGUSTUS	CDS	17132685	17133461	1	+	0	transcript_id "file_1_file_1_jg1918.t1"; gene_id "file_1_file_1_jg1918";
dmelr6.33_3	AUGUSTUS	exon	17132685	17133461	.	+	.	transcript_id "file_1_file_1_jg1918.t1"; gene_id "file_1_file_1_jg1918";
dmelr6.33_3	AUGUSTUS	intron	17133462	17133526	.	+	.	transcript_id "file_1_file_1_jg1918.t1"; gene_id "file_1_file_1_jg1918";
dmelr6.33_3	AUGUSTUS	transcript	17132685	17133598	.	+	.	transcript_id "file_1_file_1_jg1918.t1"; gene_id "file_1_file_1_jg1918"
dmelr6.33_3	AUGUSTUS	gene	17132685	17133598	.	+	.	jg1918
dmelr6.33_3	AUGUSTUS	CDS	17133527	17133598	1	+	0	transcript_id "file_1_file_1_jg1918.t1"; gene_id "file_1_file_1_jg1918";
dmelr6.33_3	AUGUSTUS	exon	17133527	17133598	.	+	.	transcript_id "file_1_file_1_jg1918.t1"; gene_id "file_1_file_1_jg1918";
dmelr6.33_3	AUGUSTUS	stop_codon	17133596	17133598	.	+	0	transcript_id "file_1_file_1_jg1918.t1"; gene_id "file_1_file_1_jg1918";
dmelr6.33_5	AUGUSTUS	stop_codon	15948367	15948369	.	-	0	transcript_id "file_1_file_1_jg8326.t5"; gene_id "file_1_file_1_jg8326";
dmelr6.33_5	AUGUSTUS	CDS	15948367	15948994	1	-	1	transcript_id "file_1_file_1_jg8326.t5"; gene_id "file_1_file_1_jg8326";
dmelr6.33_5	AUGUSTUS	exon	15948367	15948994	.	-	.	transcript_id "file_1_file_1_jg8326.t5"; gene_id "file_1_file_1_jg8326";
dmelr6.33_5	AUGUSTUS	intron	15948995	15949519	.	-	.	transcript_id "file_1_file_1_jg8326.t5"; gene_id "file_1_file_1_jg8326";
dmelr6.33_5	AUGUSTUS	CDS	15949520	15949848	0.95	-	0	transcript_id "file_1_file_1_jg8326.t5"; gene_id "file_1_file_1_jg8326";
dmelr6.33_5	AUGUSTUS	exon	15949520	15949848	.	-	.	transcript_id "file_1_file_1_jg8326.t5"; gene_id "file_1_file_1_jg8326";
dmelr6.33_5	AUGUSTUS	intron	15949849	15950354	.	-	.	transcript_id "file_1_file_1_jg8326.t5"; gene_id "file_1_file_1_jg8326";
dmelr6.33_5	AUGUSTUS	CDS	15950355	15950385	1	-	1	transcript_id "file_1_file_1_jg8326.t5"; gene_id "file_1_file_1_jg8326";
dmelr6.33_5	AUGUSTUS	exon	15950355	15950385	.	-	.	transcript_id "file_1_file_1_jg8326.t5"; gene_id "file_1_file_1_jg8326";
dmelr6.33_5	AUGUSTUS	intron	15950386	15951149	.	-	.	transcript_id "file_1_file_1_jg8326.t5"; gene_id "file_1_file_1_jg8326";
dmelr6.33_5	AUGUSTUS	CDS	15951150	15951936	1	-	2	transcript_id "file_1_file_1_jg8326.t5"; gene_id "file_1_file_1_jg8326";
dmelr6.33_5	AUGUSTUS	exon	15951150	15951936	.	-	.	transcript_id "file_1_file_1_jg8326.t5"; gene_id "file_1_file_1_jg8326";
dmelr6.33_5	AUGUSTUS	intron	15951937	15953872	.	-	.	transcript_id "file_1_file_1_jg8326.t5"; gene_id "file_1_file_1_jg8326";
dmelr6.33_5	AUGUSTUS	CDS	15953873	15953934	1	-	1	transcript_id "file_1_file_1_jg8326.t5"; gene_id "file_1_file_1_jg8326";
dmelr6.33_5	AUGUSTUS	exon	15953873	15953934	.	-	.	transcript_id "file_1_file_1_jg8326.t5"; gene_id "file_1_file_1_jg8326";
dmelr6.33_5	AUGUSTUS	intron	15953935	15954285	.	-	.	transcript_id "file_1_file_1_jg8326.t5"; gene_id "file_1_file_1_jg8326";
dmelr6.33_5	AUGUSTUS	CDS	15954286	15954444	1	-	1	transcript_id "file_1_file_1_jg8326.t5"; gene_id "file_1_file_1_jg8326";
dmelr6.33_5	AUGUSTUS	exon	15954286	15954444	.	-	.	transcript_id "file_1_file_1_jg8326.t5"; gene_id "file_1_file_1_jg8326";
dmelr6.33_5	AUGUSTUS	intron	15954445	15958490	.	-	.	transcript_id "file_1_file_1_jg8326.t5"; gene_id "file_1_file_1_jg8326";
dmelr6.33_5	AUGUSTUS	CDS	15958491	15958590	1	-	2	transcript_id "file_1_file_1_jg8326.t5"; gene_id "file_1_file_1_jg8326";
dmelr6.33_5	AUGUSTUS	exon	15958491	15958590	.	-	.	transcript_id "file_1_file_1_jg8326.t5"; gene_id "file_1_file_1_jg8326";
dmelr6.33_5	AUGUSTUS	intron	15958591	15961985	.	-	.	transcript_id "file_1_file_1_jg8326.t5"; gene_id "file_1_file_1_jg8326";
dmelr6.33_5	AUGUSTUS	CDS	15961986	15962136	1	-	0	transcript_id "file_1_file_1_jg8326.t5"; gene_id "file_1_file_1_jg8326";
dmelr6.33_5	AUGUSTUS	exon	15961986	15962136	.	-	.	transcript_id "file_1_file_1_jg8326.t5"; gene_id "file_1_file_1_jg8326";
dmelr6.33_5	AUGUSTUS	intron	15962137	15962273	.	-	.	transcript_id "file_1_file_1_jg8326.t5"; gene_id "file_1_file_1_jg8326";
dmelr6.33_5	AUGUSTUS	CDS	15962274	15962451	1	-	1	transcript_id "file_1_file_1_jg8326.t5"; gene_id "file_1_file_1_jg8326";
dmelr6.33_5	AUGUSTUS	exon	15962274	15962451	.	-	.	transcript_id "file_1_file_1_jg8326.t5"; gene_id "file_1_file_1_jg8326";
dmelr6.33_5	AUGUSTUS	intron	15962452	15962535	.	-	.	transcript_id "file_1_file_1_jg8326.t5"; gene_id "file_1_file_1_jg8326";
dmelr6.33_5	AUGUSTUS	CDS	15962536	15962655	1	-	1	transcript_id "file_1_file_1_jg8326.t5"; gene_id "file_1_file_1_jg8326";
dmelr6.33_5	AUGUSTUS	exon	15962536	15962655	.	-	.	transcript_id "file_1_file_1_jg8326.t5"; gene_id "file_1_file_1_jg8326";
dmelr6.33_5	AUGUSTUS	intron	15962656	15962763	.	-	.	transcript_id "file_1_file_1_jg8326.t5"; gene_id "file_1_file_1_jg8326";
dmelr6.33_5	AUGUSTUS	CDS	15962764	15962935	1	-	2	transcript_id "file_1_file_1_jg8326.t5"; gene_id "file_1_file_1_jg8326";
dmelr6.33_5	AUGUSTUS	exon	15962764	15962935	.	-	.	transcript_id "file_1_file_1_jg8326.t5"; gene_id "file_1_file_1_jg8326";
dmelr6.33_5	AUGUSTUS	intron	15962936	15962992	.	-	.	transcript_id "file_1_file_1_jg8326.t5"; gene_id "file_1_file_1_jg8326";
dmelr6.33_5	AUGUSTUS	CDS	15962993	15963137	1	-	0	transcript_id "file_1_file_1_jg8326.t5"; gene_id "file_1_file_1_jg8326";
dmelr6.33_5	AUGUSTUS	exon	15962993	15963137	.	-	.	transcript_id "file_1_file_1_jg8326.t5"; gene_id "file_1_file_1_jg8326";
dmelr6.33_5	AUGUSTUS	intron	15963138	15963205	.	-	.	transcript_id "file_1_file_1_jg8326.t5"; gene_id "file_1_file_1_jg8326";
dmelr6.33_5	AUGUSTUS	CDS	15963206	15963370	1	-	0	transcript_id "file_1_file_1_jg8326.t5"; gene_id "file_1_file_1_jg8326";
dmelr6.33_5	AUGUSTUS	exon	15963206	15963370	.	-	.	transcript_id "file_1_file_1_jg8326.t5"; gene_id "file_1_file_1_jg8326";
dmelr6.33_5	AUGUSTUS	intron	15963371	15963473	.	-	.	transcript_id "file_1_file_1_jg8326.t5"; gene_id "file_1_file_1_jg8326";
dmelr6.33_5	AUGUSTUS	CDS	15963474	15963637	1	-	2	transcript_id "file_1_file_1_jg8326.t5"; gene_id "file_1_file_1_jg8326";
dmelr6.33_5	AUGUSTUS	exon	15963474	15963637	.	-	.	transcript_id "file_1_file_1_jg8326.t5"; gene_id "file_1_file_1_jg8326";
dmelr6.33_5	AUGUSTUS	intron	15963638	15963790	.	-	.	transcript_id "file_1_file_1_jg8326.t5"; gene_id "file_1_file_1_jg8326";
dmelr6.33_5	AUGUSTUS	CDS	15963791	15963960	1	-	1	transcript_id "file_1_file_1_jg8326.t5"; gene_id "file_1_file_1_jg8326";
dmelr6.33_5	AUGUSTUS	exon	15963791	15963960	.	-	.	transcript_id "file_1_file_1_jg8326.t5"; gene_id "file_1_file_1_jg8326";
dmelr6.33_5	AUGUSTUS	intron	15963961	15964035	.	-	.	transcript_id "file_1_file_1_jg8326.t5"; gene_id "file_1_file_1_jg8326";
dmelr6.33_5	AUGUSTUS	CDS	15964036	15964205	1	-	0	transcript_id "file_1_file_1_jg8326.t5"; gene_id "file_1_file_1_jg8326";
dmelr6.33_5	AUGUSTUS	exon	15964036	15964205	.	-	.	transcript_id "file_1_file_1_jg8326.t5"; gene_id "file_1_file_1_jg8326";
dmelr6.33_5	AUGUSTUS	intron	15964206	15964268	.	-	.	transcript_id "file_1_file_1_jg8326.t5"; gene_id "file_1_file_1_jg8326";
dmelr6.33_5	AUGUSTUS	CDS	15964269	15964568	1	-	0	transcript_id "file_1_file_1_jg8326.t5"; gene_id "file_1_file_1_jg8326";
dmelr6.33_5	AUGUSTUS	exon	15964269	15964568	.	-	.	transcript_id "file_1_file_1_jg8326.t5"; gene_id "file_1_file_1_jg8326";
dmelr6.33_5	AUGUSTUS	intron	15964569	15964647	.	-	.	transcript_id "file_1_file_1_jg8326.t5"; gene_id "file_1_file_1_jg8326";
dmelr6.33_5	AUGUSTUS	CDS	15964648	15964794	1	-	0	transcript_id "file_1_file_1_jg8326.t5"; gene_id "file_1_file_1_jg8326";
dmelr6.33_5	AUGUSTUS	exon	15964648	15964794	.	-	.	transcript_id "file_1_file_1_jg8326.t5"; gene_id "file_1_file_1_jg8326";
dmelr6.33_5	AUGUSTUS	intron	15964795	15964926	.	-	.	transcript_id "file_1_file_1_jg8326.t5"; gene_id "file_1_file_1_jg8326";
dmelr6.33_5	AUGUSTUS	CDS	15964927	15964999	1	-	1	transcript_id "file_1_file_1_jg8326.t5"; gene_id "file_1_file_1_jg8326";
dmelr6.33_5	AUGUSTUS	exon	15964927	15964999	.	-	.	transcript_id "file_1_file_1_jg8326.t5"; gene_id "file_1_file_1_jg8326";
dmelr6.33_5	AUGUSTUS	intron	15965000	15965070	.	-	.	transcript_id "file_1_file_1_jg8326.t5"; gene_id "file_1_file_1_jg8326";
dmelr6.33_5	AUGUSTUS	CDS	15965071	15965144	1	-	0	transcript_id "file_1_file_1_jg8326.t5"; gene_id "file_1_file_1_jg8326";
dmelr6.33_5	AUGUSTUS	exon	15965071	15965144	.	-	.	transcript_id "file_1_file_1_jg8326.t5"; gene_id "file_1_file_1_jg8326";
dmelr6.33_5	AUGUSTUS	intron	15965145	15965216	.	-	.	transcript_id "file_1_file_1_jg8326.t5"; gene_id "file_1_file_1_jg8326";
dmelr6.33_5	AUGUSTUS	CDS	15965217	15965273	1	-	0	transcript_id "file_1_file_1_jg8326.t5"; gene_id "file_1_file_1_jg8326";
dmelr6.33_5	AUGUSTUS	exon	15965217	15965273	.	-	.	transcript_id "file_1_file_1_jg8326.t5"; gene_id "file_1_file_1_jg8326";
dmelr6.33_5	AUGUSTUS	intron	15965274	15965384	.	-	.	transcript_id "file_1_file_1_jg8326.t5"; gene_id "file_1_file_1_jg8326";
dmelr6.33_5	AUGUSTUS	CDS	15965385	15965533	1	-	2	transcript_id "file_1_file_1_jg8326.t5"; gene_id "file_1_file_1_jg8326";
dmelr6.33_5	AUGUSTUS	exon	15965385	15965533	.	-	.	transcript_id "file_1_file_1_jg8326.t5"; gene_id "file_1_file_1_jg8326";
dmelr6.33_5	AUGUSTUS	intron	15965534	15965597	.	-	.	transcript_id "file_1_file_1_jg8326.t5"; gene_id "file_1_file_1_jg8326";
dmelr6.33_5	AUGUSTUS	CDS	15965598	15965648	1	-	2	transcript_id "file_1_file_1_jg8326.t5"; gene_id "file_1_file_1_jg8326";
dmelr6.33_5	AUGUSTUS	exon	15965598	15965648	.	-	.	transcript_id "file_1_file_1_jg8326.t5"; gene_id "file_1_file_1_jg8326";
dmelr6.33_5	AUGUSTUS	intron	15965649	15966468	.	-	.	transcript_id "file_1_file_1_jg8326.t5"; gene_id "file_1_file_1_jg8326";
dmelr6.33_5	AUGUSTUS	transcript	15948367	15966538	.	-	.	transcript_id "file_1_file_1_jg8326.t5"; gene_id "file_1_file_1_jg8326"
dmelr6.33_5	AUGUSTUS	CDS	15966469	15966538	1	-	0	transcript_id "file_1_file_1_jg8326.t5"; gene_id "file_1_file_1_jg8326";
dmelr6.33_5	AUGUSTUS	exon	15966469	15966538	.	-	.	transcript_id "file_1_file_1_jg8326.t5"; gene_id "file_1_file_1_jg8326";
dmelr6.33_5	AUGUSTUS	start_codon	15966536	15966538	.	-	0	transcript_id "file_1_file_1_jg8326.t5"; gene_id "file_1_file_1_jg8326";
dmelr6.33_1	AUGUSTUS	stop_codon	16223297	16223299	.	-	0	transcript_id "file_1_file_1_jg10650.t1"; gene_id "file_1_file_1_jg10650";
dmelr6.33_1	AUGUSTUS	CDS	16223297	16224709	0.99	-	0	transcript_id "file_1_file_1_jg10650.t1"; gene_id "file_1_file_1_jg10650";
dmelr6.33_1	AUGUSTUS	exon	16223297	16224709	.	-	.	transcript_id "file_1_file_1_jg10650.t1"; gene_id "file_1_file_1_jg10650";
dmelr6.33_1	AUGUSTUS	intron	16224710	16224769	.	-	.	transcript_id "file_1_file_1_jg10650.t1"; gene_id "file_1_file_1_jg10650";
dmelr6.33_1	AUGUSTUS	CDS	16224770	16224915	1	-	2	transcript_id "file_1_file_1_jg10650.t1"; gene_id "file_1_file_1_jg10650";
dmelr6.33_1	AUGUSTUS	exon	16224770	16224915	.	-	.	transcript_id "file_1_file_1_jg10650.t1"; gene_id "file_1_file_1_jg10650";
dmelr6.33_1	AUGUSTUS	intron	16224916	16225106	.	-	.	transcript_id "file_1_file_1_jg10650.t1"; gene_id "file_1_file_1_jg10650";
dmelr6.33_1	AUGUSTUS	transcript	16223297	16225167	.	-	.	transcript_id "file_1_file_1_jg10650.t1"; gene_id "file_1_file_1_jg10650"
dmelr6.33_1	AUGUSTUS	gene	16223297	16225167	.	-	.	jg10650
dmelr6.33_1	AUGUSTUS	CDS	16225107	16225167	1	-	0	transcript_id "file_1_file_1_jg10650.t1"; gene_id "file_1_file_1_jg10650";
dmelr6.33_1	AUGUSTUS	exon	16225107	16225167	.	-	.	transcript_id "file_1_file_1_jg10650.t1"; gene_id "file_1_file_1_jg10650";
dmelr6.33_1	AUGUSTUS	start_codon	16225165	16225167	.	-	0	transcript_id "file_1_file_1_jg10650.t1"; gene_id "file_1_file_1_jg10650";
dmelr6.33_1	AUGUSTUS	start_codon	19442484	19442486	.	+	0	transcript_id "file_1_file_1_jg11118.t1"; gene_id "file_1_file_1_jg11118";
dmelr6.33_1	AUGUSTUS	CDS	19442484	19442489	0.99	+	0	transcript_id "file_1_file_1_jg11118.t1"; gene_id "file_1_file_1_jg11118";
dmelr6.33_1	AUGUSTUS	exon	19442484	19442489	.	+	.	transcript_id "file_1_file_1_jg11118.t1"; gene_id "file_1_file_1_jg11118";
dmelr6.33_1	AUGUSTUS	intron	19442490	19442617	.	+	.	transcript_id "file_1_file_1_jg11118.t1"; gene_id "file_1_file_1_jg11118";
dmelr6.33_1	AUGUSTUS	CDS	19442618	19442740	1	+	0	transcript_id "file_1_file_1_jg11118.t1"; gene_id "file_1_file_1_jg11118";
dmelr6.33_1	AUGUSTUS	exon	19442618	19442740	.	+	.	transcript_id "file_1_file_1_jg11118.t1"; gene_id "file_1_file_1_jg11118";
dmelr6.33_1	AUGUSTUS	intron	19442741	19442800	.	+	.	transcript_id "file_1_file_1_jg11118.t1"; gene_id "file_1_file_1_jg11118";
dmelr6.33_1	AUGUSTUS	CDS	19442801	19443098	1	+	0	transcript_id "file_1_file_1_jg11118.t1"; gene_id "file_1_file_1_jg11118";
dmelr6.33_1	AUGUSTUS	exon	19442801	19443098	.	+	.	transcript_id "file_1_file_1_jg11118.t1"; gene_id "file_1_file_1_jg11118";
dmelr6.33_1	AUGUSTUS	intron	19443099	19443312	.	+	.	transcript_id "file_1_file_1_jg11118.t1"; gene_id "file_1_file_1_jg11118";
dmelr6.33_1	AUGUSTUS	transcript	19442484	19443440	.	+	.	transcript_id "file_1_file_1_jg11118.t1"; gene_id "file_1_file_1_jg11118"
dmelr6.33_1	AUGUSTUS	gene	19442484	19443440	.	+	.	jg11118
dmelr6.33_1	AUGUSTUS	CDS	19443313	19443440	1	+	2	transcript_id "file_1_file_1_jg11118.t1"; gene_id "file_1_file_1_jg11118";
dmelr6.33_1	AUGUSTUS	exon	19443313	19443440	.	+	.	transcript_id "file_1_file_1_jg11118.t1"; gene_id "file_1_file_1_jg11118";
dmelr6.33_1	AUGUSTUS	stop_codon	19443438	19443440	.	+	0	transcript_id "file_1_file_1_jg11118.t1"; gene_id "file_1_file_1_jg11118";
dmelr6.33_0	AUGUSTUS	stop_codon	18972160	18972162	.	-	0	transcript_id "file_1_file_1_jg6036.t1"; gene_id "file_1_file_1_jg6036";
dmelr6.33_0	AUGUSTUS	CDS	18972160	18972547	1	-	1	transcript_id "file_1_file_1_jg6036.t1"; gene_id "file_1_file_1_jg6036";
dmelr6.33_0	AUGUSTUS	exon	18972160	18972547	.	-	.	transcript_id "file_1_file_1_jg6036.t1"; gene_id "file_1_file_1_jg6036";
dmelr6.33_0	AUGUSTUS	intron	18972548	18972601	.	-	.	transcript_id "file_1_file_1_jg6036.t1"; gene_id "file_1_file_1_jg6036";
dmelr6.33_0	AUGUSTUS	CDS	18972602	18973459	1	-	1	transcript_id "file_1_file_1_jg6036.t1"; gene_id "file_1_file_1_jg6036";
dmelr6.33_0	AUGUSTUS	exon	18972602	18973459	.	-	.	transcript_id "file_1_file_1_jg6036.t1"; gene_id "file_1_file_1_jg6036";
dmelr6.33_0	AUGUSTUS	intron	18973460	18973916	.	-	.	transcript_id "file_1_file_1_jg6036.t1"; gene_id "file_1_file_1_jg6036";
dmelr6.33_0	AUGUSTUS	transcript	18972160	18974038	.	-	.	transcript_id "file_1_file_1_jg6036.t1"; gene_id "file_1_file_1_jg6036"
dmelr6.33_0	AUGUSTUS	gene	18972160	18974038	.	-	.	jg6036
dmelr6.33_0	AUGUSTUS	CDS	18973917	18974038	1	-	0	transcript_id "file_1_file_1_jg6036.t1"; gene_id "file_1_file_1_jg6036";
dmelr6.33_0	AUGUSTUS	exon	18973917	18974038	.	-	.	transcript_id "file_1_file_1_jg6036.t1"; gene_id "file_1_file_1_jg6036";
dmelr6.33_0	AUGUSTUS	start_codon	18974036	18974038	.	-	0	transcript_id "file_1_file_1_jg6036.t1"; gene_id "file_1_file_1_jg6036";
dmelr6.33_1	GeneMark.hmm	start_codon	19155475	19155477	.	+	0	gene_id "file_1_file_2_4951_g"; transcript_id "file_1_file_2_4951_t"; count "file_1_file_2_1_1";
dmelr6.33_1	GeneMark.hmm	CDS	19155475	19156367	.	+	0	gene_id "file_1_file_2_4951_g"; transcript_id "file_1_file_2_4951_t"; evidence "file_1_file_2_1_1"; cds_type "file_1_file_2_Initial"; count "file_1_file_2_1_9"; anchored "file_1_file_2_1_1";
dmelr6.33_1	GeneMark.hmm	exon	19155475	19156367	0	+	.	gene_id "file_1_file_2_4951_g"; transcript_id "file_1_file_2_4951_t"; evidence "file_1_file_2_1_1"; cds_type "file_1_file_2_Initial"; count "file_1_file_2_1_9"; anchored "file_1_file_2_1_1";
dmelr6.33_1	GeneMark.hmm	CDS	19158734	19159055	.	+	1	gene_id "file_1_file_2_4951_g"; transcript_id "file_1_file_2_4951_t"; evidence "file_1_file_2_1_1"; cds_type "file_1_file_2_Internal"; count "file_1_file_2_2_9"; anchored "file_1_file_2_1_1";
dmelr6.33_1	GeneMark.hmm	exon	19158734	19159055	0	+	.	gene_id "file_1_file_2_4951_g"; transcript_id "file_1_file_2_4951_t"; evidence "file_1_file_2_1_1"; cds_type "file_1_file_2_Internal"; count "file_1_file_2_2_9"; anchored "file_1_file_2_1_1";
dmelr6.33_1	GeneMark.hmm	CDS	19159120	19159352	.	+	0	gene_id "file_1_file_2_4951_g"; transcript_id "file_1_file_2_4951_t"; evidence "file_1_file_2_1_1"; cds_type "file_1_file_2_Internal"; count "file_1_file_2_3_9"; anchored "file_1_file_2_1_1";
dmelr6.33_1	GeneMark.hmm	exon	19159120	19159352	0	+	.	gene_id "file_1_file_2_4951_g"; transcript_id "file_1_file_2_4951_t"; evidence "file_1_file_2_1_1"; cds_type "file_1_file_2_Internal"; count "file_1_file_2_3_9"; anchored "file_1_file_2_1_1";
dmelr6.33_1	GeneMark.hmm	CDS	19159783	19160035	.	+	1	gene_id "file_1_file_2_4951_g"; transcript_id "file_1_file_2_4951_t"; evidence "file_1_file_2_1_1"; cds_type "file_1_file_2_Internal"; count "file_1_file_2_4_9"; anchored "file_1_file_2_1_1";
dmelr6.33_1	GeneMark.hmm	exon	19159783	19160035	0	+	.	gene_id "file_1_file_2_4951_g"; transcript_id "file_1_file_2_4951_t"; evidence "file_1_file_2_1_1"; cds_type "file_1_file_2_Internal"; count "file_1_file_2_4_9"; anchored "file_1_file_2_1_1";
dmelr6.33_1	GeneMark.hmm	CDS	19160177	19160902	.	+	0	gene_id "file_1_file_2_4951_g"; transcript_id "file_1_file_2_4951_t"; evidence "file_1_file_2_1_1"; cds_type "file_1_file_2_Internal"; count "file_1_file_2_5_9"; anchored "file_1_file_2_1_1";
dmelr6.33_1	GeneMark.hmm	exon	19160177	19160902	0	+	.	gene_id "file_1_file_2_4951_g"; transcript_id "file_1_file_2_4951_t"; evidence "file_1_file_2_1_1"; cds_type "file_1_file_2_Internal"; count "file_1_file_2_5_9"; anchored "file_1_file_2_1_1";
dmelr6.33_1	GeneMark.hmm	CDS	19160974	19161132	.	+	0	gene_id "file_1_file_2_4951_g"; transcript_id "file_1_file_2_4951_t"; evidence "file_1_file_2_1_1"; cds_type "file_1_file_2_Internal"; count "file_1_file_2_6_9"; anchored "file_1_file_2_1_1";
dmelr6.33_1	GeneMark.hmm	exon	19160974	19161132	0	+	.	gene_id "file_1_file_2_4951_g"; transcript_id "file_1_file_2_4951_t"; evidence "file_1_file_2_1_1"; cds_type "file_1_file_2_Internal"; count "file_1_file_2_6_9"; anchored "file_1_file_2_1_1";
dmelr6.33_1	GeneMark.hmm	CDS	19161194	19161415	.	+	0	gene_id "file_1_file_2_4951_g"; transcript_id "file_1_file_2_4951_t"; evidence "file_1_file_2_1_1"; cds_type "file_1_file_2_Internal"; count "file_1_file_2_7_9"; anchored "file_1_file_2_1_1";
dmelr6.33_1	GeneMark.hmm	exon	19161194	19161415	0	+	.	gene_id "file_1_file_2_4951_g"; transcript_id "file_1_file_2_4951_t"; evidence "file_1_file_2_1_1"; cds_type "file_1_file_2_Internal"; count "file_1_file_2_7_9"; anchored "file_1_file_2_1_1";
dmelr6.33_1	GeneMark.hmm	CDS	19161473	19161593	.	+	0	gene_id "file_1_file_2_4951_g"; transcript_id "file_1_file_2_4951_t"; evidence "file_1_file_2_1_1"; cds_type "file_1_file_2_Internal"; count "file_1_file_2_8_9"; anchored "file_1_file_2_1_1";
dmelr6.33_1	GeneMark.hmm	exon	19161473	19161593	0	+	.	gene_id "file_1_file_2_4951_g"; transcript_id "file_1_file_2_4951_t"; evidence "file_1_file_2_1_1"; cds_type "file_1_file_2_Internal"; count "file_1_file_2_8_9"; anchored "file_1_file_2_1_1";
dmelr6.33_1	GeneMark.hmm	CDS	19161660	19161688	.	+	2	gene_id "file_1_file_2_4951_g"; transcript_id "file_1_file_2_4951_t"; evidence "file_1_file_2_1_1"; cds_type "file_1_file_2_Terminal"; count "file_1_file_2_9_9"; anchored "file_1_file_2_1_1";
dmelr6.33_1	GeneMark.hmm	exon	19161660	19161688	0	+	.	gene_id "file_1_file_2_4951_g"; transcript_id "file_1_file_2_4951_t"; evidence "file_1_file_2_1_1"; cds_type "file_1_file_2_Terminal"; count "file_1_file_2_9_9"; anchored "file_1_file_2_1_1";
dmelr6.33_1	GeneMark.hmm	stop_codon	19161686	19161688	.	+	0	gene_id "file_1_file_2_4951_g"; transcript_id "file_1_file_2_4951_t"; count "file_1_file_2_1_1";
dmelr6.33_0	AUGUSTUS	stop_codon	11159270	11159272	.	-	0	transcript_id "file_1_file_1_jg5317.t1"; gene_id "file_1_file_1_jg5317";
dmelr6.33_0	AUGUSTUS	CDS	11159270	11159729	1	-	1	transcript_id "file_1_file_1_jg5317.t1"; gene_id "file_1_file_1_jg5317";
dmelr6.33_0	AUGUSTUS	exon	11159270	11159729	.	-	.	transcript_id "file_1_file_1_jg5317.t1"; gene_id "file_1_file_1_jg5317";
dmelr6.33_0	AUGUSTUS	intron	11159730	11159879	.	-	.	transcript_id "file_1_file_1_jg5317.t1"; gene_id "file_1_file_1_jg5317";
dmelr6.33_0	AUGUSTUS	CDS	11159880	11160336	1	-	2	transcript_id "file_1_file_1_jg5317.t1"; gene_id "file_1_file_1_jg5317";
dmelr6.33_0	AUGUSTUS	exon	11159880	11160336	.	-	.	transcript_id "file_1_file_1_jg5317.t1"; gene_id "file_1_file_1_jg5317";
dmelr6.33_0	AUGUSTUS	intron	11160337	11162261	.	-	.	transcript_id "file_1_file_1_jg5317.t1"; gene_id "file_1_file_1_jg5317";
dmelr6.33_0	AUGUSTUS	CDS	11162262	11162525	1	-	2	transcript_id "file_1_file_1_jg5317.t1"; gene_id "file_1_file_1_jg5317";
dmelr6.33_0	AUGUSTUS	exon	11162262	11162525	.	-	.	transcript_id "file_1_file_1_jg5317.t1"; gene_id "file_1_file_1_jg5317";
dmelr6.33_0	AUGUSTUS	intron	11162526	11162983	.	-	.	transcript_id "file_1_file_1_jg5317.t1"; gene_id "file_1_file_1_jg5317";
dmelr6.33_0	AUGUSTUS	CDS	11162984	11163098	1	-	0	transcript_id "file_1_file_1_jg5317.t1"; gene_id "file_1_file_1_jg5317";
dmelr6.33_0	AUGUSTUS	exon	11162984	11163098	.	-	.	transcript_id "file_1_file_1_jg5317.t1"; gene_id "file_1_file_1_jg5317";
dmelr6.33_0	AUGUSTUS	intron	11163099	11163221	.	-	.	transcript_id "file_1_file_1_jg5317.t1"; gene_id "file_1_file_1_jg5317";
dmelr6.33_0	AUGUSTUS	CDS	11163222	11163389	1	-	0	transcript_id "file_1_file_1_jg5317.t1"; gene_id "file_1_file_1_jg5317";
dmelr6.33_0	AUGUSTUS	exon	11163222	11163389	.	-	.	transcript_id "file_1_file_1_jg5317.t1"; gene_id "file_1_file_1_jg5317";
dmelr6.33_0	AUGUSTUS	intron	11163390	11163452	.	-	.	transcript_id "file_1_file_1_jg5317.t1"; gene_id "file_1_file_1_jg5317";
dmelr6.33_0	AUGUSTUS	CDS	11163453	11163937	1	-	2	transcript_id "file_1_file_1_jg5317.t1"; gene_id "file_1_file_1_jg5317";
dmelr6.33_0	AUGUSTUS	exon	11163453	11163937	.	-	.	transcript_id "file_1_file_1_jg5317.t1"; gene_id "file_1_file_1_jg5317";
dmelr6.33_0	AUGUSTUS	intron	11163938	11164719	.	-	.	transcript_id "file_1_file_1_jg5317.t1"; gene_id "file_1_file_1_jg5317";
dmelr6.33_0	AUGUSTUS	CDS	11164720	11164755	1	-	2	transcript_id "file_1_file_1_jg5317.t1"; gene_id "file_1_file_1_jg5317";
dmelr6.33_0	AUGUSTUS	exon	11164720	11164755	.	-	.	transcript_id "file_1_file_1_jg5317.t1"; gene_id "file_1_file_1_jg5317";
dmelr6.33_0	AUGUSTUS	intron	11164756	11165563	.	-	.	transcript_id "file_1_file_1_jg5317.t1"; gene_id "file_1_file_1_jg5317";
dmelr6.33_0	AUGUSTUS	CDS	11165564	11165678	1	-	0	transcript_id "file_1_file_1_jg5317.t1"; gene_id "file_1_file_1_jg5317";
dmelr6.33_0	AUGUSTUS	exon	11165564	11165678	.	-	.	transcript_id "file_1_file_1_jg5317.t1"; gene_id "file_1_file_1_jg5317";
dmelr6.33_0	AUGUSTUS	intron	11165679	11165744	.	-	.	transcript_id "file_1_file_1_jg5317.t1"; gene_id "file_1_file_1_jg5317";
dmelr6.33_0	AUGUSTUS	CDS	11165745	11165966	1	-	0	transcript_id "file_1_file_1_jg5317.t1"; gene_id "file_1_file_1_jg5317";
dmelr6.33_0	AUGUSTUS	exon	11165745	11165966	.	-	.	transcript_id "file_1_file_1_jg5317.t1"; gene_id "file_1_file_1_jg5317";
dmelr6.33_0	AUGUSTUS	intron	11165967	11166026	.	-	.	transcript_id "file_1_file_1_jg5317.t1"; gene_id "file_1_file_1_jg5317";
dmelr6.33_0	AUGUSTUS	CDS	11166027	11166143	1	-	0	transcript_id "file_1_file_1_jg5317.t1"; gene_id "file_1_file_1_jg5317";
dmelr6.33_0	AUGUSTUS	exon	11166027	11166143	.	-	.	transcript_id "file_1_file_1_jg5317.t1"; gene_id "file_1_file_1_jg5317";
dmelr6.33_0	AUGUSTUS	intron	11166144	11170367	.	-	.	transcript_id "file_1_file_1_jg5317.t1"; gene_id "file_1_file_1_jg5317";
dmelr6.33_0	AUGUSTUS	transcript	11159270	11170439	.	-	.	transcript_id "file_1_file_1_jg5317.t1"; gene_id "file_1_file_1_jg5317"
dmelr6.33_0	AUGUSTUS	gene	11159270	11170439	.	-	.	jg5317
dmelr6.33_0	AUGUSTUS	CDS	11170368	11170439	1	-	0	transcript_id "file_1_file_1_jg5317.t1"; gene_id "file_1_file_1_jg5317";
dmelr6.33_0	AUGUSTUS	exon	11170368	11170439	.	-	.	transcript_id "file_1_file_1_jg5317.t1"; gene_id "file_1_file_1_jg5317";
dmelr6.33_0	AUGUSTUS	start_codon	11170437	11170439	.	-	0	transcript_id "file_1_file_1_jg5317.t1"; gene_id "file_1_file_1_jg5317";
dmelr6.33_5	AUGUSTUS	stop_codon	9276125	9276127	.	-	0	transcript_id "file_1_file_1_jg7602.t1"; gene_id "file_1_file_1_jg7602";
dmelr6.33_5	AUGUSTUS	CDS	9276125	9276267	1	-	2	transcript_id "file_1_file_1_jg7602.t1"; gene_id "file_1_file_1_jg7602";
dmelr6.33_5	AUGUSTUS	exon	9276125	9276267	.	-	.	transcript_id "file_1_file_1_jg7602.t1"; gene_id "file_1_file_1_jg7602";
dmelr6.33_5	AUGUSTUS	intron	9276268	9276328	.	-	.	transcript_id "file_1_file_1_jg7602.t1"; gene_id "file_1_file_1_jg7602";
dmelr6.33_5	AUGUSTUS	CDS	9276329	9276431	1	-	0	transcript_id "file_1_file_1_jg7602.t1"; gene_id "file_1_file_1_jg7602";
dmelr6.33_5	AUGUSTUS	exon	9276329	9276431	.	-	.	transcript_id "file_1_file_1_jg7602.t1"; gene_id "file_1_file_1_jg7602";
dmelr6.33_5	AUGUSTUS	intron	9276432	9276493	.	-	.	transcript_id "file_1_file_1_jg7602.t1"; gene_id "file_1_file_1_jg7602";
dmelr6.33_5	AUGUSTUS	CDS	9276494	9277384	1	-	0	transcript_id "file_1_file_1_jg7602.t1"; gene_id "file_1_file_1_jg7602";
dmelr6.33_5	AUGUSTUS	exon	9276494	9277384	.	-	.	transcript_id "file_1_file_1_jg7602.t1"; gene_id "file_1_file_1_jg7602";
dmelr6.33_5	AUGUSTUS	intron	9277385	9277448	.	-	.	transcript_id "file_1_file_1_jg7602.t1"; gene_id "file_1_file_1_jg7602";
dmelr6.33_5	AUGUSTUS	CDS	9277449	9277652	1	-	0	transcript_id "file_1_file_1_jg7602.t1"; gene_id "file_1_file_1_jg7602";
dmelr6.33_5	AUGUSTUS	exon	9277449	9277652	.	-	.	transcript_id "file_1_file_1_jg7602.t1"; gene_id "file_1_file_1_jg7602";
dmelr6.33_5	AUGUSTUS	intron	9277653	9277714	.	-	.	transcript_id "file_1_file_1_jg7602.t1"; gene_id "file_1_file_1_jg7602";
dmelr6.33_5	AUGUSTUS	CDS	9277715	9278189	1	-	1	transcript_id "file_1_file_1_jg7602.t1"; gene_id "file_1_file_1_jg7602";
dmelr6.33_5	AUGUSTUS	exon	9277715	9278189	.	-	.	transcript_id "file_1_file_1_jg7602.t1"; gene_id "file_1_file_1_jg7602";
dmelr6.33_5	AUGUSTUS	intron	9278190	9278251	.	-	.	transcript_id "file_1_file_1_jg7602.t1"; gene_id "file_1_file_1_jg7602";
dmelr6.33_5	AUGUSTUS	CDS	9278252	9278897	1	-	2	transcript_id "file_1_file_1_jg7602.t1"; gene_id "file_1_file_1_jg7602";
dmelr6.33_5	AUGUSTUS	exon	9278252	9278897	.	-	.	transcript_id "file_1_file_1_jg7602.t1"; gene_id "file_1_file_1_jg7602";
dmelr6.33_5	AUGUSTUS	intron	9278898	9278955	.	-	.	transcript_id "file_1_file_1_jg7602.t1"; gene_id "file_1_file_1_jg7602";
dmelr6.33_5	AUGUSTUS	CDS	9278956	9281387	1	-	1	transcript_id "file_1_file_1_jg7602.t1"; gene_id "file_1_file_1_jg7602";
dmelr6.33_5	AUGUSTUS	exon	9278956	9281387	.	-	.	transcript_id "file_1_file_1_jg7602.t1"; gene_id "file_1_file_1_jg7602";
dmelr6.33_5	AUGUSTUS	intron	9281388	9281450	.	-	.	transcript_id "file_1_file_1_jg7602.t1"; gene_id "file_1_file_1_jg7602";
dmelr6.33_5	AUGUSTUS	CDS	9281451	9281628	1	-	2	transcript_id "file_1_file_1_jg7602.t1"; gene_id "file_1_file_1_jg7602";
dmelr6.33_5	AUGUSTUS	exon	9281451	9281628	.	-	.	transcript_id "file_1_file_1_jg7602.t1"; gene_id "file_1_file_1_jg7602";
dmelr6.33_5	AUGUSTUS	intron	9281629	9282792	.	-	.	transcript_id "file_1_file_1_jg7602.t1"; gene_id "file_1_file_1_jg7602";
dmelr6.33_5	AUGUSTUS	transcript	9276125	9282949	.	-	.	transcript_id "file_1_file_1_jg7602.t1"; gene_id "file_1_file_1_jg7602"
dmelr6.33_5	AUGUSTUS	gene	9276125	9282949	.	-	.	jg7602
dmelr6.33_5	AUGUSTUS	CDS	9282793	9282949	1	-	0	transcript_id "file_1_file_1_jg7602.t1"; gene_id "file_1_file_1_jg7602";
dmelr6.33_5	AUGUSTUS	exon	9282793	9282949	.	-	.	transcript_id "file_1_file_1_jg7602.t1"; gene_id "file_1_file_1_jg7602";
dmelr6.33_5	AUGUSTUS	start_codon	9282947	9282949	.	-	0	transcript_id "file_1_file_1_jg7602.t1"; gene_id "file_1_file_1_jg7602";
dmelr6.33_5	AUGUSTUS	start_codon	22202227	22202229	.	+	0	transcript_id "file_1_file_1_jg9014.t1"; gene_id "file_1_file_1_jg9014";
dmelr6.33_5	AUGUSTUS	CDS	22202227	22202542	1	+	0	transcript_id "file_1_file_1_jg9014.t1"; gene_id "file_1_file_1_jg9014";
dmelr6.33_5	AUGUSTUS	exon	22202227	22202542	.	+	.	transcript_id "file_1_file_1_jg9014.t1"; gene_id "file_1_file_1_jg9014";
dmelr6.33_5	AUGUSTUS	intron	22202543	22202615	.	+	.	transcript_id "file_1_file_1_jg9014.t1"; gene_id "file_1_file_1_jg9014";
dmelr6.33_5	AUGUSTUS	transcript	22202227	22202941	.	+	.	transcript_id "file_1_file_1_jg9014.t1"; gene_id "file_1_file_1_jg9014"
dmelr6.33_5	AUGUSTUS	gene	22202227	22202941	.	+	.	jg9014
dmelr6.33_5	AUGUSTUS	CDS	22202616	22202941	1	+	2	transcript_id "file_1_file_1_jg9014.t1"; gene_id "file_1_file_1_jg9014";
dmelr6.33_5	AUGUSTUS	exon	22202616	22202941	.	+	.	transcript_id "file_1_file_1_jg9014.t1"; gene_id "file_1_file_1_jg9014";
dmelr6.33_5	AUGUSTUS	stop_codon	22202939	22202941	.	+	0	transcript_id "file_1_file_1_jg9014.t1"; gene_id "file_1_file_1_jg9014";
dmelr6.33_2	AUGUSTUS	stop_codon	11572887	11572889	.	-	0	transcript_id "file_1_file_1_jg13447.t1"; gene_id "file_1_file_1_jg13447";
dmelr6.33_2	AUGUSTUS	CDS	11572887	11573796	0.99	-	1	transcript_id "file_1_file_1_jg13447.t1"; gene_id "file_1_file_1_jg13447";
dmelr6.33_2	AUGUSTUS	exon	11572887	11573796	.	-	.	transcript_id "file_1_file_1_jg13447.t1"; gene_id "file_1_file_1_jg13447";
dmelr6.33_2	AUGUSTUS	intron	11573797	11573856	.	-	.	transcript_id "file_1_file_1_jg13447.t1"; gene_id "file_1_file_1_jg13447";
dmelr6.33_2	AUGUSTUS	CDS	11573857	11574030	1	-	1	transcript_id "file_1_file_1_jg13447.t1"; gene_id "file_1_file_1_jg13447";
dmelr6.33_2	AUGUSTUS	exon	11573857	11574030	.	-	.	transcript_id "file_1_file_1_jg13447.t1"; gene_id "file_1_file_1_jg13447";
dmelr6.33_2	AUGUSTUS	intron	11574031	11574092	.	-	.	transcript_id "file_1_file_1_jg13447.t1"; gene_id "file_1_file_1_jg13447";
dmelr6.33_2	AUGUSTUS	transcript	11572887	11574601	.	-	.	transcript_id "file_1_file_1_jg13447.t1"; gene_id "file_1_file_1_jg13447"
dmelr6.33_2	AUGUSTUS	gene	11572887	11574601	.	-	.	jg13447
dmelr6.33_2	AUGUSTUS	CDS	11574093	11574601	0.96	-	0	transcript_id "file_1_file_1_jg13447.t1"; gene_id "file_1_file_1_jg13447";
dmelr6.33_2	AUGUSTUS	exon	11574093	11574601	.	-	.	transcript_id "file_1_file_1_jg13447.t1"; gene_id "file_1_file_1_jg13447";
dmelr6.33_2	AUGUSTUS	start_codon	11574599	11574601	.	-	0	transcript_id "file_1_file_1_jg13447.t1"; gene_id "file_1_file_1_jg13447";
dmelr6.33_1	AUGUSTUS	stop_codon	21717418	21717420	.	-	0	transcript_id "file_1_file_1_jg11415.t1"; gene_id "file_1_file_1_jg11415";
dmelr6.33_1	AUGUSTUS	CDS	21717418	21717696	1	-	0	transcript_id "file_1_file_1_jg11415.t1"; gene_id "file_1_file_1_jg11415";
dmelr6.33_1	AUGUSTUS	exon	21717418	21717696	.	-	.	transcript_id "file_1_file_1_jg11415.t1"; gene_id "file_1_file_1_jg11415";
dmelr6.33_1	AUGUSTUS	intron	21717697	21719080	.	-	.	transcript_id "file_1_file_1_jg11415.t1"; gene_id "file_1_file_1_jg11415";
dmelr6.33_1	AUGUSTUS	transcript	21717418	21719635	.	-	.	transcript_id "file_1_file_1_jg11415.t1"; gene_id "file_1_file_1_jg11415"
dmelr6.33_1	AUGUSTUS	gene	21717418	21719635	.	-	.	jg11415
dmelr6.33_1	AUGUSTUS	CDS	21719081	21719635	1	-	0	transcript_id "file_1_file_1_jg11415.t1"; gene_id "file_1_file_1_jg11415";
dmelr6.33_1	AUGUSTUS	exon	21719081	21719635	.	-	.	transcript_id "file_1_file_1_jg11415.t1"; gene_id "file_1_file_1_jg11415";
dmelr6.33_1	AUGUSTUS	start_codon	21719633	21719635	.	-	0	transcript_id "file_1_file_1_jg11415.t1"; gene_id "file_1_file_1_jg11415";
dmelr6.33_2	AUGUSTUS	stop_codon	11956814	11956816	.	-	0	transcript_id "file_1_file_1_jg13520.t1"; gene_id "file_1_file_1_jg13520";
dmelr6.33_2	AUGUSTUS	CDS	11956814	11957458	0.94	-	0	transcript_id "file_1_file_1_jg13520.t1"; gene_id "file_1_file_1_jg13520";
dmelr6.33_2	AUGUSTUS	exon	11956814	11957458	.	-	.	transcript_id "file_1_file_1_jg13520.t1"; gene_id "file_1_file_1_jg13520";
dmelr6.33_2	AUGUSTUS	transcript	11956814	11957458	.	-	.	transcript_id "file_1_file_1_jg13520.t1"; gene_id "file_1_file_1_jg13520"
dmelr6.33_2	AUGUSTUS	gene	11956814	11957458	.	-	.	jg13520
dmelr6.33_2	AUGUSTUS	start_codon	11957456	11957458	.	-	0	transcript_id "file_1_file_1_jg13520.t1"; gene_id "file_1_file_1_jg13520";
dmelr6.33_2	AUGUSTUS	stop_codon	18130167	18130169	.	-	0	transcript_id "file_1_file_1_jg14244.t1"; gene_id "file_1_file_1_jg14244";
dmelr6.33_2	AUGUSTUS	CDS	18130167	18130510	1	-	2	transcript_id "file_1_file_1_jg14244.t1"; gene_id "file_1_file_1_jg14244";
dmelr6.33_2	AUGUSTUS	exon	18130167	18130510	.	-	.	transcript_id "file_1_file_1_jg14244.t1"; gene_id "file_1_file_1_jg14244";
dmelr6.33_2	AUGUSTUS	intron	18130511	18130570	.	-	.	transcript_id "file_1_file_1_jg14244.t1"; gene_id "file_1_file_1_jg14244";
dmelr6.33_2	AUGUSTUS	CDS	18130571	18131130	1	-	1	transcript_id "file_1_file_1_jg14244.t1"; gene_id "file_1_file_1_jg14244";
dmelr6.33_2	AUGUSTUS	exon	18130571	18131130	.	-	.	transcript_id "file_1_file_1_jg14244.t1"; gene_id "file_1_file_1_jg14244";
dmelr6.33_2	AUGUSTUS	intron	18131131	18131437	.	-	.	transcript_id "file_1_file_1_jg14244.t1"; gene_id "file_1_file_1_jg14244";
dmelr6.33_2	AUGUSTUS	transcript	18130167	18132066	.	-	.	transcript_id "file_1_file_1_jg14244.t1"; gene_id "file_1_file_1_jg14244"
dmelr6.33_2	AUGUSTUS	gene	18130167	18132066	.	-	.	jg14244
dmelr6.33_2	AUGUSTUS	CDS	18131438	18132066	1	-	0	transcript_id "file_1_file_1_jg14244.t1"; gene_id "file_1_file_1_jg14244";
dmelr6.33_2	AUGUSTUS	exon	18131438	18132066	.	-	.	transcript_id "file_1_file_1_jg14244.t1"; gene_id "file_1_file_1_jg14244";
dmelr6.33_2	AUGUSTUS	start_codon	18132064	18132066	.	-	0	transcript_id "file_1_file_1_jg14244.t1"; gene_id "file_1_file_1_jg14244";
dmelr6.33_1	AUGUSTUS	start_codon	14808583	14808585	.	+	0	transcript_id "file_1_file_1_jg10470.t1"; gene_id "file_1_file_1_jg10470";
dmelr6.33_1	AUGUSTUS	CDS	14808583	14808643	1	+	0	transcript_id "file_1_file_1_jg10470.t1"; gene_id "file_1_file_1_jg10470";
dmelr6.33_1	AUGUSTUS	exon	14808583	14808643	.	+	.	transcript_id "file_1_file_1_jg10470.t1"; gene_id "file_1_file_1_jg10470";
dmelr6.33_1	AUGUSTUS	intron	14808644	14809273	.	+	.	transcript_id "file_1_file_1_jg10470.t1"; gene_id "file_1_file_1_jg10470";
dmelr6.33_1	AUGUSTUS	CDS	14809274	14809523	1	+	2	transcript_id "file_1_file_1_jg10470.t1"; gene_id "file_1_file_1_jg10470";
dmelr6.33_1	AUGUSTUS	exon	14809274	14809523	.	+	.	transcript_id "file_1_file_1_jg10470.t1"; gene_id "file_1_file_1_jg10470";
dmelr6.33_1	AUGUSTUS	intron	14809524	14809585	.	+	.	transcript_id "file_1_file_1_jg10470.t1"; gene_id "file_1_file_1_jg10470";
dmelr6.33_1	AUGUSTUS	transcript	14808583	14809883	.	+	.	transcript_id "file_1_file_1_jg10470.t1"; gene_id "file_1_file_1_jg10470"
dmelr6.33_1	AUGUSTUS	gene	14808583	14809883	.	+	.	jg10470
dmelr6.33_1	AUGUSTUS	CDS	14809586	14809883	1	+	1	transcript_id "file_1_file_1_jg10470.t1"; gene_id "file_1_file_1_jg10470";
dmelr6.33_1	AUGUSTUS	exon	14809586	14809883	.	+	.	transcript_id "file_1_file_1_jg10470.t1"; gene_id "file_1_file_1_jg10470";
dmelr6.33_1	AUGUSTUS	stop_codon	14809881	14809883	.	+	0	transcript_id "file_1_file_1_jg10470.t1"; gene_id "file_1_file_1_jg10470";
dmelr6.33_2	GeneMark.hmm	start_codon	1571987	1571989	.	+	0	gene_id "file_1_file_2_6190_g"; transcript_id "file_1_file_2_6190_t"; count "file_1_file_2_1_1";
dmelr6.33_2	GeneMark.hmm	CDS	1571987	1572238	.	+	0	gene_id "file_1_file_2_6190_g"; transcript_id "file_1_file_2_6190_t"; evidence "file_1_file_2_1_1"; cds_type "file_1_file_2_Initial"; count "file_1_file_2_1_7"; anchored "file_1_file_2_1_1";
dmelr6.33_2	GeneMark.hmm	exon	1571987	1572238	0	+	.	gene_id "file_1_file_2_6190_g"; transcript_id "file_1_file_2_6190_t"; evidence "file_1_file_2_1_1"; cds_type "file_1_file_2_Initial"; count "file_1_file_2_1_7"; anchored "file_1_file_2_1_1";
dmelr6.33_2	GeneMark.hmm	CDS	1572292	1572457	.	+	0	gene_id "file_1_file_2_6190_g"; transcript_id "file_1_file_2_6190_t"; evidence "file_1_file_2_1_1"; cds_type "file_1_file_2_Internal"; count "file_1_file_2_2_7"; anchored "file_1_file_2_1_1";
dmelr6.33_2	GeneMark.hmm	exon	1572292	1572457	0	+	.	gene_id "file_1_file_2_6190_g"; transcript_id "file_1_file_2_6190_t"; evidence "file_1_file_2_1_1"; cds_type "file_1_file_2_Internal"; count "file_1_file_2_2_7"; anchored "file_1_file_2_1_1";
dmelr6.33_2	GeneMark.hmm	CDS	1572524	1572782	.	+	2	gene_id "file_1_file_2_6190_g"; transcript_id "file_1_file_2_6190_t"; evidence "file_1_file_2_1_1"; cds_type "file_1_file_2_Internal"; count "file_1_file_2_3_7"; anchored "file_1_file_2_1_1";
dmelr6.33_2	GeneMark.hmm	exon	1572524	1572782	0	+	.	gene_id "file_1_file_2_6190_g"; transcript_id "file_1_file_2_6190_t"; evidence "file_1_file_2_1_1"; cds_type "file_1_file_2_Internal"; count "file_1_file_2_3_7"; anchored "file_1_file_2_1_1";
dmelr6.33_2	GeneMark.hmm	CDS	1572969	1573308	.	+	1	gene_id "file_1_file_2_6190_g"; transcript_id "file_1_file_2_6190_t"; evidence "file_1_file_2_1_1"; cds_type "file_1_file_2_Internal"; count "file_1_file_2_4_7"; anchored "file_1_file_2_1_1";
dmelr6.33_2	GeneMark.hmm	exon	1572969	1573308	0	+	.	gene_id "file_1_file_2_6190_g"; transcript_id "file_1_file_2_6190_t"; evidence "file_1_file_2_1_1"; cds_type "file_1_file_2_Internal"; count "file_1_file_2_4_7"; anchored "file_1_file_2_1_1";
dmelr6.33_2	GeneMark.hmm	CDS	1573546	1573620	.	+	0	gene_id "file_1_file_2_6190_g"; transcript_id "file_1_file_2_6190_t"; evidence "file_1_file_2_1_1"; cds_type "file_1_file_2_Internal"; count "file_1_file_2_5_7"; anchored "file_1_file_2_1_1";
dmelr6.33_2	GeneMark.hmm	exon	1573546	1573620	0	+	.	gene_id "file_1_file_2_6190_g"; transcript_id "file_1_file_2_6190_t"; evidence "file_1_file_2_1_1"; cds_type "file_1_file_2_Internal"; count "file_1_file_2_5_7"; anchored "file_1_file_2_1_1";
dmelr6.33_2	GeneMark.hmm	CDS	1573680	1573764	.	+	0	gene_id "file_1_file_2_6190_g"; transcript_id "file_1_file_2_6190_t"; evidence "file_1_file_2_1_1"; cds_type "file_1_file_2_Internal"; count "file_1_file_2_6_7"; anchored "file_1_file_2_1_1";
dmelr6.33_2	GeneMark.hmm	exon	1573680	1573764	0	+	.	gene_id "file_1_file_2_6190_g"; transcript_id "file_1_file_2_6190_t"; evidence "file_1_file_2_1_1"; cds_type "file_1_file_2_Internal"; count "file_1_file_2_6_7"; anchored "file_1_file_2_1_1";
dmelr6.33_2	GeneMark.hmm	CDS	1574988	1575271	.	+	2	gene_id "file_1_file_2_6190_g"; transcript_id "file_1_file_2_6190_t"; evidence "file_1_file_2_1_1"; cds_type "file_1_file_2_Terminal"; count "file_1_file_2_7_7"; anchored "file_1_file_2_1_1";
dmelr6.33_2	GeneMark.hmm	exon	1574988	1575271	0	+	.	gene_id "file_1_file_2_6190_g"; transcript_id "file_1_file_2_6190_t"; evidence "file_1_file_2_1_1"; cds_type "file_1_file_2_Terminal"; count "file_1_file_2_7_7"; anchored "file_1_file_2_1_1";
dmelr6.33_2	GeneMark.hmm	stop_codon	1575269	1575271	.	+	0	gene_id "file_1_file_2_6190_g"; transcript_id "file_1_file_2_6190_t"; count "file_1_file_2_1_1";
dmelr6.33_1	AUGUSTUS	stop_codon	11896125	11896127	.	-	0	transcript_id "file_1_file_1_jg10033.t1"; gene_id "file_1_file_1_jg10033";
dmelr6.33_1	AUGUSTUS	CDS	11896125	11896532	1	-	0	transcript_id "file_1_file_1_jg10033.t1"; gene_id "file_1_file_1_jg10033";
dmelr6.33_1	AUGUSTUS	exon	11896125	11896532	.	-	.	transcript_id "file_1_file_1_jg10033.t1"; gene_id "file_1_file_1_jg10033";
dmelr6.33_1	AUGUSTUS	intron	11896533	11896595	.	-	.	transcript_id "file_1_file_1_jg10033.t1"; gene_id "file_1_file_1_jg10033";
dmelr6.33_1	AUGUSTUS	CDS	11896596	11896814	1	-	0	transcript_id "file_1_file_1_jg10033.t1"; gene_id "file_1_file_1_jg10033";
dmelr6.33_1	AUGUSTUS	exon	11896596	11896814	.	-	.	transcript_id "file_1_file_1_jg10033.t1"; gene_id "file_1_file_1_jg10033";
dmelr6.33_1	AUGUSTUS	intron	11896815	11897108	.	-	.	transcript_id "file_1_file_1_jg10033.t1"; gene_id "file_1_file_1_jg10033";
dmelr6.33_1	AUGUSTUS	CDS	11897109	11898477	1	-	1	transcript_id "file_1_file_1_jg10033.t1"; gene_id "file_1_file_1_jg10033";
dmelr6.33_1	AUGUSTUS	exon	11897109	11898477	.	-	.	transcript_id "file_1_file_1_jg10033.t1"; gene_id "file_1_file_1_jg10033";
dmelr6.33_1	AUGUSTUS	intron	11898478	11898546	.	-	.	transcript_id "file_1_file_1_jg10033.t1"; gene_id "file_1_file_1_jg10033";
dmelr6.33_1	AUGUSTUS	CDS	11898547	11898638	1	-	0	transcript_id "file_1_file_1_jg10033.t1"; gene_id "file_1_file_1_jg10033";
dmelr6.33_1	AUGUSTUS	exon	11898547	11898638	.	-	.	transcript_id "file_1_file_1_jg10033.t1"; gene_id "file_1_file_1_jg10033";
dmelr6.33_1	AUGUSTUS	intron	11898639	11898918	.	-	.	transcript_id "file_1_file_1_jg10033.t1"; gene_id "file_1_file_1_jg10033";
dmelr6.33_1	AUGUSTUS	CDS	11898919	11899062	0.47	-	0	transcript_id "file_1_file_1_jg10033.t1"; gene_id "file_1_file_1_jg10033";
dmelr6.33_1	AUGUSTUS	exon	11898919	11899062	.	-	.	transcript_id "file_1_file_1_jg10033.t1"; gene_id "file_1_file_1_jg10033";
dmelr6.33_1	AUGUSTUS	intron	11899063	11899113	.	-	.	transcript_id "file_1_file_1_jg10033.t1"; gene_id "file_1_file_1_jg10033";
dmelr6.33_1	AUGUSTUS	transcript	11896125	11899128	.	-	.	transcript_id "file_1_file_1_jg10033.t1"; gene_id "file_1_file_1_jg10033"
dmelr6.33_1	AUGUSTUS	gene	11896125	11899128	.	-	.	jg10033
dmelr6.33_1	AUGUSTUS	CDS	11899114	11899128	0.46	-	0	transcript_id "file_1_file_1_jg10033.t1"; gene_id "file_1_file_1_jg10033";
dmelr6.33_1	AUGUSTUS	exon	11899114	11899128	.	-	.	transcript_id "file_1_file_1_jg10033.t1"; gene_id "file_1_file_1_jg10033";
dmelr6.33_1	AUGUSTUS	start_codon	11899126	11899128	.	-	0	transcript_id "file_1_file_1_jg10033.t1"; gene_id "file_1_file_1_jg10033";
dmelr6.33_3	AUGUSTUS	start_codon	12668794	12668796	.	+	0	transcript_id "file_1_file_1_jg1376.t1"; gene_id "file_1_file_1_jg1376";
dmelr6.33_3	AUGUSTUS	CDS	12668794	12669008	1	+	0	transcript_id "file_1_file_1_jg1376.t1"; gene_id "file_1_file_1_jg1376";
dmelr6.33_3	AUGUSTUS	exon	12668794	12669008	.	+	.	transcript_id "file_1_file_1_jg1376.t1"; gene_id "file_1_file_1_jg1376";
dmelr6.33_3	AUGUSTUS	intron	12669009	12670133	.	+	.	transcript_id "file_1_file_1_jg1376.t1"; gene_id "file_1_file_1_jg1376";
dmelr6.33_3	AUGUSTUS	CDS	12670134	12670521	1	+	1	transcript_id "file_1_file_1_jg1376.t1"; gene_id "file_1_file_1_jg1376";
dmelr6.33_3	AUGUSTUS	exon	12670134	12670521	.	+	.	transcript_id "file_1_file_1_jg1376.t1"; gene_id "file_1_file_1_jg1376";
dmelr6.33_3	AUGUSTUS	intron	12670522	12670581	.	+	.	transcript_id "file_1_file_1_jg1376.t1"; gene_id "file_1_file_1_jg1376";
dmelr6.33_3	AUGUSTUS	CDS	12670582	12670826	1	+	0	transcript_id "file_1_file_1_jg1376.t1"; gene_id "file_1_file_1_jg1376";
dmelr6.33_3	AUGUSTUS	exon	12670582	12670826	.	+	.	transcript_id "file_1_file_1_jg1376.t1"; gene_id "file_1_file_1_jg1376";
dmelr6.33_3	AUGUSTUS	intron	12670827	12670946	.	+	.	transcript_id "file_1_file_1_jg1376.t1"; gene_id "file_1_file_1_jg1376";
dmelr6.33_3	AUGUSTUS	CDS	12670947	12671759	1	+	1	transcript_id "file_1_file_1_jg1376.t1"; gene_id "file_1_file_1_jg1376";
dmelr6.33_3	AUGUSTUS	exon	12670947	12671759	.	+	.	transcript_id "file_1_file_1_jg1376.t1"; gene_id "file_1_file_1_jg1376";
dmelr6.33_3	AUGUSTUS	intron	12671760	12671905	.	+	.	transcript_id "file_1_file_1_jg1376.t1"; gene_id "file_1_file_1_jg1376";
dmelr6.33_3	AUGUSTUS	CDS	12671906	12672161	1	+	1	transcript_id "file_1_file_1_jg1376.t1"; gene_id "file_1_file_1_jg1376";
dmelr6.33_3	AUGUSTUS	exon	12671906	12672161	.	+	.	transcript_id "file_1_file_1_jg1376.t1"; gene_id "file_1_file_1_jg1376";
dmelr6.33_3	AUGUSTUS	intron	12672162	12672220	.	+	.	transcript_id "file_1_file_1_jg1376.t1"; gene_id "file_1_file_1_jg1376";
dmelr6.33_3	AUGUSTUS	CDS	12672221	12672507	1	+	0	transcript_id "file_1_file_1_jg1376.t1"; gene_id "file_1_file_1_jg1376";
dmelr6.33_3	AUGUSTUS	exon	12672221	12672507	.	+	.	transcript_id "file_1_file_1_jg1376.t1"; gene_id "file_1_file_1_jg1376";
dmelr6.33_3	AUGUSTUS	intron	12672508	12672637	.	+	.	transcript_id "file_1_file_1_jg1376.t1"; gene_id "file_1_file_1_jg1376";
dmelr6.33_3	AUGUSTUS	transcript	12668794	12673613	.	+	.	transcript_id "file_1_file_1_jg1376.t1"; gene_id "file_1_file_1_jg1376"
dmelr6.33_3	AUGUSTUS	gene	12668794	12673613	.	+	.	jg1376
dmelr6.33_3	AUGUSTUS	CDS	12672638	12673613	1	+	1	transcript_id "file_1_file_1_jg1376.t1"; gene_id "file_1_file_1_jg1376";
dmelr6.33_3	AUGUSTUS	exon	12672638	12673613	.	+	.	transcript_id "file_1_file_1_jg1376.t1"; gene_id "file_1_file_1_jg1376";
dmelr6.33_3	AUGUSTUS	stop_codon	12673611	12673613	.	+	0	transcript_id "file_1_file_1_jg1376.t1"; gene_id "file_1_file_1_jg1376";
dmelr6.33_3	AUGUSTUS	start_codon	24590771	24590773	.	+	0	transcript_id "file_1_file_1_jg2864.t1"; gene_id "file_1_file_1_jg2864";
dmelr6.33_3	AUGUSTUS	CDS	24590771	24591421	0.95	+	0	transcript_id "file_1_file_1_jg2864.t1"; gene_id "file_1_file_1_jg2864";
dmelr6.33_3	AUGUSTUS	exon	24590771	24591421	.	+	.	transcript_id "file_1_file_1_jg2864.t1"; gene_id "file_1_file_1_jg2864";
dmelr6.33_3	AUGUSTUS	intron	24591422	24616050	.	+	.	transcript_id "file_1_file_1_jg2864.t1"; gene_id "file_1_file_1_jg2864";
dmelr6.33_3	AUGUSTUS	CDS	24616051	24620104	0.98	+	0	transcript_id "file_1_file_1_jg2864.t1"; gene_id "file_1_file_1_jg2864";
dmelr6.33_3	AUGUSTUS	exon	24616051	24620104	.	+	.	transcript_id "file_1_file_1_jg2864.t1"; gene_id "file_1_file_1_jg2864";
dmelr6.33_3	AUGUSTUS	intron	24620105	24620169	.	+	.	transcript_id "file_1_file_1_jg2864.t1"; gene_id "file_1_file_1_jg2864";
dmelr6.33_3	AUGUSTUS	CDS	24620170	24620235	1	+	2	transcript_id "file_1_file_1_jg2864.t1"; gene_id "file_1_file_1_jg2864";
dmelr6.33_3	AUGUSTUS	exon	24620170	24620235	.	+	.	transcript_id "file_1_file_1_jg2864.t1"; gene_id "file_1_file_1_jg2864";
dmelr6.33_3	AUGUSTUS	intron	24620236	24620378	.	+	.	transcript_id "file_1_file_1_jg2864.t1"; gene_id "file_1_file_1_jg2864";
dmelr6.33_3	AUGUSTUS	CDS	24620379	24621113	1	+	2	transcript_id "file_1_file_1_jg2864.t1"; gene_id "file_1_file_1_jg2864";
dmelr6.33_3	AUGUSTUS	exon	24620379	24621113	.	+	.	transcript_id "file_1_file_1_jg2864.t1"; gene_id "file_1_file_1_jg2864";
dmelr6.33_3	AUGUSTUS	intron	24621114	24622275	.	+	.	transcript_id "file_1_file_1_jg2864.t1"; gene_id "file_1_file_1_jg2864";
dmelr6.33_3	AUGUSTUS	CDS	24622276	24622416	1	+	2	transcript_id "file_1_file_1_jg2864.t1"; gene_id "file_1_file_1_jg2864";
dmelr6.33_3	AUGUSTUS	exon	24622276	24622416	.	+	.	transcript_id "file_1_file_1_jg2864.t1"; gene_id "file_1_file_1_jg2864";
dmelr6.33_3	AUGUSTUS	intron	24622417	24622921	.	+	.	transcript_id "file_1_file_1_jg2864.t1"; gene_id "file_1_file_1_jg2864";
dmelr6.33_3	AUGUSTUS	transcript	24590771	24623172	.	+	.	transcript_id "file_1_file_1_jg2864.t1"; gene_id "file_1_file_1_jg2864"
dmelr6.33_3	AUGUSTUS	gene	24590771	24623172	.	+	.	jg2864
dmelr6.33_3	AUGUSTUS	CDS	24622922	24623172	1	+	2	transcript_id "file_1_file_1_jg2864.t1"; gene_id "file_1_file_1_jg2864";
dmelr6.33_3	AUGUSTUS	exon	24622922	24623172	.	+	.	transcript_id "file_1_file_1_jg2864.t1"; gene_id "file_1_file_1_jg2864";
dmelr6.33_3	AUGUSTUS	stop_codon	24623170	24623172	.	+	0	transcript_id "file_1_file_1_jg2864.t1"; gene_id "file_1_file_1_jg2864";
dmelr6.33_1	AUGUSTUS	start_codon	24195872	24195874	.	+	0	transcript_id "file_1_file_1_jg11846.t1"; gene_id "file_1_file_1_jg11846";
dmelr6.33_1	AUGUSTUS	CDS	24195872	24196831	1	+	0	transcript_id "file_1_file_1_jg11846.t1"; gene_id "file_1_file_1_jg11846";
dmelr6.33_1	AUGUSTUS	exon	24195872	24196831	.	+	.	transcript_id "file_1_file_1_jg11846.t1"; gene_id "file_1_file_1_jg11846";
dmelr6.33_1	AUGUSTUS	transcript	24195872	24196831	.	+	.	transcript_id "file_1_file_1_jg11846.t1"; gene_id "file_1_file_1_jg11846"
dmelr6.33_1	AUGUSTUS	gene	24195872	24196831	.	+	.	jg11846
dmelr6.33_1	AUGUSTUS	stop_codon	24196829	24196831	.	+	0	transcript_id "file_1_file_1_jg11846.t1"; gene_id "file_1_file_1_jg11846";
dmelr6.33_5	AUGUSTUS	stop_codon	6076370	6076372	.	-	0	transcript_id "file_1_file_1_jg7228.t1"; gene_id "file_1_file_1_jg7228";
dmelr6.33_5	AUGUSTUS	CDS	6076370	6076951	1	-	0	transcript_id "file_1_file_1_jg7228.t1"; gene_id "file_1_file_1_jg7228";
dmelr6.33_5	AUGUSTUS	exon	6076370	6076951	.	-	.	transcript_id "file_1_file_1_jg7228.t1"; gene_id "file_1_file_1_jg7228";
dmelr6.33_5	AUGUSTUS	transcript	6076370	6076951	.	-	.	transcript_id "file_1_file_1_jg7228.t1"; gene_id "file_1_file_1_jg7228"
dmelr6.33_5	AUGUSTUS	gene	6076370	6076951	.	-	.	jg7228
dmelr6.33_5	AUGUSTUS	start_codon	6076949	6076951	.	-	0	transcript_id "file_1_file_1_jg7228.t1"; gene_id "file_1_file_1_jg7228";
dmelr6.33_3	AUGUSTUS	start_codon	13188590	13188592	.	+	0	transcript_id "file_1_file_1_jg1434.t1"; gene_id "file_1_file_1_jg1434";
dmelr6.33_3	AUGUSTUS	CDS	13188590	13188640	1	+	0	transcript_id "file_1_file_1_jg1434.t1"; gene_id "file_1_file_1_jg1434";
dmelr6.33_3	AUGUSTUS	exon	13188590	13188640	.	+	.	transcript_id "file_1_file_1_jg1434.t1"; gene_id "file_1_file_1_jg1434";
dmelr6.33_3	AUGUSTUS	intron	13188641	13188706	.	+	.	transcript_id "file_1_file_1_jg1434.t1"; gene_id "file_1_file_1_jg1434";
dmelr6.33_3	AUGUSTUS	CDS	13188707	13188886	1	+	0	transcript_id "file_1_file_1_jg1434.t1"; gene_id "file_1_file_1_jg1434";
dmelr6.33_3	AUGUSTUS	exon	13188707	13188886	.	+	.	transcript_id "file_1_file_1_jg1434.t1"; gene_id "file_1_file_1_jg1434";
dmelr6.33_3	AUGUSTUS	intron	13188887	13188950	.	+	.	transcript_id "file_1_file_1_jg1434.t1"; gene_id "file_1_file_1_jg1434";
dmelr6.33_3	AUGUSTUS	transcript	13188590	13189226	.	+	.	transcript_id "file_1_file_1_jg1434.t1"; gene_id "file_1_file_1_jg1434"
dmelr6.33_3	AUGUSTUS	gene	13188590	13189226	.	+	.	jg1434
dmelr6.33_3	AUGUSTUS	CDS	13188951	13189226	1	+	0	transcript_id "file_1_file_1_jg1434.t1"; gene_id "file_1_file_1_jg1434";
dmelr6.33_3	AUGUSTUS	exon	13188951	13189226	.	+	.	transcript_id "file_1_file_1_jg1434.t1"; gene_id "file_1_file_1_jg1434";
dmelr6.33_3	AUGUSTUS	stop_codon	13189224	13189226	.	+	0	transcript_id "file_1_file_1_jg1434.t1"; gene_id "file_1_file_1_jg1434";
dmelr6.33_2	AUGUSTUS	CDS	7757585	7757587	0.92	+	0	transcript_id "file_1_file_1_jg12991.t1"; gene_id "file_1_file_1_jg12991";
dmelr6.33_2	AUGUSTUS	exon	7757585	7757587	.	+	.	transcript_id "file_1_file_1_jg12991.t1"; gene_id "file_1_file_1_jg12991";
dmelr6.33_2	AUGUSTUS	start_codon	7757585	7757587	.	+	0	transcript_id "file_1_file_1_jg12991.t1"; gene_id "file_1_file_1_jg12991";
dmelr6.33_2	AUGUSTUS	intron	7757588	7757652	.	+	.	transcript_id "file_1_file_1_jg12991.t1"; gene_id "file_1_file_1_jg12991";
dmelr6.33_2	AUGUSTUS	CDS	7757653	7757764	1	+	0	transcript_id "file_1_file_1_jg12991.t1"; gene_id "file_1_file_1_jg12991";
dmelr6.33_2	AUGUSTUS	exon	7757653	7757764	.	+	.	transcript_id "file_1_file_1_jg12991.t1"; gene_id "file_1_file_1_jg12991";
dmelr6.33_2	AUGUSTUS	intron	7757765	7757827	.	+	.	transcript_id "file_1_file_1_jg12991.t1"; gene_id "file_1_file_1_jg12991";
dmelr6.33_2	AUGUSTUS	CDS	7757828	7757953	1	+	2	transcript_id "file_1_file_1_jg12991.t1"; gene_id "file_1_file_1_jg12991";
dmelr6.33_2	AUGUSTUS	exon	7757828	7757953	.	+	.	transcript_id "file_1_file_1_jg12991.t1"; gene_id "file_1_file_1_jg12991";
dmelr6.33_2	AUGUSTUS	intron	7757954	7758030	.	+	.	transcript_id "file_1_file_1_jg12991.t1"; gene_id "file_1_file_1_jg12991";
dmelr6.33_2	AUGUSTUS	CDS	7758031	7758308	0.63	+	2	transcript_id "file_1_file_1_jg12991.t1"; gene_id "file_1_file_1_jg12991";
dmelr6.33_2	AUGUSTUS	exon	7758031	7758308	.	+	.	transcript_id "file_1_file_1_jg12991.t1"; gene_id "file_1_file_1_jg12991";
dmelr6.33_2	AUGUSTUS	intron	7758309	7758458	.	+	.	transcript_id "file_1_file_1_jg12991.t1"; gene_id "file_1_file_1_jg12991";
dmelr6.33_2	AUGUSTUS	CDS	7758459	7758621	0.63	+	0	transcript_id "file_1_file_1_jg12991.t1"; gene_id "file_1_file_1_jg12991";
dmelr6.33_2	AUGUSTUS	exon	7758459	7758621	.	+	.	transcript_id "file_1_file_1_jg12991.t1"; gene_id "file_1_file_1_jg12991";
dmelr6.33_2	AUGUSTUS	intron	7758622	7758719	.	+	.	transcript_id "file_1_file_1_jg12991.t1"; gene_id "file_1_file_1_jg12991";
dmelr6.33_2	AUGUSTUS	CDS	7758720	7758943	1	+	2	transcript_id "file_1_file_1_jg12991.t1"; gene_id "file_1_file_1_jg12991";
dmelr6.33_2	AUGUSTUS	exon	7758720	7758943	.	+	.	transcript_id "file_1_file_1_jg12991.t1"; gene_id "file_1_file_1_jg12991";
dmelr6.33_2	AUGUSTUS	intron	7758944	7759008	.	+	.	transcript_id "file_1_file_1_jg12991.t1"; gene_id "file_1_file_1_jg12991";
dmelr6.33_2	AUGUSTUS	transcript	7757585	7759050	.	+	.	transcript_id "file_1_file_1_jg12991.t1"; gene_id "file_1_file_1_jg12991"
dmelr6.33_2	AUGUSTUS	gene	7757585	7759050	.	+	.	jg12991
dmelr6.33_2	AUGUSTUS	CDS	7759009	7759050	1	+	0	transcript_id "file_1_file_1_jg12991.t1"; gene_id "file_1_file_1_jg12991";
dmelr6.33_2	AUGUSTUS	exon	7759009	7759050	.	+	.	transcript_id "file_1_file_1_jg12991.t1"; gene_id "file_1_file_1_jg12991";
dmelr6.33_2	AUGUSTUS	stop_codon	7759048	7759050	.	+	0	transcript_id "file_1_file_1_jg12991.t1"; gene_id "file_1_file_1_jg12991";
dmelr6.33_3	AUGUSTUS	start_codon	8220198	8220200	.	+	0	transcript_id "file_1_file_1_jg743.t1"; gene_id "file_1_file_1_jg743";
dmelr6.33_3	AUGUSTUS	CDS	8220198	8221865	1	+	0	transcript_id "file_1_file_1_jg743.t1"; gene_id "file_1_file_1_jg743";
dmelr6.33_3	AUGUSTUS	exon	8220198	8221865	.	+	.	transcript_id "file_1_file_1_jg743.t1"; gene_id "file_1_file_1_jg743";
dmelr6.33_3	AUGUSTUS	transcript	8220198	8221865	.	+	.	transcript_id "file_1_file_1_jg743.t1"; gene_id "file_1_file_1_jg743"
dmelr6.33_3	AUGUSTUS	gene	8220198	8221865	.	+	.	jg743
dmelr6.33_3	AUGUSTUS	stop_codon	8221863	8221865	.	+	0	transcript_id "file_1_file_1_jg743.t1"; gene_id "file_1_file_1_jg743";
dmelr6.33_0	AUGUSTUS	start_codon	292569	292571	.	+	0	transcript_id "file_1_file_1_jg3850.t1"; gene_id "file_1_file_1_jg3850";
dmelr6.33_0	AUGUSTUS	CDS	292569	292660	1	+	0	transcript_id "file_1_file_1_jg3850.t1"; gene_id "file_1_file_1_jg3850";
dmelr6.33_0	AUGUSTUS	exon	292569	292660	.	+	.	transcript_id "file_1_file_1_jg3850.t1"; gene_id "file_1_file_1_jg3850";
dmelr6.33_0	AUGUSTUS	intron	292661	292716	.	+	.	transcript_id "file_1_file_1_jg3850.t1"; gene_id "file_1_file_1_jg3850";
dmelr6.33_0	AUGUSTUS	transcript	292569	293002	.	+	.	transcript_id "file_1_file_1_jg3850.t1"; gene_id "file_1_file_1_jg3850"
dmelr6.33_0	AUGUSTUS	gene	292569	293002	.	+	.	jg3850
dmelr6.33_0	AUGUSTUS	CDS	292717	293002	1	+	1	transcript_id "file_1_file_1_jg3850.t1"; gene_id "file_1_file_1_jg3850";
dmelr6.33_0	AUGUSTUS	exon	292717	293002	.	+	.	transcript_id "file_1_file_1_jg3850.t1"; gene_id "file_1_file_1_jg3850";
dmelr6.33_0	AUGUSTUS	stop_codon	293000	293002	.	+	0	transcript_id "file_1_file_1_jg3850.t1"; gene_id "file_1_file_1_jg3850";
dmelr6.33_3	AUGUSTUS	start_codon	26022020	26022022	.	+	0	transcript_id "file_1_file_1_jg3108.t1"; gene_id "file_1_file_1_jg3108";
dmelr6.33_3	AUGUSTUS	CDS	26022020	26022694	1	+	0	transcript_id "file_1_file_1_jg3108.t1"; gene_id "file_1_file_1_jg3108";
dmelr6.33_3	AUGUSTUS	exon	26022020	26022694	.	+	.	transcript_id "file_1_file_1_jg3108.t1"; gene_id "file_1_file_1_jg3108";
dmelr6.33_3	AUGUSTUS	transcript	26022020	26022694	.	+	.	transcript_id "file_1_file_1_jg3108.t1"; gene_id "file_1_file_1_jg3108"
dmelr6.33_3	AUGUSTUS	gene	26022020	26022694	.	+	.	jg3108
dmelr6.33_3	AUGUSTUS	stop_codon	26022692	26022694	.	+	0	transcript_id "file_1_file_1_jg3108.t1"; gene_id "file_1_file_1_jg3108";
dmelr6.33_2	AUGUSTUS	stop_codon	23315600	23315602	.	-	0	transcript_id "file_1_file_1_jg14839.t1"; gene_id "file_1_file_1_jg14839";
dmelr6.33_2	AUGUSTUS	CDS	23315600	23315761	0.86	-	0	transcript_id "file_1_file_1_jg14839.t1"; gene_id "file_1_file_1_jg14839";
dmelr6.33_2	AUGUSTUS	exon	23315600	23315761	.	-	.	transcript_id "file_1_file_1_jg14839.t1"; gene_id "file_1_file_1_jg14839";
dmelr6.33_2	AUGUSTUS	intron	23315762	23318930	.	-	.	transcript_id "file_1_file_1_jg14839.t1"; gene_id "file_1_file_1_jg14839";
dmelr6.33_2	AUGUSTUS	CDS	23318931	23319002	0.7	-	0	transcript_id "file_1_file_1_jg14839.t1"; gene_id "file_1_file_1_jg14839";
dmelr6.33_2	AUGUSTUS	exon	23318931	23319002	.	-	.	transcript_id "file_1_file_1_jg14839.t1"; gene_id "file_1_file_1_jg14839";
dmelr6.33_2	AUGUSTUS	intron	23319003	23319060	.	-	.	transcript_id "file_1_file_1_jg14839.t1"; gene_id "file_1_file_1_jg14839";
dmelr6.33_2	AUGUSTUS	CDS	23319061	23319177	1	-	0	transcript_id "file_1_file_1_jg14839.t1"; gene_id "file_1_file_1_jg14839";
dmelr6.33_2	AUGUSTUS	exon	23319061	23319177	.	-	.	transcript_id "file_1_file_1_jg14839.t1"; gene_id "file_1_file_1_jg14839";
dmelr6.33_2	AUGUSTUS	intron	23319178	23319233	.	-	.	transcript_id "file_1_file_1_jg14839.t1"; gene_id "file_1_file_1_jg14839";
dmelr6.33_2	AUGUSTUS	CDS	23319234	23319474	1	-	1	transcript_id "file_1_file_1_jg14839.t1"; gene_id "file_1_file_1_jg14839";
dmelr6.33_2	AUGUSTUS	exon	23319234	23319474	.	-	.	transcript_id "file_1_file_1_jg14839.t1"; gene_id "file_1_file_1_jg14839";
dmelr6.33_2	AUGUSTUS	intron	23319475	23325641	.	-	.	transcript_id "file_1_file_1_jg14839.t1"; gene_id "file_1_file_1_jg14839";
dmelr6.33_2	AUGUSTUS	CDS	23325642	23325823	1	-	0	transcript_id "file_1_file_1_jg14839.t1"; gene_id "file_1_file_1_jg14839";
dmelr6.33_2	AUGUSTUS	exon	23325642	23325823	.	-	.	transcript_id "file_1_file_1_jg14839.t1"; gene_id "file_1_file_1_jg14839";
dmelr6.33_2	AUGUSTUS	intron	23325824	23325888	.	-	.	transcript_id "file_1_file_1_jg14839.t1"; gene_id "file_1_file_1_jg14839";
dmelr6.33_2	AUGUSTUS	CDS	23325889	23325956	1	-	2	transcript_id "file_1_file_1_jg14839.t1"; gene_id "file_1_file_1_jg14839";
dmelr6.33_2	AUGUSTUS	exon	23325889	23325956	.	-	.	transcript_id "file_1_file_1_jg14839.t1"; gene_id "file_1_file_1_jg14839";
dmelr6.33_2	AUGUSTUS	intron	23325957	23326687	.	-	.	transcript_id "file_1_file_1_jg14839.t1"; gene_id "file_1_file_1_jg14839";
dmelr6.33_2	AUGUSTUS	CDS	23326688	23326760	1	-	0	transcript_id "file_1_file_1_jg14839.t1"; gene_id "file_1_file_1_jg14839";
dmelr6.33_2	AUGUSTUS	exon	23326688	23326760	.	-	.	transcript_id "file_1_file_1_jg14839.t1"; gene_id "file_1_file_1_jg14839";
dmelr6.33_2	AUGUSTUS	intron	23326761	23327493	.	-	.	transcript_id "file_1_file_1_jg14839.t1"; gene_id "file_1_file_1_jg14839";
dmelr6.33_2	AUGUSTUS	CDS	23327494	23327645	1	-	2	transcript_id "file_1_file_1_jg14839.t1"; gene_id "file_1_file_1_jg14839";
dmelr6.33_2	AUGUSTUS	exon	23327494	23327645	.	-	.	transcript_id "file_1_file_1_jg14839.t1"; gene_id "file_1_file_1_jg14839";
dmelr6.33_2	AUGUSTUS	intron	23327646	23328713	.	-	.	transcript_id "file_1_file_1_jg14839.t1"; gene_id "file_1_file_1_jg14839";
dmelr6.33_2	AUGUSTUS	CDS	23328714	23328740	0.74	-	2	transcript_id "file_1_file_1_jg14839.t1"; gene_id "file_1_file_1_jg14839";
dmelr6.33_2	AUGUSTUS	exon	23328714	23328740	.	-	.	transcript_id "file_1_file_1_jg14839.t1"; gene_id "file_1_file_1_jg14839";
dmelr6.33_2	AUGUSTUS	intron	23328741	23329229	.	-	.	transcript_id "file_1_file_1_jg14839.t1"; gene_id "file_1_file_1_jg14839";
dmelr6.33_2	AUGUSTUS	CDS	23329230	23329398	1	-	0	transcript_id "file_1_file_1_jg14839.t1"; gene_id "file_1_file_1_jg14839";
dmelr6.33_2	AUGUSTUS	exon	23329230	23329398	.	-	.	transcript_id "file_1_file_1_jg14839.t1"; gene_id "file_1_file_1_jg14839";
dmelr6.33_2	AUGUSTUS	intron	23329399	23329885	.	-	.	transcript_id "file_1_file_1_jg14839.t1"; gene_id "file_1_file_1_jg14839";
dmelr6.33_2	AUGUSTUS	CDS	23329886	23330089	1	-	0	transcript_id "file_1_file_1_jg14839.t1"; gene_id "file_1_file_1_jg14839";
dmelr6.33_2	AUGUSTUS	exon	23329886	23330089	.	-	.	transcript_id "file_1_file_1_jg14839.t1"; gene_id "file_1_file_1_jg14839";
dmelr6.33_2	AUGUSTUS	intron	23330090	23330697	.	-	.	transcript_id "file_1_file_1_jg14839.t1"; gene_id "file_1_file_1_jg14839";
dmelr6.33_2	AUGUSTUS	CDS	23330698	23331015	1	-	0	transcript_id "file_1_file_1_jg14839.t1"; gene_id "file_1_file_1_jg14839";
dmelr6.33_2	AUGUSTUS	exon	23330698	23331015	.	-	.	transcript_id "file_1_file_1_jg14839.t1"; gene_id "file_1_file_1_jg14839";
dmelr6.33_2	AUGUSTUS	intron	23331016	23334363	.	-	.	transcript_id "file_1_file_1_jg14839.t1"; gene_id "file_1_file_1_jg14839";
dmelr6.33_2	AUGUSTUS	CDS	23334364	23334740	0.97	-	2	transcript_id "file_1_file_1_jg14839.t1"; gene_id "file_1_file_1_jg14839";
dmelr6.33_2	AUGUSTUS	exon	23334364	23334740	.	-	.	transcript_id "file_1_file_1_jg14839.t1"; gene_id "file_1_file_1_jg14839";
dmelr6.33_2	AUGUSTUS	intron	23334741	23337874	.	-	.	transcript_id "file_1_file_1_jg14839.t1"; gene_id "file_1_file_1_jg14839";
dmelr6.33_2	AUGUSTUS	transcript	23315600	23337959	.	-	.	transcript_id "file_1_file_1_jg14839.t1"; gene_id "file_1_file_1_jg14839"
dmelr6.33_2	AUGUSTUS	gene	23315600	23337959	.	-	.	jg14839
dmelr6.33_2	AUGUSTUS	CDS	23337875	23337959	0.71	-	0	transcript_id "file_1_file_1_jg14839.t1"; gene_id "file_1_file_1_jg14839";
dmelr6.33_2	AUGUSTUS	exon	23337875	23337959	.	-	.	transcript_id "file_1_file_1_jg14839.t1"; gene_id "file_1_file_1_jg14839";
dmelr6.33_2	AUGUSTUS	start_codon	23337957	23337959	.	-	0	transcript_id "file_1_file_1_jg14839.t1"; gene_id "file_1_file_1_jg14839";
dmelr6.33_1	AUGUSTUS	start_codon	23646334	23646336	.	+	0	transcript_id "file_1_file_1_jg11713.t1"; gene_id "file_1_file_1_jg11713";
dmelr6.33_1	AUGUSTUS	CDS	23646334	23646363	1	+	0	transcript_id "file_1_file_1_jg11713.t1"; gene_id "file_1_file_1_jg11713";
dmelr6.33_1	AUGUSTUS	exon	23646334	23646363	.	+	.	transcript_id "file_1_file_1_jg11713.t1"; gene_id "file_1_file_1_jg11713";
dmelr6.33_1	AUGUSTUS	intron	23646364	23647688	.	+	.	transcript_id "file_1_file_1_jg11713.t1"; gene_id "file_1_file_1_jg11713";
dmelr6.33_1	AUGUSTUS	CDS	23647689	23647761	1	+	0	transcript_id "file_1_file_1_jg11713.t1"; gene_id "file_1_file_1_jg11713";
dmelr6.33_1	AUGUSTUS	exon	23647689	23647761	.	+	.	transcript_id "file_1_file_1_jg11713.t1"; gene_id "file_1_file_1_jg11713";
dmelr6.33_1	AUGUSTUS	intron	23647762	23650900	.	+	.	transcript_id "file_1_file_1_jg11713.t1"; gene_id "file_1_file_1_jg11713";
dmelr6.33_1	AUGUSTUS	CDS	23650901	23651084	1	+	2	transcript_id "file_1_file_1_jg11713.t1"; gene_id "file_1_file_1_jg11713";
dmelr6.33_1	AUGUSTUS	exon	23650901	23651084	.	+	.	transcript_id "file_1_file_1_jg11713.t1"; gene_id "file_1_file_1_jg11713";
dmelr6.33_1	AUGUSTUS	intron	23651085	23651434	.	+	.	transcript_id "file_1_file_1_jg11713.t1"; gene_id "file_1_file_1_jg11713";
dmelr6.33_1	AUGUSTUS	CDS	23651435	23651582	1	+	1	transcript_id "file_1_file_1_jg11713.t1"; gene_id "file_1_file_1_jg11713";
dmelr6.33_1	AUGUSTUS	exon	23651435	23651582	.	+	.	transcript_id "file_1_file_1_jg11713.t1"; gene_id "file_1_file_1_jg11713";
dmelr6.33_1	AUGUSTUS	intron	23651583	23651659	.	+	.	transcript_id "file_1_file_1_jg11713.t1"; gene_id "file_1_file_1_jg11713";
dmelr6.33_1	AUGUSTUS	CDS	23651660	23652153	1	+	0	transcript_id "file_1_file_1_jg11713.t1"; gene_id "file_1_file_1_jg11713";
dmelr6.33_1	AUGUSTUS	exon	23651660	23652153	.	+	.	transcript_id "file_1_file_1_jg11713.t1"; gene_id "file_1_file_1_jg11713";
dmelr6.33_1	AUGUSTUS	intron	23652154	23652502	.	+	.	transcript_id "file_1_file_1_jg11713.t1"; gene_id "file_1_file_1_jg11713";
dmelr6.33_1	AUGUSTUS	CDS	23652503	23652601	1	+	1	transcript_id "file_1_file_1_jg11713.t1"; gene_id "file_1_file_1_jg11713";
dmelr6.33_1	AUGUSTUS	exon	23652503	23652601	.	+	.	transcript_id "file_1_file_1_jg11713.t1"; gene_id "file_1_file_1_jg11713";
dmelr6.33_1	AUGUSTUS	intron	23652602	23652756	.	+	.	transcript_id "file_1_file_1_jg11713.t1"; gene_id "file_1_file_1_jg11713";
dmelr6.33_1	AUGUSTUS	CDS	23652757	23653280	1	+	1	transcript_id "file_1_file_1_jg11713.t1"; gene_id "file_1_file_1_jg11713";
dmelr6.33_1	AUGUSTUS	exon	23652757	23653280	.	+	.	transcript_id "file_1_file_1_jg11713.t1"; gene_id "file_1_file_1_jg11713";
dmelr6.33_1	AUGUSTUS	intron	23653281	23653462	.	+	.	transcript_id "file_1_file_1_jg11713.t1"; gene_id "file_1_file_1_jg11713";
dmelr6.33_1	AUGUSTUS	transcript	23646334	23653818	.	+	.	transcript_id "file_1_file_1_jg11713.t1"; gene_id "file_1_file_1_jg11713"
dmelr6.33_1	AUGUSTUS	gene	23646334	23653818	.	+	.	jg11713
dmelr6.33_1	AUGUSTUS	CDS	23653463	23653818	1	+	2	transcript_id "file_1_file_1_jg11713.t1"; gene_id "file_1_file_1_jg11713";
dmelr6.33_1	AUGUSTUS	exon	23653463	23653818	.	+	.	transcript_id "file_1_file_1_jg11713.t1"; gene_id "file_1_file_1_jg11713";
dmelr6.33_1	AUGUSTUS	stop_codon	23653816	23653818	.	+	0	transcript_id "file_1_file_1_jg11713.t1"; gene_id "file_1_file_1_jg11713";
dmelr6.33_0	GeneMark.hmm	stop_codon	19794266	19794268	.	-	0	gene_id "file_1_file_2_2434_g"; transcript_id "file_1_file_2_2434_t"; count "file_1_file_2_1_1";
dmelr6.33_0	GeneMark.hmm	CDS	19794266	19794308	.	-	1	gene_id "file_1_file_2_2434_g"; transcript_id "file_1_file_2_2434_t"; evidence "file_1_file_2_1_1"; cds_type "file_1_file_2_Terminal"; count "file_1_file_2_3_3"; anchored "file_1_file_2_1_1";
dmelr6.33_0	GeneMark.hmm	exon	19794266	19794308	0	-	.	gene_id "file_1_file_2_2434_g"; transcript_id "file_1_file_2_2434_t"; evidence "file_1_file_2_1_1"; cds_type "file_1_file_2_Terminal"; count "file_1_file_2_3_3"; anchored "file_1_file_2_1_1";
dmelr6.33_0	GeneMark.hmm	CDS	19794583	19795043	.	-	0	gene_id "file_1_file_2_2434_g"; transcript_id "file_1_file_2_2434_t"; evidence "file_1_file_2_1_1"; cds_type "file_1_file_2_Internal"; count "file_1_file_2_2_3"; anchored "file_1_file_2_1_1";
dmelr6.33_0	GeneMark.hmm	exon	19794583	19795043	0	-	.	gene_id "file_1_file_2_2434_g"; transcript_id "file_1_file_2_2434_t"; evidence "file_1_file_2_1_1"; cds_type "file_1_file_2_Internal"; count "file_1_file_2_2_3"; anchored "file_1_file_2_1_1";
dmelr6.33_0	GeneMark.hmm	CDS	19795540	19795746	.	-	0	gene_id "file_1_file_2_2434_g"; transcript_id "file_1_file_2_2434_t"; evidence "file_1_file_2_1_1"; cds_type "file_1_file_2_Initial"; count "file_1_file_2_1_3"; anchored "file_1_file_2_1_1";
dmelr6.33_0	GeneMark.hmm	exon	19795540	19795746	0	-	.	gene_id "file_1_file_2_2434_g"; transcript_id "file_1_file_2_2434_t"; evidence "file_1_file_2_1_1"; cds_type "file_1_file_2_Initial"; count "file_1_file_2_1_3"; anchored "file_1_file_2_1_1";
dmelr6.33_0	GeneMark.hmm	start_codon	19795744	19795746	.	-	0	gene_id "file_1_file_2_2434_g"; transcript_id "file_1_file_2_2434_t"; count "file_1_file_2_1_1";
dmelr6.33_0	AUGUSTUS	stop_codon	4879021	4879023	.	-	0	transcript_id "file_1_file_1_jg4397.t2"; gene_id "file_1_file_1_jg4397";
dmelr6.33_0	AUGUSTUS	CDS	4879021	4879196	1	-	2	transcript_id "file_1_file_1_jg4397.t2"; gene_id "file_1_file_1_jg4397";
dmelr6.33_0	AUGUSTUS	exon	4879021	4879196	.	-	.	transcript_id "file_1_file_1_jg4397.t2"; gene_id "file_1_file_1_jg4397";
dmelr6.33_0	AUGUSTUS	intron	4879197	4880293	.	-	.	transcript_id "file_1_file_1_jg4397.t2"; gene_id "file_1_file_1_jg4397";
dmelr6.33_0	AUGUSTUS	CDS	4880294	4880472	0.77	-	1	transcript_id "file_1_file_1_jg4397.t2"; gene_id "file_1_file_1_jg4397";
dmelr6.33_0	AUGUSTUS	exon	4880294	4880472	.	-	.	transcript_id "file_1_file_1_jg4397.t2"; gene_id "file_1_file_1_jg4397";
dmelr6.33_0	AUGUSTUS	intron	4880473	4881214	.	-	.	transcript_id "file_1_file_1_jg4397.t2"; gene_id "file_1_file_1_jg4397";
dmelr6.33_0	AUGUSTUS	transcript	4879021	4882392	.	-	.	transcript_id "file_1_file_1_jg4397.t2"; gene_id "file_1_file_1_jg4397"
dmelr6.33_0	AUGUSTUS	CDS	4881215	4882392	1	-	0	transcript_id "file_1_file_1_jg4397.t2"; gene_id "file_1_file_1_jg4397";
dmelr6.33_0	AUGUSTUS	exon	4881215	4882392	.	-	.	transcript_id "file_1_file_1_jg4397.t2"; gene_id "file_1_file_1_jg4397";
dmelr6.33_0	AUGUSTUS	start_codon	4882390	4882392	.	-	0	transcript_id "file_1_file_1_jg4397.t2"; gene_id "file_1_file_1_jg4397";
dmelr6.33_0	AUGUSTUS	start_codon	16211588	16211590	.	+	0	transcript_id "file_1_file_1_jg5787.t1"; gene_id "file_1_file_1_jg5787";
dmelr6.33_0	AUGUSTUS	CDS	16211588	16212058	0.82	+	0	transcript_id "file_1_file_1_jg5787.t1"; gene_id "file_1_file_1_jg5787";
dmelr6.33_0	AUGUSTUS	exon	16211588	16212058	.	+	.	transcript_id "file_1_file_1_jg5787.t1"; gene_id "file_1_file_1_jg5787";
dmelr6.33_0	AUGUSTUS	intron	16212059	16212117	.	+	.	transcript_id "file_1_file_1_jg5787.t1"; gene_id "file_1_file_1_jg5787";
dmelr6.33_0	AUGUSTUS	CDS	16212118	16212937	0.86	+	0	transcript_id "file_1_file_1_jg5787.t1"; gene_id "file_1_file_1_jg5787";
dmelr6.33_0	AUGUSTUS	exon	16212118	16212937	.	+	.	transcript_id "file_1_file_1_jg5787.t1"; gene_id "file_1_file_1_jg5787";
dmelr6.33_0	AUGUSTUS	intron	16212938	16212995	.	+	.	transcript_id "file_1_file_1_jg5787.t1"; gene_id "file_1_file_1_jg5787";
dmelr6.33_0	AUGUSTUS	CDS	16212996	16213032	0.9	+	2	transcript_id "file_1_file_1_jg5787.t1"; gene_id "file_1_file_1_jg5787";
dmelr6.33_0	AUGUSTUS	exon	16212996	16213032	.	+	.	transcript_id "file_1_file_1_jg5787.t1"; gene_id "file_1_file_1_jg5787";
dmelr6.33_0	AUGUSTUS	intron	16213033	16213129	.	+	.	transcript_id "file_1_file_1_jg5787.t1"; gene_id "file_1_file_1_jg5787";
dmelr6.33_0	AUGUSTUS	transcript	16211588	16213181	.	+	.	transcript_id "file_1_file_1_jg5787.t1"; gene_id "file_1_file_1_jg5787"
dmelr6.33_0	AUGUSTUS	gene	16211588	16213181	.	+	.	jg5787
dmelr6.33_0	AUGUSTUS	CDS	16213130	16213181	0.9	+	1	transcript_id "file_1_file_1_jg5787.t1"; gene_id "file_1_file_1_jg5787";
dmelr6.33_0	AUGUSTUS	exon	16213130	16213181	.	+	.	transcript_id "file_1_file_1_jg5787.t1"; gene_id "file_1_file_1_jg5787";
dmelr6.33_0	AUGUSTUS	stop_codon	16213179	16213181	.	+	0	transcript_id "file_1_file_1_jg5787.t1"; gene_id "file_1_file_1_jg5787";
dmelr6.33_3	AUGUSTUS	stop_codon	28337293	28337295	.	-	0	transcript_id "file_1_file_1_jg3350.t1"; gene_id "file_1_file_1_jg3350";
dmelr6.33_3	AUGUSTUS	CDS	28337293	28337667	1	-	0	transcript_id "file_1_file_1_jg3350.t1"; gene_id "file_1_file_1_jg3350";
dmelr6.33_3	AUGUSTUS	exon	28337293	28337667	.	-	.	transcript_id "file_1_file_1_jg3350.t1"; gene_id "file_1_file_1_jg3350";
dmelr6.33_3	AUGUSTUS	intron	28337668	28337869	.	-	.	transcript_id "file_1_file_1_jg3350.t1"; gene_id "file_1_file_1_jg3350";
dmelr6.33_3	AUGUSTUS	transcript	28337293	28339546	.	-	.	transcript_id "file_1_file_1_jg3350.t1"; gene_id "file_1_file_1_jg3350"
dmelr6.33_3	AUGUSTUS	gene	28337293	28339546	.	-	.	jg3350
dmelr6.33_3	AUGUSTUS	CDS	28337870	28339546	1	-	0	transcript_id "file_1_file_1_jg3350.t1"; gene_id "file_1_file_1_jg3350";
dmelr6.33_3	AUGUSTUS	exon	28337870	28339546	.	-	.	transcript_id "file_1_file_1_jg3350.t1"; gene_id "file_1_file_1_jg3350";
dmelr6.33_3	AUGUSTUS	start_codon	28339544	28339546	.	-	0	transcript_id "file_1_file_1_jg3350.t1"; gene_id "file_1_file_1_jg3350";
dmelr6.33_1	AUGUSTUS	start_codon	23911461	23911463	.	+	0	transcript_id "file_1_file_1_jg11771.t3"; gene_id "file_1_file_1_jg11771";
dmelr6.33_1	AUGUSTUS	CDS	23911461	23911551	1	+	0	transcript_id "file_1_file_1_jg11771.t3"; gene_id "file_1_file_1_jg11771";
dmelr6.33_1	AUGUSTUS	exon	23911461	23911551	.	+	.	transcript_id "file_1_file_1_jg11771.t3"; gene_id "file_1_file_1_jg11771";
dmelr6.33_1	AUGUSTUS	intron	23911552	23911676	.	+	.	transcript_id "file_1_file_1_jg11771.t3"; gene_id "file_1_file_1_jg11771";
dmelr6.33_1	AUGUSTUS	CDS	23911677	23911868	1	+	2	transcript_id "file_1_file_1_jg11771.t3"; gene_id "file_1_file_1_jg11771";
dmelr6.33_1	AUGUSTUS	exon	23911677	23911868	.	+	.	transcript_id "file_1_file_1_jg11771.t3"; gene_id "file_1_file_1_jg11771";
dmelr6.33_1	AUGUSTUS	intron	23911869	23912187	.	+	.	transcript_id "file_1_file_1_jg11771.t3"; gene_id "file_1_file_1_jg11771";
dmelr6.33_1	AUGUSTUS	CDS	23912188	23912321	1	+	2	transcript_id "file_1_file_1_jg11771.t3"; gene_id "file_1_file_1_jg11771";
dmelr6.33_1	AUGUSTUS	exon	23912188	23912321	.	+	.	transcript_id "file_1_file_1_jg11771.t3"; gene_id "file_1_file_1_jg11771";
dmelr6.33_1	AUGUSTUS	intron	23912322	23912383	.	+	.	transcript_id "file_1_file_1_jg11771.t3"; gene_id "file_1_file_1_jg11771";
dmelr6.33_1	AUGUSTUS	CDS	23912384	23912466	1	+	0	transcript_id "file_1_file_1_jg11771.t3"; gene_id "file_1_file_1_jg11771";
dmelr6.33_1	AUGUSTUS	exon	23912384	23912466	.	+	.	transcript_id "file_1_file_1_jg11771.t3"; gene_id "file_1_file_1_jg11771";
dmelr6.33_1	AUGUSTUS	intron	23912467	23912531	.	+	.	transcript_id "file_1_file_1_jg11771.t3"; gene_id "file_1_file_1_jg11771";
dmelr6.33_1	AUGUSTUS	CDS	23912532	23912634	1	+	1	transcript_id "file_1_file_1_jg11771.t3"; gene_id "file_1_file_1_jg11771";
dmelr6.33_1	AUGUSTUS	exon	23912532	23912634	.	+	.	transcript_id "file_1_file_1_jg11771.t3"; gene_id "file_1_file_1_jg11771";
dmelr6.33_1	AUGUSTUS	intron	23912635	23912728	.	+	.	transcript_id "file_1_file_1_jg11771.t3"; gene_id "file_1_file_1_jg11771";
dmelr6.33_1	AUGUSTUS	CDS	23912729	23912834	1	+	0	transcript_id "file_1_file_1_jg11771.t3"; gene_id "file_1_file_1_jg11771";
dmelr6.33_1	AUGUSTUS	exon	23912729	23912834	.	+	.	transcript_id "file_1_file_1_jg11771.t3"; gene_id "file_1_file_1_jg11771";
dmelr6.33_1	AUGUSTUS	intron	23912835	23912896	.	+	.	transcript_id "file_1_file_1_jg11771.t3"; gene_id "file_1_file_1_jg11771";
dmelr6.33_1	AUGUSTUS	CDS	23912897	23913026	1	+	2	transcript_id "file_1_file_1_jg11771.t3"; gene_id "file_1_file_1_jg11771";
dmelr6.33_1	AUGUSTUS	exon	23912897	23913026	.	+	.	transcript_id "file_1_file_1_jg11771.t3"; gene_id "file_1_file_1_jg11771";
dmelr6.33_1	AUGUSTUS	intron	23913027	23913085	.	+	.	transcript_id "file_1_file_1_jg11771.t3"; gene_id "file_1_file_1_jg11771";
dmelr6.33_1	AUGUSTUS	CDS	23913086	23913204	1	+	1	transcript_id "file_1_file_1_jg11771.t3"; gene_id "file_1_file_1_jg11771";
dmelr6.33_1	AUGUSTUS	exon	23913086	23913204	.	+	.	transcript_id "file_1_file_1_jg11771.t3"; gene_id "file_1_file_1_jg11771";
dmelr6.33_1	AUGUSTUS	intron	23913205	23913267	.	+	.	transcript_id "file_1_file_1_jg11771.t3"; gene_id "file_1_file_1_jg11771";
dmelr6.33_1	AUGUSTUS	CDS	23913268	23913486	1	+	2	transcript_id "file_1_file_1_jg11771.t3"; gene_id "file_1_file_1_jg11771";
dmelr6.33_1	AUGUSTUS	exon	23913268	23913486	.	+	.	transcript_id "file_1_file_1_jg11771.t3"; gene_id "file_1_file_1_jg11771";
dmelr6.33_1	AUGUSTUS	intron	23913487	23913541	.	+	.	transcript_id "file_1_file_1_jg11771.t3"; gene_id "file_1_file_1_jg11771";
dmelr6.33_1	AUGUSTUS	CDS	23913542	23913698	1	+	2	transcript_id "file_1_file_1_jg11771.t3"; gene_id "file_1_file_1_jg11771";
dmelr6.33_1	AUGUSTUS	exon	23913542	23913698	.	+	.	transcript_id "file_1_file_1_jg11771.t3"; gene_id "file_1_file_1_jg11771";
dmelr6.33_1	AUGUSTUS	intron	23913699	23913757	.	+	.	transcript_id "file_1_file_1_jg11771.t3"; gene_id "file_1_file_1_jg11771";
dmelr6.33_1	AUGUSTUS	CDS	23913758	23914017	1	+	1	transcript_id "file_1_file_1_jg11771.t3"; gene_id "file_1_file_1_jg11771";
dmelr6.33_1	AUGUSTUS	exon	23913758	23914017	.	+	.	transcript_id "file_1_file_1_jg11771.t3"; gene_id "file_1_file_1_jg11771";
dmelr6.33_1	AUGUSTUS	intron	23914018	23914078	.	+	.	transcript_id "file_1_file_1_jg11771.t3"; gene_id "file_1_file_1_jg11771";
dmelr6.33_1	AUGUSTUS	CDS	23914079	23914331	0.99	+	2	transcript_id "file_1_file_1_jg11771.t3"; gene_id "file_1_file_1_jg11771";
dmelr6.33_1	AUGUSTUS	exon	23914079	23914331	.	+	.	transcript_id "file_1_file_1_jg11771.t3"; gene_id "file_1_file_1_jg11771";
dmelr6.33_1	AUGUSTUS	intron	23914332	23921964	.	+	.	transcript_id "file_1_file_1_jg11771.t3"; gene_id "file_1_file_1_jg11771";
dmelr6.33_1	AUGUSTUS	CDS	23921965	23922327	1	+	1	transcript_id "file_1_file_1_jg11771.t3"; gene_id "file_1_file_1_jg11771";
dmelr6.33_1	AUGUSTUS	exon	23921965	23922327	.	+	.	transcript_id "file_1_file_1_jg11771.t3"; gene_id "file_1_file_1_jg11771";
dmelr6.33_1	AUGUSTUS	intron	23922328	23922391	.	+	.	transcript_id "file_1_file_1_jg11771.t3"; gene_id "file_1_file_1_jg11771";
dmelr6.33_1	AUGUSTUS	CDS	23922392	23922578	1	+	1	transcript_id "file_1_file_1_jg11771.t3"; gene_id "file_1_file_1_jg11771";
dmelr6.33_1	AUGUSTUS	exon	23922392	23922578	.	+	.	transcript_id "file_1_file_1_jg11771.t3"; gene_id "file_1_file_1_jg11771";
dmelr6.33_1	AUGUSTUS	intron	23922579	23922640	.	+	.	transcript_id "file_1_file_1_jg11771.t3"; gene_id "file_1_file_1_jg11771";
dmelr6.33_1	AUGUSTUS	CDS	23922641	23922856	1	+	0	transcript_id "file_1_file_1_jg11771.t3"; gene_id "file_1_file_1_jg11771";
dmelr6.33_1	AUGUSTUS	exon	23922641	23922856	.	+	.	transcript_id "file_1_file_1_jg11771.t3"; gene_id "file_1_file_1_jg11771";
dmelr6.33_1	AUGUSTUS	intron	23922857	23922921	.	+	.	transcript_id "file_1_file_1_jg11771.t3"; gene_id "file_1_file_1_jg11771";
dmelr6.33_1	AUGUSTUS	CDS	23922922	23923029	1	+	0	transcript_id "file_1_file_1_jg11771.t3"; gene_id "file_1_file_1_jg11771";
dmelr6.33_1	AUGUSTUS	exon	23922922	23923029	.	+	.	transcript_id "file_1_file_1_jg11771.t3"; gene_id "file_1_file_1_jg11771";
dmelr6.33_1	AUGUSTUS	intron	23923030	23923339	.	+	.	transcript_id "file_1_file_1_jg11771.t3"; gene_id "file_1_file_1_jg11771";
dmelr6.33_1	AUGUSTUS	CDS	23923340	23923393	1	+	0	transcript_id "file_1_file_1_jg11771.t3"; gene_id "file_1_file_1_jg11771";
dmelr6.33_1	AUGUSTUS	exon	23923340	23923393	.	+	.	transcript_id "file_1_file_1_jg11771.t3"; gene_id "file_1_file_1_jg11771";
dmelr6.33_1	AUGUSTUS	intron	23923394	23924001	.	+	.	transcript_id "file_1_file_1_jg11771.t3"; gene_id "file_1_file_1_jg11771";
dmelr6.33_1	AUGUSTUS	CDS	23924002	23924094	1	+	0	transcript_id "file_1_file_1_jg11771.t3"; gene_id "file_1_file_1_jg11771";
dmelr6.33_1	AUGUSTUS	exon	23924002	23924094	.	+	.	transcript_id "file_1_file_1_jg11771.t3"; gene_id "file_1_file_1_jg11771";
dmelr6.33_1	AUGUSTUS	intron	23924095	23924415	.	+	.	transcript_id "file_1_file_1_jg11771.t3"; gene_id "file_1_file_1_jg11771";
dmelr6.33_1	AUGUSTUS	CDS	23924416	23924549	1	+	0	transcript_id "file_1_file_1_jg11771.t3"; gene_id "file_1_file_1_jg11771";
dmelr6.33_1	AUGUSTUS	exon	23924416	23924549	.	+	.	transcript_id "file_1_file_1_jg11771.t3"; gene_id "file_1_file_1_jg11771";
dmelr6.33_1	AUGUSTUS	intron	23924550	23924615	.	+	.	transcript_id "file_1_file_1_jg11771.t3"; gene_id "file_1_file_1_jg11771";
dmelr6.33_1	AUGUSTUS	CDS	23924616	23924755	1	+	1	transcript_id "file_1_file_1_jg11771.t3"; gene_id "file_1_file_1_jg11771";
dmelr6.33_1	AUGUSTUS	exon	23924616	23924755	.	+	.	transcript_id "file_1_file_1_jg11771.t3"; gene_id "file_1_file_1_jg11771";
dmelr6.33_1	AUGUSTUS	intron	23924756	23924817	.	+	.	transcript_id "file_1_file_1_jg11771.t3"; gene_id "file_1_file_1_jg11771";
dmelr6.33_1	AUGUSTUS	transcript	23911461	23924909	.	+	.	transcript_id "file_1_file_1_jg11771.t3"; gene_id "file_1_file_1_jg11771"
dmelr6.33_1	AUGUSTUS	CDS	23924818	23924909	1	+	2	transcript_id "file_1_file_1_jg11771.t3"; gene_id "file_1_file_1_jg11771";
dmelr6.33_1	AUGUSTUS	exon	23924818	23924909	.	+	.	transcript_id "file_1_file_1_jg11771.t3"; gene_id "file_1_file_1_jg11771";
dmelr6.33_1	AUGUSTUS	stop_codon	23924907	23924909	.	+	0	transcript_id "file_1_file_1_jg11771.t3"; gene_id "file_1_file_1_jg11771";
dmelr6.33_3	AUGUSTUS	stop_codon	16994811	16994813	.	-	0	transcript_id "file_1_file_1_jg1888.t1"; gene_id "file_1_file_1_jg1888";
dmelr6.33_3	AUGUSTUS	CDS	16994811	16995059	1	-	0	transcript_id "file_1_file_1_jg1888.t1"; gene_id "file_1_file_1_jg1888";
dmelr6.33_3	AUGUSTUS	exon	16994811	16995059	.	-	.	transcript_id "file_1_file_1_jg1888.t1"; gene_id "file_1_file_1_jg1888";
dmelr6.33_3	AUGUSTUS	intron	16995060	16995121	.	-	.	transcript_id "file_1_file_1_jg1888.t1"; gene_id "file_1_file_1_jg1888";
dmelr6.33_3	AUGUSTUS	CDS	16995122	16995278	1	-	1	transcript_id "file_1_file_1_jg1888.t1"; gene_id "file_1_file_1_jg1888";
dmelr6.33_3	AUGUSTUS	exon	16995122	16995278	.	-	.	transcript_id "file_1_file_1_jg1888.t1"; gene_id "file_1_file_1_jg1888";
dmelr6.33_3	AUGUSTUS	intron	16995279	16995404	.	-	.	transcript_id "file_1_file_1_jg1888.t1"; gene_id "file_1_file_1_jg1888";
dmelr6.33_3	AUGUSTUS	CDS	16995405	16995813	1	-	2	transcript_id "file_1_file_1_jg1888.t1"; gene_id "file_1_file_1_jg1888";
dmelr6.33_3	AUGUSTUS	exon	16995405	16995813	.	-	.	transcript_id "file_1_file_1_jg1888.t1"; gene_id "file_1_file_1_jg1888";
dmelr6.33_3	AUGUSTUS	intron	16995814	16995925	.	-	.	transcript_id "file_1_file_1_jg1888.t1"; gene_id "file_1_file_1_jg1888";
dmelr6.33_3	AUGUSTUS	transcript	16994811	16995959	.	-	.	transcript_id "file_1_file_1_jg1888.t1"; gene_id "file_1_file_1_jg1888"
dmelr6.33_3	AUGUSTUS	gene	16994811	16995959	.	-	.	jg1888
dmelr6.33_3	AUGUSTUS	CDS	16995926	16995959	1	-	0	transcript_id "file_1_file_1_jg1888.t1"; gene_id "file_1_file_1_jg1888";
dmelr6.33_3	AUGUSTUS	exon	16995926	16995959	.	-	.	transcript_id "file_1_file_1_jg1888.t1"; gene_id "file_1_file_1_jg1888";
dmelr6.33_3	AUGUSTUS	start_codon	16995957	16995959	.	-	0	transcript_id "file_1_file_1_jg1888.t1"; gene_id "file_1_file_1_jg1888";
dmelr6.33_3	AUGUSTUS	start_codon	7815219	7815221	.	+	0	transcript_id "file_1_file_1_jg700.t2"; gene_id "file_1_file_1_jg700";
dmelr6.33_3	AUGUSTUS	CDS	7815219	7815458	1	+	0	transcript_id "file_1_file_1_jg700.t2"; gene_id "file_1_file_1_jg700";
dmelr6.33_3	AUGUSTUS	exon	7815219	7815458	.	+	.	transcript_id "file_1_file_1_jg700.t2"; gene_id "file_1_file_1_jg700";
dmelr6.33_3	AUGUSTUS	intron	7815459	7818819	.	+	.	transcript_id "file_1_file_1_jg700.t2"; gene_id "file_1_file_1_jg700";
dmelr6.33_3	AUGUSTUS	CDS	7818820	7818933	0.84	+	0	transcript_id "file_1_file_1_jg700.t2"; gene_id "file_1_file_1_jg700";
dmelr6.33_3	AUGUSTUS	exon	7818820	7818933	.	+	.	transcript_id "file_1_file_1_jg700.t2"; gene_id "file_1_file_1_jg700";
dmelr6.33_3	AUGUSTUS	intron	7818934	7836701	.	+	.	transcript_id "file_1_file_1_jg700.t2"; gene_id "file_1_file_1_jg700";
dmelr6.33_3	AUGUSTUS	CDS	7836702	7836782	1	+	0	transcript_id "file_1_file_1_jg700.t2"; gene_id "file_1_file_1_jg700";
dmelr6.33_3	AUGUSTUS	exon	7836702	7836782	.	+	.	transcript_id "file_1_file_1_jg700.t2"; gene_id "file_1_file_1_jg700";
dmelr6.33_3	AUGUSTUS	intron	7836783	7843734	.	+	.	transcript_id "file_1_file_1_jg700.t2"; gene_id "file_1_file_1_jg700";
dmelr6.33_3	AUGUSTUS	CDS	7843735	7844583	1	+	0	transcript_id "file_1_file_1_jg700.t2"; gene_id "file_1_file_1_jg700";
dmelr6.33_3	AUGUSTUS	exon	7843735	7844583	.	+	.	transcript_id "file_1_file_1_jg700.t2"; gene_id "file_1_file_1_jg700";
dmelr6.33_3	AUGUSTUS	intron	7844584	7844737	.	+	.	transcript_id "file_1_file_1_jg700.t2"; gene_id "file_1_file_1_jg700";
dmelr6.33_3	AUGUSTUS	CDS	7844738	7845282	1	+	0	transcript_id "file_1_file_1_jg700.t2"; gene_id "file_1_file_1_jg700";
dmelr6.33_3	AUGUSTUS	exon	7844738	7845282	.	+	.	transcript_id "file_1_file_1_jg700.t2"; gene_id "file_1_file_1_jg700";
dmelr6.33_3	AUGUSTUS	intron	7845283	7845385	.	+	.	transcript_id "file_1_file_1_jg700.t2"; gene_id "file_1_file_1_jg700";
dmelr6.33_3	AUGUSTUS	CDS	7845386	7846298	1	+	1	transcript_id "file_1_file_1_jg700.t2"; gene_id "file_1_file_1_jg700";
dmelr6.33_3	AUGUSTUS	exon	7845386	7846298	.	+	.	transcript_id "file_1_file_1_jg700.t2"; gene_id "file_1_file_1_jg700";
dmelr6.33_3	AUGUSTUS	intron	7846299	7846365	.	+	.	transcript_id "file_1_file_1_jg700.t2"; gene_id "file_1_file_1_jg700";
dmelr6.33_3	AUGUSTUS	CDS	7846366	7846500	1	+	0	transcript_id "file_1_file_1_jg700.t2"; gene_id "file_1_file_1_jg700";
dmelr6.33_3	AUGUSTUS	exon	7846366	7846500	.	+	.	transcript_id "file_1_file_1_jg700.t2"; gene_id "file_1_file_1_jg700";
dmelr6.33_3	AUGUSTUS	intron	7846501	7846673	.	+	.	transcript_id "file_1_file_1_jg700.t2"; gene_id "file_1_file_1_jg700";
dmelr6.33_3	AUGUSTUS	CDS	7846674	7847117	1	+	0	transcript_id "file_1_file_1_jg700.t2"; gene_id "file_1_file_1_jg700";
dmelr6.33_3	AUGUSTUS	exon	7846674	7847117	.	+	.	transcript_id "file_1_file_1_jg700.t2"; gene_id "file_1_file_1_jg700";
dmelr6.33_3	AUGUSTUS	intron	7847118	7847497	.	+	.	transcript_id "file_1_file_1_jg700.t2"; gene_id "file_1_file_1_jg700";
dmelr6.33_3	AUGUSTUS	CDS	7847498	7847749	1	+	0	transcript_id "file_1_file_1_jg700.t2"; gene_id "file_1_file_1_jg700";
dmelr6.33_3	AUGUSTUS	exon	7847498	7847749	.	+	.	transcript_id "file_1_file_1_jg700.t2"; gene_id "file_1_file_1_jg700";
dmelr6.33_3	AUGUSTUS	intron	7847750	7847821	.	+	.	transcript_id "file_1_file_1_jg700.t2"; gene_id "file_1_file_1_jg700";
dmelr6.33_3	AUGUSTUS	CDS	7847822	7848148	1	+	0	transcript_id "file_1_file_1_jg700.t2"; gene_id "file_1_file_1_jg700";
dmelr6.33_3	AUGUSTUS	exon	7847822	7848148	.	+	.	transcript_id "file_1_file_1_jg700.t2"; gene_id "file_1_file_1_jg700";
dmelr6.33_3	AUGUSTUS	intron	7848149	7849234	.	+	.	transcript_id "file_1_file_1_jg700.t2"; gene_id "file_1_file_1_jg700";
dmelr6.33_3	AUGUSTUS	CDS	7849235	7849357	1	+	0	transcript_id "file_1_file_1_jg700.t2"; gene_id "file_1_file_1_jg700";
dmelr6.33_3	AUGUSTUS	exon	7849235	7849357	.	+	.	transcript_id "file_1_file_1_jg700.t2"; gene_id "file_1_file_1_jg700";
dmelr6.33_3	AUGUSTUS	intron	7849358	7851298	.	+	.	transcript_id "file_1_file_1_jg700.t2"; gene_id "file_1_file_1_jg700";
dmelr6.33_3	AUGUSTUS	CDS	7851299	7851509	1	+	0	transcript_id "file_1_file_1_jg700.t2"; gene_id "file_1_file_1_jg700";
dmelr6.33_3	AUGUSTUS	exon	7851299	7851509	.	+	.	transcript_id "file_1_file_1_jg700.t2"; gene_id "file_1_file_1_jg700";
dmelr6.33_3	AUGUSTUS	intron	7851510	7851583	.	+	.	transcript_id "file_1_file_1_jg700.t2"; gene_id "file_1_file_1_jg700";
dmelr6.33_3	AUGUSTUS	CDS	7851584	7852779	1	+	2	transcript_id "file_1_file_1_jg700.t2"; gene_id "file_1_file_1_jg700";
dmelr6.33_3	AUGUSTUS	exon	7851584	7852779	.	+	.	transcript_id "file_1_file_1_jg700.t2"; gene_id "file_1_file_1_jg700";
dmelr6.33_3	AUGUSTUS	intron	7852780	7852937	.	+	.	transcript_id "file_1_file_1_jg700.t2"; gene_id "file_1_file_1_jg700";
dmelr6.33_3	AUGUSTUS	transcript	7815219	7853246	.	+	.	transcript_id "file_1_file_1_jg700.t2"; gene_id "file_1_file_1_jg700"
dmelr6.33_3	AUGUSTUS	CDS	7852938	7853246	1	+	0	transcript_id "file_1_file_1_jg700.t2"; gene_id "file_1_file_1_jg700";
dmelr6.33_3	AUGUSTUS	exon	7852938	7853246	.	+	.	transcript_id "file_1_file_1_jg700.t2"; gene_id "file_1_file_1_jg700";
dmelr6.33_3	AUGUSTUS	stop_codon	7853244	7853246	.	+	0	transcript_id "file_1_file_1_jg700.t2"; gene_id "file_1_file_1_jg700";
dmelr6.33_1	AUGUSTUS	start_codon	20636472	20636474	.	+	0	transcript_id "file_1_file_1_jg11235.t1"; gene_id "file_1_file_1_jg11235";
dmelr6.33_1	AUGUSTUS	CDS	20636472	20637108	1	+	0	transcript_id "file_1_file_1_jg11235.t1"; gene_id "file_1_file_1_jg11235";
dmelr6.33_1	AUGUSTUS	exon	20636472	20637108	.	+	.	transcript_id "file_1_file_1_jg11235.t1"; gene_id "file_1_file_1_jg11235";
dmelr6.33_1	AUGUSTUS	intron	20637109	20637164	.	+	.	transcript_id "file_1_file_1_jg11235.t1"; gene_id "file_1_file_1_jg11235";
dmelr6.33_1	AUGUSTUS	CDS	20637165	20637514	1	+	2	transcript_id "file_1_file_1_jg11235.t1"; gene_id "file_1_file_1_jg11235";
dmelr6.33_1	AUGUSTUS	exon	20637165	20637514	.	+	.	transcript_id "file_1_file_1_jg11235.t1"; gene_id "file_1_file_1_jg11235";
dmelr6.33_1	AUGUSTUS	intron	20637515	20637573	.	+	.	transcript_id "file_1_file_1_jg11235.t1"; gene_id "file_1_file_1_jg11235";
dmelr6.33_1	AUGUSTUS	transcript	20636472	20638317	.	+	.	transcript_id "file_1_file_1_jg11235.t1"; gene_id "file_1_file_1_jg11235"
dmelr6.33_1	AUGUSTUS	gene	20636472	20638317	.	+	.	jg11235
dmelr6.33_1	AUGUSTUS	CDS	20637574	20638317	1	+	0	transcript_id "file_1_file_1_jg11235.t1"; gene_id "file_1_file_1_jg11235";
dmelr6.33_1	AUGUSTUS	exon	20637574	20638317	.	+	.	transcript_id "file_1_file_1_jg11235.t1"; gene_id "file_1_file_1_jg11235";
dmelr6.33_1	AUGUSTUS	stop_codon	20638315	20638317	.	+	0	transcript_id "file_1_file_1_jg11235.t1"; gene_id "file_1_file_1_jg11235";
dmelr6.33_1	AUGUSTUS	start_codon	15615242	15615244	.	+	0	transcript_id "file_1_file_1_jg10568.t1"; gene_id "file_1_file_1_jg10568";
dmelr6.33_1	AUGUSTUS	CDS	15615242	15615300	1	+	0	transcript_id "file_1_file_1_jg10568.t1"; gene_id "file_1_file_1_jg10568";
dmelr6.33_1	AUGUSTUS	exon	15615242	15615300	.	+	.	transcript_id "file_1_file_1_jg10568.t1"; gene_id "file_1_file_1_jg10568";
dmelr6.33_1	AUGUSTUS	intron	15615301	15630709	.	+	.	transcript_id "file_1_file_1_jg10568.t1"; gene_id "file_1_file_1_jg10568";
dmelr6.33_1	AUGUSTUS	CDS	15630710	15630780	1	+	1	transcript_id "file_1_file_1_jg10568.t1"; gene_id "file_1_file_1_jg10568";
dmelr6.33_1	AUGUSTUS	exon	15630710	15630780	.	+	.	transcript_id "file_1_file_1_jg10568.t1"; gene_id "file_1_file_1_jg10568";
dmelr6.33_1	AUGUSTUS	intron	15630781	15637759	.	+	.	transcript_id "file_1_file_1_jg10568.t1"; gene_id "file_1_file_1_jg10568";
dmelr6.33_1	AUGUSTUS	CDS	15637760	15637819	1	+	2	transcript_id "file_1_file_1_jg10568.t1"; gene_id "file_1_file_1_jg10568";
dmelr6.33_1	AUGUSTUS	exon	15637760	15637819	.	+	.	transcript_id "file_1_file_1_jg10568.t1"; gene_id "file_1_file_1_jg10568";
dmelr6.33_1	AUGUSTUS	intron	15637820	15637869	.	+	.	transcript_id "file_1_file_1_jg10568.t1"; gene_id "file_1_file_1_jg10568";
dmelr6.33_1	AUGUSTUS	CDS	15637870	15637935	1	+	2	transcript_id "file_1_file_1_jg10568.t1"; gene_id "file_1_file_1_jg10568";
dmelr6.33_1	AUGUSTUS	exon	15637870	15637935	.	+	.	transcript_id "file_1_file_1_jg10568.t1"; gene_id "file_1_file_1_jg10568";
dmelr6.33_1	AUGUSTUS	intron	15637936	15650020	.	+	.	transcript_id "file_1_file_1_jg10568.t1"; gene_id "file_1_file_1_jg10568";
dmelr6.33_1	AUGUSTUS	CDS	15650021	15650070	1	+	2	transcript_id "file_1_file_1_jg10568.t1"; gene_id "file_1_file_1_jg10568";
dmelr6.33_1	AUGUSTUS	exon	15650021	15650070	.	+	.	transcript_id "file_1_file_1_jg10568.t1"; gene_id "file_1_file_1_jg10568";
dmelr6.33_1	AUGUSTUS	intron	15650071	15650173	.	+	.	transcript_id "file_1_file_1_jg10568.t1"; gene_id "file_1_file_1_jg10568";
dmelr6.33_1	AUGUSTUS	transcript	15615242	15650188	.	+	.	transcript_id "file_1_file_1_jg10568.t1"; gene_id "file_1_file_1_jg10568"
dmelr6.33_1	AUGUSTUS	gene	15615242	15650188	.	+	.	jg10568
dmelr6.33_1	AUGUSTUS	CDS	15650174	15650188	1	+	0	transcript_id "file_1_file_1_jg10568.t1"; gene_id "file_1_file_1_jg10568";
dmelr6.33_1	AUGUSTUS	exon	15650174	15650188	.	+	.	transcript_id "file_1_file_1_jg10568.t1"; gene_id "file_1_file_1_jg10568";
dmelr6.33_1	AUGUSTUS	stop_codon	15650186	15650188	.	+	0	transcript_id "file_1_file_1_jg10568.t1"; gene_id "file_1_file_1_jg10568";
dmelr6.33_3	AUGUSTUS	stop_codon	4830064	4830066	.	-	0	transcript_id "file_1_file_1_jg338.t1"; gene_id "file_1_file_1_jg338";
dmelr6.33_3	AUGUSTUS	CDS	4830064	4830465	1	-	0	transcript_id "file_1_file_1_jg338.t1"; gene_id "file_1_file_1_jg338";
dmelr6.33_3	AUGUSTUS	exon	4830064	4830465	.	-	.	transcript_id "file_1_file_1_jg338.t1"; gene_id "file_1_file_1_jg338";
dmelr6.33_3	AUGUSTUS	transcript	4830064	4830465	.	-	.	transcript_id "file_1_file_1_jg338.t1"; gene_id "file_1_file_1_jg338"
dmelr6.33_3	AUGUSTUS	gene	4830064	4830465	.	-	.	jg338
dmelr6.33_3	AUGUSTUS	start_codon	4830463	4830465	.	-	0	transcript_id "file_1_file_1_jg338.t1"; gene_id "file_1_file_1_jg338";
dmelr6.33_1	AUGUSTUS	stop_codon	14253190	14253192	.	-	0	transcript_id "file_1_file_1_jg10391.t1"; gene_id "file_1_file_1_jg10391";
dmelr6.33_1	AUGUSTUS	CDS	14253190	14253288	1	-	0	transcript_id "file_1_file_1_jg10391.t1"; gene_id "file_1_file_1_jg10391";
dmelr6.33_1	AUGUSTUS	exon	14253190	14253288	.	-	.	transcript_id "file_1_file_1_jg10391.t1"; gene_id "file_1_file_1_jg10391";
dmelr6.33_1	AUGUSTUS	intron	14253289	14253351	.	-	.	transcript_id "file_1_file_1_jg10391.t1"; gene_id "file_1_file_1_jg10391";
dmelr6.33_1	AUGUSTUS	CDS	14253352	14253492	1	-	0	transcript_id "file_1_file_1_jg10391.t1"; gene_id "file_1_file_1_jg10391";
dmelr6.33_1	AUGUSTUS	exon	14253352	14253492	.	-	.	transcript_id "file_1_file_1_jg10391.t1"; gene_id "file_1_file_1_jg10391";
dmelr6.33_1	AUGUSTUS	intron	14253493	14253552	.	-	.	transcript_id "file_1_file_1_jg10391.t1"; gene_id "file_1_file_1_jg10391";
dmelr6.33_1	AUGUSTUS	CDS	14253553	14254657	1	-	1	transcript_id "file_1_file_1_jg10391.t1"; gene_id "file_1_file_1_jg10391";
dmelr6.33_1	AUGUSTUS	exon	14253553	14254657	.	-	.	transcript_id "file_1_file_1_jg10391.t1"; gene_id "file_1_file_1_jg10391";
dmelr6.33_1	AUGUSTUS	intron	14254658	14254828	.	-	.	transcript_id "file_1_file_1_jg10391.t1"; gene_id "file_1_file_1_jg10391";
dmelr6.33_1	AUGUSTUS	CDS	14254829	14255407	1	-	1	transcript_id "file_1_file_1_jg10391.t1"; gene_id "file_1_file_1_jg10391";
dmelr6.33_1	AUGUSTUS	exon	14254829	14255407	.	-	.	transcript_id "file_1_file_1_jg10391.t1"; gene_id "file_1_file_1_jg10391";
dmelr6.33_1	AUGUSTUS	intron	14255408	14255668	.	-	.	transcript_id "file_1_file_1_jg10391.t1"; gene_id "file_1_file_1_jg10391";
dmelr6.33_1	AUGUSTUS	CDS	14255669	14255715	1	-	0	transcript_id "file_1_file_1_jg10391.t1"; gene_id "file_1_file_1_jg10391";
dmelr6.33_1	AUGUSTUS	exon	14255669	14255715	.	-	.	transcript_id "file_1_file_1_jg10391.t1"; gene_id "file_1_file_1_jg10391";
dmelr6.33_1	AUGUSTUS	intron	14255716	14255833	.	-	.	transcript_id "file_1_file_1_jg10391.t1"; gene_id "file_1_file_1_jg10391";
dmelr6.33_1	AUGUSTUS	transcript	14253190	14255923	.	-	.	transcript_id "file_1_file_1_jg10391.t1"; gene_id "file_1_file_1_jg10391"
dmelr6.33_1	AUGUSTUS	gene	14253190	14255923	.	-	.	jg10391
dmelr6.33_1	AUGUSTUS	CDS	14255834	14255923	1	-	0	transcript_id "file_1_file_1_jg10391.t1"; gene_id "file_1_file_1_jg10391";
dmelr6.33_1	AUGUSTUS	exon	14255834	14255923	.	-	.	transcript_id "file_1_file_1_jg10391.t1"; gene_id "file_1_file_1_jg10391";
dmelr6.33_1	AUGUSTUS	start_codon	14255921	14255923	.	-	0	transcript_id "file_1_file_1_jg10391.t1"; gene_id "file_1_file_1_jg10391";
dmelr6.33_1	AUGUSTUS	start_codon	11350827	11350829	.	+	0	transcript_id "file_1_file_1_jg9968.t1"; gene_id "file_1_file_1_jg9968";
dmelr6.33_1	AUGUSTUS	CDS	11350827	11351165	1	+	0	transcript_id "file_1_file_1_jg9968.t1"; gene_id "file_1_file_1_jg9968";
dmelr6.33_1	AUGUSTUS	exon	11350827	11351165	.	+	.	transcript_id "file_1_file_1_jg9968.t1"; gene_id "file_1_file_1_jg9968";
dmelr6.33_1	AUGUSTUS	intron	11351166	11351212	.	+	.	transcript_id "file_1_file_1_jg9968.t1"; gene_id "file_1_file_1_jg9968";
dmelr6.33_1	AUGUSTUS	transcript	11350827	11351242	.	+	.	transcript_id "file_1_file_1_jg9968.t1"; gene_id "file_1_file_1_jg9968"
dmelr6.33_1	AUGUSTUS	CDS	11351213	11351242	1	+	0	transcript_id "file_1_file_1_jg9968.t1"; gene_id "file_1_file_1_jg9968";
dmelr6.33_1	AUGUSTUS	exon	11351213	11351242	.	+	.	transcript_id "file_1_file_1_jg9968.t1"; gene_id "file_1_file_1_jg9968";
dmelr6.33_1	AUGUSTUS	stop_codon	11351240	11351242	.	+	0	transcript_id "file_1_file_1_jg9968.t1"; gene_id "file_1_file_1_jg9968";
dmelr6.33_3	GeneMark.hmm	start_codon	15802282	15802284	.	+	0	gene_id "file_1_file_2_10681_g"; transcript_id "file_1_file_2_10681_t"; count "file_1_file_2_1_1";
dmelr6.33_3	GeneMark.hmm	CDS	15802282	15802287	.	+	0	gene_id "file_1_file_2_10681_g"; transcript_id "file_1_file_2_10681_t"; cds_type "file_1_file_2_Initial"; count "file_1_file_2_1_3"; anchored "file_1_file_2_0_1";
dmelr6.33_3	GeneMark.hmm	exon	15802282	15802287	0	+	.	gene_id "file_1_file_2_10681_g"; transcript_id "file_1_file_2_10681_t"; cds_type "file_1_file_2_Initial"; count "file_1_file_2_1_3"; anchored "file_1_file_2_0_1";
dmelr6.33_3	GeneMark.hmm	CDS	15802340	15802769	.	+	0	gene_id "file_1_file_2_10681_g"; transcript_id "file_1_file_2_10681_t"; evidence "file_1_file_2_0_1"; cds_type "file_1_file_2_Internal"; count "file_1_file_2_2_3"; anchored "file_1_file_2_1_1";
dmelr6.33_3	GeneMark.hmm	exon	15802340	15802769	0	+	.	gene_id "file_1_file_2_10681_g"; transcript_id "file_1_file_2_10681_t"; evidence "file_1_file_2_0_1"; cds_type "file_1_file_2_Internal"; count "file_1_file_2_2_3"; anchored "file_1_file_2_1_1";
dmelr6.33_3	GeneMark.hmm	CDS	15802827	15803539	.	+	2	gene_id "file_1_file_2_10681_g"; transcript_id "file_1_file_2_10681_t"; evidence "file_1_file_2_1_1"; cds_type "file_1_file_2_Terminal"; count "file_1_file_2_3_3"; anchored "file_1_file_2_1_1";
dmelr6.33_3	GeneMark.hmm	exon	15802827	15803539	0	+	.	gene_id "file_1_file_2_10681_g"; transcript_id "file_1_file_2_10681_t"; evidence "file_1_file_2_1_1"; cds_type "file_1_file_2_Terminal"; count "file_1_file_2_3_3"; anchored "file_1_file_2_1_1";
dmelr6.33_3	GeneMark.hmm	stop_codon	15803537	15803539	.	+	0	gene_id "file_1_file_2_10681_g"; transcript_id "file_1_file_2_10681_t"; count "file_1_file_2_1_1";
dmelr6.33_1	AUGUSTUS	stop_codon	22091635	22091637	.	-	0	transcript_id "file_1_file_1_jg11455.t1"; gene_id "file_1_file_1_jg11455";
dmelr6.33_1	AUGUSTUS	CDS	22091635	22092059	1	-	2	transcript_id "file_1_file_1_jg11455.t1"; gene_id "file_1_file_1_jg11455";
dmelr6.33_1	AUGUSTUS	exon	22091635	22092059	.	-	.	transcript_id "file_1_file_1_jg11455.t1"; gene_id "file_1_file_1_jg11455";
dmelr6.33_1	AUGUSTUS	intron	22092060	22092141	.	-	.	transcript_id "file_1_file_1_jg11455.t1"; gene_id "file_1_file_1_jg11455";
dmelr6.33_1	AUGUSTUS	CDS	22092142	22094043	1	-	2	transcript_id "file_1_file_1_jg11455.t1"; gene_id "file_1_file_1_jg11455";
dmelr6.33_1	AUGUSTUS	exon	22092142	22094043	.	-	.	transcript_id "file_1_file_1_jg11455.t1"; gene_id "file_1_file_1_jg11455";
dmelr6.33_1	AUGUSTUS	intron	22094044	22094523	.	-	.	transcript_id "file_1_file_1_jg11455.t1"; gene_id "file_1_file_1_jg11455";
dmelr6.33_1	AUGUSTUS	CDS	22094524	22094787	1	-	2	transcript_id "file_1_file_1_jg11455.t1"; gene_id "file_1_file_1_jg11455";
dmelr6.33_1	AUGUSTUS	exon	22094524	22094787	.	-	.	transcript_id "file_1_file_1_jg11455.t1"; gene_id "file_1_file_1_jg11455";
dmelr6.33_1	AUGUSTUS	intron	22094788	22098981	.	-	.	transcript_id "file_1_file_1_jg11455.t1"; gene_id "file_1_file_1_jg11455";
dmelr6.33_1	AUGUSTUS	transcript	22091635	22099081	.	-	.	transcript_id "file_1_file_1_jg11455.t1"; gene_id "file_1_file_1_jg11455"
dmelr6.33_1	AUGUSTUS	gene	22091635	22099081	.	-	.	jg11455
dmelr6.33_1	AUGUSTUS	CDS	22098982	22099081	1	-	0	transcript_id "file_1_file_1_jg11455.t1"; gene_id "file_1_file_1_jg11455";
dmelr6.33_1	AUGUSTUS	exon	22098982	22099081	.	-	.	transcript_id "file_1_file_1_jg11455.t1"; gene_id "file_1_file_1_jg11455";
dmelr6.33_1	AUGUSTUS	start_codon	22099079	22099081	.	-	0	transcript_id "file_1_file_1_jg11455.t1"; gene_id "file_1_file_1_jg11455";
dmelr6.33_3	AUGUSTUS	stop_codon	5489783	5489785	.	-	0	transcript_id "file_1_file_1_jg414.t2"; gene_id "file_1_file_1_jg414";
dmelr6.33_3	AUGUSTUS	CDS	5489783	5489899	1	-	0	transcript_id "file_1_file_1_jg414.t2"; gene_id "file_1_file_1_jg414";
dmelr6.33_3	AUGUSTUS	exon	5489783	5489899	.	-	.	transcript_id "file_1_file_1_jg414.t2"; gene_id "file_1_file_1_jg414";
dmelr6.33_3	AUGUSTUS	intron	5489900	5489969	.	-	.	transcript_id "file_1_file_1_jg414.t2"; gene_id "file_1_file_1_jg414";
dmelr6.33_3	AUGUSTUS	CDS	5489970	5490243	1	-	1	transcript_id "file_1_file_1_jg414.t2"; gene_id "file_1_file_1_jg414";
dmelr6.33_3	AUGUSTUS	exon	5489970	5490243	.	-	.	transcript_id "file_1_file_1_jg414.t2"; gene_id "file_1_file_1_jg414";
dmelr6.33_3	AUGUSTUS	intron	5490244	5490525	.	-	.	transcript_id "file_1_file_1_jg414.t2"; gene_id "file_1_file_1_jg414";
dmelr6.33_3	AUGUSTUS	CDS	5490526	5490637	1	-	2	transcript_id "file_1_file_1_jg414.t2"; gene_id "file_1_file_1_jg414";
dmelr6.33_3	AUGUSTUS	exon	5490526	5490637	.	-	.	transcript_id "file_1_file_1_jg414.t2"; gene_id "file_1_file_1_jg414";
dmelr6.33_3	AUGUSTUS	intron	5490638	5490701	.	-	.	transcript_id "file_1_file_1_jg414.t2"; gene_id "file_1_file_1_jg414";
dmelr6.33_3	AUGUSTUS	CDS	5490702	5491138	1	-	1	transcript_id "file_1_file_1_jg414.t2"; gene_id "file_1_file_1_jg414";
dmelr6.33_3	AUGUSTUS	exon	5490702	5491138	.	-	.	transcript_id "file_1_file_1_jg414.t2"; gene_id "file_1_file_1_jg414";
dmelr6.33_3	AUGUSTUS	intron	5491139	5491197	.	-	.	transcript_id "file_1_file_1_jg414.t2"; gene_id "file_1_file_1_jg414";
dmelr6.33_3	AUGUSTUS	CDS	5491198	5491439	1	-	0	transcript_id "file_1_file_1_jg414.t2"; gene_id "file_1_file_1_jg414";
dmelr6.33_3	AUGUSTUS	exon	5491198	5491439	.	-	.	transcript_id "file_1_file_1_jg414.t2"; gene_id "file_1_file_1_jg414";
dmelr6.33_3	AUGUSTUS	intron	5491440	5491543	.	-	.	transcript_id "file_1_file_1_jg414.t2"; gene_id "file_1_file_1_jg414";
dmelr6.33_3	AUGUSTUS	CDS	5491544	5492595	1	-	2	transcript_id "file_1_file_1_jg414.t2"; gene_id "file_1_file_1_jg414";
dmelr6.33_3	AUGUSTUS	exon	5491544	5492595	.	-	.	transcript_id "file_1_file_1_jg414.t2"; gene_id "file_1_file_1_jg414";
dmelr6.33_3	AUGUSTUS	intron	5492596	5492653	.	-	.	transcript_id "file_1_file_1_jg414.t2"; gene_id "file_1_file_1_jg414";
dmelr6.33_3	AUGUSTUS	CDS	5492654	5492887	1	-	2	transcript_id "file_1_file_1_jg414.t2"; gene_id "file_1_file_1_jg414";
dmelr6.33_3	AUGUSTUS	exon	5492654	5492887	.	-	.	transcript_id "file_1_file_1_jg414.t2"; gene_id "file_1_file_1_jg414";
dmelr6.33_3	AUGUSTUS	intron	5492888	5493104	.	-	.	transcript_id "file_1_file_1_jg414.t2"; gene_id "file_1_file_1_jg414";
dmelr6.33_3	AUGUSTUS	CDS	5493105	5493489	1	-	0	transcript_id "file_1_file_1_jg414.t2"; gene_id "file_1_file_1_jg414";
dmelr6.33_3	AUGUSTUS	exon	5493105	5493489	.	-	.	transcript_id "file_1_file_1_jg414.t2"; gene_id "file_1_file_1_jg414";
dmelr6.33_3	AUGUSTUS	intron	5493490	5498776	.	-	.	transcript_id "file_1_file_1_jg414.t2"; gene_id "file_1_file_1_jg414";
dmelr6.33_3	AUGUSTUS	CDS	5498777	5498870	1	-	1	transcript_id "file_1_file_1_jg414.t2"; gene_id "file_1_file_1_jg414";
dmelr6.33_3	AUGUSTUS	exon	5498777	5498870	.	-	.	transcript_id "file_1_file_1_jg414.t2"; gene_id "file_1_file_1_jg414";
dmelr6.33_3	AUGUSTUS	intron	5498871	5502036	.	-	.	transcript_id "file_1_file_1_jg414.t2"; gene_id "file_1_file_1_jg414";
dmelr6.33_3	AUGUSTUS	transcript	5489783	5502296	.	-	.	transcript_id "file_1_file_1_jg414.t2"; gene_id "file_1_file_1_jg414"
dmelr6.33_3	AUGUSTUS	gene	5489783	5502296	.	-	.	jg414
dmelr6.33_3	AUGUSTUS	CDS	5502037	5502296	1	-	0	transcript_id "file_1_file_1_jg414.t2"; gene_id "file_1_file_1_jg414";
dmelr6.33_3	AUGUSTUS	exon	5502037	5502296	.	-	.	transcript_id "file_1_file_1_jg414.t2"; gene_id "file_1_file_1_jg414";
dmelr6.33_3	AUGUSTUS	start_codon	5502294	5502296	.	-	0	transcript_id "file_1_file_1_jg414.t2"; gene_id "file_1_file_1_jg414";
dmelr6.33_1	AUGUSTUS	start_codon	7939956	7939958	.	+	0	transcript_id "file_1_file_1_jg9452.t2"; gene_id "file_1_file_1_jg9452";
dmelr6.33_1	AUGUSTUS	CDS	7939956	7940007	1	+	0	transcript_id "file_1_file_1_jg9452.t2"; gene_id "file_1_file_1_jg9452";
dmelr6.33_1	AUGUSTUS	exon	7939956	7940007	.	+	.	transcript_id "file_1_file_1_jg9452.t2"; gene_id "file_1_file_1_jg9452";
dmelr6.33_1	AUGUSTUS	intron	7940008	7940983	.	+	.	transcript_id "file_1_file_1_jg9452.t2"; gene_id "file_1_file_1_jg9452";
dmelr6.33_1	AUGUSTUS	CDS	7940984	7941213	1	+	2	transcript_id "file_1_file_1_jg9452.t2"; gene_id "file_1_file_1_jg9452";
dmelr6.33_1	AUGUSTUS	exon	7940984	7941213	.	+	.	transcript_id "file_1_file_1_jg9452.t2"; gene_id "file_1_file_1_jg9452";
dmelr6.33_1	AUGUSTUS	intron	7941214	7941264	.	+	.	transcript_id "file_1_file_1_jg9452.t2"; gene_id "file_1_file_1_jg9452";
dmelr6.33_1	AUGUSTUS	transcript	7939956	7941870	.	+	.	transcript_id "file_1_file_1_jg9452.t2"; gene_id "file_1_file_1_jg9452"
dmelr6.33_1	AUGUSTUS	CDS	7941265	7941870	0.98	+	0	transcript_id "file_1_file_1_jg9452.t2"; gene_id "file_1_file_1_jg9452";
dmelr6.33_1	AUGUSTUS	exon	7941265	7941870	.	+	.	transcript_id "file_1_file_1_jg9452.t2"; gene_id "file_1_file_1_jg9452";
dmelr6.33_1	AUGUSTUS	stop_codon	7941868	7941870	.	+	0	transcript_id "file_1_file_1_jg9452.t2"; gene_id "file_1_file_1_jg9452";
dmelr6.33_3	AUGUSTUS	stop_codon	23689529	23689531	.	-	0	transcript_id "file_1_file_1_jg2711.t1"; gene_id "file_1_file_1_jg2711";
dmelr6.33_3	AUGUSTUS	CDS	23689529	23689737	1	-	2	transcript_id "file_1_file_1_jg2711.t1"; gene_id "file_1_file_1_jg2711";
dmelr6.33_3	AUGUSTUS	exon	23689529	23689737	.	-	.	transcript_id "file_1_file_1_jg2711.t1"; gene_id "file_1_file_1_jg2711";
dmelr6.33_3	AUGUSTUS	intron	23689738	23689791	.	-	.	transcript_id "file_1_file_1_jg2711.t1"; gene_id "file_1_file_1_jg2711";
dmelr6.33_3	AUGUSTUS	CDS	23689792	23690010	1	-	2	transcript_id "file_1_file_1_jg2711.t1"; gene_id "file_1_file_1_jg2711";
dmelr6.33_3	AUGUSTUS	exon	23689792	23690010	.	-	.	transcript_id "file_1_file_1_jg2711.t1"; gene_id "file_1_file_1_jg2711";
dmelr6.33_3	AUGUSTUS	intron	23690011	23690075	.	-	.	transcript_id "file_1_file_1_jg2711.t1"; gene_id "file_1_file_1_jg2711";
dmelr6.33_3	AUGUSTUS	CDS	23690076	23691045	1	-	0	transcript_id "file_1_file_1_jg2711.t1"; gene_id "file_1_file_1_jg2711";
dmelr6.33_3	AUGUSTUS	exon	23690076	23691045	.	-	.	transcript_id "file_1_file_1_jg2711.t1"; gene_id "file_1_file_1_jg2711";
dmelr6.33_3	AUGUSTUS	intron	23691046	23691108	.	-	.	transcript_id "file_1_file_1_jg2711.t1"; gene_id "file_1_file_1_jg2711";
dmelr6.33_3	AUGUSTUS	CDS	23691109	23692012	0.98	-	1	transcript_id "file_1_file_1_jg2711.t1"; gene_id "file_1_file_1_jg2711";
dmelr6.33_3	AUGUSTUS	exon	23691109	23692012	.	-	.	transcript_id "file_1_file_1_jg2711.t1"; gene_id "file_1_file_1_jg2711";
dmelr6.33_3	AUGUSTUS	intron	23692013	23692070	.	-	.	transcript_id "file_1_file_1_jg2711.t1"; gene_id "file_1_file_1_jg2711";
dmelr6.33_3	AUGUSTUS	CDS	23692071	23692360	1	-	0	transcript_id "file_1_file_1_jg2711.t1"; gene_id "file_1_file_1_jg2711";
dmelr6.33_3	AUGUSTUS	exon	23692071	23692360	.	-	.	transcript_id "file_1_file_1_jg2711.t1"; gene_id "file_1_file_1_jg2711";
dmelr6.33_3	AUGUSTUS	intron	23692361	23692417	.	-	.	transcript_id "file_1_file_1_jg2711.t1"; gene_id "file_1_file_1_jg2711";
dmelr6.33_3	AUGUSTUS	CDS	23692418	23692812	1	-	2	transcript_id "file_1_file_1_jg2711.t1"; gene_id "file_1_file_1_jg2711";
dmelr6.33_3	AUGUSTUS	exon	23692418	23692812	.	-	.	transcript_id "file_1_file_1_jg2711.t1"; gene_id "file_1_file_1_jg2711";
dmelr6.33_3	AUGUSTUS	intron	23692813	23692888	.	-	.	transcript_id "file_1_file_1_jg2711.t1"; gene_id "file_1_file_1_jg2711";
dmelr6.33_3	AUGUSTUS	CDS	23692889	23693147	1	-	0	transcript_id "file_1_file_1_jg2711.t1"; gene_id "file_1_file_1_jg2711";
dmelr6.33_3	AUGUSTUS	exon	23692889	23693147	.	-	.	transcript_id "file_1_file_1_jg2711.t1"; gene_id "file_1_file_1_jg2711";
dmelr6.33_3	AUGUSTUS	intron	23693148	23693334	.	-	.	transcript_id "file_1_file_1_jg2711.t1"; gene_id "file_1_file_1_jg2711";
dmelr6.33_3	AUGUSTUS	CDS	23693335	23693539	1	-	1	transcript_id "file_1_file_1_jg2711.t1"; gene_id "file_1_file_1_jg2711";
dmelr6.33_3	AUGUSTUS	exon	23693335	23693539	.	-	.	transcript_id "file_1_file_1_jg2711.t1"; gene_id "file_1_file_1_jg2711";
dmelr6.33_3	AUGUSTUS	intron	23693540	23693598	.	-	.	transcript_id "file_1_file_1_jg2711.t1"; gene_id "file_1_file_1_jg2711";
dmelr6.33_3	AUGUSTUS	CDS	23693599	23693861	1	-	0	transcript_id "file_1_file_1_jg2711.t1"; gene_id "file_1_file_1_jg2711";
dmelr6.33_3	AUGUSTUS	exon	23693599	23693861	.	-	.	transcript_id "file_1_file_1_jg2711.t1"; gene_id "file_1_file_1_jg2711";
dmelr6.33_3	AUGUSTUS	intron	23693862	23694022	.	-	.	transcript_id "file_1_file_1_jg2711.t1"; gene_id "file_1_file_1_jg2711";
dmelr6.33_3	AUGUSTUS	transcript	23689529	23694448	.	-	.	transcript_id "file_1_file_1_jg2711.t1"; gene_id "file_1_file_1_jg2711"
dmelr6.33_3	AUGUSTUS	gene	23689529	23694448	.	-	.	jg2711
dmelr6.33_3	AUGUSTUS	CDS	23694023	23694448	1	-	0	transcript_id "file_1_file_1_jg2711.t1"; gene_id "file_1_file_1_jg2711";
dmelr6.33_3	AUGUSTUS	exon	23694023	23694448	.	-	.	transcript_id "file_1_file_1_jg2711.t1"; gene_id "file_1_file_1_jg2711";
dmelr6.33_3	AUGUSTUS	start_codon	23694446	23694448	.	-	0	transcript_id "file_1_file_1_jg2711.t1"; gene_id "file_1_file_1_jg2711";
dmelr6.33_3	AUGUSTUS	start_codon	8519620	8519622	.	+	0	transcript_id "file_1_file_1_jg792.t1"; gene_id "file_1_file_1_jg792";
dmelr6.33_3	AUGUSTUS	CDS	8519620	8520549	1	+	0	transcript_id "file_1_file_1_jg792.t1"; gene_id "file_1_file_1_jg792";
dmelr6.33_3	AUGUSTUS	exon	8519620	8520549	.	+	.	transcript_id "file_1_file_1_jg792.t1"; gene_id "file_1_file_1_jg792";
dmelr6.33_3	AUGUSTUS	intron	8520550	8520603	.	+	.	transcript_id "file_1_file_1_jg792.t1"; gene_id "file_1_file_1_jg792";
dmelr6.33_3	AUGUSTUS	CDS	8520604	8520744	1	+	0	transcript_id "file_1_file_1_jg792.t1"; gene_id "file_1_file_1_jg792";
dmelr6.33_3	AUGUSTUS	exon	8520604	8520744	.	+	.	transcript_id "file_1_file_1_jg792.t1"; gene_id "file_1_file_1_jg792";
dmelr6.33_3	AUGUSTUS	intron	8520745	8520801	.	+	.	transcript_id "file_1_file_1_jg792.t1"; gene_id "file_1_file_1_jg792";
dmelr6.33_3	AUGUSTUS	CDS	8520802	8520968	1	+	0	transcript_id "file_1_file_1_jg792.t1"; gene_id "file_1_file_1_jg792";
dmelr6.33_3	AUGUSTUS	exon	8520802	8520968	.	+	.	transcript_id "file_1_file_1_jg792.t1"; gene_id "file_1_file_1_jg792";
dmelr6.33_3	AUGUSTUS	intron	8520969	8521028	.	+	.	transcript_id "file_1_file_1_jg792.t1"; gene_id "file_1_file_1_jg792";
dmelr6.33_3	AUGUSTUS	transcript	8519620	8521158	.	+	.	transcript_id "file_1_file_1_jg792.t1"; gene_id "file_1_file_1_jg792"
dmelr6.33_3	AUGUSTUS	gene	8519620	8521158	.	+	.	jg792
dmelr6.33_3	AUGUSTUS	CDS	8521029	8521158	1	+	1	transcript_id "file_1_file_1_jg792.t1"; gene_id "file_1_file_1_jg792";
dmelr6.33_3	AUGUSTUS	exon	8521029	8521158	.	+	.	transcript_id "file_1_file_1_jg792.t1"; gene_id "file_1_file_1_jg792";
dmelr6.33_3	AUGUSTUS	stop_codon	8521156	8521158	.	+	0	transcript_id "file_1_file_1_jg792.t1"; gene_id "file_1_file_1_jg792";
dmelr6.33_3	AUGUSTUS	stop_codon	29252578	29252580	.	-	0	transcript_id "file_1_file_1_jg3461.t1"; gene_id "file_1_file_1_jg3461";
dmelr6.33_3	AUGUSTUS	CDS	29252578	29253961	1	-	1	transcript_id "file_1_file_1_jg3461.t1"; gene_id "file_1_file_1_jg3461";
dmelr6.33_3	AUGUSTUS	exon	29252578	29253961	.	-	.	transcript_id "file_1_file_1_jg3461.t1"; gene_id "file_1_file_1_jg3461";
dmelr6.33_3	AUGUSTUS	intron	29253962	29254872	.	-	.	transcript_id "file_1_file_1_jg3461.t1"; gene_id "file_1_file_1_jg3461";
dmelr6.33_3	AUGUSTUS	transcript	29252578	29254928	.	-	.	transcript_id "file_1_file_1_jg3461.t1"; gene_id "file_1_file_1_jg3461"
dmelr6.33_3	AUGUSTUS	gene	29252578	29254928	.	-	.	jg3461
dmelr6.33_3	AUGUSTUS	CDS	29254873	29254928	1	-	0	transcript_id "file_1_file_1_jg3461.t1"; gene_id "file_1_file_1_jg3461";
dmelr6.33_3	AUGUSTUS	exon	29254873	29254928	.	-	.	transcript_id "file_1_file_1_jg3461.t1"; gene_id "file_1_file_1_jg3461";
dmelr6.33_3	AUGUSTUS	start_codon	29254926	29254928	.	-	0	transcript_id "file_1_file_1_jg3461.t1"; gene_id "file_1_file_1_jg3461";
dmelr6.33_1	AUGUSTUS	start_codon	6998930	6998932	.	+	0	transcript_id "file_1_file_1_jg9283.t1"; gene_id "file_1_file_1_jg9283";
dmelr6.33_1	AUGUSTUS	CDS	6998930	6999181	1	+	0	transcript_id "file_1_file_1_jg9283.t1"; gene_id "file_1_file_1_jg9283";
dmelr6.33_1	AUGUSTUS	exon	6998930	6999181	.	+	.	transcript_id "file_1_file_1_jg9283.t1"; gene_id "file_1_file_1_jg9283";
dmelr6.33_1	AUGUSTUS	intron	6999182	6999245	.	+	.	transcript_id "file_1_file_1_jg9283.t1"; gene_id "file_1_file_1_jg9283";
dmelr6.33_1	AUGUSTUS	CDS	6999246	6999410	1	+	0	transcript_id "file_1_file_1_jg9283.t1"; gene_id "file_1_file_1_jg9283";
dmelr6.33_1	AUGUSTUS	exon	6999246	6999410	.	+	.	transcript_id "file_1_file_1_jg9283.t1"; gene_id "file_1_file_1_jg9283";
dmelr6.33_1	AUGUSTUS	intron	6999411	6999482	.	+	.	transcript_id "file_1_file_1_jg9283.t1"; gene_id "file_1_file_1_jg9283";
dmelr6.33_1	AUGUSTUS	transcript	6998930	6999734	.	+	.	transcript_id "file_1_file_1_jg9283.t1"; gene_id "file_1_file_1_jg9283"
dmelr6.33_1	AUGUSTUS	gene	6998930	6999734	.	+	.	jg9283
dmelr6.33_1	AUGUSTUS	CDS	6999483	6999734	1	+	0	transcript_id "file_1_file_1_jg9283.t1"; gene_id "file_1_file_1_jg9283";
dmelr6.33_1	AUGUSTUS	exon	6999483	6999734	.	+	.	transcript_id "file_1_file_1_jg9283.t1"; gene_id "file_1_file_1_jg9283";
dmelr6.33_1	AUGUSTUS	stop_codon	6999732	6999734	.	+	0	transcript_id "file_1_file_1_jg9283.t1"; gene_id "file_1_file_1_jg9283";
dmelr6.33_5	AUGUSTUS	start_codon	7579006	7579008	.	+	0	transcript_id "file_1_file_1_jg7390.t1"; gene_id "file_1_file_1_jg7390";
dmelr6.33_5	AUGUSTUS	CDS	7579006	7579091	0.61	+	0	transcript_id "file_1_file_1_jg7390.t1"; gene_id "file_1_file_1_jg7390";
dmelr6.33_5	AUGUSTUS	exon	7579006	7579091	.	+	.	transcript_id "file_1_file_1_jg7390.t1"; gene_id "file_1_file_1_jg7390";
dmelr6.33_5	AUGUSTUS	intron	7579092	7581044	.	+	.	transcript_id "file_1_file_1_jg7390.t1"; gene_id "file_1_file_1_jg7390";
dmelr6.33_5	AUGUSTUS	CDS	7581045	7581214	0.67	+	1	transcript_id "file_1_file_1_jg7390.t1"; gene_id "file_1_file_1_jg7390";
dmelr6.33_5	AUGUSTUS	exon	7581045	7581214	.	+	.	transcript_id "file_1_file_1_jg7390.t1"; gene_id "file_1_file_1_jg7390";
dmelr6.33_5	AUGUSTUS	intron	7581215	7582329	.	+	.	transcript_id "file_1_file_1_jg7390.t1"; gene_id "file_1_file_1_jg7390";
dmelr6.33_5	AUGUSTUS	transcript	7579006	7582418	.	+	.	transcript_id "file_1_file_1_jg7390.t1"; gene_id "file_1_file_1_jg7390"
dmelr6.33_5	AUGUSTUS	gene	7579006	7582418	.	+	.	jg7390
dmelr6.33_5	AUGUSTUS	CDS	7582330	7582418	0.8	+	2	transcript_id "file_1_file_1_jg7390.t1"; gene_id "file_1_file_1_jg7390";
dmelr6.33_5	AUGUSTUS	exon	7582330	7582418	.	+	.	transcript_id "file_1_file_1_jg7390.t1"; gene_id "file_1_file_1_jg7390";
dmelr6.33_5	AUGUSTUS	stop_codon	7582416	7582418	.	+	0	transcript_id "file_1_file_1_jg7390.t1"; gene_id "file_1_file_1_jg7390";
dmelr6.33_1	AUGUSTUS	start_codon	21128694	21128696	.	+	0	transcript_id "file_1_file_1_jg11311.t1"; gene_id "file_1_file_1_jg11311";
dmelr6.33_1	AUGUSTUS	CDS	21128694	21128954	1	+	0	transcript_id "file_1_file_1_jg11311.t1"; gene_id "file_1_file_1_jg11311";
dmelr6.33_1	AUGUSTUS	exon	21128694	21128954	.	+	.	transcript_id "file_1_file_1_jg11311.t1"; gene_id "file_1_file_1_jg11311";
dmelr6.33_1	AUGUSTUS	intron	21128955	21129012	.	+	.	transcript_id "file_1_file_1_jg11311.t1"; gene_id "file_1_file_1_jg11311";
dmelr6.33_1	AUGUSTUS	transcript	21128694	21129195	.	+	.	transcript_id "file_1_file_1_jg11311.t1"; gene_id "file_1_file_1_jg11311"
dmelr6.33_1	AUGUSTUS	gene	21128694	21129195	.	+	.	jg11311
dmelr6.33_1	AUGUSTUS	CDS	21129013	21129195	1	+	0	transcript_id "file_1_file_1_jg11311.t1"; gene_id "file_1_file_1_jg11311";
dmelr6.33_1	AUGUSTUS	exon	21129013	21129195	.	+	.	transcript_id "file_1_file_1_jg11311.t1"; gene_id "file_1_file_1_jg11311";
dmelr6.33_1	AUGUSTUS	stop_codon	21129193	21129195	.	+	0	transcript_id "file_1_file_1_jg11311.t1"; gene_id "file_1_file_1_jg11311";
dmelr6.33_2	AUGUSTUS	stop_codon	15526951	15526953	.	-	0	transcript_id "file_1_file_1_jg13873.t1"; gene_id "file_1_file_1_jg13873";
dmelr6.33_2	AUGUSTUS	CDS	15526951	15527508	1	-	0	transcript_id "file_1_file_1_jg13873.t1"; gene_id "file_1_file_1_jg13873";
dmelr6.33_2	AUGUSTUS	exon	15526951	15527508	.	-	.	transcript_id "file_1_file_1_jg13873.t1"; gene_id "file_1_file_1_jg13873";
dmelr6.33_2	AUGUSTUS	transcript	15526951	15527508	.	-	.	transcript_id "file_1_file_1_jg13873.t1"; gene_id "file_1_file_1_jg13873"
dmelr6.33_2	AUGUSTUS	gene	15526951	15527508	.	-	.	jg13873
dmelr6.33_2	AUGUSTUS	start_codon	15527506	15527508	.	-	0	transcript_id "file_1_file_1_jg13873.t1"; gene_id "file_1_file_1_jg13873";
dmelr6.33_1	AUGUSTUS	start_codon	20623616	20623618	.	+	0	transcript_id "file_1_file_1_jg11232.t1"; gene_id "file_1_file_1_jg11232";
dmelr6.33_1	AUGUSTUS	CDS	20623616	20623717	1	+	0	transcript_id "file_1_file_1_jg11232.t1"; gene_id "file_1_file_1_jg11232";
dmelr6.33_1	AUGUSTUS	exon	20623616	20623717	.	+	.	transcript_id "file_1_file_1_jg11232.t1"; gene_id "file_1_file_1_jg11232";
dmelr6.33_1	AUGUSTUS	intron	20623718	20623774	.	+	.	transcript_id "file_1_file_1_jg11232.t1"; gene_id "file_1_file_1_jg11232";
dmelr6.33_1	AUGUSTUS	CDS	20623775	20623969	1	+	0	transcript_id "file_1_file_1_jg11232.t1"; gene_id "file_1_file_1_jg11232";
dmelr6.33_1	AUGUSTUS	exon	20623775	20623969	.	+	.	transcript_id "file_1_file_1_jg11232.t1"; gene_id "file_1_file_1_jg11232";
dmelr6.33_1	AUGUSTUS	intron	20623970	20624029	.	+	.	transcript_id "file_1_file_1_jg11232.t1"; gene_id "file_1_file_1_jg11232";
dmelr6.33_1	AUGUSTUS	CDS	20624030	20624169	1	+	0	transcript_id "file_1_file_1_jg11232.t1"; gene_id "file_1_file_1_jg11232";
dmelr6.33_1	AUGUSTUS	exon	20624030	20624169	.	+	.	transcript_id "file_1_file_1_jg11232.t1"; gene_id "file_1_file_1_jg11232";
dmelr6.33_1	AUGUSTUS	intron	20624170	20624219	.	+	.	transcript_id "file_1_file_1_jg11232.t1"; gene_id "file_1_file_1_jg11232";
dmelr6.33_1	AUGUSTUS	CDS	20624220	20625071	0.89	+	1	transcript_id "file_1_file_1_jg11232.t1"; gene_id "file_1_file_1_jg11232";
dmelr6.33_1	AUGUSTUS	exon	20624220	20625071	.	+	.	transcript_id "file_1_file_1_jg11232.t1"; gene_id "file_1_file_1_jg11232";
dmelr6.33_1	AUGUSTUS	intron	20625072	20625173	.	+	.	transcript_id "file_1_file_1_jg11232.t1"; gene_id "file_1_file_1_jg11232";
dmelr6.33_1	AUGUSTUS	CDS	20625174	20625732	0.56	+	1	transcript_id "file_1_file_1_jg11232.t1"; gene_id "file_1_file_1_jg11232";
dmelr6.33_1	AUGUSTUS	exon	20625174	20625732	.	+	.	transcript_id "file_1_file_1_jg11232.t1"; gene_id "file_1_file_1_jg11232";
dmelr6.33_1	AUGUSTUS	intron	20625733	20626170	.	+	.	transcript_id "file_1_file_1_jg11232.t1"; gene_id "file_1_file_1_jg11232";
dmelr6.33_1	AUGUSTUS	transcript	20623616	20628192	.	+	.	transcript_id "file_1_file_1_jg11232.t1"; gene_id "file_1_file_1_jg11232"
dmelr6.33_1	AUGUSTUS	gene	20623616	20628192	.	+	.	jg11232
dmelr6.33_1	AUGUSTUS	CDS	20626171	20628192	0.68	+	0	transcript_id "file_1_file_1_jg11232.t1"; gene_id "file_1_file_1_jg11232";
dmelr6.33_1	AUGUSTUS	exon	20626171	20628192	.	+	.	transcript_id "file_1_file_1_jg11232.t1"; gene_id "file_1_file_1_jg11232";
dmelr6.33_1	AUGUSTUS	stop_codon	20628190	20628192	.	+	0	transcript_id "file_1_file_1_jg11232.t1"; gene_id "file_1_file_1_jg11232";
dmelr6.33_1	AUGUSTUS	start_codon	22175137	22175139	.	+	0	transcript_id "file_1_file_1_jg11468.t1"; gene_id "file_1_file_1_jg11468";
dmelr6.33_1	AUGUSTUS	CDS	22175137	22175317	1	+	0	transcript_id "file_1_file_1_jg11468.t1"; gene_id "file_1_file_1_jg11468";
dmelr6.33_1	AUGUSTUS	exon	22175137	22175317	.	+	.	transcript_id "file_1_file_1_jg11468.t1"; gene_id "file_1_file_1_jg11468";
dmelr6.33_1	AUGUSTUS	intron	22175318	22175375	.	+	.	transcript_id "file_1_file_1_jg11468.t1"; gene_id "file_1_file_1_jg11468";
dmelr6.33_1	AUGUSTUS	CDS	22175376	22176757	1	+	2	transcript_id "file_1_file_1_jg11468.t1"; gene_id "file_1_file_1_jg11468";
dmelr6.33_1	AUGUSTUS	exon	22175376	22176757	.	+	.	transcript_id "file_1_file_1_jg11468.t1"; gene_id "file_1_file_1_jg11468";
dmelr6.33_1	AUGUSTUS	intron	22176758	22176814	.	+	.	transcript_id "file_1_file_1_jg11468.t1"; gene_id "file_1_file_1_jg11468";
dmelr6.33_1	AUGUSTUS	transcript	22175137	22177255	.	+	.	transcript_id "file_1_file_1_jg11468.t1"; gene_id "file_1_file_1_jg11468"
dmelr6.33_1	AUGUSTUS	gene	22175137	22177255	.	+	.	jg11468
dmelr6.33_1	AUGUSTUS	CDS	22176815	22177255	1	+	0	transcript_id "file_1_file_1_jg11468.t1"; gene_id "file_1_file_1_jg11468";
dmelr6.33_1	AUGUSTUS	exon	22176815	22177255	.	+	.	transcript_id "file_1_file_1_jg11468.t1"; gene_id "file_1_file_1_jg11468";
dmelr6.33_1	AUGUSTUS	stop_codon	22177253	22177255	.	+	0	transcript_id "file_1_file_1_jg11468.t1"; gene_id "file_1_file_1_jg11468";
dmelr6.33_0	AUGUSTUS	stop_codon	7740956	7740958	.	-	0	transcript_id "file_1_file_1_jg4782.t1"; gene_id "file_1_file_1_jg4782";
dmelr6.33_0	AUGUSTUS	CDS	7740956	7741357	1	-	0	transcript_id "file_1_file_1_jg4782.t1"; gene_id "file_1_file_1_jg4782";
dmelr6.33_0	AUGUSTUS	exon	7740956	7741357	.	-	.	transcript_id "file_1_file_1_jg4782.t1"; gene_id "file_1_file_1_jg4782";
dmelr6.33_0	AUGUSTUS	intron	7741358	7741475	.	-	.	transcript_id "file_1_file_1_jg4782.t1"; gene_id "file_1_file_1_jg4782";
dmelr6.33_0	AUGUSTUS	transcript	7740956	7741481	.	-	.	transcript_id "file_1_file_1_jg4782.t1"; gene_id "file_1_file_1_jg4782"
dmelr6.33_0	AUGUSTUS	gene	7740956	7741481	.	-	.	jg4782
dmelr6.33_0	AUGUSTUS	CDS	7741476	7741481	1	-	0	transcript_id "file_1_file_1_jg4782.t1"; gene_id "file_1_file_1_jg4782";
dmelr6.33_0	AUGUSTUS	exon	7741476	7741481	.	-	.	transcript_id "file_1_file_1_jg4782.t1"; gene_id "file_1_file_1_jg4782";
dmelr6.33_0	AUGUSTUS	start_codon	7741479	7741481	.	-	0	transcript_id "file_1_file_1_jg4782.t1"; gene_id "file_1_file_1_jg4782";
dmelr6.33_0	AUGUSTUS	stop_codon	8710435	8710437	.	-	0	transcript_id "file_1_file_1_jg4943.t1"; gene_id "file_1_file_1_jg4943";
dmelr6.33_0	AUGUSTUS	CDS	8710435	8710590	1	-	0	transcript_id "file_1_file_1_jg4943.t1"; gene_id "file_1_file_1_jg4943";
dmelr6.33_0	AUGUSTUS	exon	8710435	8710590	.	-	.	transcript_id "file_1_file_1_jg4943.t1"; gene_id "file_1_file_1_jg4943";
dmelr6.33_0	AUGUSTUS	intron	8710591	8710726	.	-	.	transcript_id "file_1_file_1_jg4943.t1"; gene_id "file_1_file_1_jg4943";
dmelr6.33_0	AUGUSTUS	CDS	8710727	8711637	0.91	-	2	transcript_id "file_1_file_1_jg4943.t1"; gene_id "file_1_file_1_jg4943";
dmelr6.33_0	AUGUSTUS	exon	8710727	8711637	.	-	.	transcript_id "file_1_file_1_jg4943.t1"; gene_id "file_1_file_1_jg4943";
dmelr6.33_0	AUGUSTUS	intron	8711638	8711700	.	-	.	transcript_id "file_1_file_1_jg4943.t1"; gene_id "file_1_file_1_jg4943";
dmelr6.33_0	AUGUSTUS	CDS	8711701	8712080	1	-	1	transcript_id "file_1_file_1_jg4943.t1"; gene_id "file_1_file_1_jg4943";
dmelr6.33_0	AUGUSTUS	exon	8711701	8712080	.	-	.	transcript_id "file_1_file_1_jg4943.t1"; gene_id "file_1_file_1_jg4943";
dmelr6.33_0	AUGUSTUS	intron	8712081	8712144	.	-	.	transcript_id "file_1_file_1_jg4943.t1"; gene_id "file_1_file_1_jg4943";
dmelr6.33_0	AUGUSTUS	CDS	8712145	8712303	1	-	1	transcript_id "file_1_file_1_jg4943.t1"; gene_id "file_1_file_1_jg4943";
dmelr6.33_0	AUGUSTUS	exon	8712145	8712303	.	-	.	transcript_id "file_1_file_1_jg4943.t1"; gene_id "file_1_file_1_jg4943";
dmelr6.33_0	AUGUSTUS	intron	8712304	8712387	.	-	.	transcript_id "file_1_file_1_jg4943.t1"; gene_id "file_1_file_1_jg4943";
dmelr6.33_0	AUGUSTUS	CDS	8712388	8712602	1	-	0	transcript_id "file_1_file_1_jg4943.t1"; gene_id "file_1_file_1_jg4943";
dmelr6.33_0	AUGUSTUS	exon	8712388	8712602	.	-	.	transcript_id "file_1_file_1_jg4943.t1"; gene_id "file_1_file_1_jg4943";
dmelr6.33_0	AUGUSTUS	intron	8712603	8712673	.	-	.	transcript_id "file_1_file_1_jg4943.t1"; gene_id "file_1_file_1_jg4943";
dmelr6.33_0	AUGUSTUS	CDS	8712674	8713019	1	-	1	transcript_id "file_1_file_1_jg4943.t1"; gene_id "file_1_file_1_jg4943";
dmelr6.33_0	AUGUSTUS	exon	8712674	8713019	.	-	.	transcript_id "file_1_file_1_jg4943.t1"; gene_id "file_1_file_1_jg4943";
dmelr6.33_0	AUGUSTUS	intron	8713020	8713088	.	-	.	transcript_id "file_1_file_1_jg4943.t1"; gene_id "file_1_file_1_jg4943";
dmelr6.33_0	AUGUSTUS	CDS	8713089	8713203	1	-	2	transcript_id "file_1_file_1_jg4943.t1"; gene_id "file_1_file_1_jg4943";
dmelr6.33_0	AUGUSTUS	exon	8713089	8713203	.	-	.	transcript_id "file_1_file_1_jg4943.t1"; gene_id "file_1_file_1_jg4943";
dmelr6.33_0	AUGUSTUS	intron	8713204	8713263	.	-	.	transcript_id "file_1_file_1_jg4943.t1"; gene_id "file_1_file_1_jg4943";
dmelr6.33_0	AUGUSTUS	CDS	8713264	8713370	1	-	1	transcript_id "file_1_file_1_jg4943.t1"; gene_id "file_1_file_1_jg4943";
dmelr6.33_0	AUGUSTUS	exon	8713264	8713370	.	-	.	transcript_id "file_1_file_1_jg4943.t1"; gene_id "file_1_file_1_jg4943";
dmelr6.33_0	AUGUSTUS	intron	8713371	8714123	.	-	.	transcript_id "file_1_file_1_jg4943.t1"; gene_id "file_1_file_1_jg4943";
dmelr6.33_0	AUGUSTUS	transcript	8710435	8714233	.	-	.	transcript_id "file_1_file_1_jg4943.t1"; gene_id "file_1_file_1_jg4943"
dmelr6.33_0	AUGUSTUS	gene	8710435	8714233	.	-	.	jg4943
dmelr6.33_0	AUGUSTUS	CDS	8714124	8714233	1	-	0	transcript_id "file_1_file_1_jg4943.t1"; gene_id "file_1_file_1_jg4943";
dmelr6.33_0	AUGUSTUS	exon	8714124	8714233	.	-	.	transcript_id "file_1_file_1_jg4943.t1"; gene_id "file_1_file_1_jg4943";
dmelr6.33_0	AUGUSTUS	start_codon	8714231	8714233	.	-	0	transcript_id "file_1_file_1_jg4943.t1"; gene_id "file_1_file_1_jg4943";
dmelr6.33_3	AUGUSTUS	stop_codon	21866243	21866245	.	-	0	transcript_id "file_1_file_1_jg2473.t1"; gene_id "file_1_file_1_jg2473";
dmelr6.33_3	AUGUSTUS	CDS	21866243	21866450	1	-	1	transcript_id "file_1_file_1_jg2473.t1"; gene_id "file_1_file_1_jg2473";
dmelr6.33_3	AUGUSTUS	exon	21866243	21866450	.	-	.	transcript_id "file_1_file_1_jg2473.t1"; gene_id "file_1_file_1_jg2473";
dmelr6.33_3	AUGUSTUS	intron	21866451	21866509	.	-	.	transcript_id "file_1_file_1_jg2473.t1"; gene_id "file_1_file_1_jg2473";
dmelr6.33_3	AUGUSTUS	CDS	21866510	21866709	1	-	0	transcript_id "file_1_file_1_jg2473.t1"; gene_id "file_1_file_1_jg2473";
dmelr6.33_3	AUGUSTUS	exon	21866510	21866709	.	-	.	transcript_id "file_1_file_1_jg2473.t1"; gene_id "file_1_file_1_jg2473";
dmelr6.33_3	AUGUSTUS	intron	21866710	21866766	.	-	.	transcript_id "file_1_file_1_jg2473.t1"; gene_id "file_1_file_1_jg2473";
dmelr6.33_3	AUGUSTUS	CDS	21866767	21867264	1	-	0	transcript_id "file_1_file_1_jg2473.t1"; gene_id "file_1_file_1_jg2473";
dmelr6.33_3	AUGUSTUS	exon	21866767	21867264	.	-	.	transcript_id "file_1_file_1_jg2473.t1"; gene_id "file_1_file_1_jg2473";
dmelr6.33_3	AUGUSTUS	intron	21867265	21867404	.	-	.	transcript_id "file_1_file_1_jg2473.t1"; gene_id "file_1_file_1_jg2473";
dmelr6.33_3	AUGUSTUS	CDS	21867405	21867744	1	-	1	transcript_id "file_1_file_1_jg2473.t1"; gene_id "file_1_file_1_jg2473";
dmelr6.33_3	AUGUSTUS	exon	21867405	21867744	.	-	.	transcript_id "file_1_file_1_jg2473.t1"; gene_id "file_1_file_1_jg2473";
dmelr6.33_3	AUGUSTUS	intron	21867745	21867808	.	-	.	transcript_id "file_1_file_1_jg2473.t1"; gene_id "file_1_file_1_jg2473";
dmelr6.33_3	AUGUSTUS	transcript	21866243	21867843	.	-	.	transcript_id "file_1_file_1_jg2473.t1"; gene_id "file_1_file_1_jg2473"
dmelr6.33_3	AUGUSTUS	gene	21866243	21867843	.	-	.	jg2473
dmelr6.33_3	AUGUSTUS	CDS	21867809	21867843	1	-	0	transcript_id "file_1_file_1_jg2473.t1"; gene_id "file_1_file_1_jg2473";
dmelr6.33_3	AUGUSTUS	exon	21867809	21867843	.	-	.	transcript_id "file_1_file_1_jg2473.t1"; gene_id "file_1_file_1_jg2473";
dmelr6.33_3	AUGUSTUS	start_codon	21867841	21867843	.	-	0	transcript_id "file_1_file_1_jg2473.t1"; gene_id "file_1_file_1_jg2473";
dmelr6.33_2	AUGUSTUS	start_codon	6019337	6019339	.	+	0	transcript_id "file_1_file_1_jg12776.t2"; gene_id "file_1_file_1_jg12776";
dmelr6.33_2	AUGUSTUS	CDS	6019337	6019857	1	+	0	transcript_id "file_1_file_1_jg12776.t2"; gene_id "file_1_file_1_jg12776";
dmelr6.33_2	AUGUSTUS	exon	6019337	6019857	.	+	.	transcript_id "file_1_file_1_jg12776.t2"; gene_id "file_1_file_1_jg12776";
dmelr6.33_2	AUGUSTUS	intron	6019858	6020059	.	+	.	transcript_id "file_1_file_1_jg12776.t2"; gene_id "file_1_file_1_jg12776";
dmelr6.33_2	AUGUSTUS	CDS	6020060	6020162	1	+	1	transcript_id "file_1_file_1_jg12776.t2"; gene_id "file_1_file_1_jg12776";
dmelr6.33_2	AUGUSTUS	exon	6020060	6020162	.	+	.	transcript_id "file_1_file_1_jg12776.t2"; gene_id "file_1_file_1_jg12776";
dmelr6.33_2	AUGUSTUS	intron	6020163	6024630	.	+	.	transcript_id "file_1_file_1_jg12776.t2"; gene_id "file_1_file_1_jg12776";
dmelr6.33_2	AUGUSTUS	CDS	6024631	6024892	1	+	0	transcript_id "file_1_file_1_jg12776.t2"; gene_id "file_1_file_1_jg12776";
dmelr6.33_2	AUGUSTUS	exon	6024631	6024892	.	+	.	transcript_id "file_1_file_1_jg12776.t2"; gene_id "file_1_file_1_jg12776";
dmelr6.33_2	AUGUSTUS	intron	6024893	6025008	.	+	.	transcript_id "file_1_file_1_jg12776.t2"; gene_id "file_1_file_1_jg12776";
dmelr6.33_2	AUGUSTUS	CDS	6025009	6025337	1	+	2	transcript_id "file_1_file_1_jg12776.t2"; gene_id "file_1_file_1_jg12776";
dmelr6.33_2	AUGUSTUS	exon	6025009	6025337	.	+	.	transcript_id "file_1_file_1_jg12776.t2"; gene_id "file_1_file_1_jg12776";
dmelr6.33_2	AUGUSTUS	intron	6025338	6025417	.	+	.	transcript_id "file_1_file_1_jg12776.t2"; gene_id "file_1_file_1_jg12776";
dmelr6.33_2	AUGUSTUS	transcript	6019337	6025627	.	+	.	transcript_id "file_1_file_1_jg12776.t2"; gene_id "file_1_file_1_jg12776"
dmelr6.33_2	AUGUSTUS	CDS	6025418	6025627	1	+	0	transcript_id "file_1_file_1_jg12776.t2"; gene_id "file_1_file_1_jg12776";
dmelr6.33_2	AUGUSTUS	exon	6025418	6025627	.	+	.	transcript_id "file_1_file_1_jg12776.t2"; gene_id "file_1_file_1_jg12776";
dmelr6.33_2	AUGUSTUS	stop_codon	6025625	6025627	.	+	0	transcript_id "file_1_file_1_jg12776.t2"; gene_id "file_1_file_1_jg12776";
dmelr6.33_2	AUGUSTUS	start_codon	11509896	11509898	.	+	0	transcript_id "file_1_file_1_jg13437.t1"; gene_id "file_1_file_1_jg13437";
dmelr6.33_2	AUGUSTUS	CDS	11509896	11509923	1	+	0	transcript_id "file_1_file_1_jg13437.t1"; gene_id "file_1_file_1_jg13437";
dmelr6.33_2	AUGUSTUS	exon	11509896	11509923	.	+	.	transcript_id "file_1_file_1_jg13437.t1"; gene_id "file_1_file_1_jg13437";
dmelr6.33_2	AUGUSTUS	intron	11509924	11509989	.	+	.	transcript_id "file_1_file_1_jg13437.t1"; gene_id "file_1_file_1_jg13437";
dmelr6.33_2	AUGUSTUS	transcript	11509896	11510186	.	+	.	transcript_id "file_1_file_1_jg13437.t1"; gene_id "file_1_file_1_jg13437"
dmelr6.33_2	AUGUSTUS	gene	11509896	11510186	.	+	.	jg13437
dmelr6.33_2	AUGUSTUS	CDS	11509990	11510186	1	+	2	transcript_id "file_1_file_1_jg13437.t1"; gene_id "file_1_file_1_jg13437";
dmelr6.33_2	AUGUSTUS	exon	11509990	11510186	.	+	.	transcript_id "file_1_file_1_jg13437.t1"; gene_id "file_1_file_1_jg13437";
dmelr6.33_2	AUGUSTUS	stop_codon	11510184	11510186	.	+	0	transcript_id "file_1_file_1_jg13437.t1"; gene_id "file_1_file_1_jg13437";
dmelr6.33_6	AUGUSTUS	start_codon	1764908	1764910	.	+	0	transcript_id "file_1_file_1_jg113.t1"; gene_id "file_1_file_1_jg113";
dmelr6.33_6	AUGUSTUS	CDS	1764908	1765504	0.91	+	0	transcript_id "file_1_file_1_jg113.t1"; gene_id "file_1_file_1_jg113";
dmelr6.33_6	AUGUSTUS	exon	1764908	1765504	.	+	.	transcript_id "file_1_file_1_jg113.t1"; gene_id "file_1_file_1_jg113";
dmelr6.33_6	AUGUSTUS	transcript	1764908	1765504	.	+	.	transcript_id "file_1_file_1_jg113.t1"; gene_id "file_1_file_1_jg113"
dmelr6.33_6	AUGUSTUS	gene	1764908	1765504	.	+	.	jg113
dmelr6.33_6	AUGUSTUS	stop_codon	1765502	1765504	.	+	0	transcript_id "file_1_file_1_jg113.t1"; gene_id "file_1_file_1_jg113";
dmelr6.33_1	AUGUSTUS	stop_codon	8521653	8521655	.	-	0	transcript_id "file_1_file_1_jg9557.t1"; gene_id "file_1_file_1_jg9557";
dmelr6.33_1	AUGUSTUS	CDS	8521653	8522139	0.29	-	1	transcript_id "file_1_file_1_jg9557.t1"; gene_id "file_1_file_1_jg9557";
dmelr6.33_1	AUGUSTUS	exon	8521653	8522139	.	-	.	transcript_id "file_1_file_1_jg9557.t1"; gene_id "file_1_file_1_jg9557";
dmelr6.33_1	AUGUSTUS	intron	8522140	8522303	.	-	.	transcript_id "file_1_file_1_jg9557.t1"; gene_id "file_1_file_1_jg9557";
dmelr6.33_1	AUGUSTUS	transcript	8521653	8522407	.	-	.	transcript_id "file_1_file_1_jg9557.t1"; gene_id "file_1_file_1_jg9557"
dmelr6.33_1	AUGUSTUS	gene	8521653	8522407	.	-	.	jg9557
dmelr6.33_1	AUGUSTUS	CDS	8522304	8522407	0.86	-	0	transcript_id "file_1_file_1_jg9557.t1"; gene_id "file_1_file_1_jg9557";
dmelr6.33_1	AUGUSTUS	exon	8522304	8522407	.	-	.	transcript_id "file_1_file_1_jg9557.t1"; gene_id "file_1_file_1_jg9557";
dmelr6.33_1	AUGUSTUS	start_codon	8522405	8522407	.	-	0	transcript_id "file_1_file_1_jg9557.t1"; gene_id "file_1_file_1_jg9557";
dmelr6.33_0	AUGUSTUS	start_codon	2054589	2054591	.	+	0	transcript_id "file_1_file_1_jg4051.t1"; gene_id "file_1_file_1_jg4051";
dmelr6.33_0	AUGUSTUS	CDS	2054589	2055112	1	+	0	transcript_id "file_1_file_1_jg4051.t1"; gene_id "file_1_file_1_jg4051";
dmelr6.33_0	AUGUSTUS	exon	2054589	2055112	.	+	.	transcript_id "file_1_file_1_jg4051.t1"; gene_id "file_1_file_1_jg4051";
dmelr6.33_0	AUGUSTUS	intron	2055113	2055326	.	+	.	transcript_id "file_1_file_1_jg4051.t1"; gene_id "file_1_file_1_jg4051";
dmelr6.33_0	AUGUSTUS	CDS	2055327	2055517	1	+	1	transcript_id "file_1_file_1_jg4051.t1"; gene_id "file_1_file_1_jg4051";
dmelr6.33_0	AUGUSTUS	exon	2055327	2055517	.	+	.	transcript_id "file_1_file_1_jg4051.t1"; gene_id "file_1_file_1_jg4051";
dmelr6.33_0	AUGUSTUS	intron	2055518	2055598	.	+	.	transcript_id "file_1_file_1_jg4051.t1"; gene_id "file_1_file_1_jg4051";
dmelr6.33_0	AUGUSTUS	CDS	2055599	2055786	1	+	2	transcript_id "file_1_file_1_jg4051.t1"; gene_id "file_1_file_1_jg4051";
dmelr6.33_0	AUGUSTUS	exon	2055599	2055786	.	+	.	transcript_id "file_1_file_1_jg4051.t1"; gene_id "file_1_file_1_jg4051";
dmelr6.33_0	AUGUSTUS	intron	2055787	2057033	.	+	.	transcript_id "file_1_file_1_jg4051.t1"; gene_id "file_1_file_1_jg4051";
dmelr6.33_0	AUGUSTUS	CDS	2057034	2057135	1	+	0	transcript_id "file_1_file_1_jg4051.t1"; gene_id "file_1_file_1_jg4051";
dmelr6.33_0	AUGUSTUS	exon	2057034	2057135	.	+	.	transcript_id "file_1_file_1_jg4051.t1"; gene_id "file_1_file_1_jg4051";
dmelr6.33_0	AUGUSTUS	intron	2057136	2057672	.	+	.	transcript_id "file_1_file_1_jg4051.t1"; gene_id "file_1_file_1_jg4051";
dmelr6.33_0	AUGUSTUS	CDS	2057673	2057825	1	+	0	transcript_id "file_1_file_1_jg4051.t1"; gene_id "file_1_file_1_jg4051";
dmelr6.33_0	AUGUSTUS	exon	2057673	2057825	.	+	.	transcript_id "file_1_file_1_jg4051.t1"; gene_id "file_1_file_1_jg4051";
dmelr6.33_0	AUGUSTUS	intron	2057826	2057916	.	+	.	transcript_id "file_1_file_1_jg4051.t1"; gene_id "file_1_file_1_jg4051";
dmelr6.33_0	AUGUSTUS	transcript	2054589	2057967	.	+	.	transcript_id "file_1_file_1_jg4051.t1"; gene_id "file_1_file_1_jg4051"
dmelr6.33_0	AUGUSTUS	gene	2054589	2057967	.	+	.	jg4051
dmelr6.33_0	AUGUSTUS	CDS	2057917	2057967	1	+	0	transcript_id "file_1_file_1_jg4051.t1"; gene_id "file_1_file_1_jg4051";
dmelr6.33_0	AUGUSTUS	exon	2057917	2057967	.	+	.	transcript_id "file_1_file_1_jg4051.t1"; gene_id "file_1_file_1_jg4051";
dmelr6.33_0	AUGUSTUS	stop_codon	2057965	2057967	.	+	0	transcript_id "file_1_file_1_jg4051.t1"; gene_id "file_1_file_1_jg4051";
dmelr6.33_1	AUGUSTUS	stop_codon	23889074	23889076	.	-	0	transcript_id "file_1_file_1_jg11763.t1"; gene_id "file_1_file_1_jg11763";
dmelr6.33_1	AUGUSTUS	CDS	23889074	23890192	1	-	0	transcript_id "file_1_file_1_jg11763.t1"; gene_id "file_1_file_1_jg11763";
dmelr6.33_1	AUGUSTUS	exon	23889074	23890192	.	-	.	transcript_id "file_1_file_1_jg11763.t1"; gene_id "file_1_file_1_jg11763";
dmelr6.33_1	AUGUSTUS	transcript	23889074	23890192	.	-	.	transcript_id "file_1_file_1_jg11763.t1"; gene_id "file_1_file_1_jg11763"
dmelr6.33_1	AUGUSTUS	gene	23889074	23890192	.	-	.	jg11763
dmelr6.33_1	AUGUSTUS	start_codon	23890190	23890192	.	-	0	transcript_id "file_1_file_1_jg11763.t1"; gene_id "file_1_file_1_jg11763";
dmelr6.33_3	AUGUSTUS	start_codon	16158017	16158019	.	+	0	transcript_id "file_1_file_1_jg1802.t1"; gene_id "file_1_file_1_jg1802";
dmelr6.33_3	AUGUSTUS	CDS	16158017	16158391	0.7	+	0	transcript_id "file_1_file_1_jg1802.t1"; gene_id "file_1_file_1_jg1802";
dmelr6.33_3	AUGUSTUS	exon	16158017	16158391	.	+	.	transcript_id "file_1_file_1_jg1802.t1"; gene_id "file_1_file_1_jg1802";
dmelr6.33_3	AUGUSTUS	transcript	16158017	16158391	.	+	.	transcript_id "file_1_file_1_jg1802.t1"; gene_id "file_1_file_1_jg1802"
dmelr6.33_3	AUGUSTUS	gene	16158017	16158391	.	+	.	jg1802
dmelr6.33_3	AUGUSTUS	stop_codon	16158389	16158391	.	+	0	transcript_id "file_1_file_1_jg1802.t1"; gene_id "file_1_file_1_jg1802";
dmelr6.33_1	AUGUSTUS	start_codon	9591029	9591031	.	+	0	transcript_id "file_1_file_1_jg9715.t1"; gene_id "file_1_file_1_jg9715";
dmelr6.33_1	AUGUSTUS	CDS	9591029	9591300	1	+	0	transcript_id "file_1_file_1_jg9715.t1"; gene_id "file_1_file_1_jg9715";
dmelr6.33_1	AUGUSTUS	exon	9591029	9591300	.	+	.	transcript_id "file_1_file_1_jg9715.t1"; gene_id "file_1_file_1_jg9715";
dmelr6.33_1	AUGUSTUS	intron	9591301	9591364	.	+	.	transcript_id "file_1_file_1_jg9715.t1"; gene_id "file_1_file_1_jg9715";
dmelr6.33_1	AUGUSTUS	transcript	9591029	9592415	.	+	.	transcript_id "file_1_file_1_jg9715.t1"; gene_id "file_1_file_1_jg9715"
dmelr6.33_1	AUGUSTUS	gene	9591029	9592415	.	+	.	jg9715
dmelr6.33_1	AUGUSTUS	CDS	9591365	9592415	1	+	1	transcript_id "file_1_file_1_jg9715.t1"; gene_id "file_1_file_1_jg9715";
dmelr6.33_1	AUGUSTUS	exon	9591365	9592415	.	+	.	transcript_id "file_1_file_1_jg9715.t1"; gene_id "file_1_file_1_jg9715";
dmelr6.33_1	AUGUSTUS	stop_codon	9592413	9592415	.	+	0	transcript_id "file_1_file_1_jg9715.t1"; gene_id "file_1_file_1_jg9715";
dmelr6.33_2	AUGUSTUS	start_codon	4088967	4088969	.	+	0	transcript_id "file_1_file_1_jg12561.t1"; gene_id "file_1_file_1_jg12561";
dmelr6.33_2	AUGUSTUS	CDS	4088967	4089214	1	+	0	transcript_id "file_1_file_1_jg12561.t1"; gene_id "file_1_file_1_jg12561";
dmelr6.33_2	AUGUSTUS	exon	4088967	4089214	.	+	.	transcript_id "file_1_file_1_jg12561.t1"; gene_id "file_1_file_1_jg12561";
dmelr6.33_2	AUGUSTUS	intron	4089215	4090038	.	+	.	transcript_id "file_1_file_1_jg12561.t1"; gene_id "file_1_file_1_jg12561";
dmelr6.33_2	AUGUSTUS	CDS	4090039	4090142	1	+	1	transcript_id "file_1_file_1_jg12561.t1"; gene_id "file_1_file_1_jg12561";
dmelr6.33_2	AUGUSTUS	exon	4090039	4090142	.	+	.	transcript_id "file_1_file_1_jg12561.t1"; gene_id "file_1_file_1_jg12561";
dmelr6.33_2	AUGUSTUS	intron	4090143	4090272	.	+	.	transcript_id "file_1_file_1_jg12561.t1"; gene_id "file_1_file_1_jg12561";
dmelr6.33_2	AUGUSTUS	transcript	4088967	4090661	.	+	.	transcript_id "file_1_file_1_jg12561.t1"; gene_id "file_1_file_1_jg12561"
dmelr6.33_2	AUGUSTUS	gene	4088967	4090661	.	+	.	jg12561
dmelr6.33_2	AUGUSTUS	CDS	4090273	4090661	1	+	2	transcript_id "file_1_file_1_jg12561.t1"; gene_id "file_1_file_1_jg12561";
dmelr6.33_2	AUGUSTUS	exon	4090273	4090661	.	+	.	transcript_id "file_1_file_1_jg12561.t1"; gene_id "file_1_file_1_jg12561";
dmelr6.33_2	AUGUSTUS	stop_codon	4090659	4090661	.	+	0	transcript_id "file_1_file_1_jg12561.t1"; gene_id "file_1_file_1_jg12561";
dmelr6.33_6	AUGUSTUS	start_codon	3318745	3318747	.	+	0	transcript_id "file_1_file_1_jg158.t1"; gene_id "file_1_file_1_jg158";
dmelr6.33_6	AUGUSTUS	CDS	3318745	3319026	0.98	+	0	transcript_id "file_1_file_1_jg158.t1"; gene_id "file_1_file_1_jg158";
dmelr6.33_6	AUGUSTUS	exon	3318745	3319026	.	+	.	transcript_id "file_1_file_1_jg158.t1"; gene_id "file_1_file_1_jg158";
dmelr6.33_6	AUGUSTUS	intron	3319027	3319090	.	+	.	transcript_id "file_1_file_1_jg158.t1"; gene_id "file_1_file_1_jg158";
dmelr6.33_6	AUGUSTUS	transcript	3318745	3319165	.	+	.	transcript_id "file_1_file_1_jg158.t1"; gene_id "file_1_file_1_jg158"
dmelr6.33_6	AUGUSTUS	gene	3318745	3319165	.	+	.	jg158
dmelr6.33_6	AUGUSTUS	CDS	3319091	3319165	0.59	+	0	transcript_id "file_1_file_1_jg158.t1"; gene_id "file_1_file_1_jg158";
dmelr6.33_6	AUGUSTUS	exon	3319091	3319165	.	+	.	transcript_id "file_1_file_1_jg158.t1"; gene_id "file_1_file_1_jg158";
dmelr6.33_6	AUGUSTUS	stop_codon	3319163	3319165	.	+	0	transcript_id "file_1_file_1_jg158.t1"; gene_id "file_1_file_1_jg158";
dmelr6.33_0	GeneMark.hmm	start_codon	7374762	7374764	.	+	0	gene_id "file_1_file_2_977_g"; transcript_id "file_1_file_2_977_t"; count "file_1_file_2_1_1";
dmelr6.33_0	GeneMark.hmm	CDS	7374762	7375238	.	+	0	gene_id "file_1_file_2_977_g"; transcript_id "file_1_file_2_977_t"; evidence "file_1_file_2_0_1"; cds_type "file_1_file_2_Initial"; count "file_1_file_2_1_3"; anchored "file_1_file_2_0_1";
dmelr6.33_0	GeneMark.hmm	exon	7374762	7375238	0	+	.	gene_id "file_1_file_2_977_g"; transcript_id "file_1_file_2_977_t"; evidence "file_1_file_2_0_1"; cds_type "file_1_file_2_Initial"; count "file_1_file_2_1_3"; anchored "file_1_file_2_0_1";
dmelr6.33_0	GeneMark.hmm	CDS	7375360	7375819	.	+	0	gene_id "file_1_file_2_977_g"; transcript_id "file_1_file_2_977_t"; evidence "file_1_file_2_1_1"; cds_type "file_1_file_2_Internal"; count "file_1_file_2_2_3"; anchored "file_1_file_2_1_1";
dmelr6.33_0	GeneMark.hmm	exon	7375360	7375819	0	+	.	gene_id "file_1_file_2_977_g"; transcript_id "file_1_file_2_977_t"; evidence "file_1_file_2_1_1"; cds_type "file_1_file_2_Internal"; count "file_1_file_2_2_3"; anchored "file_1_file_2_1_1";
dmelr6.33_0	GeneMark.hmm	CDS	7377072	7377259	.	+	2	gene_id "file_1_file_2_977_g"; transcript_id "file_1_file_2_977_t"; evidence "file_1_file_2_1_1"; cds_type "file_1_file_2_Terminal"; count "file_1_file_2_3_3"; anchored "file_1_file_2_1_1";
dmelr6.33_0	GeneMark.hmm	exon	7377072	7377259	0	+	.	gene_id "file_1_file_2_977_g"; transcript_id "file_1_file_2_977_t"; evidence "file_1_file_2_1_1"; cds_type "file_1_file_2_Terminal"; count "file_1_file_2_3_3"; anchored "file_1_file_2_1_1";
dmelr6.33_0	GeneMark.hmm	stop_codon	7377257	7377259	.	+	0	gene_id "file_1_file_2_977_g"; transcript_id "file_1_file_2_977_t"; count "file_1_file_2_1_1";
dmelr6.33_3	AUGUSTUS	stop_codon	20817078	20817080	.	-	0	transcript_id "file_1_file_1_jg2327.t1"; gene_id "file_1_file_1_jg2327";
dmelr6.33_3	AUGUSTUS	CDS	20817078	20817214	1	-	2	transcript_id "file_1_file_1_jg2327.t1"; gene_id "file_1_file_1_jg2327";
dmelr6.33_3	AUGUSTUS	exon	20817078	20817214	.	-	.	transcript_id "file_1_file_1_jg2327.t1"; gene_id "file_1_file_1_jg2327";
dmelr6.33_3	AUGUSTUS	intron	20817215	20817308	.	-	.	transcript_id "file_1_file_1_jg2327.t1"; gene_id "file_1_file_1_jg2327";
dmelr6.33_3	AUGUSTUS	CDS	20817309	20817427	1	-	1	transcript_id "file_1_file_1_jg2327.t1"; gene_id "file_1_file_1_jg2327";
dmelr6.33_3	AUGUSTUS	exon	20817309	20817427	.	-	.	transcript_id "file_1_file_1_jg2327.t1"; gene_id "file_1_file_1_jg2327";
dmelr6.33_3	AUGUSTUS	intron	20817428	20817494	.	-	.	transcript_id "file_1_file_1_jg2327.t1"; gene_id "file_1_file_1_jg2327";
dmelr6.33_3	AUGUSTUS	CDS	20817495	20817585	1	-	2	transcript_id "file_1_file_1_jg2327.t1"; gene_id "file_1_file_1_jg2327";
dmelr6.33_3	AUGUSTUS	exon	20817495	20817585	.	-	.	transcript_id "file_1_file_1_jg2327.t1"; gene_id "file_1_file_1_jg2327";
dmelr6.33_3	AUGUSTUS	intron	20817586	20817639	.	-	.	transcript_id "file_1_file_1_jg2327.t1"; gene_id "file_1_file_1_jg2327";
dmelr6.33_3	AUGUSTUS	transcript	20817078	20817793	.	-	.	transcript_id "file_1_file_1_jg2327.t1"; gene_id "file_1_file_1_jg2327"
dmelr6.33_3	AUGUSTUS	gene	20817078	20817793	.	-	.	jg2327
dmelr6.33_3	AUGUSTUS	CDS	20817640	20817793	1	-	0	transcript_id "file_1_file_1_jg2327.t1"; gene_id "file_1_file_1_jg2327";
dmelr6.33_3	AUGUSTUS	exon	20817640	20817793	.	-	.	transcript_id "file_1_file_1_jg2327.t1"; gene_id "file_1_file_1_jg2327";
dmelr6.33_3	AUGUSTUS	start_codon	20817791	20817793	.	-	0	transcript_id "file_1_file_1_jg2327.t1"; gene_id "file_1_file_1_jg2327";
dmelr6.33_5	AUGUSTUS	stop_codon	6196724	6196726	.	-	0	transcript_id "file_1_file_1_jg7238.t1"; gene_id "file_1_file_1_jg7238";
dmelr6.33_5	AUGUSTUS	CDS	6196724	6196877	1	-	1	transcript_id "file_1_file_1_jg7238.t1"; gene_id "file_1_file_1_jg7238";
dmelr6.33_5	AUGUSTUS	exon	6196724	6196877	.	-	.	transcript_id "file_1_file_1_jg7238.t1"; gene_id "file_1_file_1_jg7238";
dmelr6.33_5	AUGUSTUS	intron	6196878	6196930	.	-	.	transcript_id "file_1_file_1_jg7238.t1"; gene_id "file_1_file_1_jg7238";
dmelr6.33_5	AUGUSTUS	CDS	6196931	6197627	1	-	2	transcript_id "file_1_file_1_jg7238.t1"; gene_id "file_1_file_1_jg7238";
dmelr6.33_5	AUGUSTUS	exon	6196931	6197627	.	-	.	transcript_id "file_1_file_1_jg7238.t1"; gene_id "file_1_file_1_jg7238";
dmelr6.33_5	AUGUSTUS	intron	6197628	6197859	.	-	.	transcript_id "file_1_file_1_jg7238.t1"; gene_id "file_1_file_1_jg7238";
dmelr6.33_5	AUGUSTUS	CDS	6197860	6198490	1	-	0	transcript_id "file_1_file_1_jg7238.t1"; gene_id "file_1_file_1_jg7238";
dmelr6.33_5	AUGUSTUS	exon	6197860	6198490	.	-	.	transcript_id "file_1_file_1_jg7238.t1"; gene_id "file_1_file_1_jg7238";
dmelr6.33_5	AUGUSTUS	intron	6198491	6198546	.	-	.	transcript_id "file_1_file_1_jg7238.t1"; gene_id "file_1_file_1_jg7238";
dmelr6.33_5	AUGUSTUS	transcript	6196724	6198618	.	-	.	transcript_id "file_1_file_1_jg7238.t1"; gene_id "file_1_file_1_jg7238"
dmelr6.33_5	AUGUSTUS	gene	6196724	6198618	.	-	.	jg7238
dmelr6.33_5	AUGUSTUS	CDS	6198547	6198618	1	-	0	transcript_id "file_1_file_1_jg7238.t1"; gene_id "file_1_file_1_jg7238";
dmelr6.33_5	AUGUSTUS	exon	6198547	6198618	.	-	.	transcript_id "file_1_file_1_jg7238.t1"; gene_id "file_1_file_1_jg7238";
dmelr6.33_5	AUGUSTUS	start_codon	6198616	6198618	.	-	0	transcript_id "file_1_file_1_jg7238.t1"; gene_id "file_1_file_1_jg7238";
dmelr6.33_1	AUGUSTUS	stop_codon	14741180	14741182	.	-	0	transcript_id "file_1_file_1_jg10456.t1"; gene_id "file_1_file_1_jg10456";
dmelr6.33_1	AUGUSTUS	CDS	14741180	14741362	1	-	0	transcript_id "file_1_file_1_jg10456.t1"; gene_id "file_1_file_1_jg10456";
dmelr6.33_1	AUGUSTUS	exon	14741180	14741362	.	-	.	transcript_id "file_1_file_1_jg10456.t1"; gene_id "file_1_file_1_jg10456";
dmelr6.33_1	AUGUSTUS	intron	14741363	14741466	.	-	.	transcript_id "file_1_file_1_jg10456.t1"; gene_id "file_1_file_1_jg10456";
dmelr6.33_1	AUGUSTUS	CDS	14741467	14742669	1	-	0	transcript_id "file_1_file_1_jg10456.t1"; gene_id "file_1_file_1_jg10456";
dmelr6.33_1	AUGUSTUS	exon	14741467	14742669	.	-	.	transcript_id "file_1_file_1_jg10456.t1"; gene_id "file_1_file_1_jg10456";
dmelr6.33_1	AUGUSTUS	intron	14742670	14743053	.	-	.	transcript_id "file_1_file_1_jg10456.t1"; gene_id "file_1_file_1_jg10456";
dmelr6.33_1	AUGUSTUS	CDS	14743054	14743708	1	-	1	transcript_id "file_1_file_1_jg10456.t1"; gene_id "file_1_file_1_jg10456";
dmelr6.33_1	AUGUSTUS	exon	14743054	14743708	.	-	.	transcript_id "file_1_file_1_jg10456.t1"; gene_id "file_1_file_1_jg10456";
dmelr6.33_1	AUGUSTUS	intron	14743709	14743770	.	-	.	transcript_id "file_1_file_1_jg10456.t1"; gene_id "file_1_file_1_jg10456";
dmelr6.33_1	AUGUSTUS	transcript	14741180	14744018	.	-	.	transcript_id "file_1_file_1_jg10456.t1"; gene_id "file_1_file_1_jg10456"
dmelr6.33_1	AUGUSTUS	gene	14741180	14744018	.	-	.	jg10456
dmelr6.33_1	AUGUSTUS	CDS	14743771	14744018	1	-	0	transcript_id "file_1_file_1_jg10456.t1"; gene_id "file_1_file_1_jg10456";
dmelr6.33_1	AUGUSTUS	exon	14743771	14744018	.	-	.	transcript_id "file_1_file_1_jg10456.t1"; gene_id "file_1_file_1_jg10456";
dmelr6.33_1	AUGUSTUS	start_codon	14744016	14744018	.	-	0	transcript_id "file_1_file_1_jg10456.t1"; gene_id "file_1_file_1_jg10456";
dmelr6.33_1	AUGUSTUS	start_codon	16047794	16047796	.	+	0	transcript_id "file_1_file_1_jg10619.t1"; gene_id "file_1_file_1_jg10619";
dmelr6.33_1	AUGUSTUS	CDS	16047794	16047922	1	+	0	transcript_id "file_1_file_1_jg10619.t1"; gene_id "file_1_file_1_jg10619";
dmelr6.33_1	AUGUSTUS	exon	16047794	16047922	.	+	.	transcript_id "file_1_file_1_jg10619.t1"; gene_id "file_1_file_1_jg10619";
dmelr6.33_1	AUGUSTUS	intron	16047923	16047983	.	+	.	transcript_id "file_1_file_1_jg10619.t1"; gene_id "file_1_file_1_jg10619";
dmelr6.33_1	AUGUSTUS	CDS	16047984	16048066	1	+	0	transcript_id "file_1_file_1_jg10619.t1"; gene_id "file_1_file_1_jg10619";
dmelr6.33_1	AUGUSTUS	exon	16047984	16048066	.	+	.	transcript_id "file_1_file_1_jg10619.t1"; gene_id "file_1_file_1_jg10619";
dmelr6.33_1	AUGUSTUS	intron	16048067	16048131	.	+	.	transcript_id "file_1_file_1_jg10619.t1"; gene_id "file_1_file_1_jg10619";
dmelr6.33_1	AUGUSTUS	CDS	16048132	16048278	1	+	1	transcript_id "file_1_file_1_jg10619.t1"; gene_id "file_1_file_1_jg10619";
dmelr6.33_1	AUGUSTUS	exon	16048132	16048278	.	+	.	transcript_id "file_1_file_1_jg10619.t1"; gene_id "file_1_file_1_jg10619";
dmelr6.33_1	AUGUSTUS	intron	16048279	16048336	.	+	.	transcript_id "file_1_file_1_jg10619.t1"; gene_id "file_1_file_1_jg10619";
dmelr6.33_1	AUGUSTUS	CDS	16048337	16048429	1	+	1	transcript_id "file_1_file_1_jg10619.t1"; gene_id "file_1_file_1_jg10619";
dmelr6.33_1	AUGUSTUS	exon	16048337	16048429	.	+	.	transcript_id "file_1_file_1_jg10619.t1"; gene_id "file_1_file_1_jg10619";
dmelr6.33_1	AUGUSTUS	intron	16048430	16048492	.	+	.	transcript_id "file_1_file_1_jg10619.t1"; gene_id "file_1_file_1_jg10619";
dmelr6.33_1	AUGUSTUS	CDS	16048493	16048695	1	+	1	transcript_id "file_1_file_1_jg10619.t1"; gene_id "file_1_file_1_jg10619";
dmelr6.33_1	AUGUSTUS	exon	16048493	16048695	.	+	.	transcript_id "file_1_file_1_jg10619.t1"; gene_id "file_1_file_1_jg10619";
dmelr6.33_1	AUGUSTUS	intron	16048696	16048753	.	+	.	transcript_id "file_1_file_1_jg10619.t1"; gene_id "file_1_file_1_jg10619";
dmelr6.33_1	AUGUSTUS	CDS	16048754	16048919	1	+	2	transcript_id "file_1_file_1_jg10619.t1"; gene_id "file_1_file_1_jg10619";
dmelr6.33_1	AUGUSTUS	exon	16048754	16048919	.	+	.	transcript_id "file_1_file_1_jg10619.t1"; gene_id "file_1_file_1_jg10619";
dmelr6.33_1	AUGUSTUS	intron	16048920	16048983	.	+	.	transcript_id "file_1_file_1_jg10619.t1"; gene_id "file_1_file_1_jg10619";
dmelr6.33_1	AUGUSTUS	CDS	16048984	16049146	1	+	1	transcript_id "file_1_file_1_jg10619.t1"; gene_id "file_1_file_1_jg10619";
dmelr6.33_1	AUGUSTUS	exon	16048984	16049146	.	+	.	transcript_id "file_1_file_1_jg10619.t1"; gene_id "file_1_file_1_jg10619";
dmelr6.33_1	AUGUSTUS	intron	16049147	16049203	.	+	.	transcript_id "file_1_file_1_jg10619.t1"; gene_id "file_1_file_1_jg10619";
dmelr6.33_1	AUGUSTUS	CDS	16049204	16049261	1	+	0	transcript_id "file_1_file_1_jg10619.t1"; gene_id "file_1_file_1_jg10619";
dmelr6.33_1	AUGUSTUS	exon	16049204	16049261	.	+	.	transcript_id "file_1_file_1_jg10619.t1"; gene_id "file_1_file_1_jg10619";
dmelr6.33_1	AUGUSTUS	intron	16049262	16049325	.	+	.	transcript_id "file_1_file_1_jg10619.t1"; gene_id "file_1_file_1_jg10619";
dmelr6.33_1	AUGUSTUS	CDS	16049326	16049409	1	+	2	transcript_id "file_1_file_1_jg10619.t1"; gene_id "file_1_file_1_jg10619";
dmelr6.33_1	AUGUSTUS	exon	16049326	16049409	.	+	.	transcript_id "file_1_file_1_jg10619.t1"; gene_id "file_1_file_1_jg10619";
dmelr6.33_1	AUGUSTUS	intron	16049410	16049486	.	+	.	transcript_id "file_1_file_1_jg10619.t1"; gene_id "file_1_file_1_jg10619";
dmelr6.33_1	AUGUSTUS	CDS	16049487	16049619	1	+	2	transcript_id "file_1_file_1_jg10619.t1"; gene_id "file_1_file_1_jg10619";
dmelr6.33_1	AUGUSTUS	exon	16049487	16049619	.	+	.	transcript_id "file_1_file_1_jg10619.t1"; gene_id "file_1_file_1_jg10619";
dmelr6.33_1	AUGUSTUS	intron	16049620	16056525	.	+	.	transcript_id "file_1_file_1_jg10619.t1"; gene_id "file_1_file_1_jg10619";
dmelr6.33_1	AUGUSTUS	CDS	16056526	16056625	1	+	1	transcript_id "file_1_file_1_jg10619.t1"; gene_id "file_1_file_1_jg10619";
dmelr6.33_1	AUGUSTUS	exon	16056526	16056625	.	+	.	transcript_id "file_1_file_1_jg10619.t1"; gene_id "file_1_file_1_jg10619";
dmelr6.33_1	AUGUSTUS	intron	16056626	16056925	.	+	.	transcript_id "file_1_file_1_jg10619.t1"; gene_id "file_1_file_1_jg10619";
dmelr6.33_1	AUGUSTUS	CDS	16056926	16057577	1	+	0	transcript_id "file_1_file_1_jg10619.t1"; gene_id "file_1_file_1_jg10619";
dmelr6.33_1	AUGUSTUS	exon	16056926	16057577	.	+	.	transcript_id "file_1_file_1_jg10619.t1"; gene_id "file_1_file_1_jg10619";
dmelr6.33_1	AUGUSTUS	intron	16057578	16058454	.	+	.	transcript_id "file_1_file_1_jg10619.t1"; gene_id "file_1_file_1_jg10619";
dmelr6.33_1	AUGUSTUS	transcript	16047794	16059326	.	+	.	transcript_id "file_1_file_1_jg10619.t1"; gene_id "file_1_file_1_jg10619"
dmelr6.33_1	AUGUSTUS	gene	16047794	16059326	.	+	.	jg10619
dmelr6.33_1	AUGUSTUS	CDS	16058455	16059326	1	+	2	transcript_id "file_1_file_1_jg10619.t1"; gene_id "file_1_file_1_jg10619";
dmelr6.33_1	AUGUSTUS	exon	16058455	16059326	.	+	.	transcript_id "file_1_file_1_jg10619.t1"; gene_id "file_1_file_1_jg10619";
dmelr6.33_1	AUGUSTUS	stop_codon	16059324	16059326	.	+	0	transcript_id "file_1_file_1_jg10619.t1"; gene_id "file_1_file_1_jg10619";
dmelr6.33_1	AUGUSTUS	start_codon	17539322	17539324	.	+	0	transcript_id "file_1_file_1_jg10849.t1"; gene_id "file_1_file_1_jg10849";
dmelr6.33_1	AUGUSTUS	CDS	17539322	17540821	1	+	0	transcript_id "file_1_file_1_jg10849.t1"; gene_id "file_1_file_1_jg10849";
dmelr6.33_1	AUGUSTUS	exon	17539322	17540821	.	+	.	transcript_id "file_1_file_1_jg10849.t1"; gene_id "file_1_file_1_jg10849";
dmelr6.33_1	AUGUSTUS	intron	17540822	17540879	.	+	.	transcript_id "file_1_file_1_jg10849.t1"; gene_id "file_1_file_1_jg10849";
dmelr6.33_1	AUGUSTUS	CDS	17540880	17541825	1	+	0	transcript_id "file_1_file_1_jg10849.t1"; gene_id "file_1_file_1_jg10849";
dmelr6.33_1	AUGUSTUS	exon	17540880	17541825	.	+	.	transcript_id "file_1_file_1_jg10849.t1"; gene_id "file_1_file_1_jg10849";
dmelr6.33_1	AUGUSTUS	intron	17541826	17541996	.	+	.	transcript_id "file_1_file_1_jg10849.t1"; gene_id "file_1_file_1_jg10849";
dmelr6.33_1	AUGUSTUS	CDS	17541997	17542280	1	+	2	transcript_id "file_1_file_1_jg10849.t1"; gene_id "file_1_file_1_jg10849";
dmelr6.33_1	AUGUSTUS	exon	17541997	17542280	.	+	.	transcript_id "file_1_file_1_jg10849.t1"; gene_id "file_1_file_1_jg10849";
dmelr6.33_1	AUGUSTUS	intron	17542281	17542343	.	+	.	transcript_id "file_1_file_1_jg10849.t1"; gene_id "file_1_file_1_jg10849";
dmelr6.33_1	AUGUSTUS	CDS	17542344	17543069	1	+	0	transcript_id "file_1_file_1_jg10849.t1"; gene_id "file_1_file_1_jg10849";
dmelr6.33_1	AUGUSTUS	exon	17542344	17543069	.	+	.	transcript_id "file_1_file_1_jg10849.t1"; gene_id "file_1_file_1_jg10849";
dmelr6.33_1	AUGUSTUS	intron	17543070	17543129	.	+	.	transcript_id "file_1_file_1_jg10849.t1"; gene_id "file_1_file_1_jg10849";
dmelr6.33_1	AUGUSTUS	CDS	17543130	17543368	1	+	0	transcript_id "file_1_file_1_jg10849.t1"; gene_id "file_1_file_1_jg10849";
dmelr6.33_1	AUGUSTUS	exon	17543130	17543368	.	+	.	transcript_id "file_1_file_1_jg10849.t1"; gene_id "file_1_file_1_jg10849";
dmelr6.33_1	AUGUSTUS	intron	17543369	17543428	.	+	.	transcript_id "file_1_file_1_jg10849.t1"; gene_id "file_1_file_1_jg10849";
dmelr6.33_1	AUGUSTUS	CDS	17543429	17543552	1	+	1	transcript_id "file_1_file_1_jg10849.t1"; gene_id "file_1_file_1_jg10849";
dmelr6.33_1	AUGUSTUS	exon	17543429	17543552	.	+	.	transcript_id "file_1_file_1_jg10849.t1"; gene_id "file_1_file_1_jg10849";
dmelr6.33_1	AUGUSTUS	intron	17543553	17543917	.	+	.	transcript_id "file_1_file_1_jg10849.t1"; gene_id "file_1_file_1_jg10849";
dmelr6.33_1	AUGUSTUS	transcript	17539322	17544109	.	+	.	transcript_id "file_1_file_1_jg10849.t1"; gene_id "file_1_file_1_jg10849"
dmelr6.33_1	AUGUSTUS	gene	17539322	17544109	.	+	.	jg10849
dmelr6.33_1	AUGUSTUS	CDS	17543918	17544109	1	+	0	transcript_id "file_1_file_1_jg10849.t1"; gene_id "file_1_file_1_jg10849";
dmelr6.33_1	AUGUSTUS	exon	17543918	17544109	.	+	.	transcript_id "file_1_file_1_jg10849.t1"; gene_id "file_1_file_1_jg10849";
dmelr6.33_1	AUGUSTUS	stop_codon	17544107	17544109	.	+	0	transcript_id "file_1_file_1_jg10849.t1"; gene_id "file_1_file_1_jg10849";
dmelr6.33_5	AUGUSTUS	stop_codon	2238073	2238075	.	-	0	transcript_id "file_1_file_1_jg6869.t1"; gene_id "file_1_file_1_jg6869";
dmelr6.33_5	AUGUSTUS	CDS	2238073	2238173	1	-	2	transcript_id "file_1_file_1_jg6869.t1"; gene_id "file_1_file_1_jg6869";
dmelr6.33_5	AUGUSTUS	exon	2238073	2238173	.	-	.	transcript_id "file_1_file_1_jg6869.t1"; gene_id "file_1_file_1_jg6869";
dmelr6.33_5	AUGUSTUS	intron	2238174	2238233	.	-	.	transcript_id "file_1_file_1_jg6869.t1"; gene_id "file_1_file_1_jg6869";
dmelr6.33_5	AUGUSTUS	CDS	2238234	2238436	1	-	1	transcript_id "file_1_file_1_jg6869.t1"; gene_id "file_1_file_1_jg6869";
dmelr6.33_5	AUGUSTUS	exon	2238234	2238436	.	-	.	transcript_id "file_1_file_1_jg6869.t1"; gene_id "file_1_file_1_jg6869";
dmelr6.33_5	AUGUSTUS	intron	2238437	2238498	.	-	.	transcript_id "file_1_file_1_jg6869.t1"; gene_id "file_1_file_1_jg6869";
dmelr6.33_5	AUGUSTUS	CDS	2238499	2241506	1	-	0	transcript_id "file_1_file_1_jg6869.t1"; gene_id "file_1_file_1_jg6869";
dmelr6.33_5	AUGUSTUS	exon	2238499	2241506	.	-	.	transcript_id "file_1_file_1_jg6869.t1"; gene_id "file_1_file_1_jg6869";
dmelr6.33_5	AUGUSTUS	intron	2241507	2241567	.	-	.	transcript_id "file_1_file_1_jg6869.t1"; gene_id "file_1_file_1_jg6869";
dmelr6.33_5	AUGUSTUS	CDS	2241568	2241759	1	-	0	transcript_id "file_1_file_1_jg6869.t1"; gene_id "file_1_file_1_jg6869";
dmelr6.33_5	AUGUSTUS	exon	2241568	2241759	.	-	.	transcript_id "file_1_file_1_jg6869.t1"; gene_id "file_1_file_1_jg6869";
dmelr6.33_5	AUGUSTUS	intron	2241760	2241827	.	-	.	transcript_id "file_1_file_1_jg6869.t1"; gene_id "file_1_file_1_jg6869";
dmelr6.33_5	AUGUSTUS	transcript	2238073	2241902	.	-	.	transcript_id "file_1_file_1_jg6869.t1"; gene_id "file_1_file_1_jg6869"
dmelr6.33_5	AUGUSTUS	gene	2238073	2241902	.	-	.	jg6869
dmelr6.33_5	AUGUSTUS	CDS	2241828	2241902	1	-	0	transcript_id "file_1_file_1_jg6869.t1"; gene_id "file_1_file_1_jg6869";
dmelr6.33_5	AUGUSTUS	exon	2241828	2241902	.	-	.	transcript_id "file_1_file_1_jg6869.t1"; gene_id "file_1_file_1_jg6869";
dmelr6.33_5	AUGUSTUS	start_codon	2241900	2241902	.	-	0	transcript_id "file_1_file_1_jg6869.t1"; gene_id "file_1_file_1_jg6869";
dmelr6.33_2	AUGUSTUS	start_codon	21943746	21943748	.	+	0	transcript_id "file_1_file_1_jg14737.t1"; gene_id "file_1_file_1_jg14737";
dmelr6.33_2	AUGUSTUS	CDS	21943746	21944058	1	+	0	transcript_id "file_1_file_1_jg14737.t1"; gene_id "file_1_file_1_jg14737";
dmelr6.33_2	AUGUSTUS	exon	21943746	21944058	.	+	.	transcript_id "file_1_file_1_jg14737.t1"; gene_id "file_1_file_1_jg14737";
dmelr6.33_2	AUGUSTUS	intron	21944059	21944116	.	+	.	transcript_id "file_1_file_1_jg14737.t1"; gene_id "file_1_file_1_jg14737";
dmelr6.33_2	AUGUSTUS	CDS	21944117	21946118	1	+	2	transcript_id "file_1_file_1_jg14737.t1"; gene_id "file_1_file_1_jg14737";
dmelr6.33_2	AUGUSTUS	exon	21944117	21946118	.	+	.	transcript_id "file_1_file_1_jg14737.t1"; gene_id "file_1_file_1_jg14737";
dmelr6.33_2	AUGUSTUS	intron	21946119	21946792	.	+	.	transcript_id "file_1_file_1_jg14737.t1"; gene_id "file_1_file_1_jg14737";
dmelr6.33_2	AUGUSTUS	CDS	21946793	21947197	0.99	+	1	transcript_id "file_1_file_1_jg14737.t1"; gene_id "file_1_file_1_jg14737";
dmelr6.33_2	AUGUSTUS	exon	21946793	21947197	.	+	.	transcript_id "file_1_file_1_jg14737.t1"; gene_id "file_1_file_1_jg14737";
dmelr6.33_2	AUGUSTUS	intron	21947198	21947247	.	+	.	transcript_id "file_1_file_1_jg14737.t1"; gene_id "file_1_file_1_jg14737";
dmelr6.33_2	AUGUSTUS	CDS	21947248	21948703	1	+	1	transcript_id "file_1_file_1_jg14737.t1"; gene_id "file_1_file_1_jg14737";
dmelr6.33_2	AUGUSTUS	exon	21947248	21948703	.	+	.	transcript_id "file_1_file_1_jg14737.t1"; gene_id "file_1_file_1_jg14737";
dmelr6.33_2	AUGUSTUS	intron	21948704	21948848	.	+	.	transcript_id "file_1_file_1_jg14737.t1"; gene_id "file_1_file_1_jg14737";
dmelr6.33_2	AUGUSTUS	CDS	21948849	21948942	1	+	0	transcript_id "file_1_file_1_jg14737.t1"; gene_id "file_1_file_1_jg14737";
dmelr6.33_2	AUGUSTUS	exon	21948849	21948942	.	+	.	transcript_id "file_1_file_1_jg14737.t1"; gene_id "file_1_file_1_jg14737";
dmelr6.33_2	AUGUSTUS	intron	21948943	21949001	.	+	.	transcript_id "file_1_file_1_jg14737.t1"; gene_id "file_1_file_1_jg14737";
dmelr6.33_2	AUGUSTUS	transcript	21943746	21949342	.	+	.	transcript_id "file_1_file_1_jg14737.t1"; gene_id "file_1_file_1_jg14737"
dmelr6.33_2	AUGUSTUS	gene	21943746	21949342	.	+	.	jg14737
dmelr6.33_2	AUGUSTUS	CDS	21949002	21949342	1	+	2	transcript_id "file_1_file_1_jg14737.t1"; gene_id "file_1_file_1_jg14737";
dmelr6.33_2	AUGUSTUS	exon	21949002	21949342	.	+	.	transcript_id "file_1_file_1_jg14737.t1"; gene_id "file_1_file_1_jg14737";
dmelr6.33_2	AUGUSTUS	stop_codon	21949340	21949342	.	+	0	transcript_id "file_1_file_1_jg14737.t1"; gene_id "file_1_file_1_jg14737";
dmelr6.33_5	AUGUSTUS	stop_codon	4927584	4927586	.	-	0	transcript_id "file_1_file_1_jg7111.t1"; gene_id "file_1_file_1_jg7111";
dmelr6.33_5	AUGUSTUS	CDS	4927584	4928129	1	-	0	transcript_id "file_1_file_1_jg7111.t1"; gene_id "file_1_file_1_jg7111";
dmelr6.33_5	AUGUSTUS	exon	4927584	4928129	.	-	.	transcript_id "file_1_file_1_jg7111.t1"; gene_id "file_1_file_1_jg7111";
dmelr6.33_5	AUGUSTUS	intron	4928130	4928216	.	-	.	transcript_id "file_1_file_1_jg7111.t1"; gene_id "file_1_file_1_jg7111";
dmelr6.33_5	AUGUSTUS	CDS	4928217	4929308	1	-	0	transcript_id "file_1_file_1_jg7111.t1"; gene_id "file_1_file_1_jg7111";
dmelr6.33_5	AUGUSTUS	exon	4928217	4929308	.	-	.	transcript_id "file_1_file_1_jg7111.t1"; gene_id "file_1_file_1_jg7111";
dmelr6.33_5	AUGUSTUS	intron	4929309	4929373	.	-	.	transcript_id "file_1_file_1_jg7111.t1"; gene_id "file_1_file_1_jg7111";
dmelr6.33_5	AUGUSTUS	transcript	4927584	4929601	.	-	.	transcript_id "file_1_file_1_jg7111.t1"; gene_id "file_1_file_1_jg7111"
dmelr6.33_5	AUGUSTUS	gene	4927584	4929601	.	-	.	jg7111
dmelr6.33_5	AUGUSTUS	CDS	4929374	4929601	1	-	0	transcript_id "file_1_file_1_jg7111.t1"; gene_id "file_1_file_1_jg7111";
dmelr6.33_5	AUGUSTUS	exon	4929374	4929601	.	-	.	transcript_id "file_1_file_1_jg7111.t1"; gene_id "file_1_file_1_jg7111";
dmelr6.33_5	AUGUSTUS	start_codon	4929599	4929601	.	-	0	transcript_id "file_1_file_1_jg7111.t1"; gene_id "file_1_file_1_jg7111";
dmelr6.33_0	AUGUSTUS	start_codon	8124392	8124394	.	+	0	transcript_id "file_1_file_1_jg4833.t1"; gene_id "file_1_file_1_jg4833";
dmelr6.33_0	AUGUSTUS	CDS	8124392	8124472	0.65	+	0	transcript_id "file_1_file_1_jg4833.t1"; gene_id "file_1_file_1_jg4833";
dmelr6.33_0	AUGUSTUS	exon	8124392	8124472	.	+	.	transcript_id "file_1_file_1_jg4833.t1"; gene_id "file_1_file_1_jg4833";
dmelr6.33_0	AUGUSTUS	intron	8124473	8124541	.	+	.	transcript_id "file_1_file_1_jg4833.t1"; gene_id "file_1_file_1_jg4833";
dmelr6.33_0	AUGUSTUS	CDS	8124542	8124737	0.74	+	0	transcript_id "file_1_file_1_jg4833.t1"; gene_id "file_1_file_1_jg4833";
dmelr6.33_0	AUGUSTUS	exon	8124542	8124737	.	+	.	transcript_id "file_1_file_1_jg4833.t1"; gene_id "file_1_file_1_jg4833";
dmelr6.33_0	AUGUSTUS	intron	8124738	8124804	.	+	.	transcript_id "file_1_file_1_jg4833.t1"; gene_id "file_1_file_1_jg4833";
dmelr6.33_0	AUGUSTUS	CDS	8124805	8124927	0.58	+	2	transcript_id "file_1_file_1_jg4833.t1"; gene_id "file_1_file_1_jg4833";
dmelr6.33_0	AUGUSTUS	exon	8124805	8124927	.	+	.	transcript_id "file_1_file_1_jg4833.t1"; gene_id "file_1_file_1_jg4833";
dmelr6.33_0	AUGUSTUS	intron	8124928	8125017	.	+	.	transcript_id "file_1_file_1_jg4833.t1"; gene_id "file_1_file_1_jg4833";
dmelr6.33_0	AUGUSTUS	transcript	8124392	8125721	.	+	.	transcript_id "file_1_file_1_jg4833.t1"; gene_id "file_1_file_1_jg4833"
dmelr6.33_0	AUGUSTUS	gene	8124392	8125721	.	+	.	jg4833
dmelr6.33_0	AUGUSTUS	CDS	8125018	8125721	0.7	+	2	transcript_id "file_1_file_1_jg4833.t1"; gene_id "file_1_file_1_jg4833";
dmelr6.33_0	AUGUSTUS	exon	8125018	8125721	.	+	.	transcript_id "file_1_file_1_jg4833.t1"; gene_id "file_1_file_1_jg4833";
dmelr6.33_0	AUGUSTUS	stop_codon	8125719	8125721	.	+	0	transcript_id "file_1_file_1_jg4833.t1"; gene_id "file_1_file_1_jg4833";
dmelr6.33_2	AUGUSTUS	stop_codon	18998523	18998525	.	-	0	transcript_id "file_1_file_1_jg14323.t1"; gene_id "file_1_file_1_jg14323";
dmelr6.33_2	AUGUSTUS	CDS	18998523	18998851	1	-	2	transcript_id "file_1_file_1_jg14323.t1"; gene_id "file_1_file_1_jg14323";
dmelr6.33_2	AUGUSTUS	exon	18998523	18998851	.	-	.	transcript_id "file_1_file_1_jg14323.t1"; gene_id "file_1_file_1_jg14323";
dmelr6.33_2	AUGUSTUS	intron	18998852	18998945	.	-	.	transcript_id "file_1_file_1_jg14323.t1"; gene_id "file_1_file_1_jg14323";
dmelr6.33_2	AUGUSTUS	CDS	18998946	19000242	1	-	0	transcript_id "file_1_file_1_jg14323.t1"; gene_id "file_1_file_1_jg14323";
dmelr6.33_2	AUGUSTUS	exon	18998946	19000242	.	-	.	transcript_id "file_1_file_1_jg14323.t1"; gene_id "file_1_file_1_jg14323";
dmelr6.33_2	AUGUSTUS	intron	19000243	19000298	.	-	.	transcript_id "file_1_file_1_jg14323.t1"; gene_id "file_1_file_1_jg14323";
dmelr6.33_2	AUGUSTUS	transcript	18998523	19000520	.	-	.	transcript_id "file_1_file_1_jg14323.t1"; gene_id "file_1_file_1_jg14323"
dmelr6.33_2	AUGUSTUS	gene	18998523	19000520	.	-	.	jg14323
dmelr6.33_2	AUGUSTUS	CDS	19000299	19000520	1	-	0	transcript_id "file_1_file_1_jg14323.t1"; gene_id "file_1_file_1_jg14323";
dmelr6.33_2	AUGUSTUS	exon	19000299	19000520	.	-	.	transcript_id "file_1_file_1_jg14323.t1"; gene_id "file_1_file_1_jg14323";
dmelr6.33_2	AUGUSTUS	start_codon	19000518	19000520	.	-	0	transcript_id "file_1_file_1_jg14323.t1"; gene_id "file_1_file_1_jg14323";
dmelr6.33_2	AUGUSTUS	stop_codon	21837489	21837491	.	-	0	transcript_id "file_1_file_1_jg14732.t1"; gene_id "file_1_file_1_jg14732";
dmelr6.33_2	AUGUSTUS	CDS	21837489	21837723	1	-	1	transcript_id "file_1_file_1_jg14732.t1"; gene_id "file_1_file_1_jg14732";
dmelr6.33_2	AUGUSTUS	exon	21837489	21837723	.	-	.	transcript_id "file_1_file_1_jg14732.t1"; gene_id "file_1_file_1_jg14732";
dmelr6.33_2	AUGUSTUS	intron	21837724	21837776	.	-	.	transcript_id "file_1_file_1_jg14732.t1"; gene_id "file_1_file_1_jg14732";
dmelr6.33_2	AUGUSTUS	CDS	21837777	21838144	1	-	0	transcript_id "file_1_file_1_jg14732.t1"; gene_id "file_1_file_1_jg14732";
dmelr6.33_2	AUGUSTUS	exon	21837777	21838144	.	-	.	transcript_id "file_1_file_1_jg14732.t1"; gene_id "file_1_file_1_jg14732";
dmelr6.33_2	AUGUSTUS	intron	21838145	21838211	.	-	.	transcript_id "file_1_file_1_jg14732.t1"; gene_id "file_1_file_1_jg14732";
dmelr6.33_2	AUGUSTUS	CDS	21838212	21838434	0.99	-	1	transcript_id "file_1_file_1_jg14732.t1"; gene_id "file_1_file_1_jg14732";
dmelr6.33_2	AUGUSTUS	exon	21838212	21838434	.	-	.	transcript_id "file_1_file_1_jg14732.t1"; gene_id "file_1_file_1_jg14732";
dmelr6.33_2	AUGUSTUS	intron	21838435	21838491	.	-	.	transcript_id "file_1_file_1_jg14732.t1"; gene_id "file_1_file_1_jg14732";
dmelr6.33_2	AUGUSTUS	CDS	21838492	21838679	1	-	0	transcript_id "file_1_file_1_jg14732.t1"; gene_id "file_1_file_1_jg14732";
dmelr6.33_2	AUGUSTUS	exon	21838492	21838679	.	-	.	transcript_id "file_1_file_1_jg14732.t1"; gene_id "file_1_file_1_jg14732";
dmelr6.33_2	AUGUSTUS	intron	21838680	21838740	.	-	.	transcript_id "file_1_file_1_jg14732.t1"; gene_id "file_1_file_1_jg14732";
dmelr6.33_2	AUGUSTUS	CDS	21838741	21838912	1	-	1	transcript_id "file_1_file_1_jg14732.t1"; gene_id "file_1_file_1_jg14732";
dmelr6.33_2	AUGUSTUS	exon	21838741	21838912	.	-	.	transcript_id "file_1_file_1_jg14732.t1"; gene_id "file_1_file_1_jg14732";
dmelr6.33_2	AUGUSTUS	intron	21838913	21839060	.	-	.	transcript_id "file_1_file_1_jg14732.t1"; gene_id "file_1_file_1_jg14732";
dmelr6.33_2	AUGUSTUS	CDS	21839061	21839534	1	-	1	transcript_id "file_1_file_1_jg14732.t1"; gene_id "file_1_file_1_jg14732";
dmelr6.33_2	AUGUSTUS	exon	21839061	21839534	.	-	.	transcript_id "file_1_file_1_jg14732.t1"; gene_id "file_1_file_1_jg14732";
dmelr6.33_2	AUGUSTUS	intron	21839535	21839665	.	-	.	transcript_id "file_1_file_1_jg14732.t1"; gene_id "file_1_file_1_jg14732";
dmelr6.33_2	AUGUSTUS	transcript	21837489	21839730	.	-	.	transcript_id "file_1_file_1_jg14732.t1"; gene_id "file_1_file_1_jg14732"
dmelr6.33_2	AUGUSTUS	gene	21837489	21839730	.	-	.	jg14732
dmelr6.33_2	AUGUSTUS	CDS	21839666	21839730	1	-	0	transcript_id "file_1_file_1_jg14732.t1"; gene_id "file_1_file_1_jg14732";
dmelr6.33_2	AUGUSTUS	exon	21839666	21839730	.	-	.	transcript_id "file_1_file_1_jg14732.t1"; gene_id "file_1_file_1_jg14732";
dmelr6.33_2	AUGUSTUS	start_codon	21839728	21839730	.	-	0	transcript_id "file_1_file_1_jg14732.t1"; gene_id "file_1_file_1_jg14732";
dmelr6.33_3	AUGUSTUS	start_codon	30490140	30490142	.	+	0	transcript_id "file_1_file_1_jg3637.t1"; gene_id "file_1_file_1_jg3637";
dmelr6.33_3	AUGUSTUS	CDS	30490140	30490324	1	+	0	transcript_id "file_1_file_1_jg3637.t1"; gene_id "file_1_file_1_jg3637";
dmelr6.33_3	AUGUSTUS	exon	30490140	30490324	.	+	.	transcript_id "file_1_file_1_jg3637.t1"; gene_id "file_1_file_1_jg3637";
dmelr6.33_3	AUGUSTUS	intron	30490325	30490376	.	+	.	transcript_id "file_1_file_1_jg3637.t1"; gene_id "file_1_file_1_jg3637";
dmelr6.33_3	AUGUSTUS	CDS	30490377	30490540	1	+	1	transcript_id "file_1_file_1_jg3637.t1"; gene_id "file_1_file_1_jg3637";
dmelr6.33_3	AUGUSTUS	exon	30490377	30490540	.	+	.	transcript_id "file_1_file_1_jg3637.t1"; gene_id "file_1_file_1_jg3637";
dmelr6.33_3	AUGUSTUS	intron	30490541	30490595	.	+	.	transcript_id "file_1_file_1_jg3637.t1"; gene_id "file_1_file_1_jg3637";
dmelr6.33_3	AUGUSTUS	CDS	30490596	30491569	1	+	2	transcript_id "file_1_file_1_jg3637.t1"; gene_id "file_1_file_1_jg3637";
dmelr6.33_3	AUGUSTUS	exon	30490596	30491569	.	+	.	transcript_id "file_1_file_1_jg3637.t1"; gene_id "file_1_file_1_jg3637";
dmelr6.33_3	AUGUSTUS	intron	30491570	30491625	.	+	.	transcript_id "file_1_file_1_jg3637.t1"; gene_id "file_1_file_1_jg3637";
dmelr6.33_3	AUGUSTUS	CDS	30491626	30491791	1	+	0	transcript_id "file_1_file_1_jg3637.t1"; gene_id "file_1_file_1_jg3637";
dmelr6.33_3	AUGUSTUS	exon	30491626	30491791	.	+	.	transcript_id "file_1_file_1_jg3637.t1"; gene_id "file_1_file_1_jg3637";
dmelr6.33_3	AUGUSTUS	intron	30491792	30491859	.	+	.	transcript_id "file_1_file_1_jg3637.t1"; gene_id "file_1_file_1_jg3637";
dmelr6.33_3	AUGUSTUS	transcript	30490140	30491954	.	+	.	transcript_id "file_1_file_1_jg3637.t1"; gene_id "file_1_file_1_jg3637"
dmelr6.33_3	AUGUSTUS	gene	30490140	30491954	.	+	.	jg3637
dmelr6.33_3	AUGUSTUS	CDS	30491860	30491954	1	+	2	transcript_id "file_1_file_1_jg3637.t1"; gene_id "file_1_file_1_jg3637";
dmelr6.33_3	AUGUSTUS	exon	30491860	30491954	.	+	.	transcript_id "file_1_file_1_jg3637.t1"; gene_id "file_1_file_1_jg3637";
dmelr6.33_3	AUGUSTUS	stop_codon	30491952	30491954	.	+	0	transcript_id "file_1_file_1_jg3637.t1"; gene_id "file_1_file_1_jg3637";
dmelr6.33_0	AUGUSTUS	stop_codon	9254160	9254162	.	-	0	transcript_id "file_1_file_1_jg4994.t1"; gene_id "file_1_file_1_jg4994";
dmelr6.33_0	AUGUSTUS	CDS	9254160	9254831	1	-	0	transcript_id "file_1_file_1_jg4994.t1"; gene_id "file_1_file_1_jg4994";
dmelr6.33_0	AUGUSTUS	exon	9254160	9254831	.	-	.	transcript_id "file_1_file_1_jg4994.t1"; gene_id "file_1_file_1_jg4994";
dmelr6.33_0	AUGUSTUS	transcript	9254160	9254831	.	-	.	transcript_id "file_1_file_1_jg4994.t1"; gene_id "file_1_file_1_jg4994"
dmelr6.33_0	AUGUSTUS	gene	9254160	9254831	.	-	.	jg4994
dmelr6.33_0	AUGUSTUS	start_codon	9254829	9254831	.	-	0	transcript_id "file_1_file_1_jg4994.t1"; gene_id "file_1_file_1_jg4994";
dmelr6.33_1	AUGUSTUS	start_codon	12081318	12081320	.	+	0	transcript_id "file_1_file_1_jg10058.t1"; gene_id "file_1_file_1_jg10058";
dmelr6.33_1	AUGUSTUS	CDS	12081318	12081749	1	+	0	transcript_id "file_1_file_1_jg10058.t1"; gene_id "file_1_file_1_jg10058";
dmelr6.33_1	AUGUSTUS	exon	12081318	12081749	.	+	.	transcript_id "file_1_file_1_jg10058.t1"; gene_id "file_1_file_1_jg10058";
dmelr6.33_1	AUGUSTUS	transcript	12081318	12081749	.	+	.	transcript_id "file_1_file_1_jg10058.t1"; gene_id "file_1_file_1_jg10058"
dmelr6.33_1	AUGUSTUS	gene	12081318	12081749	.	+	.	jg10058
dmelr6.33_1	AUGUSTUS	stop_codon	12081747	12081749	.	+	0	transcript_id "file_1_file_1_jg10058.t1"; gene_id "file_1_file_1_jg10058";
dmelr6.33_3	AUGUSTUS	start_codon	22381429	22381431	.	+	0	transcript_id "file_1_file_1_jg2534.t1"; gene_id "file_1_file_1_jg2534";
dmelr6.33_3	AUGUSTUS	CDS	22381429	22381524	1	+	0	transcript_id "file_1_file_1_jg2534.t1"; gene_id "file_1_file_1_jg2534";
dmelr6.33_3	AUGUSTUS	exon	22381429	22381524	.	+	.	transcript_id "file_1_file_1_jg2534.t1"; gene_id "file_1_file_1_jg2534";
dmelr6.33_3	AUGUSTUS	intron	22381525	22381584	.	+	.	transcript_id "file_1_file_1_jg2534.t1"; gene_id "file_1_file_1_jg2534";
dmelr6.33_3	AUGUSTUS	transcript	22381429	22382031	.	+	.	transcript_id "file_1_file_1_jg2534.t1"; gene_id "file_1_file_1_jg2534"
dmelr6.33_3	AUGUSTUS	gene	22381429	22382031	.	+	.	jg2534
dmelr6.33_3	AUGUSTUS	CDS	22381585	22382031	1	+	0	transcript_id "file_1_file_1_jg2534.t1"; gene_id "file_1_file_1_jg2534";
dmelr6.33_3	AUGUSTUS	exon	22381585	22382031	.	+	.	transcript_id "file_1_file_1_jg2534.t1"; gene_id "file_1_file_1_jg2534";
dmelr6.33_3	AUGUSTUS	stop_codon	22382029	22382031	.	+	0	transcript_id "file_1_file_1_jg2534.t1"; gene_id "file_1_file_1_jg2534";
dmelr6.33_5	AUGUSTUS	start_codon	9014165	9014167	.	+	0	transcript_id "file_1_file_1_jg7547.t4"; gene_id "file_1_file_1_jg7547";
dmelr6.33_5	AUGUSTUS	CDS	9014165	9014556	1	+	0	transcript_id "file_1_file_1_jg7547.t4"; gene_id "file_1_file_1_jg7547";
dmelr6.33_5	AUGUSTUS	exon	9014165	9014556	.	+	.	transcript_id "file_1_file_1_jg7547.t4"; gene_id "file_1_file_1_jg7547";
dmelr6.33_5	AUGUSTUS	intron	9014557	9014828	.	+	.	transcript_id "file_1_file_1_jg7547.t4"; gene_id "file_1_file_1_jg7547";
dmelr6.33_5	AUGUSTUS	CDS	9014829	9014967	1	+	1	transcript_id "file_1_file_1_jg7547.t4"; gene_id "file_1_file_1_jg7547";
dmelr6.33_5	AUGUSTUS	exon	9014829	9014967	.	+	.	transcript_id "file_1_file_1_jg7547.t4"; gene_id "file_1_file_1_jg7547";
dmelr6.33_5	AUGUSTUS	intron	9014968	9016124	.	+	.	transcript_id "file_1_file_1_jg7547.t4"; gene_id "file_1_file_1_jg7547";
dmelr6.33_5	AUGUSTUS	CDS	9016125	9016328	1	+	0	transcript_id "file_1_file_1_jg7547.t4"; gene_id "file_1_file_1_jg7547";
dmelr6.33_5	AUGUSTUS	exon	9016125	9016328	.	+	.	transcript_id "file_1_file_1_jg7547.t4"; gene_id "file_1_file_1_jg7547";
dmelr6.33_5	AUGUSTUS	intron	9016329	9017858	.	+	.	transcript_id "file_1_file_1_jg7547.t4"; gene_id "file_1_file_1_jg7547";
dmelr6.33_5	AUGUSTUS	CDS	9017859	9017988	1	+	0	transcript_id "file_1_file_1_jg7547.t4"; gene_id "file_1_file_1_jg7547";
dmelr6.33_5	AUGUSTUS	exon	9017859	9017988	.	+	.	transcript_id "file_1_file_1_jg7547.t4"; gene_id "file_1_file_1_jg7547";
dmelr6.33_5	AUGUSTUS	intron	9017989	9019404	.	+	.	transcript_id "file_1_file_1_jg7547.t4"; gene_id "file_1_file_1_jg7547";
dmelr6.33_5	AUGUSTUS	CDS	9019405	9019783	1	+	2	transcript_id "file_1_file_1_jg7547.t4"; gene_id "file_1_file_1_jg7547";
dmelr6.33_5	AUGUSTUS	exon	9019405	9019783	.	+	.	transcript_id "file_1_file_1_jg7547.t4"; gene_id "file_1_file_1_jg7547";
dmelr6.33_5	AUGUSTUS	intron	9019784	9019850	.	+	.	transcript_id "file_1_file_1_jg7547.t4"; gene_id "file_1_file_1_jg7547";
dmelr6.33_5	AUGUSTUS	CDS	9019851	9020031	1	+	1	transcript_id "file_1_file_1_jg7547.t4"; gene_id "file_1_file_1_jg7547";
dmelr6.33_5	AUGUSTUS	exon	9019851	9020031	.	+	.	transcript_id "file_1_file_1_jg7547.t4"; gene_id "file_1_file_1_jg7547";
dmelr6.33_5	AUGUSTUS	intron	9020032	9020881	.	+	.	transcript_id "file_1_file_1_jg7547.t4"; gene_id "file_1_file_1_jg7547";
dmelr6.33_5	AUGUSTUS	CDS	9020882	9021291	1	+	0	transcript_id "file_1_file_1_jg7547.t4"; gene_id "file_1_file_1_jg7547";
dmelr6.33_5	AUGUSTUS	exon	9020882	9021291	.	+	.	transcript_id "file_1_file_1_jg7547.t4"; gene_id "file_1_file_1_jg7547";
dmelr6.33_5	AUGUSTUS	intron	9021292	9021358	.	+	.	transcript_id "file_1_file_1_jg7547.t4"; gene_id "file_1_file_1_jg7547";
dmelr6.33_5	AUGUSTUS	CDS	9021359	9021652	1	+	1	transcript_id "file_1_file_1_jg7547.t4"; gene_id "file_1_file_1_jg7547";
dmelr6.33_5	AUGUSTUS	exon	9021359	9021652	.	+	.	transcript_id "file_1_file_1_jg7547.t4"; gene_id "file_1_file_1_jg7547";
dmelr6.33_5	AUGUSTUS	intron	9021653	9021725	.	+	.	transcript_id "file_1_file_1_jg7547.t4"; gene_id "file_1_file_1_jg7547";
dmelr6.33_5	AUGUSTUS	CDS	9021726	9021952	1	+	1	transcript_id "file_1_file_1_jg7547.t4"; gene_id "file_1_file_1_jg7547";
dmelr6.33_5	AUGUSTUS	exon	9021726	9021952	.	+	.	transcript_id "file_1_file_1_jg7547.t4"; gene_id "file_1_file_1_jg7547";
dmelr6.33_5	AUGUSTUS	intron	9021953	9022017	.	+	.	transcript_id "file_1_file_1_jg7547.t4"; gene_id "file_1_file_1_jg7547";
dmelr6.33_5	AUGUSTUS	CDS	9022018	9022239	1	+	2	transcript_id "file_1_file_1_jg7547.t4"; gene_id "file_1_file_1_jg7547";
dmelr6.33_5	AUGUSTUS	exon	9022018	9022239	.	+	.	transcript_id "file_1_file_1_jg7547.t4"; gene_id "file_1_file_1_jg7547";
dmelr6.33_5	AUGUSTUS	intron	9022240	9023274	.	+	.	transcript_id "file_1_file_1_jg7547.t4"; gene_id "file_1_file_1_jg7547";
dmelr6.33_5	AUGUSTUS	CDS	9023275	9023326	1	+	2	transcript_id "file_1_file_1_jg7547.t4"; gene_id "file_1_file_1_jg7547";
dmelr6.33_5	AUGUSTUS	exon	9023275	9023326	.	+	.	transcript_id "file_1_file_1_jg7547.t4"; gene_id "file_1_file_1_jg7547";
dmelr6.33_5	AUGUSTUS	intron	9023327	9023741	.	+	.	transcript_id "file_1_file_1_jg7547.t4"; gene_id "file_1_file_1_jg7547";
dmelr6.33_5	AUGUSTUS	CDS	9023742	9023795	1	+	1	transcript_id "file_1_file_1_jg7547.t4"; gene_id "file_1_file_1_jg7547";
dmelr6.33_5	AUGUSTUS	exon	9023742	9023795	.	+	.	transcript_id "file_1_file_1_jg7547.t4"; gene_id "file_1_file_1_jg7547";
dmelr6.33_5	AUGUSTUS	intron	9023796	9024073	.	+	.	transcript_id "file_1_file_1_jg7547.t4"; gene_id "file_1_file_1_jg7547";
dmelr6.33_5	AUGUSTUS	CDS	9024074	9024137	1	+	1	transcript_id "file_1_file_1_jg7547.t4"; gene_id "file_1_file_1_jg7547";
dmelr6.33_5	AUGUSTUS	exon	9024074	9024137	.	+	.	transcript_id "file_1_file_1_jg7547.t4"; gene_id "file_1_file_1_jg7547";
dmelr6.33_5	AUGUSTUS	intron	9024138	9024260	.	+	.	transcript_id "file_1_file_1_jg7547.t4"; gene_id "file_1_file_1_jg7547";
dmelr6.33_5	AUGUSTUS	CDS	9024261	9024418	1	+	0	transcript_id "file_1_file_1_jg7547.t4"; gene_id "file_1_file_1_jg7547";
dmelr6.33_5	AUGUSTUS	exon	9024261	9024418	.	+	.	transcript_id "file_1_file_1_jg7547.t4"; gene_id "file_1_file_1_jg7547";
dmelr6.33_5	AUGUSTUS	intron	9024419	9024623	.	+	.	transcript_id "file_1_file_1_jg7547.t4"; gene_id "file_1_file_1_jg7547";
dmelr6.33_5	AUGUSTUS	CDS	9024624	9024787	1	+	1	transcript_id "file_1_file_1_jg7547.t4"; gene_id "file_1_file_1_jg7547";
dmelr6.33_5	AUGUSTUS	exon	9024624	9024787	.	+	.	transcript_id "file_1_file_1_jg7547.t4"; gene_id "file_1_file_1_jg7547";
dmelr6.33_5	AUGUSTUS	intron	9024788	9025165	.	+	.	transcript_id "file_1_file_1_jg7547.t4"; gene_id "file_1_file_1_jg7547";
dmelr6.33_5	AUGUSTUS	transcript	9014165	9025209	.	+	.	transcript_id "file_1_file_1_jg7547.t4"; gene_id "file_1_file_1_jg7547"
dmelr6.33_5	AUGUSTUS	CDS	9025166	9025209	1	+	2	transcript_id "file_1_file_1_jg7547.t4"; gene_id "file_1_file_1_jg7547";
dmelr6.33_5	AUGUSTUS	exon	9025166	9025209	.	+	.	transcript_id "file_1_file_1_jg7547.t4"; gene_id "file_1_file_1_jg7547";
dmelr6.33_5	AUGUSTUS	stop_codon	9025207	9025209	.	+	0	transcript_id "file_1_file_1_jg7547.t4"; gene_id "file_1_file_1_jg7547";
dmelr6.33_3	AUGUSTUS	stop_codon	22337122	22337124	.	-	0	transcript_id "file_1_file_1_jg2521.t1"; gene_id "file_1_file_1_jg2521";
dmelr6.33_3	AUGUSTUS	CDS	22337122	22337619	1	-	0	transcript_id "file_1_file_1_jg2521.t1"; gene_id "file_1_file_1_jg2521";
dmelr6.33_3	AUGUSTUS	exon	22337122	22337619	.	-	.	transcript_id "file_1_file_1_jg2521.t1"; gene_id "file_1_file_1_jg2521";
dmelr6.33_3	AUGUSTUS	transcript	22337122	22337619	.	-	.	transcript_id "file_1_file_1_jg2521.t1"; gene_id "file_1_file_1_jg2521"
dmelr6.33_3	AUGUSTUS	gene	22337122	22337619	.	-	.	jg2521
dmelr6.33_3	AUGUSTUS	start_codon	22337617	22337619	.	-	0	transcript_id "file_1_file_1_jg2521.t1"; gene_id "file_1_file_1_jg2521";
dmelr6.33_1	AUGUSTUS	start_codon	14989484	14989486	.	+	0	transcript_id "file_1_file_1_jg10501.t1"; gene_id "file_1_file_1_jg10501";
dmelr6.33_1	AUGUSTUS	CDS	14989484	14989489	1	+	0	transcript_id "file_1_file_1_jg10501.t1"; gene_id "file_1_file_1_jg10501";
dmelr6.33_1	AUGUSTUS	exon	14989484	14989489	.	+	.	transcript_id "file_1_file_1_jg10501.t1"; gene_id "file_1_file_1_jg10501";
dmelr6.33_1	AUGUSTUS	intron	14989490	14989552	.	+	.	transcript_id "file_1_file_1_jg10501.t1"; gene_id "file_1_file_1_jg10501";
dmelr6.33_1	AUGUSTUS	CDS	14989553	14989615	1	+	0	transcript_id "file_1_file_1_jg10501.t1"; gene_id "file_1_file_1_jg10501";
dmelr6.33_1	AUGUSTUS	exon	14989553	14989615	.	+	.	transcript_id "file_1_file_1_jg10501.t1"; gene_id "file_1_file_1_jg10501";
dmelr6.33_1	AUGUSTUS	intron	14989616	14989681	.	+	.	transcript_id "file_1_file_1_jg10501.t1"; gene_id "file_1_file_1_jg10501";
dmelr6.33_1	AUGUSTUS	CDS	14989682	14989859	1	+	0	transcript_id "file_1_file_1_jg10501.t1"; gene_id "file_1_file_1_jg10501";
dmelr6.33_1	AUGUSTUS	exon	14989682	14989859	.	+	.	transcript_id "file_1_file_1_jg10501.t1"; gene_id "file_1_file_1_jg10501";
dmelr6.33_1	AUGUSTUS	intron	14989860	14989922	.	+	.	transcript_id "file_1_file_1_jg10501.t1"; gene_id "file_1_file_1_jg10501";
dmelr6.33_1	AUGUSTUS	transcript	14989484	14991073	.	+	.	transcript_id "file_1_file_1_jg10501.t1"; gene_id "file_1_file_1_jg10501"
dmelr6.33_1	AUGUSTUS	gene	14989484	14991073	.	+	.	jg10501
dmelr6.33_1	AUGUSTUS	CDS	14989923	14991073	1	+	2	transcript_id "file_1_file_1_jg10501.t1"; gene_id "file_1_file_1_jg10501";
dmelr6.33_1	AUGUSTUS	exon	14989923	14991073	.	+	.	transcript_id "file_1_file_1_jg10501.t1"; gene_id "file_1_file_1_jg10501";
dmelr6.33_1	AUGUSTUS	stop_codon	14991071	14991073	.	+	0	transcript_id "file_1_file_1_jg10501.t1"; gene_id "file_1_file_1_jg10501";
dmelr6.33_1	AUGUSTUS	stop_codon	24499416	24499418	.	-	0	transcript_id "file_1_file_1_jg11888.t1"; gene_id "file_1_file_1_jg11888";
dmelr6.33_1	AUGUSTUS	CDS	24499416	24499542	1	-	1	transcript_id "file_1_file_1_jg11888.t1"; gene_id "file_1_file_1_jg11888";
dmelr6.33_1	AUGUSTUS	exon	24499416	24499542	.	-	.	transcript_id "file_1_file_1_jg11888.t1"; gene_id "file_1_file_1_jg11888";
dmelr6.33_1	AUGUSTUS	intron	24499543	24499602	.	-	.	transcript_id "file_1_file_1_jg11888.t1"; gene_id "file_1_file_1_jg11888";
dmelr6.33_1	AUGUSTUS	CDS	24499603	24500124	1	-	1	transcript_id "file_1_file_1_jg11888.t1"; gene_id "file_1_file_1_jg11888";
dmelr6.33_1	AUGUSTUS	exon	24499603	24500124	.	-	.	transcript_id "file_1_file_1_jg11888.t1"; gene_id "file_1_file_1_jg11888";
dmelr6.33_1	AUGUSTUS	intron	24500125	24500181	.	-	.	transcript_id "file_1_file_1_jg11888.t1"; gene_id "file_1_file_1_jg11888";
dmelr6.33_1	AUGUSTUS	transcript	24499416	24500192	.	-	.	transcript_id "file_1_file_1_jg11888.t1"; gene_id "file_1_file_1_jg11888"
dmelr6.33_1	AUGUSTUS	gene	24499416	24500192	.	-	.	jg11888
dmelr6.33_1	AUGUSTUS	CDS	24500182	24500192	1	-	0	transcript_id "file_1_file_1_jg11888.t1"; gene_id "file_1_file_1_jg11888";
dmelr6.33_1	AUGUSTUS	exon	24500182	24500192	.	-	.	transcript_id "file_1_file_1_jg11888.t1"; gene_id "file_1_file_1_jg11888";
dmelr6.33_1	AUGUSTUS	start_codon	24500190	24500192	.	-	0	transcript_id "file_1_file_1_jg11888.t1"; gene_id "file_1_file_1_jg11888";
dmelr6.33_1867	AUGUSTUS	start_codon	5026	5028	.	+	0	transcript_id "file_1_file_1_jg12041.t1"; gene_id "file_1_file_1_jg12041";
dmelr6.33_1867	AUGUSTUS	CDS	5026	5520	0.6	+	0	transcript_id "file_1_file_1_jg12041.t1"; gene_id "file_1_file_1_jg12041";
dmelr6.33_1867	AUGUSTUS	exon	5026	5520	.	+	.	transcript_id "file_1_file_1_jg12041.t1"; gene_id "file_1_file_1_jg12041";
dmelr6.33_1867	AUGUSTUS	transcript	5026	5520	.	+	.	transcript_id "file_1_file_1_jg12041.t1"; gene_id "file_1_file_1_jg12041"
dmelr6.33_1867	AUGUSTUS	gene	5026	5520	.	+	.	jg12041
dmelr6.33_1867	AUGUSTUS	stop_codon	5518	5520	.	+	0	transcript_id "file_1_file_1_jg12041.t1"; gene_id "file_1_file_1_jg12041";
dmelr6.33_1	AUGUSTUS	start_codon	24809137	24809139	.	+	0	transcript_id "file_1_file_1_jg11959.t1"; gene_id "file_1_file_1_jg11959";
dmelr6.33_1	AUGUSTUS	CDS	24809137	24809177	0.45	+	0	transcript_id "file_1_file_1_jg11959.t1"; gene_id "file_1_file_1_jg11959";
dmelr6.33_1	AUGUSTUS	exon	24809137	24809177	.	+	.	transcript_id "file_1_file_1_jg11959.t1"; gene_id "file_1_file_1_jg11959";
dmelr6.33_1	AUGUSTUS	intron	24809178	24809424	.	+	.	transcript_id "file_1_file_1_jg11959.t1"; gene_id "file_1_file_1_jg11959";
dmelr6.33_1	AUGUSTUS	transcript	24809137	24809656	.	+	.	transcript_id "file_1_file_1_jg11959.t1"; gene_id "file_1_file_1_jg11959"
dmelr6.33_1	AUGUSTUS	gene	24809137	24809656	.	+	.	jg11959
dmelr6.33_1	AUGUSTUS	CDS	24809425	24809656	0.49	+	1	transcript_id "file_1_file_1_jg11959.t1"; gene_id "file_1_file_1_jg11959";
dmelr6.33_1	AUGUSTUS	exon	24809425	24809656	.	+	.	transcript_id "file_1_file_1_jg11959.t1"; gene_id "file_1_file_1_jg11959";
dmelr6.33_1	AUGUSTUS	stop_codon	24809654	24809656	.	+	0	transcript_id "file_1_file_1_jg11959.t1"; gene_id "file_1_file_1_jg11959";
dmelr6.33_3	AUGUSTUS	stop_codon	11894248	11894250	.	-	0	transcript_id "file_1_file_1_jg1246.t1"; gene_id "file_1_file_1_jg1246";
dmelr6.33_3	AUGUSTUS	CDS	11894248	11894322	1	-	0	transcript_id "file_1_file_1_jg1246.t1"; gene_id "file_1_file_1_jg1246";
dmelr6.33_3	AUGUSTUS	exon	11894248	11894322	.	-	.	transcript_id "file_1_file_1_jg1246.t1"; gene_id "file_1_file_1_jg1246";
dmelr6.33_3	AUGUSTUS	intron	11894323	11894384	.	-	.	transcript_id "file_1_file_1_jg1246.t1"; gene_id "file_1_file_1_jg1246";
dmelr6.33_3	AUGUSTUS	CDS	11894385	11894727	1	-	1	transcript_id "file_1_file_1_jg1246.t1"; gene_id "file_1_file_1_jg1246";
dmelr6.33_3	AUGUSTUS	exon	11894385	11894727	.	-	.	transcript_id "file_1_file_1_jg1246.t1"; gene_id "file_1_file_1_jg1246";
dmelr6.33_3	AUGUSTUS	intron	11894728	11894785	.	-	.	transcript_id "file_1_file_1_jg1246.t1"; gene_id "file_1_file_1_jg1246";
dmelr6.33_3	AUGUSTUS	CDS	11894786	11895048	1	-	0	transcript_id "file_1_file_1_jg1246.t1"; gene_id "file_1_file_1_jg1246";
dmelr6.33_3	AUGUSTUS	exon	11894786	11895048	.	-	.	transcript_id "file_1_file_1_jg1246.t1"; gene_id "file_1_file_1_jg1246";
dmelr6.33_3	AUGUSTUS	intron	11895049	11895108	.	-	.	transcript_id "file_1_file_1_jg1246.t1"; gene_id "file_1_file_1_jg1246";
dmelr6.33_3	AUGUSTUS	CDS	11895109	11895384	1	-	0	transcript_id "file_1_file_1_jg1246.t1"; gene_id "file_1_file_1_jg1246";
dmelr6.33_3	AUGUSTUS	exon	11895109	11895384	.	-	.	transcript_id "file_1_file_1_jg1246.t1"; gene_id "file_1_file_1_jg1246";
dmelr6.33_3	AUGUSTUS	intron	11895385	11895442	.	-	.	transcript_id "file_1_file_1_jg1246.t1"; gene_id "file_1_file_1_jg1246";
dmelr6.33_3	AUGUSTUS	CDS	11895443	11896226	1	-	1	transcript_id "file_1_file_1_jg1246.t1"; gene_id "file_1_file_1_jg1246";
dmelr6.33_3	AUGUSTUS	exon	11895443	11896226	.	-	.	transcript_id "file_1_file_1_jg1246.t1"; gene_id "file_1_file_1_jg1246";
dmelr6.33_3	AUGUSTUS	intron	11896227	11896285	.	-	.	transcript_id "file_1_file_1_jg1246.t1"; gene_id "file_1_file_1_jg1246";
dmelr6.33_3	AUGUSTUS	CDS	11896286	11896884	1	-	0	transcript_id "file_1_file_1_jg1246.t1"; gene_id "file_1_file_1_jg1246";
dmelr6.33_3	AUGUSTUS	exon	11896286	11896884	.	-	.	transcript_id "file_1_file_1_jg1246.t1"; gene_id "file_1_file_1_jg1246";
dmelr6.33_3	AUGUSTUS	intron	11896885	11896944	.	-	.	transcript_id "file_1_file_1_jg1246.t1"; gene_id "file_1_file_1_jg1246";
dmelr6.33_3	AUGUSTUS	CDS	11896945	11897544	1	-	0	transcript_id "file_1_file_1_jg1246.t1"; gene_id "file_1_file_1_jg1246";
dmelr6.33_3	AUGUSTUS	exon	11896945	11897544	.	-	.	transcript_id "file_1_file_1_jg1246.t1"; gene_id "file_1_file_1_jg1246";
dmelr6.33_3	AUGUSTUS	intron	11897545	11898426	.	-	.	transcript_id "file_1_file_1_jg1246.t1"; gene_id "file_1_file_1_jg1246";
dmelr6.33_3	AUGUSTUS	CDS	11898427	11899494	1	-	0	transcript_id "file_1_file_1_jg1246.t1"; gene_id "file_1_file_1_jg1246";
dmelr6.33_3	AUGUSTUS	exon	11898427	11899494	.	-	.	transcript_id "file_1_file_1_jg1246.t1"; gene_id "file_1_file_1_jg1246";
dmelr6.33_3	AUGUSTUS	intron	11899495	11900023	.	-	.	transcript_id "file_1_file_1_jg1246.t1"; gene_id "file_1_file_1_jg1246";
dmelr6.33_3	AUGUSTUS	CDS	11900024	11901087	1	-	2	transcript_id "file_1_file_1_jg1246.t1"; gene_id "file_1_file_1_jg1246";
dmelr6.33_3	AUGUSTUS	exon	11900024	11901087	.	-	.	transcript_id "file_1_file_1_jg1246.t1"; gene_id "file_1_file_1_jg1246";
dmelr6.33_3	AUGUSTUS	intron	11901088	11901147	.	-	.	transcript_id "file_1_file_1_jg1246.t1"; gene_id "file_1_file_1_jg1246";
dmelr6.33_3	AUGUSTUS	CDS	11901148	11901455	1	-	1	transcript_id "file_1_file_1_jg1246.t1"; gene_id "file_1_file_1_jg1246";
dmelr6.33_3	AUGUSTUS	exon	11901148	11901455	.	-	.	transcript_id "file_1_file_1_jg1246.t1"; gene_id "file_1_file_1_jg1246";
dmelr6.33_3	AUGUSTUS	intron	11901456	11901516	.	-	.	transcript_id "file_1_file_1_jg1246.t1"; gene_id "file_1_file_1_jg1246";
dmelr6.33_3	AUGUSTUS	CDS	11901517	11901662	1	-	0	transcript_id "file_1_file_1_jg1246.t1"; gene_id "file_1_file_1_jg1246";
dmelr6.33_3	AUGUSTUS	exon	11901517	11901662	.	-	.	transcript_id "file_1_file_1_jg1246.t1"; gene_id "file_1_file_1_jg1246";
dmelr6.33_3	AUGUSTUS	intron	11901663	11901725	.	-	.	transcript_id "file_1_file_1_jg1246.t1"; gene_id "file_1_file_1_jg1246";
dmelr6.33_3	AUGUSTUS	CDS	11901726	11902072	1	-	2	transcript_id "file_1_file_1_jg1246.t1"; gene_id "file_1_file_1_jg1246";
dmelr6.33_3	AUGUSTUS	exon	11901726	11902072	.	-	.	transcript_id "file_1_file_1_jg1246.t1"; gene_id "file_1_file_1_jg1246";
dmelr6.33_3	AUGUSTUS	intron	11902073	11902138	.	-	.	transcript_id "file_1_file_1_jg1246.t1"; gene_id "file_1_file_1_jg1246";
dmelr6.33_3	AUGUSTUS	transcript	11894248	11902193	.	-	.	transcript_id "file_1_file_1_jg1246.t1"; gene_id "file_1_file_1_jg1246"
dmelr6.33_3	AUGUSTUS	gene	11894248	11902193	.	-	.	jg1246
dmelr6.33_3	AUGUSTUS	CDS	11902139	11902193	1	-	0	transcript_id "file_1_file_1_jg1246.t1"; gene_id "file_1_file_1_jg1246";
dmelr6.33_3	AUGUSTUS	exon	11902139	11902193	.	-	.	transcript_id "file_1_file_1_jg1246.t1"; gene_id "file_1_file_1_jg1246";
dmelr6.33_3	AUGUSTUS	start_codon	11902191	11902193	.	-	0	transcript_id "file_1_file_1_jg1246.t1"; gene_id "file_1_file_1_jg1246";
dmelr6.33_5	AUGUSTUS	stop_codon	10464453	10464455	.	-	0	transcript_id "file_1_file_1_jg7699.t2"; gene_id "file_1_file_1_jg7699";
dmelr6.33_5	AUGUSTUS	CDS	10464453	10465067	1	-	0	transcript_id "file_1_file_1_jg7699.t2"; gene_id "file_1_file_1_jg7699";
dmelr6.33_5	AUGUSTUS	exon	10464453	10465067	.	-	.	transcript_id "file_1_file_1_jg7699.t2"; gene_id "file_1_file_1_jg7699";
dmelr6.33_5	AUGUSTUS	intron	10465068	10465142	.	-	.	transcript_id "file_1_file_1_jg7699.t2"; gene_id "file_1_file_1_jg7699";
dmelr6.33_5	AUGUSTUS	CDS	10465143	10465247	1	-	0	transcript_id "file_1_file_1_jg7699.t2"; gene_id "file_1_file_1_jg7699";
dmelr6.33_5	AUGUSTUS	exon	10465143	10465247	.	-	.	transcript_id "file_1_file_1_jg7699.t2"; gene_id "file_1_file_1_jg7699";
dmelr6.33_5	AUGUSTUS	intron	10465248	10465584	.	-	.	transcript_id "file_1_file_1_jg7699.t2"; gene_id "file_1_file_1_jg7699";
dmelr6.33_5	AUGUSTUS	CDS	10465585	10471538	1	-	2	transcript_id "file_1_file_1_jg7699.t2"; gene_id "file_1_file_1_jg7699";
dmelr6.33_5	AUGUSTUS	exon	10465585	10471538	.	-	.	transcript_id "file_1_file_1_jg7699.t2"; gene_id "file_1_file_1_jg7699";
dmelr6.33_5	AUGUSTUS	intron	10471539	10471617	.	-	.	transcript_id "file_1_file_1_jg7699.t2"; gene_id "file_1_file_1_jg7699";
dmelr6.33_5	AUGUSTUS	CDS	10471618	10471783	1	-	0	transcript_id "file_1_file_1_jg7699.t2"; gene_id "file_1_file_1_jg7699";
dmelr6.33_5	AUGUSTUS	exon	10471618	10471783	.	-	.	transcript_id "file_1_file_1_jg7699.t2"; gene_id "file_1_file_1_jg7699";
dmelr6.33_5	AUGUSTUS	intron	10471784	10471879	.	-	.	transcript_id "file_1_file_1_jg7699.t2"; gene_id "file_1_file_1_jg7699";
dmelr6.33_5	AUGUSTUS	transcript	10464453	10471969	.	-	.	transcript_id "file_1_file_1_jg7699.t2"; gene_id "file_1_file_1_jg7699"
dmelr6.33_5	AUGUSTUS	CDS	10471880	10471969	1	-	0	transcript_id "file_1_file_1_jg7699.t2"; gene_id "file_1_file_1_jg7699";
dmelr6.33_5	AUGUSTUS	exon	10471880	10471969	.	-	.	transcript_id "file_1_file_1_jg7699.t2"; gene_id "file_1_file_1_jg7699";
dmelr6.33_5	AUGUSTUS	start_codon	10471967	10471969	.	-	0	transcript_id "file_1_file_1_jg7699.t2"; gene_id "file_1_file_1_jg7699";
dmelr6.33_0	AUGUSTUS	stop_codon	2251584	2251586	.	-	0	transcript_id "file_1_file_1_jg4082.t1"; gene_id "file_1_file_1_jg4082";
dmelr6.33_0	AUGUSTUS	CDS	2251584	2252330	1	-	0	transcript_id "file_1_file_1_jg4082.t1"; gene_id "file_1_file_1_jg4082";
dmelr6.33_0	AUGUSTUS	exon	2251584	2252330	.	-	.	transcript_id "file_1_file_1_jg4082.t1"; gene_id "file_1_file_1_jg4082";
dmelr6.33_0	AUGUSTUS	transcript	2251584	2252330	.	-	.	transcript_id "file_1_file_1_jg4082.t1"; gene_id "file_1_file_1_jg4082"
dmelr6.33_0	AUGUSTUS	gene	2251584	2252330	.	-	.	jg4082
dmelr6.33_0	AUGUSTUS	start_codon	2252328	2252330	.	-	0	transcript_id "file_1_file_1_jg4082.t1"; gene_id "file_1_file_1_jg4082";
dmelr6.33_1	AUGUSTUS	start_codon	12293408	12293410	.	+	0	transcript_id "file_1_file_1_jg10097.t1"; gene_id "file_1_file_1_jg10097";
dmelr6.33_1	AUGUSTUS	CDS	12293408	12293600	1	+	0	transcript_id "file_1_file_1_jg10097.t1"; gene_id "file_1_file_1_jg10097";
dmelr6.33_1	AUGUSTUS	exon	12293408	12293600	.	+	.	transcript_id "file_1_file_1_jg10097.t1"; gene_id "file_1_file_1_jg10097";
dmelr6.33_1	AUGUSTUS	intron	12293601	12295252	.	+	.	transcript_id "file_1_file_1_jg10097.t1"; gene_id "file_1_file_1_jg10097";
dmelr6.33_1	AUGUSTUS	CDS	12295253	12295669	1	+	2	transcript_id "file_1_file_1_jg10097.t1"; gene_id "file_1_file_1_jg10097";
dmelr6.33_1	AUGUSTUS	exon	12295253	12295669	.	+	.	transcript_id "file_1_file_1_jg10097.t1"; gene_id "file_1_file_1_jg10097";
dmelr6.33_1	AUGUSTUS	intron	12295670	12296337	.	+	.	transcript_id "file_1_file_1_jg10097.t1"; gene_id "file_1_file_1_jg10097";
dmelr6.33_1	AUGUSTUS	CDS	12296338	12296465	1	+	2	transcript_id "file_1_file_1_jg10097.t1"; gene_id "file_1_file_1_jg10097";
dmelr6.33_1	AUGUSTUS	exon	12296338	12296465	.	+	.	transcript_id "file_1_file_1_jg10097.t1"; gene_id "file_1_file_1_jg10097";
dmelr6.33_1	AUGUSTUS	intron	12296466	12296562	.	+	.	transcript_id "file_1_file_1_jg10097.t1"; gene_id "file_1_file_1_jg10097";
dmelr6.33_1	AUGUSTUS	CDS	12296563	12296806	1	+	0	transcript_id "file_1_file_1_jg10097.t1"; gene_id "file_1_file_1_jg10097";
dmelr6.33_1	AUGUSTUS	exon	12296563	12296806	.	+	.	transcript_id "file_1_file_1_jg10097.t1"; gene_id "file_1_file_1_jg10097";
dmelr6.33_1	AUGUSTUS	intron	12296807	12296870	.	+	.	transcript_id "file_1_file_1_jg10097.t1"; gene_id "file_1_file_1_jg10097";
dmelr6.33_1	AUGUSTUS	CDS	12296871	12296985	1	+	2	transcript_id "file_1_file_1_jg10097.t1"; gene_id "file_1_file_1_jg10097";
dmelr6.33_1	AUGUSTUS	exon	12296871	12296985	.	+	.	transcript_id "file_1_file_1_jg10097.t1"; gene_id "file_1_file_1_jg10097";
dmelr6.33_1	AUGUSTUS	intron	12296986	12297055	.	+	.	transcript_id "file_1_file_1_jg10097.t1"; gene_id "file_1_file_1_jg10097";
dmelr6.33_1	AUGUSTUS	CDS	12297056	12297197	1	+	1	transcript_id "file_1_file_1_jg10097.t1"; gene_id "file_1_file_1_jg10097";
dmelr6.33_1	AUGUSTUS	exon	12297056	12297197	.	+	.	transcript_id "file_1_file_1_jg10097.t1"; gene_id "file_1_file_1_jg10097";
dmelr6.33_1	AUGUSTUS	intron	12297198	12297265	.	+	.	transcript_id "file_1_file_1_jg10097.t1"; gene_id "file_1_file_1_jg10097";
dmelr6.33_1	AUGUSTUS	CDS	12297266	12297339	1	+	0	transcript_id "file_1_file_1_jg10097.t1"; gene_id "file_1_file_1_jg10097";
dmelr6.33_1	AUGUSTUS	exon	12297266	12297339	.	+	.	transcript_id "file_1_file_1_jg10097.t1"; gene_id "file_1_file_1_jg10097";
dmelr6.33_1	AUGUSTUS	intron	12297340	12297514	.	+	.	transcript_id "file_1_file_1_jg10097.t1"; gene_id "file_1_file_1_jg10097";
dmelr6.33_1	AUGUSTUS	transcript	12293408	12297713	.	+	.	transcript_id "file_1_file_1_jg10097.t1"; gene_id "file_1_file_1_jg10097"
dmelr6.33_1	AUGUSTUS	gene	12293408	12297713	.	+	.	jg10097
dmelr6.33_1	AUGUSTUS	CDS	12297515	12297713	1	+	1	transcript_id "file_1_file_1_jg10097.t1"; gene_id "file_1_file_1_jg10097";
dmelr6.33_1	AUGUSTUS	exon	12297515	12297713	.	+	.	transcript_id "file_1_file_1_jg10097.t1"; gene_id "file_1_file_1_jg10097";
dmelr6.33_1	AUGUSTUS	stop_codon	12297711	12297713	.	+	0	transcript_id "file_1_file_1_jg10097.t1"; gene_id "file_1_file_1_jg10097";
dmelr6.33_0	AUGUSTUS	stop_codon	8212119	8212121	.	-	0	transcript_id "file_1_file_1_jg4851.t1"; gene_id "file_1_file_1_jg4851";
dmelr6.33_0	AUGUSTUS	CDS	8212119	8212709	1	-	0	transcript_id "file_1_file_1_jg4851.t1"; gene_id "file_1_file_1_jg4851";
dmelr6.33_0	AUGUSTUS	exon	8212119	8212709	.	-	.	transcript_id "file_1_file_1_jg4851.t1"; gene_id "file_1_file_1_jg4851";
dmelr6.33_0	AUGUSTUS	transcript	8212119	8212709	.	-	.	transcript_id "file_1_file_1_jg4851.t1"; gene_id "file_1_file_1_jg4851"
dmelr6.33_0	AUGUSTUS	gene	8212119	8212709	.	-	.	jg4851
dmelr6.33_0	AUGUSTUS	start_codon	8212707	8212709	.	-	0	transcript_id "file_1_file_1_jg4851.t1"; gene_id "file_1_file_1_jg4851";
dmelr6.33_3	AUGUSTUS	start_codon	16172157	16172159	.	+	0	transcript_id "file_1_file_1_jg1803.t1"; gene_id "file_1_file_1_jg1803";
dmelr6.33_3	AUGUSTUS	CDS	16172157	16172519	1	+	0	transcript_id "file_1_file_1_jg1803.t1"; gene_id "file_1_file_1_jg1803";
dmelr6.33_3	AUGUSTUS	exon	16172157	16172519	.	+	.	transcript_id "file_1_file_1_jg1803.t1"; gene_id "file_1_file_1_jg1803";
dmelr6.33_3	AUGUSTUS	intron	16172520	16174307	.	+	.	transcript_id "file_1_file_1_jg1803.t1"; gene_id "file_1_file_1_jg1803";
dmelr6.33_3	AUGUSTUS	CDS	16174308	16174499	1	+	0	transcript_id "file_1_file_1_jg1803.t1"; gene_id "file_1_file_1_jg1803";
dmelr6.33_3	AUGUSTUS	exon	16174308	16174499	.	+	.	transcript_id "file_1_file_1_jg1803.t1"; gene_id "file_1_file_1_jg1803";
dmelr6.33_3	AUGUSTUS	intron	16174500	16177542	.	+	.	transcript_id "file_1_file_1_jg1803.t1"; gene_id "file_1_file_1_jg1803";
dmelr6.33_3	AUGUSTUS	CDS	16177543	16177942	1	+	0	transcript_id "file_1_file_1_jg1803.t1"; gene_id "file_1_file_1_jg1803";
dmelr6.33_3	AUGUSTUS	exon	16177543	16177942	.	+	.	transcript_id "file_1_file_1_jg1803.t1"; gene_id "file_1_file_1_jg1803";
dmelr6.33_3	AUGUSTUS	intron	16177943	16178396	.	+	.	transcript_id "file_1_file_1_jg1803.t1"; gene_id "file_1_file_1_jg1803";
dmelr6.33_3	AUGUSTUS	CDS	16178397	16178664	1	+	2	transcript_id "file_1_file_1_jg1803.t1"; gene_id "file_1_file_1_jg1803";
dmelr6.33_3	AUGUSTUS	exon	16178397	16178664	.	+	.	transcript_id "file_1_file_1_jg1803.t1"; gene_id "file_1_file_1_jg1803";
dmelr6.33_3	AUGUSTUS	intron	16178665	16179341	.	+	.	transcript_id "file_1_file_1_jg1803.t1"; gene_id "file_1_file_1_jg1803";
dmelr6.33_3	AUGUSTUS	CDS	16179342	16179892	1	+	1	transcript_id "file_1_file_1_jg1803.t1"; gene_id "file_1_file_1_jg1803";
dmelr6.33_3	AUGUSTUS	exon	16179342	16179892	.	+	.	transcript_id "file_1_file_1_jg1803.t1"; gene_id "file_1_file_1_jg1803";
dmelr6.33_3	AUGUSTUS	intron	16179893	16179952	.	+	.	transcript_id "file_1_file_1_jg1803.t1"; gene_id "file_1_file_1_jg1803";
dmelr6.33_3	AUGUSTUS	CDS	16179953	16180098	1	+	2	transcript_id "file_1_file_1_jg1803.t1"; gene_id "file_1_file_1_jg1803";
dmelr6.33_3	AUGUSTUS	exon	16179953	16180098	.	+	.	transcript_id "file_1_file_1_jg1803.t1"; gene_id "file_1_file_1_jg1803";
dmelr6.33_3	AUGUSTUS	intron	16180099	16180163	.	+	.	transcript_id "file_1_file_1_jg1803.t1"; gene_id "file_1_file_1_jg1803";
dmelr6.33_3	AUGUSTUS	transcript	16172157	16180256	.	+	.	transcript_id "file_1_file_1_jg1803.t1"; gene_id "file_1_file_1_jg1803"
dmelr6.33_3	AUGUSTUS	gene	16172157	16180256	.	+	.	jg1803
dmelr6.33_3	AUGUSTUS	CDS	16180164	16180256	1	+	0	transcript_id "file_1_file_1_jg1803.t1"; gene_id "file_1_file_1_jg1803";
dmelr6.33_3	AUGUSTUS	exon	16180164	16180256	.	+	.	transcript_id "file_1_file_1_jg1803.t1"; gene_id "file_1_file_1_jg1803";
dmelr6.33_3	AUGUSTUS	stop_codon	16180254	16180256	.	+	0	transcript_id "file_1_file_1_jg1803.t1"; gene_id "file_1_file_1_jg1803";
dmelr6.33_0	AUGUSTUS	stop_codon	6477634	6477636	.	-	0	transcript_id "file_1_file_1_jg4623.t1"; gene_id "file_1_file_1_jg4623";
dmelr6.33_0	AUGUSTUS	CDS	6477634	6477897	1	-	0	transcript_id "file_1_file_1_jg4623.t1"; gene_id "file_1_file_1_jg4623";
dmelr6.33_0	AUGUSTUS	exon	6477634	6477897	.	-	.	transcript_id "file_1_file_1_jg4623.t1"; gene_id "file_1_file_1_jg4623";
dmelr6.33_0	AUGUSTUS	intron	6477898	6477970	.	-	.	transcript_id "file_1_file_1_jg4623.t1"; gene_id "file_1_file_1_jg4623";
dmelr6.33_0	AUGUSTUS	CDS	6477971	6479062	1	-	0	transcript_id "file_1_file_1_jg4623.t1"; gene_id "file_1_file_1_jg4623";
dmelr6.33_0	AUGUSTUS	exon	6477971	6479062	.	-	.	transcript_id "file_1_file_1_jg4623.t1"; gene_id "file_1_file_1_jg4623";
dmelr6.33_0	AUGUSTUS	intron	6479063	6480033	.	-	.	transcript_id "file_1_file_1_jg4623.t1"; gene_id "file_1_file_1_jg4623";
dmelr6.33_0	AUGUSTUS	CDS	6480034	6480101	1	-	2	transcript_id "file_1_file_1_jg4623.t1"; gene_id "file_1_file_1_jg4623";
dmelr6.33_0	AUGUSTUS	exon	6480034	6480101	.	-	.	transcript_id "file_1_file_1_jg4623.t1"; gene_id "file_1_file_1_jg4623";
dmelr6.33_0	AUGUSTUS	intron	6480102	6480323	.	-	.	transcript_id "file_1_file_1_jg4623.t1"; gene_id "file_1_file_1_jg4623";
dmelr6.33_0	AUGUSTUS	transcript	6477634	6480330	.	-	.	transcript_id "file_1_file_1_jg4623.t1"; gene_id "file_1_file_1_jg4623"
dmelr6.33_0	AUGUSTUS	gene	6477634	6480330	.	-	.	jg4623
dmelr6.33_0	AUGUSTUS	CDS	6480324	6480330	1	-	0	transcript_id "file_1_file_1_jg4623.t1"; gene_id "file_1_file_1_jg4623";
dmelr6.33_0	AUGUSTUS	exon	6480324	6480330	.	-	.	transcript_id "file_1_file_1_jg4623.t1"; gene_id "file_1_file_1_jg4623";
dmelr6.33_0	AUGUSTUS	start_codon	6480328	6480330	.	-	0	transcript_id "file_1_file_1_jg4623.t1"; gene_id "file_1_file_1_jg4623";
dmelr6.33_2	AUGUSTUS	stop_codon	1038322	1038324	.	-	0	transcript_id "file_1_file_1_jg12162.t2"; gene_id "file_1_file_1_jg12162";
dmelr6.33_2	AUGUSTUS	CDS	1038322	1039215	1	-	0	transcript_id "file_1_file_1_jg12162.t2"; gene_id "file_1_file_1_jg12162";
dmelr6.33_2	AUGUSTUS	exon	1038322	1039215	.	-	.	transcript_id "file_1_file_1_jg12162.t2"; gene_id "file_1_file_1_jg12162";
dmelr6.33_2	AUGUSTUS	intron	1039216	1039795	.	-	.	transcript_id "file_1_file_1_jg12162.t2"; gene_id "file_1_file_1_jg12162";
dmelr6.33_2	AUGUSTUS	CDS	1039796	1040223	1	-	2	transcript_id "file_1_file_1_jg12162.t2"; gene_id "file_1_file_1_jg12162";
dmelr6.33_2	AUGUSTUS	exon	1039796	1040223	.	-	.	transcript_id "file_1_file_1_jg12162.t2"; gene_id "file_1_file_1_jg12162";
dmelr6.33_2	AUGUSTUS	intron	1040224	1040296	.	-	.	transcript_id "file_1_file_1_jg12162.t2"; gene_id "file_1_file_1_jg12162";
dmelr6.33_2	AUGUSTUS	transcript	1038322	1040348	.	-	.	transcript_id "file_1_file_1_jg12162.t2"; gene_id "file_1_file_1_jg12162"
dmelr6.33_2	AUGUSTUS	CDS	1040297	1040348	1	-	0	transcript_id "file_1_file_1_jg12162.t2"; gene_id "file_1_file_1_jg12162";
dmelr6.33_2	AUGUSTUS	exon	1040297	1040348	.	-	.	transcript_id "file_1_file_1_jg12162.t2"; gene_id "file_1_file_1_jg12162";
dmelr6.33_2	AUGUSTUS	start_codon	1040346	1040348	.	-	0	transcript_id "file_1_file_1_jg12162.t2"; gene_id "file_1_file_1_jg12162";
dmelr6.33_3	AUGUSTUS	stop_codon	12363917	12363919	.	-	0	transcript_id "file_1_file_1_jg1309.t1"; gene_id "file_1_file_1_jg1309";
dmelr6.33_3	AUGUSTUS	CDS	12363917	12364585	1	-	0	transcript_id "file_1_file_1_jg1309.t1"; gene_id "file_1_file_1_jg1309";
dmelr6.33_3	AUGUSTUS	exon	12363917	12364585	.	-	.	transcript_id "file_1_file_1_jg1309.t1"; gene_id "file_1_file_1_jg1309";
dmelr6.33_3	AUGUSTUS	transcript	12363917	12364585	.	-	.	transcript_id "file_1_file_1_jg1309.t1"; gene_id "file_1_file_1_jg1309"
dmelr6.33_3	AUGUSTUS	gene	12363917	12364585	.	-	.	jg1309
dmelr6.33_3	AUGUSTUS	start_codon	12364583	12364585	.	-	0	transcript_id "file_1_file_1_jg1309.t1"; gene_id "file_1_file_1_jg1309";
dmelr6.33_1	AUGUSTUS	start_codon	9971394	9971396	.	+	0	transcript_id "file_1_file_1_jg9769.t1"; gene_id "file_1_file_1_jg9769";
dmelr6.33_1	AUGUSTUS	CDS	9971394	9971421	1	+	0	transcript_id "file_1_file_1_jg9769.t1"; gene_id "file_1_file_1_jg9769";
dmelr6.33_1	AUGUSTUS	exon	9971394	9971421	.	+	.	transcript_id "file_1_file_1_jg9769.t1"; gene_id "file_1_file_1_jg9769";
dmelr6.33_1	AUGUSTUS	intron	9971422	9971476	.	+	.	transcript_id "file_1_file_1_jg9769.t1"; gene_id "file_1_file_1_jg9769";
dmelr6.33_1	AUGUSTUS	CDS	9971477	9972443	1	+	2	transcript_id "file_1_file_1_jg9769.t1"; gene_id "file_1_file_1_jg9769";
dmelr6.33_1	AUGUSTUS	exon	9971477	9972443	.	+	.	transcript_id "file_1_file_1_jg9769.t1"; gene_id "file_1_file_1_jg9769";
dmelr6.33_1	AUGUSTUS	intron	9972444	9972500	.	+	.	transcript_id "file_1_file_1_jg9769.t1"; gene_id "file_1_file_1_jg9769";
dmelr6.33_1	AUGUSTUS	transcript	9971394	9972741	.	+	.	transcript_id "file_1_file_1_jg9769.t1"; gene_id "file_1_file_1_jg9769"
dmelr6.33_1	AUGUSTUS	gene	9971394	9972741	.	+	.	jg9769
dmelr6.33_1	AUGUSTUS	CDS	9972501	9972741	1	+	1	transcript_id "file_1_file_1_jg9769.t1"; gene_id "file_1_file_1_jg9769";
dmelr6.33_1	AUGUSTUS	exon	9972501	9972741	.	+	.	transcript_id "file_1_file_1_jg9769.t1"; gene_id "file_1_file_1_jg9769";
dmelr6.33_1	AUGUSTUS	stop_codon	9972739	9972741	.	+	0	transcript_id "file_1_file_1_jg9769.t1"; gene_id "file_1_file_1_jg9769";
dmelr6.33_0	AUGUSTUS	start_codon	3173992	3173994	.	+	0	transcript_id "file_1_file_1_jg4227.t1"; gene_id "file_1_file_1_jg4227";
dmelr6.33_0	AUGUSTUS	CDS	3173992	3174238	1	+	0	transcript_id "file_1_file_1_jg4227.t1"; gene_id "file_1_file_1_jg4227";
dmelr6.33_0	AUGUSTUS	exon	3173992	3174238	.	+	.	transcript_id "file_1_file_1_jg4227.t1"; gene_id "file_1_file_1_jg4227";
dmelr6.33_0	AUGUSTUS	intron	3174239	3174303	.	+	.	transcript_id "file_1_file_1_jg4227.t1"; gene_id "file_1_file_1_jg4227";
dmelr6.33_0	AUGUSTUS	transcript	3173992	3174425	.	+	.	transcript_id "file_1_file_1_jg4227.t1"; gene_id "file_1_file_1_jg4227"
dmelr6.33_0	AUGUSTUS	gene	3173992	3174425	.	+	.	jg4227
dmelr6.33_0	AUGUSTUS	CDS	3174304	3174425	1	+	2	transcript_id "file_1_file_1_jg4227.t1"; gene_id "file_1_file_1_jg4227";
dmelr6.33_0	AUGUSTUS	exon	3174304	3174425	.	+	.	transcript_id "file_1_file_1_jg4227.t1"; gene_id "file_1_file_1_jg4227";
dmelr6.33_0	AUGUSTUS	stop_codon	3174423	3174425	.	+	0	transcript_id "file_1_file_1_jg4227.t1"; gene_id "file_1_file_1_jg4227";
dmelr6.33_786	AUGUSTUS	stop_codon	525	527	.	-	0	transcript_id "file_1_file_1_jg33.t1"; gene_id "file_1_file_1_jg33";
dmelr6.33_786	AUGUSTUS	CDS	525	1790	0.29	-	0	transcript_id "file_1_file_1_jg33.t1"; gene_id "file_1_file_1_jg33";
dmelr6.33_786	AUGUSTUS	exon	525	1790	.	-	.	transcript_id "file_1_file_1_jg33.t1"; gene_id "file_1_file_1_jg33";
dmelr6.33_786	AUGUSTUS	transcript	525	1790	.	-	.	transcript_id "file_1_file_1_jg33.t1"; gene_id "file_1_file_1_jg33"
dmelr6.33_786	AUGUSTUS	gene	525	1790	.	-	.	jg33
dmelr6.33_786	AUGUSTUS	start_codon	1788	1790	.	-	0	transcript_id "file_1_file_1_jg33.t1"; gene_id "file_1_file_1_jg33";
dmelr6.33_3	AUGUSTUS	stop_codon	6451849	6451851	.	-	0	transcript_id "file_1_file_1_jg558.t1"; gene_id "file_1_file_1_jg558";
dmelr6.33_3	AUGUSTUS	CDS	6451849	6454248	0.51	-	0	transcript_id "file_1_file_1_jg558.t1"; gene_id "file_1_file_1_jg558";
dmelr6.33_3	AUGUSTUS	exon	6451849	6454248	.	-	.	transcript_id "file_1_file_1_jg558.t1"; gene_id "file_1_file_1_jg558";
dmelr6.33_3	AUGUSTUS	intron	6454249	6454303	.	-	.	transcript_id "file_1_file_1_jg558.t1"; gene_id "file_1_file_1_jg558";
dmelr6.33_3	AUGUSTUS	CDS	6454304	6454739	1	-	1	transcript_id "file_1_file_1_jg558.t1"; gene_id "file_1_file_1_jg558";
dmelr6.33_3	AUGUSTUS	exon	6454304	6454739	.	-	.	transcript_id "file_1_file_1_jg558.t1"; gene_id "file_1_file_1_jg558";
dmelr6.33_3	AUGUSTUS	intron	6454740	6454951	.	-	.	transcript_id "file_1_file_1_jg558.t1"; gene_id "file_1_file_1_jg558";
dmelr6.33_3	AUGUSTUS	CDS	6454952	6455194	1	-	1	transcript_id "file_1_file_1_jg558.t1"; gene_id "file_1_file_1_jg558";
dmelr6.33_3	AUGUSTUS	exon	6454952	6455194	.	-	.	transcript_id "file_1_file_1_jg558.t1"; gene_id "file_1_file_1_jg558";
dmelr6.33_3	AUGUSTUS	intron	6455195	6455257	.	-	.	transcript_id "file_1_file_1_jg558.t1"; gene_id "file_1_file_1_jg558";
dmelr6.33_3	AUGUSTUS	transcript	6451849	6456021	.	-	.	transcript_id "file_1_file_1_jg558.t1"; gene_id "file_1_file_1_jg558"
dmelr6.33_3	AUGUSTUS	gene	6451849	6456021	.	-	.	jg558
dmelr6.33_3	AUGUSTUS	CDS	6455258	6456021	1	-	0	transcript_id "file_1_file_1_jg558.t1"; gene_id "file_1_file_1_jg558";
dmelr6.33_3	AUGUSTUS	exon	6455258	6456021	.	-	.	transcript_id "file_1_file_1_jg558.t1"; gene_id "file_1_file_1_jg558";
dmelr6.33_3	AUGUSTUS	start_codon	6456019	6456021	.	-	0	transcript_id "file_1_file_1_jg558.t1"; gene_id "file_1_file_1_jg558";
dmelr6.33_3	AUGUSTUS	start_codon	29927995	29927997	.	+	0	transcript_id "file_1_file_1_jg3552.t1"; gene_id "file_1_file_1_jg3552";
dmelr6.33_3	AUGUSTUS	CDS	29927995	29928121	1	+	0	transcript_id "file_1_file_1_jg3552.t1"; gene_id "file_1_file_1_jg3552";
dmelr6.33_3	AUGUSTUS	exon	29927995	29928121	.	+	.	transcript_id "file_1_file_1_jg3552.t1"; gene_id "file_1_file_1_jg3552";
dmelr6.33_3	AUGUSTUS	intron	29928122	29928180	.	+	.	transcript_id "file_1_file_1_jg3552.t1"; gene_id "file_1_file_1_jg3552";
dmelr6.33_3	AUGUSTUS	transcript	29927995	29928575	.	+	.	transcript_id "file_1_file_1_jg3552.t1"; gene_id "file_1_file_1_jg3552"
dmelr6.33_3	AUGUSTUS	gene	29927995	29928575	.	+	.	jg3552
dmelr6.33_3	AUGUSTUS	CDS	29928181	29928575	1	+	2	transcript_id "file_1_file_1_jg3552.t1"; gene_id "file_1_file_1_jg3552";
dmelr6.33_3	AUGUSTUS	exon	29928181	29928575	.	+	.	transcript_id "file_1_file_1_jg3552.t1"; gene_id "file_1_file_1_jg3552";
dmelr6.33_3	AUGUSTUS	stop_codon	29928573	29928575	.	+	0	transcript_id "file_1_file_1_jg3552.t1"; gene_id "file_1_file_1_jg3552";
dmelr6.33_2	AUGUSTUS	stop_codon	7240301	7240303	.	-	0	transcript_id "file_1_file_1_jg12918.t1"; gene_id "file_1_file_1_jg12918";
dmelr6.33_2	AUGUSTUS	CDS	7240301	7240777	1	-	0	transcript_id "file_1_file_1_jg12918.t1"; gene_id "file_1_file_1_jg12918";
dmelr6.33_2	AUGUSTUS	exon	7240301	7240777	.	-	.	transcript_id "file_1_file_1_jg12918.t1"; gene_id "file_1_file_1_jg12918";
dmelr6.33_2	AUGUSTUS	intron	7240778	7240854	.	-	.	transcript_id "file_1_file_1_jg12918.t1"; gene_id "file_1_file_1_jg12918";
dmelr6.33_2	AUGUSTUS	CDS	7240855	7240941	1	-	0	transcript_id "file_1_file_1_jg12918.t1"; gene_id "file_1_file_1_jg12918";
dmelr6.33_2	AUGUSTUS	exon	7240855	7240941	.	-	.	transcript_id "file_1_file_1_jg12918.t1"; gene_id "file_1_file_1_jg12918";
dmelr6.33_2	AUGUSTUS	intron	7240942	7241225	.	-	.	transcript_id "file_1_file_1_jg12918.t1"; gene_id "file_1_file_1_jg12918";
dmelr6.33_2	AUGUSTUS	transcript	7240301	7241228	.	-	.	transcript_id "file_1_file_1_jg12918.t1"; gene_id "file_1_file_1_jg12918"
dmelr6.33_2	AUGUSTUS	gene	7240301	7241228	.	-	.	jg12918
dmelr6.33_2	AUGUSTUS	CDS	7241226	7241228	1	-	0	transcript_id "file_1_file_1_jg12918.t1"; gene_id "file_1_file_1_jg12918";
dmelr6.33_2	AUGUSTUS	exon	7241226	7241228	.	-	.	transcript_id "file_1_file_1_jg12918.t1"; gene_id "file_1_file_1_jg12918";
dmelr6.33_2	AUGUSTUS	start_codon	7241226	7241228	.	-	0	transcript_id "file_1_file_1_jg12918.t1"; gene_id "file_1_file_1_jg12918";
dmelr6.33_2	AUGUSTUS	stop_codon	1434404	1434406	.	-	0	transcript_id "file_1_file_1_jg12219.t1"; gene_id "file_1_file_1_jg12219";
dmelr6.33_2	AUGUSTUS	CDS	1434404	1434922	1	-	0	transcript_id "file_1_file_1_jg12219.t1"; gene_id "file_1_file_1_jg12219";
dmelr6.33_2	AUGUSTUS	exon	1434404	1434922	.	-	.	transcript_id "file_1_file_1_jg12219.t1"; gene_id "file_1_file_1_jg12219";
dmelr6.33_2	AUGUSTUS	intron	1434923	1434986	.	-	.	transcript_id "file_1_file_1_jg12219.t1"; gene_id "file_1_file_1_jg12219";
dmelr6.33_2	AUGUSTUS	CDS	1434987	1435274	1	-	0	transcript_id "file_1_file_1_jg12219.t1"; gene_id "file_1_file_1_jg12219";
dmelr6.33_2	AUGUSTUS	exon	1434987	1435274	.	-	.	transcript_id "file_1_file_1_jg12219.t1"; gene_id "file_1_file_1_jg12219";
dmelr6.33_2	AUGUSTUS	intron	1435275	1435349	.	-	.	transcript_id "file_1_file_1_jg12219.t1"; gene_id "file_1_file_1_jg12219";
dmelr6.33_2	AUGUSTUS	CDS	1435350	1436875	1	-	2	transcript_id "file_1_file_1_jg12219.t1"; gene_id "file_1_file_1_jg12219";
dmelr6.33_2	AUGUSTUS	exon	1435350	1436875	.	-	.	transcript_id "file_1_file_1_jg12219.t1"; gene_id "file_1_file_1_jg12219";
dmelr6.33_2	AUGUSTUS	intron	1436876	1436940	.	-	.	transcript_id "file_1_file_1_jg12219.t1"; gene_id "file_1_file_1_jg12219";
dmelr6.33_2	AUGUSTUS	CDS	1436941	1437139	1	-	0	transcript_id "file_1_file_1_jg12219.t1"; gene_id "file_1_file_1_jg12219";
dmelr6.33_2	AUGUSTUS	exon	1436941	1437139	.	-	.	transcript_id "file_1_file_1_jg12219.t1"; gene_id "file_1_file_1_jg12219";
dmelr6.33_2	AUGUSTUS	intron	1437140	1437203	.	-	.	transcript_id "file_1_file_1_jg12219.t1"; gene_id "file_1_file_1_jg12219";
dmelr6.33_2	AUGUSTUS	CDS	1437204	1437507	1	-	1	transcript_id "file_1_file_1_jg12219.t1"; gene_id "file_1_file_1_jg12219";
dmelr6.33_2	AUGUSTUS	exon	1437204	1437507	.	-	.	transcript_id "file_1_file_1_jg12219.t1"; gene_id "file_1_file_1_jg12219";
dmelr6.33_2	AUGUSTUS	intron	1437508	1437557	.	-	.	transcript_id "file_1_file_1_jg12219.t1"; gene_id "file_1_file_1_jg12219";
dmelr6.33_2	AUGUSTUS	transcript	1434404	1437643	.	-	.	transcript_id "file_1_file_1_jg12219.t1"; gene_id "file_1_file_1_jg12219"
dmelr6.33_2	AUGUSTUS	gene	1434404	1437643	.	-	.	jg12219
dmelr6.33_2	AUGUSTUS	CDS	1437558	1437643	1	-	0	transcript_id "file_1_file_1_jg12219.t1"; gene_id "file_1_file_1_jg12219";
dmelr6.33_2	AUGUSTUS	exon	1437558	1437643	.	-	.	transcript_id "file_1_file_1_jg12219.t1"; gene_id "file_1_file_1_jg12219";
dmelr6.33_2	AUGUSTUS	start_codon	1437641	1437643	.	-	0	transcript_id "file_1_file_1_jg12219.t1"; gene_id "file_1_file_1_jg12219";
dmelr6.33_4	AUGUSTUS	stop_codon	50638	50640	.	-	0	transcript_id "file_1_file_1_jg6516.t1"; gene_id "file_1_file_1_jg6516";
dmelr6.33_4	AUGUSTUS	CDS	50638	50680	0.58	-	1	transcript_id "file_1_file_1_jg6516.t1"; gene_id "file_1_file_1_jg6516";
dmelr6.33_4	AUGUSTUS	exon	50638	50680	.	-	.	transcript_id "file_1_file_1_jg6516.t1"; gene_id "file_1_file_1_jg6516";
dmelr6.33_4	AUGUSTUS	intron	50681	50744	.	-	.	transcript_id "file_1_file_1_jg6516.t1"; gene_id "file_1_file_1_jg6516";
dmelr6.33_4	AUGUSTUS	CDS	50745	50806	0.53	-	0	transcript_id "file_1_file_1_jg6516.t1"; gene_id "file_1_file_1_jg6516";
dmelr6.33_4	AUGUSTUS	exon	50745	50806	.	-	.	transcript_id "file_1_file_1_jg6516.t1"; gene_id "file_1_file_1_jg6516";
dmelr6.33_4	AUGUSTUS	intron	50807	51074	.	-	.	transcript_id "file_1_file_1_jg6516.t1"; gene_id "file_1_file_1_jg6516";
dmelr6.33_4	AUGUSTUS	CDS	51075	51257	0.39	-	0	transcript_id "file_1_file_1_jg6516.t1"; gene_id "file_1_file_1_jg6516";
dmelr6.33_4	AUGUSTUS	exon	51075	51257	.	-	.	transcript_id "file_1_file_1_jg6516.t1"; gene_id "file_1_file_1_jg6516";
dmelr6.33_4	AUGUSTUS	intron	51258	51313	.	-	.	transcript_id "file_1_file_1_jg6516.t1"; gene_id "file_1_file_1_jg6516";
dmelr6.33_4	AUGUSTUS	CDS	51314	51373	0.79	-	0	transcript_id "file_1_file_1_jg6516.t1"; gene_id "file_1_file_1_jg6516";
dmelr6.33_4	AUGUSTUS	exon	51314	51373	.	-	.	transcript_id "file_1_file_1_jg6516.t1"; gene_id "file_1_file_1_jg6516";
dmelr6.33_4	AUGUSTUS	intron	51374	51876	.	-	.	transcript_id "file_1_file_1_jg6516.t1"; gene_id "file_1_file_1_jg6516";
dmelr6.33_4	AUGUSTUS	CDS	51877	51954	0.8	-	0	transcript_id "file_1_file_1_jg6516.t1"; gene_id "file_1_file_1_jg6516";
dmelr6.33_4	AUGUSTUS	exon	51877	51954	.	-	.	transcript_id "file_1_file_1_jg6516.t1"; gene_id "file_1_file_1_jg6516";
dmelr6.33_4	AUGUSTUS	intron	51955	52016	.	-	.	transcript_id "file_1_file_1_jg6516.t1"; gene_id "file_1_file_1_jg6516";
dmelr6.33_4	AUGUSTUS	transcript	50638	52103	.	-	.	transcript_id "file_1_file_1_jg6516.t1"; gene_id "file_1_file_1_jg6516"
dmelr6.33_4	AUGUSTUS	gene	50638	52103	.	-	.	jg6516
dmelr6.33_4	AUGUSTUS	CDS	52017	52103	0.4	-	0	transcript_id "file_1_file_1_jg6516.t1"; gene_id "file_1_file_1_jg6516";
dmelr6.33_4	AUGUSTUS	exon	52017	52103	.	-	.	transcript_id "file_1_file_1_jg6516.t1"; gene_id "file_1_file_1_jg6516";
dmelr6.33_4	AUGUSTUS	start_codon	52101	52103	.	-	0	transcript_id "file_1_file_1_jg6516.t1"; gene_id "file_1_file_1_jg6516";
dmelr6.33_5	AUGUSTUS	start_codon	18438896	18438898	.	+	0	transcript_id "file_1_file_1_jg8614.t1"; gene_id "file_1_file_1_jg8614";
dmelr6.33_5	AUGUSTUS	CDS	18438896	18439210	1	+	0	transcript_id "file_1_file_1_jg8614.t1"; gene_id "file_1_file_1_jg8614";
dmelr6.33_5	AUGUSTUS	exon	18438896	18439210	.	+	.	transcript_id "file_1_file_1_jg8614.t1"; gene_id "file_1_file_1_jg8614";
dmelr6.33_5	AUGUSTUS	transcript	18438896	18439210	.	+	.	transcript_id "file_1_file_1_jg8614.t1"; gene_id "file_1_file_1_jg8614"
dmelr6.33_5	AUGUSTUS	gene	18438896	18439210	.	+	.	jg8614
dmelr6.33_5	AUGUSTUS	stop_codon	18439208	18439210	.	+	0	transcript_id "file_1_file_1_jg8614.t1"; gene_id "file_1_file_1_jg8614";
dmelr6.33_2	AUGUSTUS	start_codon	9477507	9477509	.	+	0	transcript_id "file_1_file_1_jg13233.t1"; gene_id "file_1_file_1_jg13233";
dmelr6.33_2	AUGUSTUS	CDS	9477507	9477652	1	+	0	transcript_id "file_1_file_1_jg13233.t1"; gene_id "file_1_file_1_jg13233";
dmelr6.33_2	AUGUSTUS	exon	9477507	9477652	.	+	.	transcript_id "file_1_file_1_jg13233.t1"; gene_id "file_1_file_1_jg13233";
dmelr6.33_2	AUGUSTUS	intron	9477653	9478557	.	+	.	transcript_id "file_1_file_1_jg13233.t1"; gene_id "file_1_file_1_jg13233";
dmelr6.33_2	AUGUSTUS	CDS	9478558	9484996	0.96	+	1	transcript_id "file_1_file_1_jg13233.t1"; gene_id "file_1_file_1_jg13233";
dmelr6.33_2	AUGUSTUS	exon	9478558	9484996	.	+	.	transcript_id "file_1_file_1_jg13233.t1"; gene_id "file_1_file_1_jg13233";
dmelr6.33_2	AUGUSTUS	intron	9484997	9485058	.	+	.	transcript_id "file_1_file_1_jg13233.t1"; gene_id "file_1_file_1_jg13233";
dmelr6.33_2	AUGUSTUS	CDS	9485059	9485217	1	+	0	transcript_id "file_1_file_1_jg13233.t1"; gene_id "file_1_file_1_jg13233";
dmelr6.33_2	AUGUSTUS	exon	9485059	9485217	.	+	.	transcript_id "file_1_file_1_jg13233.t1"; gene_id "file_1_file_1_jg13233";
dmelr6.33_2	AUGUSTUS	intron	9485218	9485280	.	+	.	transcript_id "file_1_file_1_jg13233.t1"; gene_id "file_1_file_1_jg13233";
dmelr6.33_2	AUGUSTUS	transcript	9477507	9485592	.	+	.	transcript_id "file_1_file_1_jg13233.t1"; gene_id "file_1_file_1_jg13233"
dmelr6.33_2	AUGUSTUS	gene	9477507	9485592	.	+	.	jg13233
dmelr6.33_2	AUGUSTUS	CDS	9485281	9485592	1	+	0	transcript_id "file_1_file_1_jg13233.t1"; gene_id "file_1_file_1_jg13233";
dmelr6.33_2	AUGUSTUS	exon	9485281	9485592	.	+	.	transcript_id "file_1_file_1_jg13233.t1"; gene_id "file_1_file_1_jg13233";
dmelr6.33_2	AUGUSTUS	stop_codon	9485590	9485592	.	+	0	transcript_id "file_1_file_1_jg13233.t1"; gene_id "file_1_file_1_jg13233";
dmelr6.33_1	GeneMark.hmm	start_codon	22926626	22926628	.	+	0	gene_id "file_1_file_2_5487_g"; transcript_id "file_1_file_2_5487_t"; count "file_1_file_2_1_1";
dmelr6.33_1	GeneMark.hmm	CDS	22926626	22927171	.	+	0	gene_id "file_1_file_2_5487_g"; transcript_id "file_1_file_2_5487_t"; evidence "file_1_file_2_1_1"; cds_type "file_1_file_2_Initial"; count "file_1_file_2_1_7"; anchored "file_1_file_2_1_1";
dmelr6.33_1	GeneMark.hmm	exon	22926626	22927171	0	+	.	gene_id "file_1_file_2_5487_g"; transcript_id "file_1_file_2_5487_t"; evidence "file_1_file_2_1_1"; cds_type "file_1_file_2_Initial"; count "file_1_file_2_1_7"; anchored "file_1_file_2_1_1";
dmelr6.33_1	GeneMark.hmm	CDS	22927250	22927447	.	+	0	gene_id "file_1_file_2_5487_g"; transcript_id "file_1_file_2_5487_t"; evidence "file_1_file_2_1_1"; cds_type "file_1_file_2_Internal"; count "file_1_file_2_2_7"; anchored "file_1_file_2_1_1";
dmelr6.33_1	GeneMark.hmm	exon	22927250	22927447	0	+	.	gene_id "file_1_file_2_5487_g"; transcript_id "file_1_file_2_5487_t"; evidence "file_1_file_2_1_1"; cds_type "file_1_file_2_Internal"; count "file_1_file_2_2_7"; anchored "file_1_file_2_1_1";
dmelr6.33_1	GeneMark.hmm	CDS	22927516	22927629	.	+	0	gene_id "file_1_file_2_5487_g"; transcript_id "file_1_file_2_5487_t"; evidence "file_1_file_2_1_1"; cds_type "file_1_file_2_Internal"; count "file_1_file_2_3_7"; anchored "file_1_file_2_1_1";
dmelr6.33_1	GeneMark.hmm	exon	22927516	22927629	0	+	.	gene_id "file_1_file_2_5487_g"; transcript_id "file_1_file_2_5487_t"; evidence "file_1_file_2_1_1"; cds_type "file_1_file_2_Internal"; count "file_1_file_2_3_7"; anchored "file_1_file_2_1_1";
dmelr6.33_1	GeneMark.hmm	CDS	22929088	22929522	.	+	0	gene_id "file_1_file_2_5487_g"; transcript_id "file_1_file_2_5487_t"; evidence "file_1_file_2_1_0"; cds_type "file_1_file_2_Internal"; count "file_1_file_2_4_7"; anchored "file_1_file_2_1_1";
dmelr6.33_1	GeneMark.hmm	exon	22929088	22929522	0	+	.	gene_id "file_1_file_2_5487_g"; transcript_id "file_1_file_2_5487_t"; evidence "file_1_file_2_1_0"; cds_type "file_1_file_2_Internal"; count "file_1_file_2_4_7"; anchored "file_1_file_2_1_1";
dmelr6.33_1	GeneMark.hmm	CDS	22929799	22930073	.	+	0	gene_id "file_1_file_2_5487_g"; transcript_id "file_1_file_2_5487_t"; evidence "file_1_file_2_1_1"; cds_type "file_1_file_2_Internal"; count "file_1_file_2_5_7"; anchored "file_1_file_2_1_1";
dmelr6.33_1	GeneMark.hmm	exon	22929799	22930073	0	+	.	gene_id "file_1_file_2_5487_g"; transcript_id "file_1_file_2_5487_t"; evidence "file_1_file_2_1_1"; cds_type "file_1_file_2_Internal"; count "file_1_file_2_5_7"; anchored "file_1_file_2_1_1";
dmelr6.33_1	GeneMark.hmm	CDS	22930193	22930319	.	+	1	gene_id "file_1_file_2_5487_g"; transcript_id "file_1_file_2_5487_t"; evidence "file_1_file_2_1_1"; cds_type "file_1_file_2_Internal"; count "file_1_file_2_6_7"; anchored "file_1_file_2_1_1";
dmelr6.33_1	GeneMark.hmm	exon	22930193	22930319	0	+	.	gene_id "file_1_file_2_5487_g"; transcript_id "file_1_file_2_5487_t"; evidence "file_1_file_2_1_1"; cds_type "file_1_file_2_Internal"; count "file_1_file_2_6_7"; anchored "file_1_file_2_1_1";
dmelr6.33_1	GeneMark.hmm	CDS	22930386	22931279	.	+	0	gene_id "file_1_file_2_5487_g"; transcript_id "file_1_file_2_5487_t"; evidence "file_1_file_2_1_1"; cds_type "file_1_file_2_Terminal"; count "file_1_file_2_7_7"; anchored "file_1_file_2_1_1";
dmelr6.33_1	GeneMark.hmm	exon	22930386	22931279	0	+	.	gene_id "file_1_file_2_5487_g"; transcript_id "file_1_file_2_5487_t"; evidence "file_1_file_2_1_1"; cds_type "file_1_file_2_Terminal"; count "file_1_file_2_7_7"; anchored "file_1_file_2_1_1";
dmelr6.33_1	GeneMark.hmm	stop_codon	22931277	22931279	.	+	0	gene_id "file_1_file_2_5487_g"; transcript_id "file_1_file_2_5487_t"; count "file_1_file_2_1_1";
dmelr6.33_3	AUGUSTUS	start_codon	26452861	26452863	.	+	0	transcript_id "file_1_file_1_jg3147.t1"; gene_id "file_1_file_1_jg3147";
dmelr6.33_3	AUGUSTUS	CDS	26452861	26453022	1	+	0	transcript_id "file_1_file_1_jg3147.t1"; gene_id "file_1_file_1_jg3147";
dmelr6.33_3	AUGUSTUS	exon	26452861	26453022	.	+	.	transcript_id "file_1_file_1_jg3147.t1"; gene_id "file_1_file_1_jg3147";
dmelr6.33_3	AUGUSTUS	intron	26453023	26453088	.	+	.	transcript_id "file_1_file_1_jg3147.t1"; gene_id "file_1_file_1_jg3147";
dmelr6.33_3	AUGUSTUS	CDS	26453089	26453241	1	+	0	transcript_id "file_1_file_1_jg3147.t1"; gene_id "file_1_file_1_jg3147";
dmelr6.33_3	AUGUSTUS	exon	26453089	26453241	.	+	.	transcript_id "file_1_file_1_jg3147.t1"; gene_id "file_1_file_1_jg3147";
dmelr6.33_3	AUGUSTUS	intron	26453242	26453568	.	+	.	transcript_id "file_1_file_1_jg3147.t1"; gene_id "file_1_file_1_jg3147";
dmelr6.33_3	AUGUSTUS	transcript	26452861	26453709	.	+	.	transcript_id "file_1_file_1_jg3147.t1"; gene_id "file_1_file_1_jg3147"
dmelr6.33_3	AUGUSTUS	gene	26452861	26453709	.	+	.	jg3147
dmelr6.33_3	AUGUSTUS	CDS	26453569	26453709	1	+	0	transcript_id "file_1_file_1_jg3147.t1"; gene_id "file_1_file_1_jg3147";
dmelr6.33_3	AUGUSTUS	exon	26453569	26453709	.	+	.	transcript_id "file_1_file_1_jg3147.t1"; gene_id "file_1_file_1_jg3147";
dmelr6.33_3	AUGUSTUS	stop_codon	26453707	26453709	.	+	0	transcript_id "file_1_file_1_jg3147.t1"; gene_id "file_1_file_1_jg3147";
dmelr6.33_5	AUGUSTUS	stop_codon	143003	143005	.	-	0	transcript_id "file_1_file_1_jg6600.t1"; gene_id "file_1_file_1_jg6600";
dmelr6.33_5	AUGUSTUS	CDS	143003	143487	1	-	2	transcript_id "file_1_file_1_jg6600.t1"; gene_id "file_1_file_1_jg6600";
dmelr6.33_5	AUGUSTUS	exon	143003	143487	.	-	.	transcript_id "file_1_file_1_jg6600.t1"; gene_id "file_1_file_1_jg6600";
dmelr6.33_5	AUGUSTUS	intron	143488	144334	.	-	.	transcript_id "file_1_file_1_jg6600.t1"; gene_id "file_1_file_1_jg6600";
dmelr6.33_5	AUGUSTUS	CDS	144335	144504	1	-	1	transcript_id "file_1_file_1_jg6600.t1"; gene_id "file_1_file_1_jg6600";
dmelr6.33_5	AUGUSTUS	exon	144335	144504	.	-	.	transcript_id "file_1_file_1_jg6600.t1"; gene_id "file_1_file_1_jg6600";
dmelr6.33_5	AUGUSTUS	intron	144505	144560	.	-	.	transcript_id "file_1_file_1_jg6600.t1"; gene_id "file_1_file_1_jg6600";
dmelr6.33_5	AUGUSTUS	CDS	144561	144755	1	-	1	transcript_id "file_1_file_1_jg6600.t1"; gene_id "file_1_file_1_jg6600";
dmelr6.33_5	AUGUSTUS	exon	144561	144755	.	-	.	transcript_id "file_1_file_1_jg6600.t1"; gene_id "file_1_file_1_jg6600";
dmelr6.33_5	AUGUSTUS	intron	144756	144817	.	-	.	transcript_id "file_1_file_1_jg6600.t1"; gene_id "file_1_file_1_jg6600";
dmelr6.33_5	AUGUSTUS	CDS	144818	145074	1	-	0	transcript_id "file_1_file_1_jg6600.t1"; gene_id "file_1_file_1_jg6600";
dmelr6.33_5	AUGUSTUS	exon	144818	145074	.	-	.	transcript_id "file_1_file_1_jg6600.t1"; gene_id "file_1_file_1_jg6600";
dmelr6.33_5	AUGUSTUS	intron	145075	145134	.	-	.	transcript_id "file_1_file_1_jg6600.t1"; gene_id "file_1_file_1_jg6600";
dmelr6.33_5	AUGUSTUS	CDS	145135	145236	1	-	0	transcript_id "file_1_file_1_jg6600.t1"; gene_id "file_1_file_1_jg6600";
dmelr6.33_5	AUGUSTUS	exon	145135	145236	.	-	.	transcript_id "file_1_file_1_jg6600.t1"; gene_id "file_1_file_1_jg6600";
dmelr6.33_5	AUGUSTUS	intron	145237	145299	.	-	.	transcript_id "file_1_file_1_jg6600.t1"; gene_id "file_1_file_1_jg6600";
dmelr6.33_5	AUGUSTUS	CDS	145300	145379	1	-	2	transcript_id "file_1_file_1_jg6600.t1"; gene_id "file_1_file_1_jg6600";
dmelr6.33_5	AUGUSTUS	exon	145300	145379	.	-	.	transcript_id "file_1_file_1_jg6600.t1"; gene_id "file_1_file_1_jg6600";
dmelr6.33_5	AUGUSTUS	intron	145380	145455	.	-	.	transcript_id "file_1_file_1_jg6600.t1"; gene_id "file_1_file_1_jg6600";
dmelr6.33_5	AUGUSTUS	CDS	145456	145856	1	-	1	transcript_id "file_1_file_1_jg6600.t1"; gene_id "file_1_file_1_jg6600";
dmelr6.33_5	AUGUSTUS	exon	145456	145856	.	-	.	transcript_id "file_1_file_1_jg6600.t1"; gene_id "file_1_file_1_jg6600";
dmelr6.33_5	AUGUSTUS	intron	145857	145913	.	-	.	transcript_id "file_1_file_1_jg6600.t1"; gene_id "file_1_file_1_jg6600";
dmelr6.33_5	AUGUSTUS	CDS	145914	146122	1	-	0	transcript_id "file_1_file_1_jg6600.t1"; gene_id "file_1_file_1_jg6600";
dmelr6.33_5	AUGUSTUS	exon	145914	146122	.	-	.	transcript_id "file_1_file_1_jg6600.t1"; gene_id "file_1_file_1_jg6600";
dmelr6.33_5	AUGUSTUS	intron	146123	146188	.	-	.	transcript_id "file_1_file_1_jg6600.t1"; gene_id "file_1_file_1_jg6600";
dmelr6.33_5	AUGUSTUS	CDS	146189	146367	1	-	2	transcript_id "file_1_file_1_jg6600.t1"; gene_id "file_1_file_1_jg6600";
dmelr6.33_5	AUGUSTUS	exon	146189	146367	.	-	.	transcript_id "file_1_file_1_jg6600.t1"; gene_id "file_1_file_1_jg6600";
dmelr6.33_5	AUGUSTUS	intron	146368	146434	.	-	.	transcript_id "file_1_file_1_jg6600.t1"; gene_id "file_1_file_1_jg6600";
dmelr6.33_5	AUGUSTUS	transcript	143003	147332	.	-	.	transcript_id "file_1_file_1_jg6600.t1"; gene_id "file_1_file_1_jg6600"
dmelr6.33_5	AUGUSTUS	gene	143003	147332	.	-	.	jg6600
dmelr6.33_5	AUGUSTUS	CDS	146435	147332	1	-	0	transcript_id "file_1_file_1_jg6600.t1"; gene_id "file_1_file_1_jg6600";
dmelr6.33_5	AUGUSTUS	exon	146435	147332	.	-	.	transcript_id "file_1_file_1_jg6600.t1"; gene_id "file_1_file_1_jg6600";
dmelr6.33_5	AUGUSTUS	start_codon	147330	147332	.	-	0	transcript_id "file_1_file_1_jg6600.t1"; gene_id "file_1_file_1_jg6600";
dmelr6.33_0	AUGUSTUS	start_codon	7412507	7412509	.	+	0	transcript_id "file_1_file_1_jg4750.t1"; gene_id "file_1_file_1_jg4750";
dmelr6.33_0	AUGUSTUS	CDS	7412507	7413308	1	+	0	transcript_id "file_1_file_1_jg4750.t1"; gene_id "file_1_file_1_jg4750";
dmelr6.33_0	AUGUSTUS	exon	7412507	7413308	.	+	.	transcript_id "file_1_file_1_jg4750.t1"; gene_id "file_1_file_1_jg4750";
dmelr6.33_0	AUGUSTUS	intron	7413309	7413381	.	+	.	transcript_id "file_1_file_1_jg4750.t1"; gene_id "file_1_file_1_jg4750";
dmelr6.33_0	AUGUSTUS	CDS	7413382	7414007	1	+	2	transcript_id "file_1_file_1_jg4750.t1"; gene_id "file_1_file_1_jg4750";
dmelr6.33_0	AUGUSTUS	exon	7413382	7414007	.	+	.	transcript_id "file_1_file_1_jg4750.t1"; gene_id "file_1_file_1_jg4750";
dmelr6.33_0	AUGUSTUS	intron	7414008	7414073	.	+	.	transcript_id "file_1_file_1_jg4750.t1"; gene_id "file_1_file_1_jg4750";
dmelr6.33_0	AUGUSTUS	CDS	7414074	7414231	1	+	0	transcript_id "file_1_file_1_jg4750.t1"; gene_id "file_1_file_1_jg4750";
dmelr6.33_0	AUGUSTUS	exon	7414074	7414231	.	+	.	transcript_id "file_1_file_1_jg4750.t1"; gene_id "file_1_file_1_jg4750";
dmelr6.33_0	AUGUSTUS	intron	7414232	7414291	.	+	.	transcript_id "file_1_file_1_jg4750.t1"; gene_id "file_1_file_1_jg4750";
dmelr6.33_0	AUGUSTUS	CDS	7414292	7414664	1	+	1	transcript_id "file_1_file_1_jg4750.t1"; gene_id "file_1_file_1_jg4750";
dmelr6.33_0	AUGUSTUS	exon	7414292	7414664	.	+	.	transcript_id "file_1_file_1_jg4750.t1"; gene_id "file_1_file_1_jg4750";
dmelr6.33_0	AUGUSTUS	intron	7414665	7415082	.	+	.	transcript_id "file_1_file_1_jg4750.t1"; gene_id "file_1_file_1_jg4750";
dmelr6.33_0	AUGUSTUS	transcript	7412507	7415133	.	+	.	transcript_id "file_1_file_1_jg4750.t1"; gene_id "file_1_file_1_jg4750"
dmelr6.33_0	AUGUSTUS	gene	7412507	7415133	.	+	.	jg4750
dmelr6.33_0	AUGUSTUS	CDS	7415083	7415133	1	+	0	transcript_id "file_1_file_1_jg4750.t1"; gene_id "file_1_file_1_jg4750";
dmelr6.33_0	AUGUSTUS	exon	7415083	7415133	.	+	.	transcript_id "file_1_file_1_jg4750.t1"; gene_id "file_1_file_1_jg4750";
dmelr6.33_0	AUGUSTUS	stop_codon	7415131	7415133	.	+	0	transcript_id "file_1_file_1_jg4750.t1"; gene_id "file_1_file_1_jg4750";
dmelr6.33_0	AUGUSTUS	stop_codon	18671844	18671846	.	-	0	transcript_id "file_1_file_1_jg5992.t1"; gene_id "file_1_file_1_jg5992";
dmelr6.33_0	AUGUSTUS	CDS	18671844	18672286	0.91	-	2	transcript_id "file_1_file_1_jg5992.t1"; gene_id "file_1_file_1_jg5992";
dmelr6.33_0	AUGUSTUS	exon	18671844	18672286	.	-	.	transcript_id "file_1_file_1_jg5992.t1"; gene_id "file_1_file_1_jg5992";
dmelr6.33_0	AUGUSTUS	intron	18672287	18672339	.	-	.	transcript_id "file_1_file_1_jg5992.t1"; gene_id "file_1_file_1_jg5992";
dmelr6.33_0	AUGUSTUS	CDS	18672340	18672500	1	-	1	transcript_id "file_1_file_1_jg5992.t1"; gene_id "file_1_file_1_jg5992";
dmelr6.33_0	AUGUSTUS	exon	18672340	18672500	.	-	.	transcript_id "file_1_file_1_jg5992.t1"; gene_id "file_1_file_1_jg5992";
dmelr6.33_0	AUGUSTUS	intron	18672501	18672559	.	-	.	transcript_id "file_1_file_1_jg5992.t1"; gene_id "file_1_file_1_jg5992";
dmelr6.33_0	AUGUSTUS	CDS	18672560	18673167	0.83	-	0	transcript_id "file_1_file_1_jg5992.t1"; gene_id "file_1_file_1_jg5992";
dmelr6.33_0	AUGUSTUS	exon	18672560	18673167	.	-	.	transcript_id "file_1_file_1_jg5992.t1"; gene_id "file_1_file_1_jg5992";
dmelr6.33_0	AUGUSTUS	intron	18673168	18673587	.	-	.	transcript_id "file_1_file_1_jg5992.t1"; gene_id "file_1_file_1_jg5992";
dmelr6.33_0	AUGUSTUS	CDS	18673588	18673626	0.83	-	0	transcript_id "file_1_file_1_jg5992.t1"; gene_id "file_1_file_1_jg5992";
dmelr6.33_0	AUGUSTUS	exon	18673588	18673626	.	-	.	transcript_id "file_1_file_1_jg5992.t1"; gene_id "file_1_file_1_jg5992";
dmelr6.33_0	AUGUSTUS	intron	18673627	18673683	.	-	.	transcript_id "file_1_file_1_jg5992.t1"; gene_id "file_1_file_1_jg5992";
dmelr6.33_0	AUGUSTUS	CDS	18673684	18674060	1	-	2	transcript_id "file_1_file_1_jg5992.t1"; gene_id "file_1_file_1_jg5992";
dmelr6.33_0	AUGUSTUS	exon	18673684	18674060	.	-	.	transcript_id "file_1_file_1_jg5992.t1"; gene_id "file_1_file_1_jg5992";
dmelr6.33_0	AUGUSTUS	intron	18674061	18674113	.	-	.	transcript_id "file_1_file_1_jg5992.t1"; gene_id "file_1_file_1_jg5992";
dmelr6.33_0	AUGUSTUS	CDS	18674114	18674277	1	-	1	transcript_id "file_1_file_1_jg5992.t1"; gene_id "file_1_file_1_jg5992";
dmelr6.33_0	AUGUSTUS	exon	18674114	18674277	.	-	.	transcript_id "file_1_file_1_jg5992.t1"; gene_id "file_1_file_1_jg5992";
dmelr6.33_0	AUGUSTUS	intron	18674278	18674341	.	-	.	transcript_id "file_1_file_1_jg5992.t1"; gene_id "file_1_file_1_jg5992";
dmelr6.33_0	AUGUSTUS	CDS	18674342	18674934	0.46	-	0	transcript_id "file_1_file_1_jg5992.t1"; gene_id "file_1_file_1_jg5992";
dmelr6.33_0	AUGUSTUS	exon	18674342	18674934	.	-	.	transcript_id "file_1_file_1_jg5992.t1"; gene_id "file_1_file_1_jg5992";
dmelr6.33_0	AUGUSTUS	intron	18674935	18675565	.	-	.	transcript_id "file_1_file_1_jg5992.t1"; gene_id "file_1_file_1_jg5992";
dmelr6.33_0	AUGUSTUS	CDS	18675566	18675957	0.99	-	2	transcript_id "file_1_file_1_jg5992.t1"; gene_id "file_1_file_1_jg5992";
dmelr6.33_0	AUGUSTUS	exon	18675566	18675957	.	-	.	transcript_id "file_1_file_1_jg5992.t1"; gene_id "file_1_file_1_jg5992";
dmelr6.33_0	AUGUSTUS	intron	18675958	18676008	.	-	.	transcript_id "file_1_file_1_jg5992.t1"; gene_id "file_1_file_1_jg5992";
dmelr6.33_0	AUGUSTUS	CDS	18676009	18676172	1	-	1	transcript_id "file_1_file_1_jg5992.t1"; gene_id "file_1_file_1_jg5992";
dmelr6.33_0	AUGUSTUS	exon	18676009	18676172	.	-	.	transcript_id "file_1_file_1_jg5992.t1"; gene_id "file_1_file_1_jg5992";
dmelr6.33_0	AUGUSTUS	intron	18676173	18676237	.	-	.	transcript_id "file_1_file_1_jg5992.t1"; gene_id "file_1_file_1_jg5992";
dmelr6.33_0	AUGUSTUS	transcript	18671844	18676932	.	-	.	transcript_id "file_1_file_1_jg5992.t1"; gene_id "file_1_file_1_jg5992"
dmelr6.33_0	AUGUSTUS	gene	18671844	18676932	.	-	.	jg5992
dmelr6.33_0	AUGUSTUS	CDS	18676238	18676932	0.89	-	0	transcript_id "file_1_file_1_jg5992.t1"; gene_id "file_1_file_1_jg5992";
dmelr6.33_0	AUGUSTUS	exon	18676238	18676932	.	-	.	transcript_id "file_1_file_1_jg5992.t1"; gene_id "file_1_file_1_jg5992";
dmelr6.33_0	AUGUSTUS	start_codon	18676930	18676932	.	-	0	transcript_id "file_1_file_1_jg5992.t1"; gene_id "file_1_file_1_jg5992";
dmelr6.33_3	AUGUSTUS	stop_codon	10000622	10000624	.	-	0	transcript_id "file_1_file_1_jg1017.t1"; gene_id "file_1_file_1_jg1017";
dmelr6.33_3	AUGUSTUS	CDS	10000622	10000881	1	-	2	transcript_id "file_1_file_1_jg1017.t1"; gene_id "file_1_file_1_jg1017";
dmelr6.33_3	AUGUSTUS	exon	10000622	10000881	.	-	.	transcript_id "file_1_file_1_jg1017.t1"; gene_id "file_1_file_1_jg1017";
dmelr6.33_3	AUGUSTUS	intron	10000882	10000939	.	-	.	transcript_id "file_1_file_1_jg1017.t1"; gene_id "file_1_file_1_jg1017";
dmelr6.33_3	AUGUSTUS	transcript	10000622	10001201	.	-	.	transcript_id "file_1_file_1_jg1017.t1"; gene_id "file_1_file_1_jg1017"
dmelr6.33_3	AUGUSTUS	gene	10000622	10001201	.	-	.	jg1017
dmelr6.33_3	AUGUSTUS	CDS	10000940	10001201	1	-	0	transcript_id "file_1_file_1_jg1017.t1"; gene_id "file_1_file_1_jg1017";
dmelr6.33_3	AUGUSTUS	exon	10000940	10001201	.	-	.	transcript_id "file_1_file_1_jg1017.t1"; gene_id "file_1_file_1_jg1017";
dmelr6.33_3	AUGUSTUS	start_codon	10001199	10001201	.	-	0	transcript_id "file_1_file_1_jg1017.t1"; gene_id "file_1_file_1_jg1017";
dmelr6.33_2	AUGUSTUS	start_codon	8462041	8462043	.	+	0	transcript_id "file_1_file_1_jg13089.t1"; gene_id "file_1_file_1_jg13089";
dmelr6.33_2	AUGUSTUS	CDS	8462041	8462103	1	+	0	transcript_id "file_1_file_1_jg13089.t1"; gene_id "file_1_file_1_jg13089";
dmelr6.33_2	AUGUSTUS	exon	8462041	8462103	.	+	.	transcript_id "file_1_file_1_jg13089.t1"; gene_id "file_1_file_1_jg13089";
dmelr6.33_2	AUGUSTUS	intron	8462104	8463003	.	+	.	transcript_id "file_1_file_1_jg13089.t1"; gene_id "file_1_file_1_jg13089";
dmelr6.33_2	AUGUSTUS	CDS	8463004	8463237	1	+	0	transcript_id "file_1_file_1_jg13089.t1"; gene_id "file_1_file_1_jg13089";
dmelr6.33_2	AUGUSTUS	exon	8463004	8463237	.	+	.	transcript_id "file_1_file_1_jg13089.t1"; gene_id "file_1_file_1_jg13089";
dmelr6.33_2	AUGUSTUS	intron	8463238	8463300	.	+	.	transcript_id "file_1_file_1_jg13089.t1"; gene_id "file_1_file_1_jg13089";
dmelr6.33_2	AUGUSTUS	CDS	8463301	8468074	1	+	0	transcript_id "file_1_file_1_jg13089.t1"; gene_id "file_1_file_1_jg13089";
dmelr6.33_2	AUGUSTUS	exon	8463301	8468074	.	+	.	transcript_id "file_1_file_1_jg13089.t1"; gene_id "file_1_file_1_jg13089";
dmelr6.33_2	AUGUSTUS	intron	8468075	8468134	.	+	.	transcript_id "file_1_file_1_jg13089.t1"; gene_id "file_1_file_1_jg13089";
dmelr6.33_2	AUGUSTUS	CDS	8468135	8468258	1	+	2	transcript_id "file_1_file_1_jg13089.t1"; gene_id "file_1_file_1_jg13089";
dmelr6.33_2	AUGUSTUS	exon	8468135	8468258	.	+	.	transcript_id "file_1_file_1_jg13089.t1"; gene_id "file_1_file_1_jg13089";
dmelr6.33_2	AUGUSTUS	intron	8468259	8468338	.	+	.	transcript_id "file_1_file_1_jg13089.t1"; gene_id "file_1_file_1_jg13089";
dmelr6.33_2	AUGUSTUS	CDS	8468339	8468483	1	+	1	transcript_id "file_1_file_1_jg13089.t1"; gene_id "file_1_file_1_jg13089";
dmelr6.33_2	AUGUSTUS	exon	8468339	8468483	.	+	.	transcript_id "file_1_file_1_jg13089.t1"; gene_id "file_1_file_1_jg13089";
dmelr6.33_2	AUGUSTUS	intron	8468484	8468543	.	+	.	transcript_id "file_1_file_1_jg13089.t1"; gene_id "file_1_file_1_jg13089";
dmelr6.33_2	AUGUSTUS	CDS	8468544	8468704	1	+	0	transcript_id "file_1_file_1_jg13089.t1"; gene_id "file_1_file_1_jg13089";
dmelr6.33_2	AUGUSTUS	exon	8468544	8468704	.	+	.	transcript_id "file_1_file_1_jg13089.t1"; gene_id "file_1_file_1_jg13089";
dmelr6.33_2	AUGUSTUS	intron	8468705	8468866	.	+	.	transcript_id "file_1_file_1_jg13089.t1"; gene_id "file_1_file_1_jg13089";
dmelr6.33_2	AUGUSTUS	CDS	8468867	8468923	1	+	1	transcript_id "file_1_file_1_jg13089.t1"; gene_id "file_1_file_1_jg13089";
dmelr6.33_2	AUGUSTUS	exon	8468867	8468923	.	+	.	transcript_id "file_1_file_1_jg13089.t1"; gene_id "file_1_file_1_jg13089";
dmelr6.33_2	AUGUSTUS	intron	8468924	8469409	.	+	.	transcript_id "file_1_file_1_jg13089.t1"; gene_id "file_1_file_1_jg13089";
dmelr6.33_2	AUGUSTUS	CDS	8469410	8469493	1	+	1	transcript_id "file_1_file_1_jg13089.t1"; gene_id "file_1_file_1_jg13089";
dmelr6.33_2	AUGUSTUS	exon	8469410	8469493	.	+	.	transcript_id "file_1_file_1_jg13089.t1"; gene_id "file_1_file_1_jg13089";
dmelr6.33_2	AUGUSTUS	intron	8469494	8469564	.	+	.	transcript_id "file_1_file_1_jg13089.t1"; gene_id "file_1_file_1_jg13089";
dmelr6.33_2	AUGUSTUS	CDS	8469565	8469682	1	+	1	transcript_id "file_1_file_1_jg13089.t1"; gene_id "file_1_file_1_jg13089";
dmelr6.33_2	AUGUSTUS	exon	8469565	8469682	.	+	.	transcript_id "file_1_file_1_jg13089.t1"; gene_id "file_1_file_1_jg13089";
dmelr6.33_2	AUGUSTUS	intron	8469683	8470153	.	+	.	transcript_id "file_1_file_1_jg13089.t1"; gene_id "file_1_file_1_jg13089";
dmelr6.33_2	AUGUSTUS	CDS	8470154	8470187	1	+	0	transcript_id "file_1_file_1_jg13089.t1"; gene_id "file_1_file_1_jg13089";
dmelr6.33_2	AUGUSTUS	exon	8470154	8470187	.	+	.	transcript_id "file_1_file_1_jg13089.t1"; gene_id "file_1_file_1_jg13089";
dmelr6.33_2	AUGUSTUS	intron	8470188	8470284	.	+	.	transcript_id "file_1_file_1_jg13089.t1"; gene_id "file_1_file_1_jg13089";
dmelr6.33_2	AUGUSTUS	CDS	8470285	8470379	1	+	2	transcript_id "file_1_file_1_jg13089.t1"; gene_id "file_1_file_1_jg13089";
dmelr6.33_2	AUGUSTUS	exon	8470285	8470379	.	+	.	transcript_id "file_1_file_1_jg13089.t1"; gene_id "file_1_file_1_jg13089";
dmelr6.33_2	AUGUSTUS	intron	8470380	8470439	.	+	.	transcript_id "file_1_file_1_jg13089.t1"; gene_id "file_1_file_1_jg13089";
dmelr6.33_2	AUGUSTUS	CDS	8470440	8470483	0.9	+	0	transcript_id "file_1_file_1_jg13089.t1"; gene_id "file_1_file_1_jg13089";
dmelr6.33_2	AUGUSTUS	exon	8470440	8470483	.	+	.	transcript_id "file_1_file_1_jg13089.t1"; gene_id "file_1_file_1_jg13089";
dmelr6.33_2	AUGUSTUS	intron	8470484	8470754	.	+	.	transcript_id "file_1_file_1_jg13089.t1"; gene_id "file_1_file_1_jg13089";
dmelr6.33_2	AUGUSTUS	transcript	8462041	8470770	.	+	.	transcript_id "file_1_file_1_jg13089.t1"; gene_id "file_1_file_1_jg13089"
dmelr6.33_2	AUGUSTUS	gene	8462041	8470770	.	+	.	jg13089
dmelr6.33_2	AUGUSTUS	CDS	8470755	8470770	1	+	1	transcript_id "file_1_file_1_jg13089.t1"; gene_id "file_1_file_1_jg13089";
dmelr6.33_2	AUGUSTUS	exon	8470755	8470770	.	+	.	transcript_id "file_1_file_1_jg13089.t1"; gene_id "file_1_file_1_jg13089";
dmelr6.33_2	AUGUSTUS	stop_codon	8470768	8470770	.	+	0	transcript_id "file_1_file_1_jg13089.t1"; gene_id "file_1_file_1_jg13089";
dmelr6.33_1	AUGUSTUS	start_codon	11346342	11346344	.	+	0	transcript_id "file_1_file_1_jg9966.t1"; gene_id "file_1_file_1_jg9966";
dmelr6.33_1	AUGUSTUS	CDS	11346342	11347103	1	+	0	transcript_id "file_1_file_1_jg9966.t1"; gene_id "file_1_file_1_jg9966";
dmelr6.33_1	AUGUSTUS	exon	11346342	11347103	.	+	.	transcript_id "file_1_file_1_jg9966.t1"; gene_id "file_1_file_1_jg9966";
dmelr6.33_1	AUGUSTUS	transcript	11346342	11347103	.	+	.	transcript_id "file_1_file_1_jg9966.t1"; gene_id "file_1_file_1_jg9966"
dmelr6.33_1	AUGUSTUS	gene	11346342	11347103	.	+	.	jg9966
dmelr6.33_1	AUGUSTUS	stop_codon	11347101	11347103	.	+	0	transcript_id "file_1_file_1_jg9966.t1"; gene_id "file_1_file_1_jg9966";
dmelr6.33_1	AUGUSTUS	stop_codon	11370453	11370455	.	-	0	transcript_id "file_1_file_1_jg9978.t1"; gene_id "file_1_file_1_jg9978";
dmelr6.33_1	AUGUSTUS	CDS	11370453	11370713	1	-	0	transcript_id "file_1_file_1_jg9978.t1"; gene_id "file_1_file_1_jg9978";
dmelr6.33_1	AUGUSTUS	exon	11370453	11370713	.	-	.	transcript_id "file_1_file_1_jg9978.t1"; gene_id "file_1_file_1_jg9978";
dmelr6.33_1	AUGUSTUS	intron	11370714	11370772	.	-	.	transcript_id "file_1_file_1_jg9978.t1"; gene_id "file_1_file_1_jg9978";
dmelr6.33_1	AUGUSTUS	transcript	11370453	11371012	.	-	.	transcript_id "file_1_file_1_jg9978.t1"; gene_id "file_1_file_1_jg9978"
dmelr6.33_1	AUGUSTUS	gene	11370453	11371012	.	-	.	jg9978
dmelr6.33_1	AUGUSTUS	CDS	11370773	11371012	1	-	0	transcript_id "file_1_file_1_jg9978.t1"; gene_id "file_1_file_1_jg9978";
dmelr6.33_1	AUGUSTUS	exon	11370773	11371012	.	-	.	transcript_id "file_1_file_1_jg9978.t1"; gene_id "file_1_file_1_jg9978";
dmelr6.33_1	AUGUSTUS	start_codon	11371010	11371012	.	-	0	transcript_id "file_1_file_1_jg9978.t1"; gene_id "file_1_file_1_jg9978";
dmelr6.33_5	AUGUSTUS	stop_codon	5077137	5077139	.	-	0	transcript_id "file_1_file_1_jg7116.t1"; gene_id "file_1_file_1_jg7116";
dmelr6.33_5	AUGUSTUS	CDS	5077137	5078026	1	-	2	transcript_id "file_1_file_1_jg7116.t1"; gene_id "file_1_file_1_jg7116";
dmelr6.33_5	AUGUSTUS	exon	5077137	5078026	.	-	.	transcript_id "file_1_file_1_jg7116.t1"; gene_id "file_1_file_1_jg7116";
dmelr6.33_5	AUGUSTUS	intron	5078027	5078117	.	-	.	transcript_id "file_1_file_1_jg7116.t1"; gene_id "file_1_file_1_jg7116";
dmelr6.33_5	AUGUSTUS	transcript	5077137	5081073	.	-	.	transcript_id "file_1_file_1_jg7116.t1"; gene_id "file_1_file_1_jg7116"
dmelr6.33_5	AUGUSTUS	gene	5077137	5081073	.	-	.	jg7116
dmelr6.33_5	AUGUSTUS	CDS	5078118	5081073	1	-	0	transcript_id "file_1_file_1_jg7116.t1"; gene_id "file_1_file_1_jg7116";
dmelr6.33_5	AUGUSTUS	exon	5078118	5081073	.	-	.	transcript_id "file_1_file_1_jg7116.t1"; gene_id "file_1_file_1_jg7116";
dmelr6.33_5	AUGUSTUS	start_codon	5081071	5081073	.	-	0	transcript_id "file_1_file_1_jg7116.t1"; gene_id "file_1_file_1_jg7116";
dmelr6.33_2	AUGUSTUS	stop_codon	21420701	21420703	.	-	0	transcript_id "file_1_file_1_jg14653.t1"; gene_id "file_1_file_1_jg14653";
dmelr6.33_2	AUGUSTUS	CDS	21420701	21420857	1	-	1	transcript_id "file_1_file_1_jg14653.t1"; gene_id "file_1_file_1_jg14653";
dmelr6.33_2	AUGUSTUS	exon	21420701	21420857	.	-	.	transcript_id "file_1_file_1_jg14653.t1"; gene_id "file_1_file_1_jg14653";
dmelr6.33_2	AUGUSTUS	intron	21420858	21420917	.	-	.	transcript_id "file_1_file_1_jg14653.t1"; gene_id "file_1_file_1_jg14653";
dmelr6.33_2	AUGUSTUS	CDS	21420918	21421054	1	-	0	transcript_id "file_1_file_1_jg14653.t1"; gene_id "file_1_file_1_jg14653";
dmelr6.33_2	AUGUSTUS	exon	21420918	21421054	.	-	.	transcript_id "file_1_file_1_jg14653.t1"; gene_id "file_1_file_1_jg14653";
dmelr6.33_2	AUGUSTUS	intron	21421055	21421105	.	-	.	transcript_id "file_1_file_1_jg14653.t1"; gene_id "file_1_file_1_jg14653";
dmelr6.33_2	AUGUSTUS	CDS	21421106	21421292	1	-	1	transcript_id "file_1_file_1_jg14653.t1"; gene_id "file_1_file_1_jg14653";
dmelr6.33_2	AUGUSTUS	exon	21421106	21421292	.	-	.	transcript_id "file_1_file_1_jg14653.t1"; gene_id "file_1_file_1_jg14653";
dmelr6.33_2	AUGUSTUS	intron	21421293	21421360	.	-	.	transcript_id "file_1_file_1_jg14653.t1"; gene_id "file_1_file_1_jg14653";
dmelr6.33_2	AUGUSTUS	transcript	21420701	21421440	.	-	.	transcript_id "file_1_file_1_jg14653.t1"; gene_id "file_1_file_1_jg14653"
dmelr6.33_2	AUGUSTUS	gene	21420701	21421440	.	-	.	jg14653
dmelr6.33_2	AUGUSTUS	CDS	21421361	21421440	1	-	0	transcript_id "file_1_file_1_jg14653.t1"; gene_id "file_1_file_1_jg14653";
dmelr6.33_2	AUGUSTUS	exon	21421361	21421440	.	-	.	transcript_id "file_1_file_1_jg14653.t1"; gene_id "file_1_file_1_jg14653";
dmelr6.33_2	AUGUSTUS	start_codon	21421438	21421440	.	-	0	transcript_id "file_1_file_1_jg14653.t1"; gene_id "file_1_file_1_jg14653";
dmelr6.33_0	AUGUSTUS	stop_codon	18705038	18705040	.	-	0	transcript_id "file_1_file_1_jg6004.t1"; gene_id "file_1_file_1_jg6004";
dmelr6.33_0	AUGUSTUS	CDS	18705038	18705045	0.51	-	2	transcript_id "file_1_file_1_jg6004.t1"; gene_id "file_1_file_1_jg6004";
dmelr6.33_0	AUGUSTUS	exon	18705038	18705045	.	-	.	transcript_id "file_1_file_1_jg6004.t1"; gene_id "file_1_file_1_jg6004";
dmelr6.33_0	AUGUSTUS	intron	18705046	18705124	.	-	.	transcript_id "file_1_file_1_jg6004.t1"; gene_id "file_1_file_1_jg6004";
dmelr6.33_0	AUGUSTUS	transcript	18705038	18705377	.	-	.	transcript_id "file_1_file_1_jg6004.t1"; gene_id "file_1_file_1_jg6004"
dmelr6.33_0	AUGUSTUS	CDS	18705125	18705377	0.57	-	0	transcript_id "file_1_file_1_jg6004.t1"; gene_id "file_1_file_1_jg6004";
dmelr6.33_0	AUGUSTUS	exon	18705125	18705377	.	-	.	transcript_id "file_1_file_1_jg6004.t1"; gene_id "file_1_file_1_jg6004";
dmelr6.33_0	AUGUSTUS	start_codon	18705375	18705377	.	-	0	transcript_id "file_1_file_1_jg6004.t1"; gene_id "file_1_file_1_jg6004";
dmelr6.33_2	AUGUSTUS	stop_codon	11036981	11036983	.	-	0	transcript_id "file_1_file_1_jg13372.t2"; gene_id "file_1_file_1_jg13372";
dmelr6.33_2	AUGUSTUS	CDS	11036981	11037244	1	-	0	transcript_id "file_1_file_1_jg13372.t2"; gene_id "file_1_file_1_jg13372";
dmelr6.33_2	AUGUSTUS	exon	11036981	11037244	.	-	.	transcript_id "file_1_file_1_jg13372.t2"; gene_id "file_1_file_1_jg13372";
dmelr6.33_2	AUGUSTUS	intron	11037245	11037395	.	-	.	transcript_id "file_1_file_1_jg13372.t2"; gene_id "file_1_file_1_jg13372";
dmelr6.33_2	AUGUSTUS	CDS	11037396	11037555	1	-	1	transcript_id "file_1_file_1_jg13372.t2"; gene_id "file_1_file_1_jg13372";
dmelr6.33_2	AUGUSTUS	exon	11037396	11037555	.	-	.	transcript_id "file_1_file_1_jg13372.t2"; gene_id "file_1_file_1_jg13372";
dmelr6.33_2	AUGUSTUS	intron	11037556	11037621	.	-	.	transcript_id "file_1_file_1_jg13372.t2"; gene_id "file_1_file_1_jg13372";
dmelr6.33_2	AUGUSTUS	CDS	11037622	11038434	1	-	1	transcript_id "file_1_file_1_jg13372.t2"; gene_id "file_1_file_1_jg13372";
dmelr6.33_2	AUGUSTUS	exon	11037622	11038434	.	-	.	transcript_id "file_1_file_1_jg13372.t2"; gene_id "file_1_file_1_jg13372";
dmelr6.33_2	AUGUSTUS	intron	11038435	11039617	.	-	.	transcript_id "file_1_file_1_jg13372.t2"; gene_id "file_1_file_1_jg13372";
dmelr6.33_2	AUGUSTUS	CDS	11039618	11039764	1	-	1	transcript_id "file_1_file_1_jg13372.t2"; gene_id "file_1_file_1_jg13372";
dmelr6.33_2	AUGUSTUS	exon	11039618	11039764	.	-	.	transcript_id "file_1_file_1_jg13372.t2"; gene_id "file_1_file_1_jg13372";
dmelr6.33_2	AUGUSTUS	intron	11039765	11039997	.	-	.	transcript_id "file_1_file_1_jg13372.t2"; gene_id "file_1_file_1_jg13372";
dmelr6.33_2	AUGUSTUS	CDS	11039998	11040068	1	-	0	transcript_id "file_1_file_1_jg13372.t2"; gene_id "file_1_file_1_jg13372";
dmelr6.33_2	AUGUSTUS	exon	11039998	11040068	.	-	.	transcript_id "file_1_file_1_jg13372.t2"; gene_id "file_1_file_1_jg13372";
dmelr6.33_2	AUGUSTUS	intron	11040069	11040421	.	-	.	transcript_id "file_1_file_1_jg13372.t2"; gene_id "file_1_file_1_jg13372";
dmelr6.33_2	AUGUSTUS	CDS	11040422	11040705	0.94	-	2	transcript_id "file_1_file_1_jg13372.t2"; gene_id "file_1_file_1_jg13372";
dmelr6.33_2	AUGUSTUS	exon	11040422	11040705	.	-	.	transcript_id "file_1_file_1_jg13372.t2"; gene_id "file_1_file_1_jg13372";
dmelr6.33_2	AUGUSTUS	intron	11040706	11046173	.	-	.	transcript_id "file_1_file_1_jg13372.t2"; gene_id "file_1_file_1_jg13372";
dmelr6.33_2	AUGUSTUS	transcript	11036981	11046231	.	-	.	transcript_id "file_1_file_1_jg13372.t2"; gene_id "file_1_file_1_jg13372"
dmelr6.33_2	AUGUSTUS	CDS	11046174	11046231	0.84	-	0	transcript_id "file_1_file_1_jg13372.t2"; gene_id "file_1_file_1_jg13372";
dmelr6.33_2	AUGUSTUS	exon	11046174	11046231	.	-	.	transcript_id "file_1_file_1_jg13372.t2"; gene_id "file_1_file_1_jg13372";
dmelr6.33_2	AUGUSTUS	start_codon	11046229	11046231	.	-	0	transcript_id "file_1_file_1_jg13372.t2"; gene_id "file_1_file_1_jg13372";
dmelr6.33_2	AUGUSTUS	stop_codon	5842161	5842163	.	-	0	transcript_id "file_1_file_1_jg12755.t1"; gene_id "file_1_file_1_jg12755";
dmelr6.33_2	AUGUSTUS	CDS	5842161	5843558	1	-	0	transcript_id "file_1_file_1_jg12755.t1"; gene_id "file_1_file_1_jg12755";
dmelr6.33_2	AUGUSTUS	exon	5842161	5843558	.	-	.	transcript_id "file_1_file_1_jg12755.t1"; gene_id "file_1_file_1_jg12755";
dmelr6.33_2	AUGUSTUS	transcript	5842161	5843558	.	-	.	transcript_id "file_1_file_1_jg12755.t1"; gene_id "file_1_file_1_jg12755"
dmelr6.33_2	AUGUSTUS	gene	5842161	5843558	.	-	.	jg12755
dmelr6.33_2	AUGUSTUS	start_codon	5843556	5843558	.	-	0	transcript_id "file_1_file_1_jg12755.t1"; gene_id "file_1_file_1_jg12755";
dmelr6.33_3	AUGUSTUS	start_codon	25907663	25907665	.	+	0	transcript_id "file_1_file_1_jg3092.t1"; gene_id "file_1_file_1_jg3092";
dmelr6.33_3	AUGUSTUS	CDS	25907663	25908192	1	+	0	transcript_id "file_1_file_1_jg3092.t1"; gene_id "file_1_file_1_jg3092";
dmelr6.33_3	AUGUSTUS	exon	25907663	25908192	.	+	.	transcript_id "file_1_file_1_jg3092.t1"; gene_id "file_1_file_1_jg3092";
dmelr6.33_3	AUGUSTUS	intron	25908193	25910026	.	+	.	transcript_id "file_1_file_1_jg3092.t1"; gene_id "file_1_file_1_jg3092";
dmelr6.33_3	AUGUSTUS	CDS	25910027	25910186	1	+	1	transcript_id "file_1_file_1_jg3092.t1"; gene_id "file_1_file_1_jg3092";
dmelr6.33_3	AUGUSTUS	exon	25910027	25910186	.	+	.	transcript_id "file_1_file_1_jg3092.t1"; gene_id "file_1_file_1_jg3092";
dmelr6.33_3	AUGUSTUS	intron	25910187	25910702	.	+	.	transcript_id "file_1_file_1_jg3092.t1"; gene_id "file_1_file_1_jg3092";
dmelr6.33_3	AUGUSTUS	CDS	25910703	25910768	1	+	0	transcript_id "file_1_file_1_jg3092.t1"; gene_id "file_1_file_1_jg3092";
dmelr6.33_3	AUGUSTUS	exon	25910703	25910768	.	+	.	transcript_id "file_1_file_1_jg3092.t1"; gene_id "file_1_file_1_jg3092";
dmelr6.33_3	AUGUSTUS	intron	25910769	25910874	.	+	.	transcript_id "file_1_file_1_jg3092.t1"; gene_id "file_1_file_1_jg3092";
dmelr6.33_3	AUGUSTUS	CDS	25910875	25910926	1	+	0	transcript_id "file_1_file_1_jg3092.t1"; gene_id "file_1_file_1_jg3092";
dmelr6.33_3	AUGUSTUS	exon	25910875	25910926	.	+	.	transcript_id "file_1_file_1_jg3092.t1"; gene_id "file_1_file_1_jg3092";
dmelr6.33_3	AUGUSTUS	intron	25910927	25911121	.	+	.	transcript_id "file_1_file_1_jg3092.t1"; gene_id "file_1_file_1_jg3092";
dmelr6.33_3	AUGUSTUS	CDS	25911122	25911344	1	+	2	transcript_id "file_1_file_1_jg3092.t1"; gene_id "file_1_file_1_jg3092";
dmelr6.33_3	AUGUSTUS	exon	25911122	25911344	.	+	.	transcript_id "file_1_file_1_jg3092.t1"; gene_id "file_1_file_1_jg3092";
dmelr6.33_3	AUGUSTUS	intron	25911345	25911403	.	+	.	transcript_id "file_1_file_1_jg3092.t1"; gene_id "file_1_file_1_jg3092";
dmelr6.33_3	AUGUSTUS	CDS	25911404	25911653	1	+	1	transcript_id "file_1_file_1_jg3092.t1"; gene_id "file_1_file_1_jg3092";
dmelr6.33_3	AUGUSTUS	exon	25911404	25911653	.	+	.	transcript_id "file_1_file_1_jg3092.t1"; gene_id "file_1_file_1_jg3092";
dmelr6.33_3	AUGUSTUS	intron	25911654	25911815	.	+	.	transcript_id "file_1_file_1_jg3092.t1"; gene_id "file_1_file_1_jg3092";
dmelr6.33_3	AUGUSTUS	CDS	25911816	25912199	1	+	0	transcript_id "file_1_file_1_jg3092.t1"; gene_id "file_1_file_1_jg3092";
dmelr6.33_3	AUGUSTUS	exon	25911816	25912199	.	+	.	transcript_id "file_1_file_1_jg3092.t1"; gene_id "file_1_file_1_jg3092";
dmelr6.33_3	AUGUSTUS	intron	25912200	25912264	.	+	.	transcript_id "file_1_file_1_jg3092.t1"; gene_id "file_1_file_1_jg3092";
dmelr6.33_3	AUGUSTUS	CDS	25912265	25912452	1	+	0	transcript_id "file_1_file_1_jg3092.t1"; gene_id "file_1_file_1_jg3092";
dmelr6.33_3	AUGUSTUS	exon	25912265	25912452	.	+	.	transcript_id "file_1_file_1_jg3092.t1"; gene_id "file_1_file_1_jg3092";
dmelr6.33_3	AUGUSTUS	intron	25912453	25912524	.	+	.	transcript_id "file_1_file_1_jg3092.t1"; gene_id "file_1_file_1_jg3092";
dmelr6.33_3	AUGUSTUS	transcript	25907663	25912759	.	+	.	transcript_id "file_1_file_1_jg3092.t1"; gene_id "file_1_file_1_jg3092"
dmelr6.33_3	AUGUSTUS	CDS	25912525	25912759	1	+	1	transcript_id "file_1_file_1_jg3092.t1"; gene_id "file_1_file_1_jg3092";
dmelr6.33_3	AUGUSTUS	exon	25912525	25912759	.	+	.	transcript_id "file_1_file_1_jg3092.t1"; gene_id "file_1_file_1_jg3092";
dmelr6.33_3	AUGUSTUS	stop_codon	25912757	25912759	.	+	0	transcript_id "file_1_file_1_jg3092.t1"; gene_id "file_1_file_1_jg3092";
dmelr6.33_1	AUGUSTUS	stop_codon	21564683	21564685	.	-	0	transcript_id "file_1_file_1_jg11377.t1"; gene_id "file_1_file_1_jg11377";
dmelr6.33_1	AUGUSTUS	CDS	21564683	21564864	1	-	2	transcript_id "file_1_file_1_jg11377.t1"; gene_id "file_1_file_1_jg11377";
dmelr6.33_1	AUGUSTUS	exon	21564683	21564864	.	-	.	transcript_id "file_1_file_1_jg11377.t1"; gene_id "file_1_file_1_jg11377";
dmelr6.33_1	AUGUSTUS	intron	21564865	21565091	.	-	.	transcript_id "file_1_file_1_jg11377.t1"; gene_id "file_1_file_1_jg11377";
dmelr6.33_1	AUGUSTUS	transcript	21564683	21565236	.	-	.	transcript_id "file_1_file_1_jg11377.t1"; gene_id "file_1_file_1_jg11377"
dmelr6.33_1	AUGUSTUS	gene	21564683	21565236	.	-	.	jg11377
dmelr6.33_1	AUGUSTUS	CDS	21565092	21565236	1	-	0	transcript_id "file_1_file_1_jg11377.t1"; gene_id "file_1_file_1_jg11377";
dmelr6.33_1	AUGUSTUS	exon	21565092	21565236	.	-	.	transcript_id "file_1_file_1_jg11377.t1"; gene_id "file_1_file_1_jg11377";
dmelr6.33_1	AUGUSTUS	start_codon	21565234	21565236	.	-	0	transcript_id "file_1_file_1_jg11377.t1"; gene_id "file_1_file_1_jg11377";
dmelr6.33_0	AUGUSTUS	stop_codon	13217159	13217161	.	-	0	transcript_id "file_1_file_1_jg5512.t1"; gene_id "file_1_file_1_jg5512";
dmelr6.33_0	AUGUSTUS	CDS	13217159	13217293	1	-	0	transcript_id "file_1_file_1_jg5512.t1"; gene_id "file_1_file_1_jg5512";
dmelr6.33_0	AUGUSTUS	exon	13217159	13217293	.	-	.	transcript_id "file_1_file_1_jg5512.t1"; gene_id "file_1_file_1_jg5512";
dmelr6.33_0	AUGUSTUS	intron	13217294	13217360	.	-	.	transcript_id "file_1_file_1_jg5512.t1"; gene_id "file_1_file_1_jg5512";
dmelr6.33_0	AUGUSTUS	CDS	13217361	13217616	1	-	1	transcript_id "file_1_file_1_jg5512.t1"; gene_id "file_1_file_1_jg5512";
dmelr6.33_0	AUGUSTUS	exon	13217361	13217616	.	-	.	transcript_id "file_1_file_1_jg5512.t1"; gene_id "file_1_file_1_jg5512";
dmelr6.33_0	AUGUSTUS	intron	13217617	13217675	.	-	.	transcript_id "file_1_file_1_jg5512.t1"; gene_id "file_1_file_1_jg5512";
dmelr6.33_0	AUGUSTUS	CDS	13217676	13218520	1	-	0	transcript_id "file_1_file_1_jg5512.t1"; gene_id "file_1_file_1_jg5512";
dmelr6.33_0	AUGUSTUS	exon	13217676	13218520	.	-	.	transcript_id "file_1_file_1_jg5512.t1"; gene_id "file_1_file_1_jg5512";
dmelr6.33_0	AUGUSTUS	intron	13218521	13218784	.	-	.	transcript_id "file_1_file_1_jg5512.t1"; gene_id "file_1_file_1_jg5512";
dmelr6.33_0	AUGUSTUS	CDS	13218785	13218976	1	-	0	transcript_id "file_1_file_1_jg5512.t1"; gene_id "file_1_file_1_jg5512";
dmelr6.33_0	AUGUSTUS	exon	13218785	13218976	.	-	.	transcript_id "file_1_file_1_jg5512.t1"; gene_id "file_1_file_1_jg5512";
dmelr6.33_0	AUGUSTUS	intron	13218977	13219036	.	-	.	transcript_id "file_1_file_1_jg5512.t1"; gene_id "file_1_file_1_jg5512";
dmelr6.33_0	AUGUSTUS	transcript	13217159	13219492	.	-	.	transcript_id "file_1_file_1_jg5512.t1"; gene_id "file_1_file_1_jg5512"
dmelr6.33_0	AUGUSTUS	gene	13217159	13219492	.	-	.	jg5512
dmelr6.33_0	AUGUSTUS	CDS	13219037	13219492	1	-	0	transcript_id "file_1_file_1_jg5512.t1"; gene_id "file_1_file_1_jg5512";
dmelr6.33_0	AUGUSTUS	exon	13219037	13219492	.	-	.	transcript_id "file_1_file_1_jg5512.t1"; gene_id "file_1_file_1_jg5512";
dmelr6.33_0	AUGUSTUS	start_codon	13219490	13219492	.	-	0	transcript_id "file_1_file_1_jg5512.t1"; gene_id "file_1_file_1_jg5512";
dmelr6.33_1	AUGUSTUS	start_codon	8041221	8041223	.	+	0	transcript_id "file_1_file_1_jg9478.t1"; gene_id "file_1_file_1_jg9478";
dmelr6.33_1	AUGUSTUS	CDS	8041221	8042000	1	+	0	transcript_id "file_1_file_1_jg9478.t1"; gene_id "file_1_file_1_jg9478";
dmelr6.33_1	AUGUSTUS	exon	8041221	8042000	.	+	.	transcript_id "file_1_file_1_jg9478.t1"; gene_id "file_1_file_1_jg9478";
dmelr6.33_1	AUGUSTUS	transcript	8041221	8042000	.	+	.	transcript_id "file_1_file_1_jg9478.t1"; gene_id "file_1_file_1_jg9478"
dmelr6.33_1	AUGUSTUS	gene	8041221	8042000	.	+	.	jg9478
dmelr6.33_1	AUGUSTUS	stop_codon	8041998	8042000	.	+	0	transcript_id "file_1_file_1_jg9478.t1"; gene_id "file_1_file_1_jg9478";
dmelr6.33_1	AUGUSTUS	stop_codon	16204297	16204299	.	-	0	transcript_id "file_1_file_1_jg10648.t1"; gene_id "file_1_file_1_jg10648";
dmelr6.33_1	AUGUSTUS	CDS	16204297	16204381	1	-	1	transcript_id "file_1_file_1_jg10648.t1"; gene_id "file_1_file_1_jg10648";
dmelr6.33_1	AUGUSTUS	exon	16204297	16204381	.	-	.	transcript_id "file_1_file_1_jg10648.t1"; gene_id "file_1_file_1_jg10648";
dmelr6.33_1	AUGUSTUS	intron	16204382	16204441	.	-	.	transcript_id "file_1_file_1_jg10648.t1"; gene_id "file_1_file_1_jg10648";
dmelr6.33_1	AUGUSTUS	CDS	16204442	16204754	1	-	2	transcript_id "file_1_file_1_jg10648.t1"; gene_id "file_1_file_1_jg10648";
dmelr6.33_1	AUGUSTUS	exon	16204442	16204754	.	-	.	transcript_id "file_1_file_1_jg10648.t1"; gene_id "file_1_file_1_jg10648";
dmelr6.33_1	AUGUSTUS	intron	16204755	16204824	.	-	.	transcript_id "file_1_file_1_jg10648.t1"; gene_id "file_1_file_1_jg10648";
dmelr6.33_1	AUGUSTUS	CDS	16204825	16205031	1	-	2	transcript_id "file_1_file_1_jg10648.t1"; gene_id "file_1_file_1_jg10648";
dmelr6.33_1	AUGUSTUS	exon	16204825	16205031	.	-	.	transcript_id "file_1_file_1_jg10648.t1"; gene_id "file_1_file_1_jg10648";
dmelr6.33_1	AUGUSTUS	intron	16205032	16205319	.	-	.	transcript_id "file_1_file_1_jg10648.t1"; gene_id "file_1_file_1_jg10648";
dmelr6.33_1	AUGUSTUS	CDS	16205320	16205580	1	-	2	transcript_id "file_1_file_1_jg10648.t1"; gene_id "file_1_file_1_jg10648";
dmelr6.33_1	AUGUSTUS	exon	16205320	16205580	.	-	.	transcript_id "file_1_file_1_jg10648.t1"; gene_id "file_1_file_1_jg10648";
dmelr6.33_1	AUGUSTUS	intron	16205581	16205709	.	-	.	transcript_id "file_1_file_1_jg10648.t1"; gene_id "file_1_file_1_jg10648";
dmelr6.33_1	AUGUSTUS	CDS	16205710	16205819	1	-	1	transcript_id "file_1_file_1_jg10648.t1"; gene_id "file_1_file_1_jg10648";
dmelr6.33_1	AUGUSTUS	exon	16205710	16205819	.	-	.	transcript_id "file_1_file_1_jg10648.t1"; gene_id "file_1_file_1_jg10648";
dmelr6.33_1	AUGUSTUS	intron	16205820	16205900	.	-	.	transcript_id "file_1_file_1_jg10648.t1"; gene_id "file_1_file_1_jg10648";
dmelr6.33_1	AUGUSTUS	transcript	16204297	16205965	.	-	.	transcript_id "file_1_file_1_jg10648.t1"; gene_id "file_1_file_1_jg10648"
dmelr6.33_1	AUGUSTUS	gene	16204297	16205965	.	-	.	jg10648
dmelr6.33_1	AUGUSTUS	CDS	16205901	16205965	1	-	0	transcript_id "file_1_file_1_jg10648.t1"; gene_id "file_1_file_1_jg10648";
dmelr6.33_1	AUGUSTUS	exon	16205901	16205965	.	-	.	transcript_id "file_1_file_1_jg10648.t1"; gene_id "file_1_file_1_jg10648";
dmelr6.33_1	AUGUSTUS	start_codon	16205963	16205965	.	-	0	transcript_id "file_1_file_1_jg10648.t1"; gene_id "file_1_file_1_jg10648";
dmelr6.33_0	AUGUSTUS	stop_codon	18356225	18356227	.	-	0	transcript_id "file_1_file_1_jg5967.t1"; gene_id "file_1_file_1_jg5967";
dmelr6.33_0	AUGUSTUS	CDS	18356225	18356779	0.83	-	0	transcript_id "file_1_file_1_jg5967.t1"; gene_id "file_1_file_1_jg5967";
dmelr6.33_0	AUGUSTUS	exon	18356225	18356779	.	-	.	transcript_id "file_1_file_1_jg5967.t1"; gene_id "file_1_file_1_jg5967";
dmelr6.33_0	AUGUSTUS	intron	18356780	18358720	.	-	.	transcript_id "file_1_file_1_jg5967.t1"; gene_id "file_1_file_1_jg5967";
dmelr6.33_0	AUGUSTUS	CDS	18358721	18358753	0.51	-	0	transcript_id "file_1_file_1_jg5967.t1"; gene_id "file_1_file_1_jg5967";
dmelr6.33_0	AUGUSTUS	exon	18358721	18358753	.	-	.	transcript_id "file_1_file_1_jg5967.t1"; gene_id "file_1_file_1_jg5967";
dmelr6.33_0	AUGUSTUS	intron	18358754	18358812	.	-	.	transcript_id "file_1_file_1_jg5967.t1"; gene_id "file_1_file_1_jg5967";
dmelr6.33_0	AUGUSTUS	transcript	18356225	18359022	.	-	.	transcript_id "file_1_file_1_jg5967.t1"; gene_id "file_1_file_1_jg5967"
dmelr6.33_0	AUGUSTUS	gene	18356225	18359022	.	-	.	jg5967
dmelr6.33_0	AUGUSTUS	CDS	18358813	18359022	0.99	-	0	transcript_id "file_1_file_1_jg5967.t1"; gene_id "file_1_file_1_jg5967";
dmelr6.33_0	AUGUSTUS	exon	18358813	18359022	.	-	.	transcript_id "file_1_file_1_jg5967.t1"; gene_id "file_1_file_1_jg5967";
dmelr6.33_0	AUGUSTUS	start_codon	18359020	18359022	.	-	0	transcript_id "file_1_file_1_jg5967.t1"; gene_id "file_1_file_1_jg5967";
dmelr6.33_2	AUGUSTUS	start_codon	11065395	11065397	.	+	0	transcript_id "file_1_file_1_jg13378.t1"; gene_id "file_1_file_1_jg13378";
dmelr6.33_2	AUGUSTUS	CDS	11065395	11065722	1	+	0	transcript_id "file_1_file_1_jg13378.t1"; gene_id "file_1_file_1_jg13378";
dmelr6.33_2	AUGUSTUS	exon	11065395	11065722	.	+	.	transcript_id "file_1_file_1_jg13378.t1"; gene_id "file_1_file_1_jg13378";
dmelr6.33_2	AUGUSTUS	intron	11065723	11065829	.	+	.	transcript_id "file_1_file_1_jg13378.t1"; gene_id "file_1_file_1_jg13378";
dmelr6.33_2	AUGUSTUS	CDS	11065830	11066029	1	+	2	transcript_id "file_1_file_1_jg13378.t1"; gene_id "file_1_file_1_jg13378";
dmelr6.33_2	AUGUSTUS	exon	11065830	11066029	.	+	.	transcript_id "file_1_file_1_jg13378.t1"; gene_id "file_1_file_1_jg13378";
dmelr6.33_2	AUGUSTUS	intron	11066030	11066095	.	+	.	transcript_id "file_1_file_1_jg13378.t1"; gene_id "file_1_file_1_jg13378";
dmelr6.33_2	AUGUSTUS	CDS	11066096	11066274	1	+	0	transcript_id "file_1_file_1_jg13378.t1"; gene_id "file_1_file_1_jg13378";
dmelr6.33_2	AUGUSTUS	exon	11066096	11066274	.	+	.	transcript_id "file_1_file_1_jg13378.t1"; gene_id "file_1_file_1_jg13378";
dmelr6.33_2	AUGUSTUS	intron	11066275	11066360	.	+	.	transcript_id "file_1_file_1_jg13378.t1"; gene_id "file_1_file_1_jg13378";
dmelr6.33_2	AUGUSTUS	transcript	11065395	11068542	.	+	.	transcript_id "file_1_file_1_jg13378.t1"; gene_id "file_1_file_1_jg13378"
dmelr6.33_2	AUGUSTUS	gene	11065395	11068542	.	+	.	jg13378
dmelr6.33_2	AUGUSTUS	CDS	11066361	11068542	1	+	1	transcript_id "file_1_file_1_jg13378.t1"; gene_id "file_1_file_1_jg13378";
dmelr6.33_2	AUGUSTUS	exon	11066361	11068542	.	+	.	transcript_id "file_1_file_1_jg13378.t1"; gene_id "file_1_file_1_jg13378";
dmelr6.33_2	AUGUSTUS	stop_codon	11068540	11068542	.	+	0	transcript_id "file_1_file_1_jg13378.t1"; gene_id "file_1_file_1_jg13378";
dmelr6.33_0	AUGUSTUS	start_codon	10972937	10972939	.	+	0	transcript_id "file_1_file_1_jg5277.t2"; gene_id "file_1_file_1_jg5277";
dmelr6.33_0	AUGUSTUS	CDS	10972937	10973230	1	+	0	transcript_id "file_1_file_1_jg5277.t2"; gene_id "file_1_file_1_jg5277";
dmelr6.33_0	AUGUSTUS	exon	10972937	10973230	.	+	.	transcript_id "file_1_file_1_jg5277.t2"; gene_id "file_1_file_1_jg5277";
dmelr6.33_0	AUGUSTUS	transcript	10972937	10973230	.	+	.	transcript_id "file_1_file_1_jg5277.t2"; gene_id "file_1_file_1_jg5277"
dmelr6.33_0	AUGUSTUS	stop_codon	10973228	10973230	.	+	0	transcript_id "file_1_file_1_jg5277.t2"; gene_id "file_1_file_1_jg5277";
dmelr6.33_3	AUGUSTUS	start_codon	9587363	9587365	.	+	0	transcript_id "file_1_file_1_jg951.t1"; gene_id "file_1_file_1_jg951";
dmelr6.33_3	AUGUSTUS	CDS	9587363	9587459	1	+	0	transcript_id "file_1_file_1_jg951.t1"; gene_id "file_1_file_1_jg951";
dmelr6.33_3	AUGUSTUS	exon	9587363	9587459	.	+	.	transcript_id "file_1_file_1_jg951.t1"; gene_id "file_1_file_1_jg951";
dmelr6.33_3	AUGUSTUS	intron	9587460	9587522	.	+	.	transcript_id "file_1_file_1_jg951.t1"; gene_id "file_1_file_1_jg951";
dmelr6.33_3	AUGUSTUS	CDS	9587523	9587636	1	+	2	transcript_id "file_1_file_1_jg951.t1"; gene_id "file_1_file_1_jg951";
dmelr6.33_3	AUGUSTUS	exon	9587523	9587636	.	+	.	transcript_id "file_1_file_1_jg951.t1"; gene_id "file_1_file_1_jg951";
dmelr6.33_3	AUGUSTUS	intron	9587637	9587996	.	+	.	transcript_id "file_1_file_1_jg951.t1"; gene_id "file_1_file_1_jg951";
dmelr6.33_3	AUGUSTUS	transcript	9587363	9589282	.	+	.	transcript_id "file_1_file_1_jg951.t1"; gene_id "file_1_file_1_jg951"
dmelr6.33_3	AUGUSTUS	gene	9587363	9589282	.	+	.	jg951
dmelr6.33_3	AUGUSTUS	CDS	9587997	9589282	1	+	2	transcript_id "file_1_file_1_jg951.t1"; gene_id "file_1_file_1_jg951";
dmelr6.33_3	AUGUSTUS	exon	9587997	9589282	.	+	.	transcript_id "file_1_file_1_jg951.t1"; gene_id "file_1_file_1_jg951";
dmelr6.33_3	AUGUSTUS	stop_codon	9589280	9589282	.	+	0	transcript_id "file_1_file_1_jg951.t1"; gene_id "file_1_file_1_jg951";
dmelr6.33_1	AUGUSTUS	stop_codon	18851957	18851959	.	-	0	transcript_id "file_1_file_1_jg11058.t1"; gene_id "file_1_file_1_jg11058";
dmelr6.33_1	AUGUSTUS	CDS	18851957	18852573	1	-	2	transcript_id "file_1_file_1_jg11058.t1"; gene_id "file_1_file_1_jg11058";
dmelr6.33_1	AUGUSTUS	exon	18851957	18852573	.	-	.	transcript_id "file_1_file_1_jg11058.t1"; gene_id "file_1_file_1_jg11058";
dmelr6.33_1	AUGUSTUS	intron	18852574	18852633	.	-	.	transcript_id "file_1_file_1_jg11058.t1"; gene_id "file_1_file_1_jg11058";
dmelr6.33_1	AUGUSTUS	transcript	18851957	18852763	.	-	.	transcript_id "file_1_file_1_jg11058.t1"; gene_id "file_1_file_1_jg11058"
dmelr6.33_1	AUGUSTUS	gene	18851957	18852763	.	-	.	jg11058
dmelr6.33_1	AUGUSTUS	CDS	18852634	18852763	1	-	0	transcript_id "file_1_file_1_jg11058.t1"; gene_id "file_1_file_1_jg11058";
dmelr6.33_1	AUGUSTUS	exon	18852634	18852763	.	-	.	transcript_id "file_1_file_1_jg11058.t1"; gene_id "file_1_file_1_jg11058";
dmelr6.33_1	AUGUSTUS	start_codon	18852761	18852763	.	-	0	transcript_id "file_1_file_1_jg11058.t1"; gene_id "file_1_file_1_jg11058";
dmelr6.33_3	AUGUSTUS	start_codon	19132685	19132687	.	+	0	transcript_id "file_1_file_1_jg2156.t1"; gene_id "file_1_file_1_jg2156";
dmelr6.33_3	AUGUSTUS	CDS	19132685	19132756	1	+	0	transcript_id "file_1_file_1_jg2156.t1"; gene_id "file_1_file_1_jg2156";
dmelr6.33_3	AUGUSTUS	exon	19132685	19132756	.	+	.	transcript_id "file_1_file_1_jg2156.t1"; gene_id "file_1_file_1_jg2156";
dmelr6.33_3	AUGUSTUS	intron	19132757	19132889	.	+	.	transcript_id "file_1_file_1_jg2156.t1"; gene_id "file_1_file_1_jg2156";
dmelr6.33_3	AUGUSTUS	CDS	19132890	19133380	1	+	0	transcript_id "file_1_file_1_jg2156.t1"; gene_id "file_1_file_1_jg2156";
dmelr6.33_3	AUGUSTUS	exon	19132890	19133380	.	+	.	transcript_id "file_1_file_1_jg2156.t1"; gene_id "file_1_file_1_jg2156";
dmelr6.33_3	AUGUSTUS	intron	19133381	19133432	.	+	.	transcript_id "file_1_file_1_jg2156.t1"; gene_id "file_1_file_1_jg2156";
dmelr6.33_3	AUGUSTUS	CDS	19133433	19133880	1	+	1	transcript_id "file_1_file_1_jg2156.t1"; gene_id "file_1_file_1_jg2156";
dmelr6.33_3	AUGUSTUS	exon	19133433	19133880	.	+	.	transcript_id "file_1_file_1_jg2156.t1"; gene_id "file_1_file_1_jg2156";
dmelr6.33_3	AUGUSTUS	intron	19133881	19133932	.	+	.	transcript_id "file_1_file_1_jg2156.t1"; gene_id "file_1_file_1_jg2156";
dmelr6.33_3	AUGUSTUS	transcript	19132685	19134532	.	+	.	transcript_id "file_1_file_1_jg2156.t1"; gene_id "file_1_file_1_jg2156"
dmelr6.33_3	AUGUSTUS	gene	19132685	19134532	.	+	.	jg2156
dmelr6.33_3	AUGUSTUS	CDS	19133933	19134532	1	+	0	transcript_id "file_1_file_1_jg2156.t1"; gene_id "file_1_file_1_jg2156";
dmelr6.33_3	AUGUSTUS	exon	19133933	19134532	.	+	.	transcript_id "file_1_file_1_jg2156.t1"; gene_id "file_1_file_1_jg2156";
dmelr6.33_3	AUGUSTUS	stop_codon	19134530	19134532	.	+	0	transcript_id "file_1_file_1_jg2156.t1"; gene_id "file_1_file_1_jg2156";
dmelr6.33_1	AUGUSTUS	stop_codon	8564353	8564355	.	-	0	transcript_id "file_1_file_1_jg9559.t1"; gene_id "file_1_file_1_jg9559";
dmelr6.33_1	AUGUSTUS	CDS	8564353	8564768	1	-	2	transcript_id "file_1_file_1_jg9559.t1"; gene_id "file_1_file_1_jg9559";
dmelr6.33_1	AUGUSTUS	exon	8564353	8564768	.	-	.	transcript_id "file_1_file_1_jg9559.t1"; gene_id "file_1_file_1_jg9559";
dmelr6.33_1	AUGUSTUS	intron	8564769	8564825	.	-	.	transcript_id "file_1_file_1_jg9559.t1"; gene_id "file_1_file_1_jg9559";
dmelr6.33_1	AUGUSTUS	CDS	8564826	8565683	0.49	-	2	transcript_id "file_1_file_1_jg9559.t1"; gene_id "file_1_file_1_jg9559";
dmelr6.33_1	AUGUSTUS	exon	8564826	8565683	.	-	.	transcript_id "file_1_file_1_jg9559.t1"; gene_id "file_1_file_1_jg9559";
dmelr6.33_1	AUGUSTUS	intron	8565684	8565738	.	-	.	transcript_id "file_1_file_1_jg9559.t1"; gene_id "file_1_file_1_jg9559";
dmelr6.33_1	AUGUSTUS	transcript	8564353	8565937	.	-	.	transcript_id "file_1_file_1_jg9559.t1"; gene_id "file_1_file_1_jg9559"
dmelr6.33_1	AUGUSTUS	gene	8564353	8565937	.	-	.	jg9559
dmelr6.33_1	AUGUSTUS	CDS	8565739	8565937	0.49	-	0	transcript_id "file_1_file_1_jg9559.t1"; gene_id "file_1_file_1_jg9559";
dmelr6.33_1	AUGUSTUS	exon	8565739	8565937	.	-	.	transcript_id "file_1_file_1_jg9559.t1"; gene_id "file_1_file_1_jg9559";
dmelr6.33_1	AUGUSTUS	start_codon	8565935	8565937	.	-	0	transcript_id "file_1_file_1_jg9559.t1"; gene_id "file_1_file_1_jg9559";
dmelr6.33_2	AUGUSTUS	stop_codon	16226239	16226241	.	-	0	transcript_id "file_1_file_1_jg13961.t1"; gene_id "file_1_file_1_jg13961";
dmelr6.33_2	AUGUSTUS	CDS	16226239	16226358	1	-	0	transcript_id "file_1_file_1_jg13961.t1"; gene_id "file_1_file_1_jg13961";
dmelr6.33_2	AUGUSTUS	exon	16226239	16226358	.	-	.	transcript_id "file_1_file_1_jg13961.t1"; gene_id "file_1_file_1_jg13961";
dmelr6.33_2	AUGUSTUS	intron	16226359	16226586	.	-	.	transcript_id "file_1_file_1_jg13961.t1"; gene_id "file_1_file_1_jg13961";
dmelr6.33_2	AUGUSTUS	CDS	16226587	16228420	0.98	-	1	transcript_id "file_1_file_1_jg13961.t1"; gene_id "file_1_file_1_jg13961";
dmelr6.33_2	AUGUSTUS	exon	16226587	16228420	.	-	.	transcript_id "file_1_file_1_jg13961.t1"; gene_id "file_1_file_1_jg13961";
dmelr6.33_2	AUGUSTUS	intron	16228421	16228490	.	-	.	transcript_id "file_1_file_1_jg13961.t1"; gene_id "file_1_file_1_jg13961";
dmelr6.33_2	AUGUSTUS	transcript	16226239	16228627	.	-	.	transcript_id "file_1_file_1_jg13961.t1"; gene_id "file_1_file_1_jg13961"
dmelr6.33_2	AUGUSTUS	gene	16226239	16228627	.	-	.	jg13961
dmelr6.33_2	AUGUSTUS	CDS	16228491	16228627	1	-	0	transcript_id "file_1_file_1_jg13961.t1"; gene_id "file_1_file_1_jg13961";
dmelr6.33_2	AUGUSTUS	exon	16228491	16228627	.	-	.	transcript_id "file_1_file_1_jg13961.t1"; gene_id "file_1_file_1_jg13961";
dmelr6.33_2	AUGUSTUS	start_codon	16228625	16228627	.	-	0	transcript_id "file_1_file_1_jg13961.t1"; gene_id "file_1_file_1_jg13961";
dmelr6.33_1	AUGUSTUS	stop_codon	5642640	5642642	.	-	0	transcript_id "file_1_file_1_jg9159.t1"; gene_id "file_1_file_1_jg9159";
dmelr6.33_1	AUGUSTUS	CDS	5642640	5642746	0.64	-	2	transcript_id "file_1_file_1_jg9159.t1"; gene_id "file_1_file_1_jg9159";
dmelr6.33_1	AUGUSTUS	exon	5642640	5642746	.	-	.	transcript_id "file_1_file_1_jg9159.t1"; gene_id "file_1_file_1_jg9159";
dmelr6.33_1	AUGUSTUS	intron	5642747	5643017	.	-	.	transcript_id "file_1_file_1_jg9159.t1"; gene_id "file_1_file_1_jg9159";
dmelr6.33_1	AUGUSTUS	CDS	5643018	5643535	0.69	-	1	transcript_id "file_1_file_1_jg9159.t1"; gene_id "file_1_file_1_jg9159";
dmelr6.33_1	AUGUSTUS	exon	5643018	5643535	.	-	.	transcript_id "file_1_file_1_jg9159.t1"; gene_id "file_1_file_1_jg9159";
dmelr6.33_1	AUGUSTUS	intron	5643536	5643591	.	-	.	transcript_id "file_1_file_1_jg9159.t1"; gene_id "file_1_file_1_jg9159";
dmelr6.33_1	AUGUSTUS	CDS	5643592	5643718	1	-	2	transcript_id "file_1_file_1_jg9159.t1"; gene_id "file_1_file_1_jg9159";
dmelr6.33_1	AUGUSTUS	exon	5643592	5643718	.	-	.	transcript_id "file_1_file_1_jg9159.t1"; gene_id "file_1_file_1_jg9159";
dmelr6.33_1	AUGUSTUS	intron	5643719	5643816	.	-	.	transcript_id "file_1_file_1_jg9159.t1"; gene_id "file_1_file_1_jg9159";
dmelr6.33_1	AUGUSTUS	CDS	5643817	5643917	0.54	-	1	transcript_id "file_1_file_1_jg9159.t1"; gene_id "file_1_file_1_jg9159";
dmelr6.33_1	AUGUSTUS	exon	5643817	5643917	.	-	.	transcript_id "file_1_file_1_jg9159.t1"; gene_id "file_1_file_1_jg9159";
dmelr6.33_1	AUGUSTUS	intron	5643918	5643974	.	-	.	transcript_id "file_1_file_1_jg9159.t1"; gene_id "file_1_file_1_jg9159";
dmelr6.33_1	AUGUSTUS	CDS	5643975	5644041	0.62	-	2	transcript_id "file_1_file_1_jg9159.t1"; gene_id "file_1_file_1_jg9159";
dmelr6.33_1	AUGUSTUS	exon	5643975	5644041	.	-	.	transcript_id "file_1_file_1_jg9159.t1"; gene_id "file_1_file_1_jg9159";
dmelr6.33_1	AUGUSTUS	intron	5644042	5647721	.	-	.	transcript_id "file_1_file_1_jg9159.t1"; gene_id "file_1_file_1_jg9159";
dmelr6.33_1	AUGUSTUS	CDS	5647722	5647824	1	-	0	transcript_id "file_1_file_1_jg9159.t1"; gene_id "file_1_file_1_jg9159";
dmelr6.33_1	AUGUSTUS	exon	5647722	5647824	.	-	.	transcript_id "file_1_file_1_jg9159.t1"; gene_id "file_1_file_1_jg9159";
dmelr6.33_1	AUGUSTUS	intron	5647825	5652498	.	-	.	transcript_id "file_1_file_1_jg9159.t1"; gene_id "file_1_file_1_jg9159";
dmelr6.33_1	AUGUSTUS	CDS	5652499	5652533	0.77	-	2	transcript_id "file_1_file_1_jg9159.t1"; gene_id "file_1_file_1_jg9159";
dmelr6.33_1	AUGUSTUS	exon	5652499	5652533	.	-	.	transcript_id "file_1_file_1_jg9159.t1"; gene_id "file_1_file_1_jg9159";
dmelr6.33_1	AUGUSTUS	intron	5652534	5653048	.	-	.	transcript_id "file_1_file_1_jg9159.t1"; gene_id "file_1_file_1_jg9159";
dmelr6.33_1	AUGUSTUS	transcript	5642640	5653079	.	-	.	transcript_id "file_1_file_1_jg9159.t1"; gene_id "file_1_file_1_jg9159"
dmelr6.33_1	AUGUSTUS	gene	5642640	5653079	.	-	.	jg9159
dmelr6.33_1	AUGUSTUS	CDS	5653049	5653079	0.84	-	0	transcript_id "file_1_file_1_jg9159.t1"; gene_id "file_1_file_1_jg9159";
dmelr6.33_1	AUGUSTUS	exon	5653049	5653079	.	-	.	transcript_id "file_1_file_1_jg9159.t1"; gene_id "file_1_file_1_jg9159";
dmelr6.33_1	AUGUSTUS	start_codon	5653077	5653079	.	-	0	transcript_id "file_1_file_1_jg9159.t1"; gene_id "file_1_file_1_jg9159";
dmelr6.33_3	AUGUSTUS	stop_codon	14899639	14899641	.	-	0	transcript_id "file_1_file_1_jg1635.t1"; gene_id "file_1_file_1_jg1635";
dmelr6.33_3	AUGUSTUS	CDS	14899639	14900265	1	-	0	transcript_id "file_1_file_1_jg1635.t1"; gene_id "file_1_file_1_jg1635";
dmelr6.33_3	AUGUSTUS	exon	14899639	14900265	.	-	.	transcript_id "file_1_file_1_jg1635.t1"; gene_id "file_1_file_1_jg1635";
dmelr6.33_3	AUGUSTUS	transcript	14899639	14900265	.	-	.	transcript_id "file_1_file_1_jg1635.t1"; gene_id "file_1_file_1_jg1635"
dmelr6.33_3	AUGUSTUS	gene	14899639	14900265	.	-	.	jg1635
dmelr6.33_3	AUGUSTUS	start_codon	14900263	14900265	.	-	0	transcript_id "file_1_file_1_jg1635.t1"; gene_id "file_1_file_1_jg1635";
dmelr6.33_3	AUGUSTUS	stop_codon	5425744	5425746	.	-	0	transcript_id "file_1_file_1_jg401.t1"; gene_id "file_1_file_1_jg401";
dmelr6.33_3	AUGUSTUS	CDS	5425744	5427177	1	-	0	transcript_id "file_1_file_1_jg401.t1"; gene_id "file_1_file_1_jg401";
dmelr6.33_3	AUGUSTUS	exon	5425744	5427177	.	-	.	transcript_id "file_1_file_1_jg401.t1"; gene_id "file_1_file_1_jg401";
dmelr6.33_3	AUGUSTUS	transcript	5425744	5427177	.	-	.	transcript_id "file_1_file_1_jg401.t1"; gene_id "file_1_file_1_jg401"
dmelr6.33_3	AUGUSTUS	gene	5425744	5427177	.	-	.	jg401
dmelr6.33_3	AUGUSTUS	start_codon	5427175	5427177	.	-	0	transcript_id "file_1_file_1_jg401.t1"; gene_id "file_1_file_1_jg401";
dmelr6.33_1	GeneMark.hmm	CDS	16347669	16348535	.	-	0	gene_id "file_2_4555_g"; transcript_id "file_2_4555_t"; cds_type "file_2_Single"; count "file_2_1_1"; anchored "file_2_1_1";
dmelr6.33_2	AUGUSTUS	start_codon	8037479	8037481	.	+	0	transcript_id "file_1_file_1_jg13010.t1"; gene_id "file_1_file_1_jg13010";
dmelr6.33_2	AUGUSTUS	CDS	8037479	8037525	0.26	+	0	transcript_id "file_1_file_1_jg13010.t1"; gene_id "file_1_file_1_jg13010";
dmelr6.33_2	AUGUSTUS	exon	8037479	8037525	.	+	.	transcript_id "file_1_file_1_jg13010.t1"; gene_id "file_1_file_1_jg13010";
dmelr6.33_2	AUGUSTUS	intron	8037526	8039874	.	+	.	transcript_id "file_1_file_1_jg13010.t1"; gene_id "file_1_file_1_jg13010";
dmelr6.33_2	AUGUSTUS	CDS	8039875	8040004	0.86	+	1	transcript_id "file_1_file_1_jg13010.t1"; gene_id "file_1_file_1_jg13010";
dmelr6.33_2	AUGUSTUS	exon	8039875	8040004	.	+	.	transcript_id "file_1_file_1_jg13010.t1"; gene_id "file_1_file_1_jg13010";
dmelr6.33_2	AUGUSTUS	intron	8040005	8045890	.	+	.	transcript_id "file_1_file_1_jg13010.t1"; gene_id "file_1_file_1_jg13010";
dmelr6.33_2	AUGUSTUS	CDS	8045891	8045946	1	+	0	transcript_id "file_1_file_1_jg13010.t1"; gene_id "file_1_file_1_jg13010";
dmelr6.33_2	AUGUSTUS	exon	8045891	8045946	.	+	.	transcript_id "file_1_file_1_jg13010.t1"; gene_id "file_1_file_1_jg13010";
dmelr6.33_2	AUGUSTUS	intron	8045947	8046569	.	+	.	transcript_id "file_1_file_1_jg13010.t1"; gene_id "file_1_file_1_jg13010";
dmelr6.33_2	AUGUSTUS	CDS	8046570	8047161	1	+	1	transcript_id "file_1_file_1_jg13010.t1"; gene_id "file_1_file_1_jg13010";
dmelr6.33_2	AUGUSTUS	exon	8046570	8047161	.	+	.	transcript_id "file_1_file_1_jg13010.t1"; gene_id "file_1_file_1_jg13010";
dmelr6.33_2	AUGUSTUS	intron	8047162	8047245	.	+	.	transcript_id "file_1_file_1_jg13010.t1"; gene_id "file_1_file_1_jg13010";
dmelr6.33_2	AUGUSTUS	CDS	8047246	8047447	1	+	0	transcript_id "file_1_file_1_jg13010.t1"; gene_id "file_1_file_1_jg13010";
dmelr6.33_2	AUGUSTUS	exon	8047246	8047447	.	+	.	transcript_id "file_1_file_1_jg13010.t1"; gene_id "file_1_file_1_jg13010";
dmelr6.33_2	AUGUSTUS	intron	8047448	8047506	.	+	.	transcript_id "file_1_file_1_jg13010.t1"; gene_id "file_1_file_1_jg13010";
dmelr6.33_2	AUGUSTUS	transcript	8037479	8047604	.	+	.	transcript_id "file_1_file_1_jg13010.t1"; gene_id "file_1_file_1_jg13010"
dmelr6.33_2	AUGUSTUS	gene	8037479	8047604	.	+	.	jg13010
dmelr6.33_2	AUGUSTUS	CDS	8047507	8047604	0.74	+	2	transcript_id "file_1_file_1_jg13010.t1"; gene_id "file_1_file_1_jg13010";
dmelr6.33_2	AUGUSTUS	exon	8047507	8047604	.	+	.	transcript_id "file_1_file_1_jg13010.t1"; gene_id "file_1_file_1_jg13010";
dmelr6.33_2	AUGUSTUS	stop_codon	8047602	8047604	.	+	0	transcript_id "file_1_file_1_jg13010.t1"; gene_id "file_1_file_1_jg13010";
dmelr6.33_3	AUGUSTUS	stop_codon	23392111	23392113	.	-	0	transcript_id "file_1_file_1_jg2684.t1"; gene_id "file_1_file_1_jg2684";
dmelr6.33_3	AUGUSTUS	CDS	23392111	23392339	0.44	-	1	transcript_id "file_1_file_1_jg2684.t1"; gene_id "file_1_file_1_jg2684";
dmelr6.33_3	AUGUSTUS	exon	23392111	23392339	.	-	.	transcript_id "file_1_file_1_jg2684.t1"; gene_id "file_1_file_1_jg2684";
dmelr6.33_3	AUGUSTUS	intron	23392340	23392612	.	-	.	transcript_id "file_1_file_1_jg2684.t1"; gene_id "file_1_file_1_jg2684";
dmelr6.33_3	AUGUSTUS	transcript	23392111	23392824	.	-	.	transcript_id "file_1_file_1_jg2684.t1"; gene_id "file_1_file_1_jg2684"
dmelr6.33_3	AUGUSTUS	gene	23392111	23392824	.	-	.	jg2684
dmelr6.33_3	AUGUSTUS	CDS	23392613	23392824	0.45	-	0	transcript_id "file_1_file_1_jg2684.t1"; gene_id "file_1_file_1_jg2684";
dmelr6.33_3	AUGUSTUS	exon	23392613	23392824	.	-	.	transcript_id "file_1_file_1_jg2684.t1"; gene_id "file_1_file_1_jg2684";
dmelr6.33_3	AUGUSTUS	start_codon	23392822	23392824	.	-	0	transcript_id "file_1_file_1_jg2684.t1"; gene_id "file_1_file_1_jg2684";
dmelr6.33_3	AUGUSTUS	stop_codon	15530517	15530519	.	-	0	transcript_id "file_1_file_1_jg1725.t1"; gene_id "file_1_file_1_jg1725";
dmelr6.33_3	AUGUSTUS	CDS	15530517	15530832	1	-	1	transcript_id "file_1_file_1_jg1725.t1"; gene_id "file_1_file_1_jg1725";
dmelr6.33_3	AUGUSTUS	exon	15530517	15530832	.	-	.	transcript_id "file_1_file_1_jg1725.t1"; gene_id "file_1_file_1_jg1725";
dmelr6.33_3	AUGUSTUS	intron	15530833	15530891	.	-	.	transcript_id "file_1_file_1_jg1725.t1"; gene_id "file_1_file_1_jg1725";
dmelr6.33_3	AUGUSTUS	CDS	15530892	15531292	1	-	0	transcript_id "file_1_file_1_jg1725.t1"; gene_id "file_1_file_1_jg1725";
dmelr6.33_3	AUGUSTUS	exon	15530892	15531292	.	-	.	transcript_id "file_1_file_1_jg1725.t1"; gene_id "file_1_file_1_jg1725";
dmelr6.33_3	AUGUSTUS	intron	15531293	15531347	.	-	.	transcript_id "file_1_file_1_jg1725.t1"; gene_id "file_1_file_1_jg1725";
dmelr6.33_3	AUGUSTUS	transcript	15530517	15531473	.	-	.	transcript_id "file_1_file_1_jg1725.t1"; gene_id "file_1_file_1_jg1725"
dmelr6.33_3	AUGUSTUS	gene	15530517	15531473	.	-	.	jg1725
dmelr6.33_3	AUGUSTUS	CDS	15531348	15531473	1	-	0	transcript_id "file_1_file_1_jg1725.t1"; gene_id "file_1_file_1_jg1725";
dmelr6.33_3	AUGUSTUS	exon	15531348	15531473	.	-	.	transcript_id "file_1_file_1_jg1725.t1"; gene_id "file_1_file_1_jg1725";
dmelr6.33_3	AUGUSTUS	start_codon	15531471	15531473	.	-	0	transcript_id "file_1_file_1_jg1725.t1"; gene_id "file_1_file_1_jg1725";
dmelr6.33_0	AUGUSTUS	start_codon	4969085	4969087	.	+	0	transcript_id "file_1_file_1_jg4418.t1"; gene_id "file_1_file_1_jg4418";
dmelr6.33_0	AUGUSTUS	CDS	4969085	4969224	1	+	0	transcript_id "file_1_file_1_jg4418.t1"; gene_id "file_1_file_1_jg4418";
dmelr6.33_0	AUGUSTUS	exon	4969085	4969224	.	+	.	transcript_id "file_1_file_1_jg4418.t1"; gene_id "file_1_file_1_jg4418";
dmelr6.33_0	AUGUSTUS	intron	4969225	4969284	.	+	.	transcript_id "file_1_file_1_jg4418.t1"; gene_id "file_1_file_1_jg4418";
dmelr6.33_0	AUGUSTUS	transcript	4969085	4970146	.	+	.	transcript_id "file_1_file_1_jg4418.t1"; gene_id "file_1_file_1_jg4418"
dmelr6.33_0	AUGUSTUS	gene	4969085	4970146	.	+	.	jg4418
dmelr6.33_0	AUGUSTUS	CDS	4969285	4970146	1	+	1	transcript_id "file_1_file_1_jg4418.t1"; gene_id "file_1_file_1_jg4418";
dmelr6.33_0	AUGUSTUS	exon	4969285	4970146	.	+	.	transcript_id "file_1_file_1_jg4418.t1"; gene_id "file_1_file_1_jg4418";
dmelr6.33_0	AUGUSTUS	stop_codon	4970144	4970146	.	+	0	transcript_id "file_1_file_1_jg4418.t1"; gene_id "file_1_file_1_jg4418";
dmelr6.33_1	AUGUSTUS	start_codon	15560897	15560899	.	+	0	transcript_id "file_1_file_1_jg10562.t2"; gene_id "file_1_file_1_jg10562";
dmelr6.33_1	AUGUSTUS	CDS	15560897	15561113	1	+	0	transcript_id "file_1_file_1_jg10562.t2"; gene_id "file_1_file_1_jg10562";
dmelr6.33_1	AUGUSTUS	exon	15560897	15561113	.	+	.	transcript_id "file_1_file_1_jg10562.t2"; gene_id "file_1_file_1_jg10562";
dmelr6.33_1	AUGUSTUS	intron	15561114	15561814	.	+	.	transcript_id "file_1_file_1_jg10562.t2"; gene_id "file_1_file_1_jg10562";
dmelr6.33_1	AUGUSTUS	transcript	15560897	15562224	.	+	.	transcript_id "file_1_file_1_jg10562.t2"; gene_id "file_1_file_1_jg10562"
dmelr6.33_1	AUGUSTUS	CDS	15561815	15562224	1	+	2	transcript_id "file_1_file_1_jg10562.t2"; gene_id "file_1_file_1_jg10562";
dmelr6.33_1	AUGUSTUS	exon	15561815	15562224	.	+	.	transcript_id "file_1_file_1_jg10562.t2"; gene_id "file_1_file_1_jg10562";
dmelr6.33_1	AUGUSTUS	stop_codon	15562222	15562224	.	+	0	transcript_id "file_1_file_1_jg10562.t2"; gene_id "file_1_file_1_jg10562";
dmelr6.33_5	AUGUSTUS	stop_codon	13593794	13593796	.	-	0	transcript_id "file_1_file_1_jg8045.t2"; gene_id "file_1_file_1_jg8045";
dmelr6.33_5	AUGUSTUS	CDS	13593794	13594050	1	-	2	transcript_id "file_1_file_1_jg8045.t2"; gene_id "file_1_file_1_jg8045";
dmelr6.33_5	AUGUSTUS	exon	13593794	13594050	.	-	.	transcript_id "file_1_file_1_jg8045.t2"; gene_id "file_1_file_1_jg8045";
dmelr6.33_5	AUGUSTUS	intron	13594051	13594829	.	-	.	transcript_id "file_1_file_1_jg8045.t2"; gene_id "file_1_file_1_jg8045";
dmelr6.33_5	AUGUSTUS	CDS	13594830	13594908	1	-	0	transcript_id "file_1_file_1_jg8045.t2"; gene_id "file_1_file_1_jg8045";
dmelr6.33_5	AUGUSTUS	exon	13594830	13594908	.	-	.	transcript_id "file_1_file_1_jg8045.t2"; gene_id "file_1_file_1_jg8045";
dmelr6.33_5	AUGUSTUS	intron	13594909	13595003	.	-	.	transcript_id "file_1_file_1_jg8045.t2"; gene_id "file_1_file_1_jg8045";
dmelr6.33_5	AUGUSTUS	CDS	13595004	13595084	1	-	0	transcript_id "file_1_file_1_jg8045.t2"; gene_id "file_1_file_1_jg8045";
dmelr6.33_5	AUGUSTUS	exon	13595004	13595084	.	-	.	transcript_id "file_1_file_1_jg8045.t2"; gene_id "file_1_file_1_jg8045";
dmelr6.33_5	AUGUSTUS	intron	13595085	13595149	.	-	.	transcript_id "file_1_file_1_jg8045.t2"; gene_id "file_1_file_1_jg8045";
dmelr6.33_5	AUGUSTUS	CDS	13595150	13595242	1	-	0	transcript_id "file_1_file_1_jg8045.t2"; gene_id "file_1_file_1_jg8045";
dmelr6.33_5	AUGUSTUS	exon	13595150	13595242	.	-	.	transcript_id "file_1_file_1_jg8045.t2"; gene_id "file_1_file_1_jg8045";
dmelr6.33_5	AUGUSTUS	intron	13595243	13595319	.	-	.	transcript_id "file_1_file_1_jg8045.t2"; gene_id "file_1_file_1_jg8045";
dmelr6.33_5	AUGUSTUS	CDS	13595320	13595538	1	-	0	transcript_id "file_1_file_1_jg8045.t2"; gene_id "file_1_file_1_jg8045";
dmelr6.33_5	AUGUSTUS	exon	13595320	13595538	.	-	.	transcript_id "file_1_file_1_jg8045.t2"; gene_id "file_1_file_1_jg8045";
dmelr6.33_5	AUGUSTUS	intron	13595539	13596375	.	-	.	transcript_id "file_1_file_1_jg8045.t2"; gene_id "file_1_file_1_jg8045";
dmelr6.33_5	AUGUSTUS	CDS	13596376	13596748	1	-	1	transcript_id "file_1_file_1_jg8045.t2"; gene_id "file_1_file_1_jg8045";
dmelr6.33_5	AUGUSTUS	exon	13596376	13596748	.	-	.	transcript_id "file_1_file_1_jg8045.t2"; gene_id "file_1_file_1_jg8045";
dmelr6.33_5	AUGUSTUS	intron	13596749	13597380	.	-	.	transcript_id "file_1_file_1_jg8045.t2"; gene_id "file_1_file_1_jg8045";
dmelr6.33_5	AUGUSTUS	CDS	13597381	13597404	1	-	1	transcript_id "file_1_file_1_jg8045.t2"; gene_id "file_1_file_1_jg8045";
dmelr6.33_5	AUGUSTUS	exon	13597381	13597404	.	-	.	transcript_id "file_1_file_1_jg8045.t2"; gene_id "file_1_file_1_jg8045";
dmelr6.33_5	AUGUSTUS	intron	13597405	13599415	.	-	.	transcript_id "file_1_file_1_jg8045.t2"; gene_id "file_1_file_1_jg8045";
dmelr6.33_5	AUGUSTUS	CDS	13599416	13599457	1	-	1	transcript_id "file_1_file_1_jg8045.t2"; gene_id "file_1_file_1_jg8045";
dmelr6.33_5	AUGUSTUS	exon	13599416	13599457	.	-	.	transcript_id "file_1_file_1_jg8045.t2"; gene_id "file_1_file_1_jg8045";
dmelr6.33_5	AUGUSTUS	intron	13599458	13600069	.	-	.	transcript_id "file_1_file_1_jg8045.t2"; gene_id "file_1_file_1_jg8045";
dmelr6.33_5	AUGUSTUS	transcript	13593794	13600092	.	-	.	transcript_id "file_1_file_1_jg8045.t2"; gene_id "file_1_file_1_jg8045"
dmelr6.33_5	AUGUSTUS	gene	13593794	13600092	.	-	.	jg8045
dmelr6.33_5	AUGUSTUS	CDS	13600070	13600092	1	-	0	transcript_id "file_1_file_1_jg8045.t2"; gene_id "file_1_file_1_jg8045";
dmelr6.33_5	AUGUSTUS	exon	13600070	13600092	.	-	.	transcript_id "file_1_file_1_jg8045.t2"; gene_id "file_1_file_1_jg8045";
dmelr6.33_5	AUGUSTUS	start_codon	13600090	13600092	.	-	0	transcript_id "file_1_file_1_jg8045.t2"; gene_id "file_1_file_1_jg8045";
dmelr6.33_5	AUGUSTUS	stop_codon	5628884	5628886	.	-	0	transcript_id "file_1_file_1_jg7159.t4"; gene_id "file_1_file_1_jg7159";
dmelr6.33_5	AUGUSTUS	CDS	5628884	5629024	1	-	0	transcript_id "file_1_file_1_jg7159.t4"; gene_id "file_1_file_1_jg7159";
dmelr6.33_5	AUGUSTUS	exon	5628884	5629024	.	-	.	transcript_id "file_1_file_1_jg7159.t4"; gene_id "file_1_file_1_jg7159";
dmelr6.33_5	AUGUSTUS	intron	5629025	5629384	.	-	.	transcript_id "file_1_file_1_jg7159.t4"; gene_id "file_1_file_1_jg7159";
dmelr6.33_5	AUGUSTUS	CDS	5629385	5629745	1	-	1	transcript_id "file_1_file_1_jg7159.t4"; gene_id "file_1_file_1_jg7159";
dmelr6.33_5	AUGUSTUS	exon	5629385	5629745	.	-	.	transcript_id "file_1_file_1_jg7159.t4"; gene_id "file_1_file_1_jg7159";
dmelr6.33_5	AUGUSTUS	intron	5629746	5630023	.	-	.	transcript_id "file_1_file_1_jg7159.t4"; gene_id "file_1_file_1_jg7159";
dmelr6.33_5	AUGUSTUS	CDS	5630024	5631495	1	-	0	transcript_id "file_1_file_1_jg7159.t4"; gene_id "file_1_file_1_jg7159";
dmelr6.33_5	AUGUSTUS	exon	5630024	5631495	.	-	.	transcript_id "file_1_file_1_jg7159.t4"; gene_id "file_1_file_1_jg7159";
dmelr6.33_5	AUGUSTUS	intron	5631496	5633105	.	-	.	transcript_id "file_1_file_1_jg7159.t4"; gene_id "file_1_file_1_jg7159";
dmelr6.33_5	AUGUSTUS	CDS	5633106	5633266	1	-	2	transcript_id "file_1_file_1_jg7159.t4"; gene_id "file_1_file_1_jg7159";
dmelr6.33_5	AUGUSTUS	exon	5633106	5633266	.	-	.	transcript_id "file_1_file_1_jg7159.t4"; gene_id "file_1_file_1_jg7159";
dmelr6.33_5	AUGUSTUS	intron	5633267	5633353	.	-	.	transcript_id "file_1_file_1_jg7159.t4"; gene_id "file_1_file_1_jg7159";
dmelr6.33_5	AUGUSTUS	CDS	5633354	5633465	1	-	0	transcript_id "file_1_file_1_jg7159.t4"; gene_id "file_1_file_1_jg7159";
dmelr6.33_5	AUGUSTUS	exon	5633354	5633465	.	-	.	transcript_id "file_1_file_1_jg7159.t4"; gene_id "file_1_file_1_jg7159";
dmelr6.33_5	AUGUSTUS	intron	5633466	5633737	.	-	.	transcript_id "file_1_file_1_jg7159.t4"; gene_id "file_1_file_1_jg7159";
dmelr6.33_5	AUGUSTUS	CDS	5633738	5633758	1	-	0	transcript_id "file_1_file_1_jg7159.t4"; gene_id "file_1_file_1_jg7159";
dmelr6.33_5	AUGUSTUS	exon	5633738	5633758	.	-	.	transcript_id "file_1_file_1_jg7159.t4"; gene_id "file_1_file_1_jg7159";
dmelr6.33_5	AUGUSTUS	intron	5633759	5633870	.	-	.	transcript_id "file_1_file_1_jg7159.t4"; gene_id "file_1_file_1_jg7159";
dmelr6.33_5	AUGUSTUS	CDS	5633871	5634028	1	-	2	transcript_id "file_1_file_1_jg7159.t4"; gene_id "file_1_file_1_jg7159";
dmelr6.33_5	AUGUSTUS	exon	5633871	5634028	.	-	.	transcript_id "file_1_file_1_jg7159.t4"; gene_id "file_1_file_1_jg7159";
dmelr6.33_5	AUGUSTUS	intron	5634029	5634240	.	-	.	transcript_id "file_1_file_1_jg7159.t4"; gene_id "file_1_file_1_jg7159";
dmelr6.33_5	AUGUSTUS	CDS	5634241	5634425	1	-	1	transcript_id "file_1_file_1_jg7159.t4"; gene_id "file_1_file_1_jg7159";
dmelr6.33_5	AUGUSTUS	exon	5634241	5634425	.	-	.	transcript_id "file_1_file_1_jg7159.t4"; gene_id "file_1_file_1_jg7159";
dmelr6.33_5	AUGUSTUS	intron	5634426	5635355	.	-	.	transcript_id "file_1_file_1_jg7159.t4"; gene_id "file_1_file_1_jg7159";
dmelr6.33_5	AUGUSTUS	CDS	5635356	5635466	1	-	1	transcript_id "file_1_file_1_jg7159.t4"; gene_id "file_1_file_1_jg7159";
dmelr6.33_5	AUGUSTUS	exon	5635356	5635466	.	-	.	transcript_id "file_1_file_1_jg7159.t4"; gene_id "file_1_file_1_jg7159";
dmelr6.33_5	AUGUSTUS	intron	5635467	5641522	.	-	.	transcript_id "file_1_file_1_jg7159.t4"; gene_id "file_1_file_1_jg7159";
dmelr6.33_5	AUGUSTUS	CDS	5641523	5641561	1	-	1	transcript_id "file_1_file_1_jg7159.t4"; gene_id "file_1_file_1_jg7159";
dmelr6.33_5	AUGUSTUS	exon	5641523	5641561	.	-	.	transcript_id "file_1_file_1_jg7159.t4"; gene_id "file_1_file_1_jg7159";
dmelr6.33_5	AUGUSTUS	intron	5641562	5641892	.	-	.	transcript_id "file_1_file_1_jg7159.t4"; gene_id "file_1_file_1_jg7159";
dmelr6.33_5	AUGUSTUS	CDS	5641893	5642026	1	-	0	transcript_id "file_1_file_1_jg7159.t4"; gene_id "file_1_file_1_jg7159";
dmelr6.33_5	AUGUSTUS	exon	5641893	5642026	.	-	.	transcript_id "file_1_file_1_jg7159.t4"; gene_id "file_1_file_1_jg7159";
dmelr6.33_5	AUGUSTUS	intron	5642027	5642915	.	-	.	transcript_id "file_1_file_1_jg7159.t4"; gene_id "file_1_file_1_jg7159";
dmelr6.33_5	AUGUSTUS	transcript	5628884	5643065	.	-	.	transcript_id "file_1_file_1_jg7159.t4"; gene_id "file_1_file_1_jg7159"
dmelr6.33_5	AUGUSTUS	CDS	5642916	5643065	0.97	-	0	transcript_id "file_1_file_1_jg7159.t4"; gene_id "file_1_file_1_jg7159";
dmelr6.33_5	AUGUSTUS	exon	5642916	5643065	.	-	.	transcript_id "file_1_file_1_jg7159.t4"; gene_id "file_1_file_1_jg7159";
dmelr6.33_5	AUGUSTUS	start_codon	5643063	5643065	.	-	0	transcript_id "file_1_file_1_jg7159.t4"; gene_id "file_1_file_1_jg7159";
dmelr6.33_0	GeneMark.hmm	start_codon	7183638	7183640	.	+	0	gene_id "file_1_file_2_956_g"; transcript_id "file_1_file_2_956_t"; count "file_1_file_2_1_1";
dmelr6.33_0	GeneMark.hmm	CDS	7183638	7183665	.	+	0	gene_id "file_1_file_2_956_g"; transcript_id "file_1_file_2_956_t"; evidence "file_1_file_2_0_1"; cds_type "file_1_file_2_Initial"; count "file_1_file_2_1_6"; anchored "file_1_file_2_0_1";
dmelr6.33_0	GeneMark.hmm	exon	7183638	7183665	0	+	.	gene_id "file_1_file_2_956_g"; transcript_id "file_1_file_2_956_t"; evidence "file_1_file_2_0_1"; cds_type "file_1_file_2_Initial"; count "file_1_file_2_1_6"; anchored "file_1_file_2_0_1";
dmelr6.33_0	GeneMark.hmm	CDS	7183778	7183815	.	+	2	gene_id "file_1_file_2_956_g"; transcript_id "file_1_file_2_956_t"; evidence "file_1_file_2_1_1"; cds_type "file_1_file_2_Internal"; count "file_1_file_2_2_6"; anchored "file_1_file_2_1_1";
dmelr6.33_0	GeneMark.hmm	exon	7183778	7183815	0	+	.	gene_id "file_1_file_2_956_g"; transcript_id "file_1_file_2_956_t"; evidence "file_1_file_2_1_1"; cds_type "file_1_file_2_Internal"; count "file_1_file_2_2_6"; anchored "file_1_file_2_1_1";
dmelr6.33_0	GeneMark.hmm	CDS	7183872	7183986	.	+	0	gene_id "file_1_file_2_956_g"; transcript_id "file_1_file_2_956_t"; evidence "file_1_file_2_1_1"; cds_type "file_1_file_2_Internal"; count "file_1_file_2_3_6"; anchored "file_1_file_2_1_1";
dmelr6.33_0	GeneMark.hmm	exon	7183872	7183986	0	+	.	gene_id "file_1_file_2_956_g"; transcript_id "file_1_file_2_956_t"; evidence "file_1_file_2_1_1"; cds_type "file_1_file_2_Internal"; count "file_1_file_2_3_6"; anchored "file_1_file_2_1_1";
dmelr6.33_0	GeneMark.hmm	CDS	7184043	7184203	.	+	2	gene_id "file_1_file_2_956_g"; transcript_id "file_1_file_2_956_t"; evidence "file_1_file_2_1_1"; cds_type "file_1_file_2_Internal"; count "file_1_file_2_4_6"; anchored "file_1_file_2_1_1";
dmelr6.33_0	GeneMark.hmm	exon	7184043	7184203	0	+	.	gene_id "file_1_file_2_956_g"; transcript_id "file_1_file_2_956_t"; evidence "file_1_file_2_1_1"; cds_type "file_1_file_2_Internal"; count "file_1_file_2_4_6"; anchored "file_1_file_2_1_1";
dmelr6.33_0	GeneMark.hmm	CDS	7184615	7185074	.	+	0	gene_id "file_1_file_2_956_g"; transcript_id "file_1_file_2_956_t"; evidence "file_1_file_2_1_1"; cds_type "file_1_file_2_Internal"; count "file_1_file_2_5_6"; anchored "file_1_file_2_1_1";
dmelr6.33_0	GeneMark.hmm	exon	7184615	7185074	0	+	.	gene_id "file_1_file_2_956_g"; transcript_id "file_1_file_2_956_t"; evidence "file_1_file_2_1_1"; cds_type "file_1_file_2_Internal"; count "file_1_file_2_5_6"; anchored "file_1_file_2_1_1";
dmelr6.33_0	GeneMark.hmm	CDS	7185138	7185292	.	+	2	gene_id "file_1_file_2_956_g"; transcript_id "file_1_file_2_956_t"; evidence "file_1_file_2_1_1"; cds_type "file_1_file_2_Terminal"; count "file_1_file_2_6_6"; anchored "file_1_file_2_1_1";
dmelr6.33_0	GeneMark.hmm	exon	7185138	7185292	0	+	.	gene_id "file_1_file_2_956_g"; transcript_id "file_1_file_2_956_t"; evidence "file_1_file_2_1_1"; cds_type "file_1_file_2_Terminal"; count "file_1_file_2_6_6"; anchored "file_1_file_2_1_1";
dmelr6.33_0	GeneMark.hmm	stop_codon	7185290	7185292	.	+	0	gene_id "file_1_file_2_956_g"; transcript_id "file_1_file_2_956_t"; count "file_1_file_2_1_1";
dmelr6.33_1	AUGUSTUS	start_codon	8447503	8447505	.	+	0	transcript_id "file_1_file_1_jg9545.t1"; gene_id "file_1_file_1_jg9545";
dmelr6.33_1	AUGUSTUS	CDS	8447503	8447662	1	+	0	transcript_id "file_1_file_1_jg9545.t1"; gene_id "file_1_file_1_jg9545";
dmelr6.33_1	AUGUSTUS	exon	8447503	8447662	.	+	.	transcript_id "file_1_file_1_jg9545.t1"; gene_id "file_1_file_1_jg9545";
dmelr6.33_1	AUGUSTUS	intron	8447663	8447932	.	+	.	transcript_id "file_1_file_1_jg9545.t1"; gene_id "file_1_file_1_jg9545";
dmelr6.33_1	AUGUSTUS	CDS	8447933	8448042	1	+	2	transcript_id "file_1_file_1_jg9545.t1"; gene_id "file_1_file_1_jg9545";
dmelr6.33_1	AUGUSTUS	exon	8447933	8448042	.	+	.	transcript_id "file_1_file_1_jg9545.t1"; gene_id "file_1_file_1_jg9545";
dmelr6.33_1	AUGUSTUS	intron	8448043	8448102	.	+	.	transcript_id "file_1_file_1_jg9545.t1"; gene_id "file_1_file_1_jg9545";
dmelr6.33_1	AUGUSTUS	CDS	8448103	8448452	1	+	0	transcript_id "file_1_file_1_jg9545.t1"; gene_id "file_1_file_1_jg9545";
dmelr6.33_1	AUGUSTUS	exon	8448103	8448452	.	+	.	transcript_id "file_1_file_1_jg9545.t1"; gene_id "file_1_file_1_jg9545";
dmelr6.33_1	AUGUSTUS	intron	8448453	8448526	.	+	.	transcript_id "file_1_file_1_jg9545.t1"; gene_id "file_1_file_1_jg9545";
dmelr6.33_1	AUGUSTUS	CDS	8448527	8448896	1	+	1	transcript_id "file_1_file_1_jg9545.t1"; gene_id "file_1_file_1_jg9545";
dmelr6.33_1	AUGUSTUS	exon	8448527	8448896	.	+	.	transcript_id "file_1_file_1_jg9545.t1"; gene_id "file_1_file_1_jg9545";
dmelr6.33_1	AUGUSTUS	intron	8448897	8448961	.	+	.	transcript_id "file_1_file_1_jg9545.t1"; gene_id "file_1_file_1_jg9545";
dmelr6.33_1	AUGUSTUS	CDS	8448962	8449136	1	+	0	transcript_id "file_1_file_1_jg9545.t1"; gene_id "file_1_file_1_jg9545";
dmelr6.33_1	AUGUSTUS	exon	8448962	8449136	.	+	.	transcript_id "file_1_file_1_jg9545.t1"; gene_id "file_1_file_1_jg9545";
dmelr6.33_1	AUGUSTUS	intron	8449137	8449190	.	+	.	transcript_id "file_1_file_1_jg9545.t1"; gene_id "file_1_file_1_jg9545";
dmelr6.33_1	AUGUSTUS	transcript	8447503	8449621	.	+	.	transcript_id "file_1_file_1_jg9545.t1"; gene_id "file_1_file_1_jg9545"
dmelr6.33_1	AUGUSTUS	gene	8447503	8449621	.	+	.	jg9545
dmelr6.33_1	AUGUSTUS	CDS	8449191	8449621	1	+	2	transcript_id "file_1_file_1_jg9545.t1"; gene_id "file_1_file_1_jg9545";
dmelr6.33_1	AUGUSTUS	exon	8449191	8449621	.	+	.	transcript_id "file_1_file_1_jg9545.t1"; gene_id "file_1_file_1_jg9545";
dmelr6.33_1	AUGUSTUS	stop_codon	8449619	8449621	.	+	0	transcript_id "file_1_file_1_jg9545.t1"; gene_id "file_1_file_1_jg9545";
dmelr6.33_2	AUGUSTUS	start_codon	12118315	12118317	.	+	0	transcript_id "file_1_file_1_jg13541.t1"; gene_id "file_1_file_1_jg13541";
dmelr6.33_2	AUGUSTUS	CDS	12118315	12118626	1	+	0	transcript_id "file_1_file_1_jg13541.t1"; gene_id "file_1_file_1_jg13541";
dmelr6.33_2	AUGUSTUS	exon	12118315	12118626	.	+	.	transcript_id "file_1_file_1_jg13541.t1"; gene_id "file_1_file_1_jg13541";
dmelr6.33_2	AUGUSTUS	intron	12118627	12118687	.	+	.	transcript_id "file_1_file_1_jg13541.t1"; gene_id "file_1_file_1_jg13541";
dmelr6.33_2	AUGUSTUS	CDS	12118688	12118911	1	+	0	transcript_id "file_1_file_1_jg13541.t1"; gene_id "file_1_file_1_jg13541";
dmelr6.33_2	AUGUSTUS	exon	12118688	12118911	.	+	.	transcript_id "file_1_file_1_jg13541.t1"; gene_id "file_1_file_1_jg13541";
dmelr6.33_2	AUGUSTUS	intron	12118912	12118971	.	+	.	transcript_id "file_1_file_1_jg13541.t1"; gene_id "file_1_file_1_jg13541";
dmelr6.33_2	AUGUSTUS	transcript	12118315	12119542	.	+	.	transcript_id "file_1_file_1_jg13541.t1"; gene_id "file_1_file_1_jg13541"
dmelr6.33_2	AUGUSTUS	gene	12118315	12119542	.	+	.	jg13541
dmelr6.33_2	AUGUSTUS	CDS	12118972	12119542	1	+	1	transcript_id "file_1_file_1_jg13541.t1"; gene_id "file_1_file_1_jg13541";
dmelr6.33_2	AUGUSTUS	exon	12118972	12119542	.	+	.	transcript_id "file_1_file_1_jg13541.t1"; gene_id "file_1_file_1_jg13541";
dmelr6.33_2	AUGUSTUS	stop_codon	12119540	12119542	.	+	0	transcript_id "file_1_file_1_jg13541.t1"; gene_id "file_1_file_1_jg13541";
dmelr6.33_2	AUGUSTUS	start_codon	4104260	4104262	.	+	0	transcript_id "file_1_file_1_jg12564.t1"; gene_id "file_1_file_1_jg12564";
dmelr6.33_2	AUGUSTUS	CDS	4104260	4106386	1	+	0	transcript_id "file_1_file_1_jg12564.t1"; gene_id "file_1_file_1_jg12564";
dmelr6.33_2	AUGUSTUS	exon	4104260	4106386	.	+	.	transcript_id "file_1_file_1_jg12564.t1"; gene_id "file_1_file_1_jg12564";
dmelr6.33_2	AUGUSTUS	transcript	4104260	4106386	.	+	.	transcript_id "file_1_file_1_jg12564.t1"; gene_id "file_1_file_1_jg12564"
dmelr6.33_2	AUGUSTUS	gene	4104260	4106386	.	+	.	jg12564
dmelr6.33_2	AUGUSTUS	stop_codon	4106384	4106386	.	+	0	transcript_id "file_1_file_1_jg12564.t1"; gene_id "file_1_file_1_jg12564";
dmelr6.33_3	AUGUSTUS	start_codon	27158039	27158041	.	+	0	transcript_id "file_1_file_1_jg3236.t1"; gene_id "file_1_file_1_jg3236";
dmelr6.33_3	AUGUSTUS	CDS	27158039	27158117	1	+	0	transcript_id "file_1_file_1_jg3236.t1"; gene_id "file_1_file_1_jg3236";
dmelr6.33_3	AUGUSTUS	exon	27158039	27158117	.	+	.	transcript_id "file_1_file_1_jg3236.t1"; gene_id "file_1_file_1_jg3236";
dmelr6.33_3	AUGUSTUS	intron	27158118	27158191	.	+	.	transcript_id "file_1_file_1_jg3236.t1"; gene_id "file_1_file_1_jg3236";
dmelr6.33_3	AUGUSTUS	CDS	27158192	27158364	1	+	2	transcript_id "file_1_file_1_jg3236.t1"; gene_id "file_1_file_1_jg3236";
dmelr6.33_3	AUGUSTUS	exon	27158192	27158364	.	+	.	transcript_id "file_1_file_1_jg3236.t1"; gene_id "file_1_file_1_jg3236";
dmelr6.33_3	AUGUSTUS	intron	27158365	27158630	.	+	.	transcript_id "file_1_file_1_jg3236.t1"; gene_id "file_1_file_1_jg3236";
dmelr6.33_3	AUGUSTUS	CDS	27158631	27158844	1	+	0	transcript_id "file_1_file_1_jg3236.t1"; gene_id "file_1_file_1_jg3236";
dmelr6.33_3	AUGUSTUS	exon	27158631	27158844	.	+	.	transcript_id "file_1_file_1_jg3236.t1"; gene_id "file_1_file_1_jg3236";
dmelr6.33_3	AUGUSTUS	intron	27158845	27158902	.	+	.	transcript_id "file_1_file_1_jg3236.t1"; gene_id "file_1_file_1_jg3236";
dmelr6.33_3	AUGUSTUS	CDS	27158903	27158951	1	+	2	transcript_id "file_1_file_1_jg3236.t1"; gene_id "file_1_file_1_jg3236";
dmelr6.33_3	AUGUSTUS	exon	27158903	27158951	.	+	.	transcript_id "file_1_file_1_jg3236.t1"; gene_id "file_1_file_1_jg3236";
dmelr6.33_3	AUGUSTUS	intron	27158952	27159007	.	+	.	transcript_id "file_1_file_1_jg3236.t1"; gene_id "file_1_file_1_jg3236";
dmelr6.33_3	AUGUSTUS	CDS	27159008	27159201	1	+	1	transcript_id "file_1_file_1_jg3236.t1"; gene_id "file_1_file_1_jg3236";
dmelr6.33_3	AUGUSTUS	exon	27159008	27159201	.	+	.	transcript_id "file_1_file_1_jg3236.t1"; gene_id "file_1_file_1_jg3236";
dmelr6.33_3	AUGUSTUS	intron	27159202	27159264	.	+	.	transcript_id "file_1_file_1_jg3236.t1"; gene_id "file_1_file_1_jg3236";
dmelr6.33_3	AUGUSTUS	transcript	27158039	27159689	.	+	.	transcript_id "file_1_file_1_jg3236.t1"; gene_id "file_1_file_1_jg3236"
dmelr6.33_3	AUGUSTUS	gene	27158039	27159689	.	+	.	jg3236
dmelr6.33_3	AUGUSTUS	CDS	27159265	27159689	1	+	2	transcript_id "file_1_file_1_jg3236.t1"; gene_id "file_1_file_1_jg3236";
dmelr6.33_3	AUGUSTUS	exon	27159265	27159689	.	+	.	transcript_id "file_1_file_1_jg3236.t1"; gene_id "file_1_file_1_jg3236";
dmelr6.33_3	AUGUSTUS	stop_codon	27159687	27159689	.	+	0	transcript_id "file_1_file_1_jg3236.t1"; gene_id "file_1_file_1_jg3236";
dmelr6.33_2	AUGUSTUS	start_codon	16674148	16674150	.	+	0	transcript_id "file_1_file_1_jg14067.t1"; gene_id "file_1_file_1_jg14067";
dmelr6.33_2	AUGUSTUS	CDS	16674148	16675545	1	+	0	transcript_id "file_1_file_1_jg14067.t1"; gene_id "file_1_file_1_jg14067";
dmelr6.33_2	AUGUSTUS	exon	16674148	16675545	.	+	.	transcript_id "file_1_file_1_jg14067.t1"; gene_id "file_1_file_1_jg14067";
dmelr6.33_2	AUGUSTUS	intron	16675546	16675601	.	+	.	transcript_id "file_1_file_1_jg14067.t1"; gene_id "file_1_file_1_jg14067";
dmelr6.33_2	AUGUSTUS	CDS	16675602	16675975	1	+	0	transcript_id "file_1_file_1_jg14067.t1"; gene_id "file_1_file_1_jg14067";
dmelr6.33_2	AUGUSTUS	exon	16675602	16675975	.	+	.	transcript_id "file_1_file_1_jg14067.t1"; gene_id "file_1_file_1_jg14067";
dmelr6.33_2	AUGUSTUS	intron	16675976	16676033	.	+	.	transcript_id "file_1_file_1_jg14067.t1"; gene_id "file_1_file_1_jg14067";
dmelr6.33_2	AUGUSTUS	transcript	16674148	16676244	.	+	.	transcript_id "file_1_file_1_jg14067.t1"; gene_id "file_1_file_1_jg14067"
dmelr6.33_2	AUGUSTUS	gene	16674148	16676244	.	+	.	jg14067
dmelr6.33_2	AUGUSTUS	CDS	16676034	16676244	1	+	1	transcript_id "file_1_file_1_jg14067.t1"; gene_id "file_1_file_1_jg14067";
dmelr6.33_2	AUGUSTUS	exon	16676034	16676244	.	+	.	transcript_id "file_1_file_1_jg14067.t1"; gene_id "file_1_file_1_jg14067";
dmelr6.33_2	AUGUSTUS	stop_codon	16676242	16676244	.	+	0	transcript_id "file_1_file_1_jg14067.t1"; gene_id "file_1_file_1_jg14067";
dmelr6.33_3	AUGUSTUS	start_codon	19029169	19029171	.	+	0	transcript_id "file_1_file_1_jg2148.t1"; gene_id "file_1_file_1_jg2148";
dmelr6.33_3	AUGUSTUS	CDS	19029169	19029947	1	+	0	transcript_id "file_1_file_1_jg2148.t1"; gene_id "file_1_file_1_jg2148";
dmelr6.33_3	AUGUSTUS	exon	19029169	19029947	.	+	.	transcript_id "file_1_file_1_jg2148.t1"; gene_id "file_1_file_1_jg2148";
dmelr6.33_3	AUGUSTUS	intron	19029948	19030008	.	+	.	transcript_id "file_1_file_1_jg2148.t1"; gene_id "file_1_file_1_jg2148";
dmelr6.33_3	AUGUSTUS	transcript	19029169	19030072	.	+	.	transcript_id "file_1_file_1_jg2148.t1"; gene_id "file_1_file_1_jg2148"
dmelr6.33_3	AUGUSTUS	gene	19029169	19030072	.	+	.	jg2148
dmelr6.33_3	AUGUSTUS	CDS	19030009	19030072	1	+	1	transcript_id "file_1_file_1_jg2148.t1"; gene_id "file_1_file_1_jg2148";
dmelr6.33_3	AUGUSTUS	exon	19030009	19030072	.	+	.	transcript_id "file_1_file_1_jg2148.t1"; gene_id "file_1_file_1_jg2148";
dmelr6.33_3	AUGUSTUS	stop_codon	19030070	19030072	.	+	0	transcript_id "file_1_file_1_jg2148.t1"; gene_id "file_1_file_1_jg2148";
dmelr6.33_3	AUGUSTUS	start_codon	6287819	6287821	.	+	0	transcript_id "file_1_file_1_jg528.t1"; gene_id "file_1_file_1_jg528";
dmelr6.33_3	AUGUSTUS	CDS	6287819	6288464	1	+	0	transcript_id "file_1_file_1_jg528.t1"; gene_id "file_1_file_1_jg528";
dmelr6.33_3	AUGUSTUS	exon	6287819	6288464	.	+	.	transcript_id "file_1_file_1_jg528.t1"; gene_id "file_1_file_1_jg528";
dmelr6.33_3	AUGUSTUS	intron	6288465	6289102	.	+	.	transcript_id "file_1_file_1_jg528.t1"; gene_id "file_1_file_1_jg528";
dmelr6.33_3	AUGUSTUS	transcript	6287819	6289476	.	+	.	transcript_id "file_1_file_1_jg528.t1"; gene_id "file_1_file_1_jg528"
dmelr6.33_3	AUGUSTUS	gene	6287819	6289476	.	+	.	jg528
dmelr6.33_3	AUGUSTUS	CDS	6289103	6289476	1	+	2	transcript_id "file_1_file_1_jg528.t1"; gene_id "file_1_file_1_jg528";
dmelr6.33_3	AUGUSTUS	exon	6289103	6289476	.	+	.	transcript_id "file_1_file_1_jg528.t1"; gene_id "file_1_file_1_jg528";
dmelr6.33_3	AUGUSTUS	stop_codon	6289474	6289476	.	+	0	transcript_id "file_1_file_1_jg528.t1"; gene_id "file_1_file_1_jg528";
dmelr6.33_0	AUGUSTUS	stop_codon	16355182	16355184	.	-	0	transcript_id "file_1_file_1_jg5817.t1"; gene_id "file_1_file_1_jg5817";
dmelr6.33_0	AUGUSTUS	CDS	16355182	16356470	1	-	2	transcript_id "file_1_file_1_jg5817.t1"; gene_id "file_1_file_1_jg5817";
dmelr6.33_0	AUGUSTUS	exon	16355182	16356470	.	-	.	transcript_id "file_1_file_1_jg5817.t1"; gene_id "file_1_file_1_jg5817";
dmelr6.33_0	AUGUSTUS	intron	16356471	16356539	.	-	.	transcript_id "file_1_file_1_jg5817.t1"; gene_id "file_1_file_1_jg5817";
dmelr6.33_0	AUGUSTUS	transcript	16355182	16356552	.	-	.	transcript_id "file_1_file_1_jg5817.t1"; gene_id "file_1_file_1_jg5817"
dmelr6.33_0	AUGUSTUS	gene	16355182	16356552	.	-	.	jg5817
dmelr6.33_0	AUGUSTUS	CDS	16356540	16356552	1	-	0	transcript_id "file_1_file_1_jg5817.t1"; gene_id "file_1_file_1_jg5817";
dmelr6.33_0	AUGUSTUS	exon	16356540	16356552	.	-	.	transcript_id "file_1_file_1_jg5817.t1"; gene_id "file_1_file_1_jg5817";
dmelr6.33_0	AUGUSTUS	start_codon	16356550	16356552	.	-	0	transcript_id "file_1_file_1_jg5817.t1"; gene_id "file_1_file_1_jg5817";
dmelr6.33_5	AUGUSTUS	stop_codon	9094243	9094245	.	-	0	transcript_id "file_1_file_1_jg7560.t3"; gene_id "file_1_file_1_jg7560";
dmelr6.33_5	AUGUSTUS	CDS	9094243	9094348	1	-	1	transcript_id "file_1_file_1_jg7560.t3"; gene_id "file_1_file_1_jg7560";
dmelr6.33_5	AUGUSTUS	exon	9094243	9094348	.	-	.	transcript_id "file_1_file_1_jg7560.t3"; gene_id "file_1_file_1_jg7560";
dmelr6.33_5	AUGUSTUS	intron	9094349	9094410	.	-	.	transcript_id "file_1_file_1_jg7560.t3"; gene_id "file_1_file_1_jg7560";
dmelr6.33_5	AUGUSTUS	CDS	9094411	9095008	1	-	2	transcript_id "file_1_file_1_jg7560.t3"; gene_id "file_1_file_1_jg7560";
dmelr6.33_5	AUGUSTUS	exon	9094411	9095008	.	-	.	transcript_id "file_1_file_1_jg7560.t3"; gene_id "file_1_file_1_jg7560";
dmelr6.33_5	AUGUSTUS	intron	9095009	9095065	.	-	.	transcript_id "file_1_file_1_jg7560.t3"; gene_id "file_1_file_1_jg7560";
dmelr6.33_5	AUGUSTUS	CDS	9095066	9095333	1	-	0	transcript_id "file_1_file_1_jg7560.t3"; gene_id "file_1_file_1_jg7560";
dmelr6.33_5	AUGUSTUS	exon	9095066	9095333	.	-	.	transcript_id "file_1_file_1_jg7560.t3"; gene_id "file_1_file_1_jg7560";
dmelr6.33_5	AUGUSTUS	intron	9095334	9095394	.	-	.	transcript_id "file_1_file_1_jg7560.t3"; gene_id "file_1_file_1_jg7560";
dmelr6.33_5	AUGUSTUS	CDS	9095395	9095651	1	-	2	transcript_id "file_1_file_1_jg7560.t3"; gene_id "file_1_file_1_jg7560";
dmelr6.33_5	AUGUSTUS	exon	9095395	9095651	.	-	.	transcript_id "file_1_file_1_jg7560.t3"; gene_id "file_1_file_1_jg7560";
dmelr6.33_5	AUGUSTUS	intron	9095652	9096765	.	-	.	transcript_id "file_1_file_1_jg7560.t3"; gene_id "file_1_file_1_jg7560";
dmelr6.33_5	AUGUSTUS	CDS	9096766	9096825	1	-	2	transcript_id "file_1_file_1_jg7560.t3"; gene_id "file_1_file_1_jg7560";
dmelr6.33_5	AUGUSTUS	exon	9096766	9096825	.	-	.	transcript_id "file_1_file_1_jg7560.t3"; gene_id "file_1_file_1_jg7560";
dmelr6.33_5	AUGUSTUS	intron	9096826	9097354	.	-	.	transcript_id "file_1_file_1_jg7560.t3"; gene_id "file_1_file_1_jg7560";
dmelr6.33_5	AUGUSTUS	CDS	9097355	9097519	1	-	2	transcript_id "file_1_file_1_jg7560.t3"; gene_id "file_1_file_1_jg7560";
dmelr6.33_5	AUGUSTUS	exon	9097355	9097519	.	-	.	transcript_id "file_1_file_1_jg7560.t3"; gene_id "file_1_file_1_jg7560";
dmelr6.33_5	AUGUSTUS	intron	9097520	9097755	.	-	.	transcript_id "file_1_file_1_jg7560.t3"; gene_id "file_1_file_1_jg7560";
dmelr6.33_5	AUGUSTUS	CDS	9097756	9098007	1	-	2	transcript_id "file_1_file_1_jg7560.t3"; gene_id "file_1_file_1_jg7560";
dmelr6.33_5	AUGUSTUS	exon	9097756	9098007	.	-	.	transcript_id "file_1_file_1_jg7560.t3"; gene_id "file_1_file_1_jg7560";
dmelr6.33_5	AUGUSTUS	intron	9098008	9098083	.	-	.	transcript_id "file_1_file_1_jg7560.t3"; gene_id "file_1_file_1_jg7560";
dmelr6.33_5	AUGUSTUS	CDS	9098084	9098413	1	-	2	transcript_id "file_1_file_1_jg7560.t3"; gene_id "file_1_file_1_jg7560";
dmelr6.33_5	AUGUSTUS	exon	9098084	9098413	.	-	.	transcript_id "file_1_file_1_jg7560.t3"; gene_id "file_1_file_1_jg7560";
dmelr6.33_5	AUGUSTUS	intron	9098414	9099313	.	-	.	transcript_id "file_1_file_1_jg7560.t3"; gene_id "file_1_file_1_jg7560";
dmelr6.33_5	AUGUSTUS	CDS	9099314	9099388	1	-	2	transcript_id "file_1_file_1_jg7560.t3"; gene_id "file_1_file_1_jg7560";
dmelr6.33_5	AUGUSTUS	exon	9099314	9099388	.	-	.	transcript_id "file_1_file_1_jg7560.t3"; gene_id "file_1_file_1_jg7560";
dmelr6.33_5	AUGUSTUS	intron	9099389	9100512	.	-	.	transcript_id "file_1_file_1_jg7560.t3"; gene_id "file_1_file_1_jg7560";
dmelr6.33_5	AUGUSTUS	CDS	9100513	9100657	1	-	0	transcript_id "file_1_file_1_jg7560.t3"; gene_id "file_1_file_1_jg7560";
dmelr6.33_5	AUGUSTUS	exon	9100513	9100657	.	-	.	transcript_id "file_1_file_1_jg7560.t3"; gene_id "file_1_file_1_jg7560";
dmelr6.33_5	AUGUSTUS	intron	9100658	9101095	.	-	.	transcript_id "file_1_file_1_jg7560.t3"; gene_id "file_1_file_1_jg7560";
dmelr6.33_5	AUGUSTUS	CDS	9101096	9101419	1	-	0	transcript_id "file_1_file_1_jg7560.t3"; gene_id "file_1_file_1_jg7560";
dmelr6.33_5	AUGUSTUS	exon	9101096	9101419	.	-	.	transcript_id "file_1_file_1_jg7560.t3"; gene_id "file_1_file_1_jg7560";
dmelr6.33_5	AUGUSTUS	intron	9101420	9101565	.	-	.	transcript_id "file_1_file_1_jg7560.t3"; gene_id "file_1_file_1_jg7560";
dmelr6.33_5	AUGUSTUS	CDS	9101566	9102233	1	-	2	transcript_id "file_1_file_1_jg7560.t3"; gene_id "file_1_file_1_jg7560";
dmelr6.33_5	AUGUSTUS	exon	9101566	9102233	.	-	.	transcript_id "file_1_file_1_jg7560.t3"; gene_id "file_1_file_1_jg7560";
dmelr6.33_5	AUGUSTUS	intron	9102234	9102494	.	-	.	transcript_id "file_1_file_1_jg7560.t3"; gene_id "file_1_file_1_jg7560";
dmelr6.33_5	AUGUSTUS	transcript	9094243	9103071	.	-	.	transcript_id "file_1_file_1_jg7560.t3"; gene_id "file_1_file_1_jg7560"
dmelr6.33_5	AUGUSTUS	CDS	9102495	9103071	1	-	0	transcript_id "file_1_file_1_jg7560.t3"; gene_id "file_1_file_1_jg7560";
dmelr6.33_5	AUGUSTUS	exon	9102495	9103071	.	-	.	transcript_id "file_1_file_1_jg7560.t3"; gene_id "file_1_file_1_jg7560";
dmelr6.33_5	AUGUSTUS	start_codon	9103069	9103071	.	-	0	transcript_id "file_1_file_1_jg7560.t3"; gene_id "file_1_file_1_jg7560";
dmelr6.33_5	AUGUSTUS	stop_codon	20784262	20784264	.	-	0	transcript_id "file_1_file_1_jg8919.t1"; gene_id "file_1_file_1_jg8919";
dmelr6.33_5	AUGUSTUS	CDS	20784262	20784627	1	-	0	transcript_id "file_1_file_1_jg8919.t1"; gene_id "file_1_file_1_jg8919";
dmelr6.33_5	AUGUSTUS	exon	20784262	20784627	.	-	.	transcript_id "file_1_file_1_jg8919.t1"; gene_id "file_1_file_1_jg8919";
dmelr6.33_5	AUGUSTUS	transcript	20784262	20784627	.	-	.	transcript_id "file_1_file_1_jg8919.t1"; gene_id "file_1_file_1_jg8919"
dmelr6.33_5	AUGUSTUS	gene	20784262	20784627	.	-	.	jg8919
dmelr6.33_5	AUGUSTUS	start_codon	20784625	20784627	.	-	0	transcript_id "file_1_file_1_jg8919.t1"; gene_id "file_1_file_1_jg8919";
dmelr6.33_2	AUGUSTUS	stop_codon	17477949	17477951	.	-	0	transcript_id "file_1_file_1_jg14160.t1"; gene_id "file_1_file_1_jg14160";
dmelr6.33_2	AUGUSTUS	CDS	17477949	17478806	1	-	0	transcript_id "file_1_file_1_jg14160.t1"; gene_id "file_1_file_1_jg14160";
dmelr6.33_2	AUGUSTUS	exon	17477949	17478806	.	-	.	transcript_id "file_1_file_1_jg14160.t1"; gene_id "file_1_file_1_jg14160";
dmelr6.33_2	AUGUSTUS	transcript	17477949	17478806	.	-	.	transcript_id "file_1_file_1_jg14160.t1"; gene_id "file_1_file_1_jg14160"
dmelr6.33_2	AUGUSTUS	gene	17477949	17478806	.	-	.	jg14160
dmelr6.33_2	AUGUSTUS	start_codon	17478804	17478806	.	-	0	transcript_id "file_1_file_1_jg14160.t1"; gene_id "file_1_file_1_jg14160";
dmelr6.33_3	AUGUSTUS	stop_codon	25830782	25830784	.	-	0	transcript_id "file_1_file_1_jg3078.t1"; gene_id "file_1_file_1_jg3078";
dmelr6.33_3	AUGUSTUS	CDS	25830782	25830936	0.94	-	2	transcript_id "file_1_file_1_jg3078.t1"; gene_id "file_1_file_1_jg3078";
dmelr6.33_3	AUGUSTUS	exon	25830782	25830936	.	-	.	transcript_id "file_1_file_1_jg3078.t1"; gene_id "file_1_file_1_jg3078";
dmelr6.33_3	AUGUSTUS	intron	25830937	25831653	.	-	.	transcript_id "file_1_file_1_jg3078.t1"; gene_id "file_1_file_1_jg3078";
dmelr6.33_3	AUGUSTUS	transcript	25830782	25831876	.	-	.	transcript_id "file_1_file_1_jg3078.t1"; gene_id "file_1_file_1_jg3078"
dmelr6.33_3	AUGUSTUS	gene	25830782	25831876	.	-	.	jg3078
dmelr6.33_3	AUGUSTUS	CDS	25831654	25831876	0.98	-	0	transcript_id "file_1_file_1_jg3078.t1"; gene_id "file_1_file_1_jg3078";
dmelr6.33_3	AUGUSTUS	exon	25831654	25831876	.	-	.	transcript_id "file_1_file_1_jg3078.t1"; gene_id "file_1_file_1_jg3078";
dmelr6.33_3	AUGUSTUS	start_codon	25831874	25831876	.	-	0	transcript_id "file_1_file_1_jg3078.t1"; gene_id "file_1_file_1_jg3078";
dmelr6.33_2	AUGUSTUS	stop_codon	18903145	18903147	.	-	0	transcript_id "file_1_file_1_jg14308.t1"; gene_id "file_1_file_1_jg14308";
dmelr6.33_2	AUGUSTUS	CDS	18903145	18904689	1	-	0	transcript_id "file_1_file_1_jg14308.t1"; gene_id "file_1_file_1_jg14308";
dmelr6.33_2	AUGUSTUS	exon	18903145	18904689	.	-	.	transcript_id "file_1_file_1_jg14308.t1"; gene_id "file_1_file_1_jg14308";
dmelr6.33_2	AUGUSTUS	intron	18904690	18904761	.	-	.	transcript_id "file_1_file_1_jg14308.t1"; gene_id "file_1_file_1_jg14308";
dmelr6.33_2	AUGUSTUS	transcript	18903145	18904794	.	-	.	transcript_id "file_1_file_1_jg14308.t1"; gene_id "file_1_file_1_jg14308"
dmelr6.33_2	AUGUSTUS	gene	18903145	18904794	.	-	.	jg14308
dmelr6.33_2	AUGUSTUS	CDS	18904762	18904794	1	-	0	transcript_id "file_1_file_1_jg14308.t1"; gene_id "file_1_file_1_jg14308";
dmelr6.33_2	AUGUSTUS	exon	18904762	18904794	.	-	.	transcript_id "file_1_file_1_jg14308.t1"; gene_id "file_1_file_1_jg14308";
dmelr6.33_2	AUGUSTUS	start_codon	18904792	18904794	.	-	0	transcript_id "file_1_file_1_jg14308.t1"; gene_id "file_1_file_1_jg14308";
dmelr6.33_2	AUGUSTUS	start_codon	22788521	22788523	.	+	0	transcript_id "file_1_file_1_jg14815.t1"; gene_id "file_1_file_1_jg14815";
dmelr6.33_2	AUGUSTUS	CDS	22788521	22788730	0.94	+	0	transcript_id "file_1_file_1_jg14815.t1"; gene_id "file_1_file_1_jg14815";
dmelr6.33_2	AUGUSTUS	exon	22788521	22788730	.	+	.	transcript_id "file_1_file_1_jg14815.t1"; gene_id "file_1_file_1_jg14815";
dmelr6.33_2	AUGUSTUS	intron	22788731	22788786	.	+	.	transcript_id "file_1_file_1_jg14815.t1"; gene_id "file_1_file_1_jg14815";
dmelr6.33_2	AUGUSTUS	transcript	22788521	22788795	.	+	.	transcript_id "file_1_file_1_jg14815.t1"; gene_id "file_1_file_1_jg14815"
dmelr6.33_2	AUGUSTUS	CDS	22788787	22788795	0.74	+	0	transcript_id "file_1_file_1_jg14815.t1"; gene_id "file_1_file_1_jg14815";
dmelr6.33_2	AUGUSTUS	exon	22788787	22788795	.	+	.	transcript_id "file_1_file_1_jg14815.t1"; gene_id "file_1_file_1_jg14815";
dmelr6.33_2	AUGUSTUS	stop_codon	22788793	22788795	.	+	0	transcript_id "file_1_file_1_jg14815.t1"; gene_id "file_1_file_1_jg14815";
dmelr6.33_2	AUGUSTUS	start_codon	16233370	16233372	.	+	0	transcript_id "file_1_file_1_jg13965.t1"; gene_id "file_1_file_1_jg13965";
dmelr6.33_2	AUGUSTUS	CDS	16233370	16233417	1	+	0	transcript_id "file_1_file_1_jg13965.t1"; gene_id "file_1_file_1_jg13965";
dmelr6.33_2	AUGUSTUS	exon	16233370	16233417	.	+	.	transcript_id "file_1_file_1_jg13965.t1"; gene_id "file_1_file_1_jg13965";
dmelr6.33_2	AUGUSTUS	intron	16233418	16233469	.	+	.	transcript_id "file_1_file_1_jg13965.t1"; gene_id "file_1_file_1_jg13965";
dmelr6.33_2	AUGUSTUS	CDS	16233470	16233582	1	+	0	transcript_id "file_1_file_1_jg13965.t1"; gene_id "file_1_file_1_jg13965";
dmelr6.33_2	AUGUSTUS	exon	16233470	16233582	.	+	.	transcript_id "file_1_file_1_jg13965.t1"; gene_id "file_1_file_1_jg13965";
dmelr6.33_2	AUGUSTUS	intron	16233583	16233642	.	+	.	transcript_id "file_1_file_1_jg13965.t1"; gene_id "file_1_file_1_jg13965";
dmelr6.33_2	AUGUSTUS	transcript	16233370	16234030	.	+	.	transcript_id "file_1_file_1_jg13965.t1"; gene_id "file_1_file_1_jg13965"
dmelr6.33_2	AUGUSTUS	gene	16233370	16234030	.	+	.	jg13965
dmelr6.33_2	AUGUSTUS	CDS	16233643	16234030	1	+	1	transcript_id "file_1_file_1_jg13965.t1"; gene_id "file_1_file_1_jg13965";
dmelr6.33_2	AUGUSTUS	exon	16233643	16234030	.	+	.	transcript_id "file_1_file_1_jg13965.t1"; gene_id "file_1_file_1_jg13965";
dmelr6.33_2	AUGUSTUS	stop_codon	16234028	16234030	.	+	0	transcript_id "file_1_file_1_jg13965.t1"; gene_id "file_1_file_1_jg13965";
dmelr6.33_2	AUGUSTUS	stop_codon	6912100	6912102	.	-	0	transcript_id "file_1_file_1_jg12879.t1"; gene_id "file_1_file_1_jg12879";
dmelr6.33_2	AUGUSTUS	CDS	6912100	6913527	1	-	0	transcript_id "file_1_file_1_jg12879.t1"; gene_id "file_1_file_1_jg12879";
dmelr6.33_2	AUGUSTUS	exon	6912100	6913527	.	-	.	transcript_id "file_1_file_1_jg12879.t1"; gene_id "file_1_file_1_jg12879";
dmelr6.33_2	AUGUSTUS	intron	6913528	6914413	.	-	.	transcript_id "file_1_file_1_jg12879.t1"; gene_id "file_1_file_1_jg12879";
dmelr6.33_2	AUGUSTUS	CDS	6914414	6914580	1	-	2	transcript_id "file_1_file_1_jg12879.t1"; gene_id "file_1_file_1_jg12879";
dmelr6.33_2	AUGUSTUS	exon	6914414	6914580	.	-	.	transcript_id "file_1_file_1_jg12879.t1"; gene_id "file_1_file_1_jg12879";
dmelr6.33_2	AUGUSTUS	intron	6914581	6914640	.	-	.	transcript_id "file_1_file_1_jg12879.t1"; gene_id "file_1_file_1_jg12879";
dmelr6.33_2	AUGUSTUS	transcript	6912100	6914686	.	-	.	transcript_id "file_1_file_1_jg12879.t1"; gene_id "file_1_file_1_jg12879"
dmelr6.33_2	AUGUSTUS	gene	6912100	6914686	.	-	.	jg12879
dmelr6.33_2	AUGUSTUS	CDS	6914641	6914686	1	-	0	transcript_id "file_1_file_1_jg12879.t1"; gene_id "file_1_file_1_jg12879";
dmelr6.33_2	AUGUSTUS	exon	6914641	6914686	.	-	.	transcript_id "file_1_file_1_jg12879.t1"; gene_id "file_1_file_1_jg12879";
dmelr6.33_2	AUGUSTUS	start_codon	6914684	6914686	.	-	0	transcript_id "file_1_file_1_jg12879.t1"; gene_id "file_1_file_1_jg12879";
dmelr6.33_5	AUGUSTUS	stop_codon	12460366	12460368	.	-	0	transcript_id "file_1_file_1_jg7928.t1"; gene_id "file_1_file_1_jg7928";
dmelr6.33_5	AUGUSTUS	CDS	12460366	12460583	1	-	2	transcript_id "file_1_file_1_jg7928.t1"; gene_id "file_1_file_1_jg7928";
dmelr6.33_5	AUGUSTUS	exon	12460366	12460583	.	-	.	transcript_id "file_1_file_1_jg7928.t1"; gene_id "file_1_file_1_jg7928";
dmelr6.33_5	AUGUSTUS	intron	12460584	12460988	.	-	.	transcript_id "file_1_file_1_jg7928.t1"; gene_id "file_1_file_1_jg7928";
dmelr6.33_5	AUGUSTUS	CDS	12460989	12461211	1	-	0	transcript_id "file_1_file_1_jg7928.t1"; gene_id "file_1_file_1_jg7928";
dmelr6.33_5	AUGUSTUS	exon	12460989	12461211	.	-	.	transcript_id "file_1_file_1_jg7928.t1"; gene_id "file_1_file_1_jg7928";
dmelr6.33_5	AUGUSTUS	intron	12461212	12461455	.	-	.	transcript_id "file_1_file_1_jg7928.t1"; gene_id "file_1_file_1_jg7928";
dmelr6.33_5	AUGUSTUS	CDS	12461456	12461649	1	-	2	transcript_id "file_1_file_1_jg7928.t1"; gene_id "file_1_file_1_jg7928";
dmelr6.33_5	AUGUSTUS	exon	12461456	12461649	.	-	.	transcript_id "file_1_file_1_jg7928.t1"; gene_id "file_1_file_1_jg7928";
dmelr6.33_5	AUGUSTUS	intron	12461650	12461735	.	-	.	transcript_id "file_1_file_1_jg7928.t1"; gene_id "file_1_file_1_jg7928";
dmelr6.33_5	AUGUSTUS	transcript	12460366	12461868	.	-	.	transcript_id "file_1_file_1_jg7928.t1"; gene_id "file_1_file_1_jg7928"
dmelr6.33_5	AUGUSTUS	gene	12460366	12461868	.	-	.	jg7928
dmelr6.33_5	AUGUSTUS	CDS	12461736	12461868	1	-	0	transcript_id "file_1_file_1_jg7928.t1"; gene_id "file_1_file_1_jg7928";
dmelr6.33_5	AUGUSTUS	exon	12461736	12461868	.	-	.	transcript_id "file_1_file_1_jg7928.t1"; gene_id "file_1_file_1_jg7928";
dmelr6.33_5	AUGUSTUS	start_codon	12461866	12461868	.	-	0	transcript_id "file_1_file_1_jg7928.t1"; gene_id "file_1_file_1_jg7928";
dmelr6.33_2	AUGUSTUS	start_codon	12120082	12120084	.	+	0	transcript_id "file_1_file_1_jg13542.t1"; gene_id "file_1_file_1_jg13542";
dmelr6.33_2	AUGUSTUS	CDS	12120082	12120588	1	+	0	transcript_id "file_1_file_1_jg13542.t1"; gene_id "file_1_file_1_jg13542";
dmelr6.33_2	AUGUSTUS	exon	12120082	12120588	.	+	.	transcript_id "file_1_file_1_jg13542.t1"; gene_id "file_1_file_1_jg13542";
dmelr6.33_2	AUGUSTUS	intron	12120589	12120654	.	+	.	transcript_id "file_1_file_1_jg13542.t1"; gene_id "file_1_file_1_jg13542";
dmelr6.33_2	AUGUSTUS	transcript	12120082	12121059	.	+	.	transcript_id "file_1_file_1_jg13542.t1"; gene_id "file_1_file_1_jg13542"
dmelr6.33_2	AUGUSTUS	gene	12120082	12121059	.	+	.	jg13542
dmelr6.33_2	AUGUSTUS	CDS	12120655	12121059	1	+	0	transcript_id "file_1_file_1_jg13542.t1"; gene_id "file_1_file_1_jg13542";
dmelr6.33_2	AUGUSTUS	exon	12120655	12121059	.	+	.	transcript_id "file_1_file_1_jg13542.t1"; gene_id "file_1_file_1_jg13542";
dmelr6.33_2	AUGUSTUS	stop_codon	12121057	12121059	.	+	0	transcript_id "file_1_file_1_jg13542.t1"; gene_id "file_1_file_1_jg13542";
dmelr6.33_5	AUGUSTUS	stop_codon	6200358	6200360	.	-	0	transcript_id "file_1_file_1_jg7240.t1"; gene_id "file_1_file_1_jg7240";
dmelr6.33_5	AUGUSTUS	CDS	6200358	6200589	1	-	1	transcript_id "file_1_file_1_jg7240.t1"; gene_id "file_1_file_1_jg7240";
dmelr6.33_5	AUGUSTUS	exon	6200358	6200589	.	-	.	transcript_id "file_1_file_1_jg7240.t1"; gene_id "file_1_file_1_jg7240";
dmelr6.33_5	AUGUSTUS	intron	6200590	6200652	.	-	.	transcript_id "file_1_file_1_jg7240.t1"; gene_id "file_1_file_1_jg7240";
dmelr6.33_5	AUGUSTUS	CDS	6200653	6201382	1	-	2	transcript_id "file_1_file_1_jg7240.t1"; gene_id "file_1_file_1_jg7240";
dmelr6.33_5	AUGUSTUS	exon	6200653	6201382	.	-	.	transcript_id "file_1_file_1_jg7240.t1"; gene_id "file_1_file_1_jg7240";
dmelr6.33_5	AUGUSTUS	intron	6201383	6201763	.	-	.	transcript_id "file_1_file_1_jg7240.t1"; gene_id "file_1_file_1_jg7240";
dmelr6.33_5	AUGUSTUS	CDS	6201764	6202406	1	-	0	transcript_id "file_1_file_1_jg7240.t1"; gene_id "file_1_file_1_jg7240";
dmelr6.33_5	AUGUSTUS	exon	6201764	6202406	.	-	.	transcript_id "file_1_file_1_jg7240.t1"; gene_id "file_1_file_1_jg7240";
dmelr6.33_5	AUGUSTUS	intron	6202407	6202470	.	-	.	transcript_id "file_1_file_1_jg7240.t1"; gene_id "file_1_file_1_jg7240";
dmelr6.33_5	AUGUSTUS	transcript	6200358	6202542	.	-	.	transcript_id "file_1_file_1_jg7240.t1"; gene_id "file_1_file_1_jg7240"
dmelr6.33_5	AUGUSTUS	gene	6200358	6202542	.	-	.	jg7240
dmelr6.33_5	AUGUSTUS	CDS	6202471	6202542	1	-	0	transcript_id "file_1_file_1_jg7240.t1"; gene_id "file_1_file_1_jg7240";
dmelr6.33_5	AUGUSTUS	exon	6202471	6202542	.	-	.	transcript_id "file_1_file_1_jg7240.t1"; gene_id "file_1_file_1_jg7240";
dmelr6.33_5	AUGUSTUS	start_codon	6202540	6202542	.	-	0	transcript_id "file_1_file_1_jg7240.t1"; gene_id "file_1_file_1_jg7240";
dmelr6.33_5	AUGUSTUS	start_codon	12616677	12616679	.	+	0	transcript_id "file_1_file_1_jg7944.t1"; gene_id "file_1_file_1_jg7944";
dmelr6.33_5	AUGUSTUS	CDS	12616677	12616749	1	+	0	transcript_id "file_1_file_1_jg7944.t1"; gene_id "file_1_file_1_jg7944";
dmelr6.33_5	AUGUSTUS	exon	12616677	12616749	.	+	.	transcript_id "file_1_file_1_jg7944.t1"; gene_id "file_1_file_1_jg7944";
dmelr6.33_5	AUGUSTUS	intron	12616750	12619651	.	+	.	transcript_id "file_1_file_1_jg7944.t1"; gene_id "file_1_file_1_jg7944";
dmelr6.33_5	AUGUSTUS	CDS	12619652	12620213	1	+	2	transcript_id "file_1_file_1_jg7944.t1"; gene_id "file_1_file_1_jg7944";
dmelr6.33_5	AUGUSTUS	exon	12619652	12620213	.	+	.	transcript_id "file_1_file_1_jg7944.t1"; gene_id "file_1_file_1_jg7944";
dmelr6.33_5	AUGUSTUS	intron	12620214	12620668	.	+	.	transcript_id "file_1_file_1_jg7944.t1"; gene_id "file_1_file_1_jg7944";
dmelr6.33_5	AUGUSTUS	transcript	12616677	12620921	.	+	.	transcript_id "file_1_file_1_jg7944.t1"; gene_id "file_1_file_1_jg7944"
dmelr6.33_5	AUGUSTUS	gene	12616677	12620921	.	+	.	jg7944
dmelr6.33_5	AUGUSTUS	CDS	12620669	12620921	1	+	1	transcript_id "file_1_file_1_jg7944.t1"; gene_id "file_1_file_1_jg7944";
dmelr6.33_5	AUGUSTUS	exon	12620669	12620921	.	+	.	transcript_id "file_1_file_1_jg7944.t1"; gene_id "file_1_file_1_jg7944";
dmelr6.33_5	AUGUSTUS	stop_codon	12620919	12620921	.	+	0	transcript_id "file_1_file_1_jg7944.t1"; gene_id "file_1_file_1_jg7944";
dmelr6.33_2	AUGUSTUS	stop_codon	20692836	20692838	.	-	0	transcript_id "file_1_file_1_jg14557.t1"; gene_id "file_1_file_1_jg14557";
dmelr6.33_2	AUGUSTUS	CDS	20692836	20694047	1	-	0	transcript_id "file_1_file_1_jg14557.t1"; gene_id "file_1_file_1_jg14557";
dmelr6.33_2	AUGUSTUS	exon	20692836	20694047	.	-	.	transcript_id "file_1_file_1_jg14557.t1"; gene_id "file_1_file_1_jg14557";
dmelr6.33_2	AUGUSTUS	intron	20694048	20694262	.	-	.	transcript_id "file_1_file_1_jg14557.t1"; gene_id "file_1_file_1_jg14557";
dmelr6.33_2	AUGUSTUS	CDS	20694263	20694340	1	-	0	transcript_id "file_1_file_1_jg14557.t1"; gene_id "file_1_file_1_jg14557";
dmelr6.33_2	AUGUSTUS	exon	20694263	20694340	.	-	.	transcript_id "file_1_file_1_jg14557.t1"; gene_id "file_1_file_1_jg14557";
dmelr6.33_2	AUGUSTUS	intron	20694341	20694441	.	-	.	transcript_id "file_1_file_1_jg14557.t1"; gene_id "file_1_file_1_jg14557";
dmelr6.33_2	AUGUSTUS	transcript	20692836	20694456	.	-	.	transcript_id "file_1_file_1_jg14557.t1"; gene_id "file_1_file_1_jg14557"
dmelr6.33_2	AUGUSTUS	gene	20692836	20694456	.	-	.	jg14557
dmelr6.33_2	AUGUSTUS	CDS	20694442	20694456	1	-	0	transcript_id "file_1_file_1_jg14557.t1"; gene_id "file_1_file_1_jg14557";
dmelr6.33_2	AUGUSTUS	exon	20694442	20694456	.	-	.	transcript_id "file_1_file_1_jg14557.t1"; gene_id "file_1_file_1_jg14557";
dmelr6.33_2	AUGUSTUS	start_codon	20694454	20694456	.	-	0	transcript_id "file_1_file_1_jg14557.t1"; gene_id "file_1_file_1_jg14557";
dmelr6.33_3	AUGUSTUS	start_codon	15225893	15225895	.	+	0	transcript_id "file_1_file_1_jg1663.t1"; gene_id "file_1_file_1_jg1663";
dmelr6.33_3	AUGUSTUS	CDS	15225893	15225914	1	+	0	transcript_id "file_1_file_1_jg1663.t1"; gene_id "file_1_file_1_jg1663";
dmelr6.33_3	AUGUSTUS	exon	15225893	15225914	.	+	.	transcript_id "file_1_file_1_jg1663.t1"; gene_id "file_1_file_1_jg1663";
dmelr6.33_3	AUGUSTUS	intron	15225915	15225965	.	+	.	transcript_id "file_1_file_1_jg1663.t1"; gene_id "file_1_file_1_jg1663";
dmelr6.33_3	AUGUSTUS	CDS	15225966	15226526	1	+	2	transcript_id "file_1_file_1_jg1663.t1"; gene_id "file_1_file_1_jg1663";
dmelr6.33_3	AUGUSTUS	exon	15225966	15226526	.	+	.	transcript_id "file_1_file_1_jg1663.t1"; gene_id "file_1_file_1_jg1663";
dmelr6.33_3	AUGUSTUS	intron	15226527	15226636	.	+	.	transcript_id "file_1_file_1_jg1663.t1"; gene_id "file_1_file_1_jg1663";
dmelr6.33_3	AUGUSTUS	transcript	15225893	15227346	.	+	.	transcript_id "file_1_file_1_jg1663.t1"; gene_id "file_1_file_1_jg1663"
dmelr6.33_3	AUGUSTUS	gene	15225893	15227346	.	+	.	jg1663
dmelr6.33_3	AUGUSTUS	CDS	15226637	15227346	1	+	2	transcript_id "file_1_file_1_jg1663.t1"; gene_id "file_1_file_1_jg1663";
dmelr6.33_3	AUGUSTUS	exon	15226637	15227346	.	+	.	transcript_id "file_1_file_1_jg1663.t1"; gene_id "file_1_file_1_jg1663";
dmelr6.33_3	AUGUSTUS	stop_codon	15227344	15227346	.	+	0	transcript_id "file_1_file_1_jg1663.t1"; gene_id "file_1_file_1_jg1663";
dmelr6.33_1	GeneMark.hmm	start_codon	9815398	9815400	.	+	0	gene_id "file_1_file_2_3547_g"; transcript_id "file_1_file_2_3547_t"; count "file_1_file_2_1_1";
dmelr6.33_1	GeneMark.hmm	CDS	9815398	9815652	.	+	0	gene_id "file_1_file_2_3547_g"; transcript_id "file_1_file_2_3547_t"; evidence "file_1_file_2_0_1"; cds_type "file_1_file_2_Initial"; count "file_1_file_2_1_2"; anchored "file_1_file_2_1_1";
dmelr6.33_1	GeneMark.hmm	exon	9815398	9815652	0	+	.	gene_id "file_1_file_2_3547_g"; transcript_id "file_1_file_2_3547_t"; evidence "file_1_file_2_0_1"; cds_type "file_1_file_2_Initial"; count "file_1_file_2_1_2"; anchored "file_1_file_2_1_1";
dmelr6.33_1	GeneMark.hmm	CDS	9815705	9816535	.	+	0	gene_id "file_1_file_2_3547_g"; transcript_id "file_1_file_2_3547_t"; evidence "file_1_file_2_1_1"; cds_type "file_1_file_2_Terminal"; count "file_1_file_2_2_2"; anchored "file_1_file_2_1_1";
dmelr6.33_1	GeneMark.hmm	exon	9815705	9816535	0	+	.	gene_id "file_1_file_2_3547_g"; transcript_id "file_1_file_2_3547_t"; evidence "file_1_file_2_1_1"; cds_type "file_1_file_2_Terminal"; count "file_1_file_2_2_2"; anchored "file_1_file_2_1_1";
dmelr6.33_1	GeneMark.hmm	stop_codon	9816533	9816535	.	+	0	gene_id "file_1_file_2_3547_g"; transcript_id "file_1_file_2_3547_t"; count "file_1_file_2_1_1";
dmelr6.33_0	AUGUSTUS	start_codon	18008428	18008430	.	+	0	transcript_id "file_1_file_1_jg5939.t1"; gene_id "file_1_file_1_jg5939";
dmelr6.33_0	AUGUSTUS	CDS	18008428	18008826	0.99	+	0	transcript_id "file_1_file_1_jg5939.t1"; gene_id "file_1_file_1_jg5939";
dmelr6.33_0	AUGUSTUS	exon	18008428	18008826	.	+	.	transcript_id "file_1_file_1_jg5939.t1"; gene_id "file_1_file_1_jg5939";
dmelr6.33_0	AUGUSTUS	transcript	18008428	18008826	.	+	.	transcript_id "file_1_file_1_jg5939.t1"; gene_id "file_1_file_1_jg5939"
dmelr6.33_0	AUGUSTUS	gene	18008428	18008826	.	+	.	jg5939
dmelr6.33_0	AUGUSTUS	stop_codon	18008824	18008826	.	+	0	transcript_id "file_1_file_1_jg5939.t1"; gene_id "file_1_file_1_jg5939";
dmelr6.33_5	AUGUSTUS	stop_codon	11563512	11563514	.	-	0	transcript_id "file_1_file_1_jg7826.t1"; gene_id "file_1_file_1_jg7826";
dmelr6.33_5	AUGUSTUS	CDS	11563512	11564605	1	-	2	transcript_id "file_1_file_1_jg7826.t1"; gene_id "file_1_file_1_jg7826";
dmelr6.33_5	AUGUSTUS	exon	11563512	11564605	.	-	.	transcript_id "file_1_file_1_jg7826.t1"; gene_id "file_1_file_1_jg7826";
dmelr6.33_5	AUGUSTUS	intron	11564606	11564733	.	-	.	transcript_id "file_1_file_1_jg7826.t1"; gene_id "file_1_file_1_jg7826";
dmelr6.33_5	AUGUSTUS	CDS	11564734	11566978	1	-	0	transcript_id "file_1_file_1_jg7826.t1"; gene_id "file_1_file_1_jg7826";
dmelr6.33_5	AUGUSTUS	exon	11564734	11566978	.	-	.	transcript_id "file_1_file_1_jg7826.t1"; gene_id "file_1_file_1_jg7826";
dmelr6.33_5	AUGUSTUS	intron	11566979	11567042	.	-	.	transcript_id "file_1_file_1_jg7826.t1"; gene_id "file_1_file_1_jg7826";
dmelr6.33_5	AUGUSTUS	CDS	11567043	11569286	1	-	0	transcript_id "file_1_file_1_jg7826.t1"; gene_id "file_1_file_1_jg7826";
dmelr6.33_5	AUGUSTUS	exon	11567043	11569286	.	-	.	transcript_id "file_1_file_1_jg7826.t1"; gene_id "file_1_file_1_jg7826";
dmelr6.33_5	AUGUSTUS	intron	11569287	11569885	.	-	.	transcript_id "file_1_file_1_jg7826.t1"; gene_id "file_1_file_1_jg7826";
dmelr6.33_5	AUGUSTUS	transcript	11563512	11569966	.	-	.	transcript_id "file_1_file_1_jg7826.t1"; gene_id "file_1_file_1_jg7826"
dmelr6.33_5	AUGUSTUS	gene	11563512	11569966	.	-	.	jg7826
dmelr6.33_5	AUGUSTUS	CDS	11569886	11569966	1	-	0	transcript_id "file_1_file_1_jg7826.t1"; gene_id "file_1_file_1_jg7826";
dmelr6.33_5	AUGUSTUS	exon	11569886	11569966	.	-	.	transcript_id "file_1_file_1_jg7826.t1"; gene_id "file_1_file_1_jg7826";
dmelr6.33_5	AUGUSTUS	start_codon	11569964	11569966	.	-	0	transcript_id "file_1_file_1_jg7826.t1"; gene_id "file_1_file_1_jg7826";
dmelr6.33_0	AUGUSTUS	start_codon	16743530	16743532	.	+	0	transcript_id "file_1_file_1_jg5847.t3"; gene_id "file_1_file_1_jg5847";
dmelr6.33_0	AUGUSTUS	CDS	16743530	16743570	1	+	0	transcript_id "file_1_file_1_jg5847.t3"; gene_id "file_1_file_1_jg5847";
dmelr6.33_0	AUGUSTUS	exon	16743530	16743570	.	+	.	transcript_id "file_1_file_1_jg5847.t3"; gene_id "file_1_file_1_jg5847";
dmelr6.33_0	AUGUSTUS	intron	16743571	16743759	.	+	.	transcript_id "file_1_file_1_jg5847.t3"; gene_id "file_1_file_1_jg5847";
dmelr6.33_0	AUGUSTUS	CDS	16743760	16744067	1	+	1	transcript_id "file_1_file_1_jg5847.t3"; gene_id "file_1_file_1_jg5847";
dmelr6.33_0	AUGUSTUS	exon	16743760	16744067	.	+	.	transcript_id "file_1_file_1_jg5847.t3"; gene_id "file_1_file_1_jg5847";
dmelr6.33_0	AUGUSTUS	intron	16744068	16744123	.	+	.	transcript_id "file_1_file_1_jg5847.t3"; gene_id "file_1_file_1_jg5847";
dmelr6.33_0	AUGUSTUS	CDS	16744124	16744385	1	+	2	transcript_id "file_1_file_1_jg5847.t3"; gene_id "file_1_file_1_jg5847";
dmelr6.33_0	AUGUSTUS	exon	16744124	16744385	.	+	.	transcript_id "file_1_file_1_jg5847.t3"; gene_id "file_1_file_1_jg5847";
dmelr6.33_0	AUGUSTUS	intron	16744386	16744689	.	+	.	transcript_id "file_1_file_1_jg5847.t3"; gene_id "file_1_file_1_jg5847";
dmelr6.33_0	AUGUSTUS	CDS	16744690	16745107	1	+	1	transcript_id "file_1_file_1_jg5847.t3"; gene_id "file_1_file_1_jg5847";
dmelr6.33_0	AUGUSTUS	exon	16744690	16745107	.	+	.	transcript_id "file_1_file_1_jg5847.t3"; gene_id "file_1_file_1_jg5847";
dmelr6.33_0	AUGUSTUS	intron	16745108	16746226	.	+	.	transcript_id "file_1_file_1_jg5847.t3"; gene_id "file_1_file_1_jg5847";
dmelr6.33_0	AUGUSTUS	CDS	16746227	16746616	1	+	0	transcript_id "file_1_file_1_jg5847.t3"; gene_id "file_1_file_1_jg5847";
dmelr6.33_0	AUGUSTUS	exon	16746227	16746616	.	+	.	transcript_id "file_1_file_1_jg5847.t3"; gene_id "file_1_file_1_jg5847";
dmelr6.33_0	AUGUSTUS	intron	16746617	16749055	.	+	.	transcript_id "file_1_file_1_jg5847.t3"; gene_id "file_1_file_1_jg5847";
dmelr6.33_0	AUGUSTUS	CDS	16749056	16749188	1	+	0	transcript_id "file_1_file_1_jg5847.t3"; gene_id "file_1_file_1_jg5847";
dmelr6.33_0	AUGUSTUS	exon	16749056	16749188	.	+	.	transcript_id "file_1_file_1_jg5847.t3"; gene_id "file_1_file_1_jg5847";
dmelr6.33_0	AUGUSTUS	intron	16749189	16749266	.	+	.	transcript_id "file_1_file_1_jg5847.t3"; gene_id "file_1_file_1_jg5847";
dmelr6.33_0	AUGUSTUS	transcript	16743530	16749427	.	+	.	transcript_id "file_1_file_1_jg5847.t3"; gene_id "file_1_file_1_jg5847"
dmelr6.33_0	AUGUSTUS	CDS	16749267	16749427	0.96	+	2	transcript_id "file_1_file_1_jg5847.t3"; gene_id "file_1_file_1_jg5847";
dmelr6.33_0	AUGUSTUS	exon	16749267	16749427	.	+	.	transcript_id "file_1_file_1_jg5847.t3"; gene_id "file_1_file_1_jg5847";
dmelr6.33_0	AUGUSTUS	stop_codon	16749425	16749427	.	+	0	transcript_id "file_1_file_1_jg5847.t3"; gene_id "file_1_file_1_jg5847";
dmelr6.33_3	AUGUSTUS	start_codon	12270920	12270922	.	+	0	transcript_id "file_1_file_1_jg1300.t1"; gene_id "file_1_file_1_jg1300";
dmelr6.33_3	AUGUSTUS	CDS	12270920	12271252	1	+	0	transcript_id "file_1_file_1_jg1300.t1"; gene_id "file_1_file_1_jg1300";
dmelr6.33_3	AUGUSTUS	exon	12270920	12271252	.	+	.	transcript_id "file_1_file_1_jg1300.t1"; gene_id "file_1_file_1_jg1300";
dmelr6.33_3	AUGUSTUS	transcript	12270920	12271252	.	+	.	transcript_id "file_1_file_1_jg1300.t1"; gene_id "file_1_file_1_jg1300"
dmelr6.33_3	AUGUSTUS	gene	12270920	12271252	.	+	.	jg1300
dmelr6.33_3	AUGUSTUS	stop_codon	12271250	12271252	.	+	0	transcript_id "file_1_file_1_jg1300.t1"; gene_id "file_1_file_1_jg1300";
dmelr6.33_0	AUGUSTUS	start_codon	10643995	10643997	.	+	0	transcript_id "file_1_file_1_jg5224.t1"; gene_id "file_1_file_1_jg5224";
dmelr6.33_0	AUGUSTUS	CDS	10643995	10644150	1	+	0	transcript_id "file_1_file_1_jg5224.t1"; gene_id "file_1_file_1_jg5224";
dmelr6.33_0	AUGUSTUS	exon	10643995	10644150	.	+	.	transcript_id "file_1_file_1_jg5224.t1"; gene_id "file_1_file_1_jg5224";
dmelr6.33_0	AUGUSTUS	intron	10644151	10644344	.	+	.	transcript_id "file_1_file_1_jg5224.t1"; gene_id "file_1_file_1_jg5224";
dmelr6.33_0	AUGUSTUS	CDS	10644345	10644485	1	+	0	transcript_id "file_1_file_1_jg5224.t1"; gene_id "file_1_file_1_jg5224";
dmelr6.33_0	AUGUSTUS	exon	10644345	10644485	.	+	.	transcript_id "file_1_file_1_jg5224.t1"; gene_id "file_1_file_1_jg5224";
dmelr6.33_0	AUGUSTUS	intron	10644486	10644557	.	+	.	transcript_id "file_1_file_1_jg5224.t1"; gene_id "file_1_file_1_jg5224";
dmelr6.33_0	AUGUSTUS	CDS	10644558	10645097	1	+	0	transcript_id "file_1_file_1_jg5224.t1"; gene_id "file_1_file_1_jg5224";
dmelr6.33_0	AUGUSTUS	exon	10644558	10645097	.	+	.	transcript_id "file_1_file_1_jg5224.t1"; gene_id "file_1_file_1_jg5224";
dmelr6.33_0	AUGUSTUS	intron	10645098	10645159	.	+	.	transcript_id "file_1_file_1_jg5224.t1"; gene_id "file_1_file_1_jg5224";
dmelr6.33_0	AUGUSTUS	CDS	10645160	10645315	1	+	0	transcript_id "file_1_file_1_jg5224.t1"; gene_id "file_1_file_1_jg5224";
dmelr6.33_0	AUGUSTUS	exon	10645160	10645315	.	+	.	transcript_id "file_1_file_1_jg5224.t1"; gene_id "file_1_file_1_jg5224";
dmelr6.33_0	AUGUSTUS	intron	10645316	10645369	.	+	.	transcript_id "file_1_file_1_jg5224.t1"; gene_id "file_1_file_1_jg5224";
dmelr6.33_0	AUGUSTUS	transcript	10643995	10645750	.	+	.	transcript_id "file_1_file_1_jg5224.t1"; gene_id "file_1_file_1_jg5224"
dmelr6.33_0	AUGUSTUS	gene	10643995	10645750	.	+	.	jg5224
dmelr6.33_0	AUGUSTUS	CDS	10645370	10645750	1	+	0	transcript_id "file_1_file_1_jg5224.t1"; gene_id "file_1_file_1_jg5224";
dmelr6.33_0	AUGUSTUS	exon	10645370	10645750	.	+	.	transcript_id "file_1_file_1_jg5224.t1"; gene_id "file_1_file_1_jg5224";
dmelr6.33_0	AUGUSTUS	stop_codon	10645748	10645750	.	+	0	transcript_id "file_1_file_1_jg5224.t1"; gene_id "file_1_file_1_jg5224";
dmelr6.33_0	AUGUSTUS	start_codon	816083	816085	.	+	0	transcript_id "file_1_file_1_jg3914.t1"; gene_id "file_1_file_1_jg3914";
dmelr6.33_0	AUGUSTUS	CDS	816083	816976	1	+	0	transcript_id "file_1_file_1_jg3914.t1"; gene_id "file_1_file_1_jg3914";
dmelr6.33_0	AUGUSTUS	exon	816083	816976	.	+	.	transcript_id "file_1_file_1_jg3914.t1"; gene_id "file_1_file_1_jg3914";
dmelr6.33_0	AUGUSTUS	transcript	816083	816976	.	+	.	transcript_id "file_1_file_1_jg3914.t1"; gene_id "file_1_file_1_jg3914"
dmelr6.33_0	AUGUSTUS	gene	816083	816976	.	+	.	jg3914
dmelr6.33_0	AUGUSTUS	stop_codon	816974	816976	.	+	0	transcript_id "file_1_file_1_jg3914.t1"; gene_id "file_1_file_1_jg3914";
dmelr6.33_5	AUGUSTUS	start_codon	7956122	7956124	.	+	0	transcript_id "file_1_file_1_jg7436.t1"; gene_id "file_1_file_1_jg7436";
dmelr6.33_5	AUGUSTUS	CDS	7956122	7956667	1	+	0	transcript_id "file_1_file_1_jg7436.t1"; gene_id "file_1_file_1_jg7436";
dmelr6.33_5	AUGUSTUS	exon	7956122	7956667	.	+	.	transcript_id "file_1_file_1_jg7436.t1"; gene_id "file_1_file_1_jg7436";
dmelr6.33_5	AUGUSTUS	transcript	7956122	7956667	.	+	.	transcript_id "file_1_file_1_jg7436.t1"; gene_id "file_1_file_1_jg7436"
dmelr6.33_5	AUGUSTUS	gene	7956122	7956667	.	+	.	jg7436
dmelr6.33_5	AUGUSTUS	stop_codon	7956665	7956667	.	+	0	transcript_id "file_1_file_1_jg7436.t1"; gene_id "file_1_file_1_jg7436";
dmelr6.33_3	AUGUSTUS	start_codon	27101477	27101479	.	+	0	transcript_id "file_1_file_1_jg3226.t1"; gene_id "file_1_file_1_jg3226";
dmelr6.33_3	AUGUSTUS	CDS	27101477	27101555	1	+	0	transcript_id "file_1_file_1_jg3226.t1"; gene_id "file_1_file_1_jg3226";
dmelr6.33_3	AUGUSTUS	exon	27101477	27101555	.	+	.	transcript_id "file_1_file_1_jg3226.t1"; gene_id "file_1_file_1_jg3226";
dmelr6.33_3	AUGUSTUS	intron	27101556	27101672	.	+	.	transcript_id "file_1_file_1_jg3226.t1"; gene_id "file_1_file_1_jg3226";
dmelr6.33_3	AUGUSTUS	CDS	27101673	27101765	1	+	2	transcript_id "file_1_file_1_jg3226.t1"; gene_id "file_1_file_1_jg3226";
dmelr6.33_3	AUGUSTUS	exon	27101673	27101765	.	+	.	transcript_id "file_1_file_1_jg3226.t1"; gene_id "file_1_file_1_jg3226";
dmelr6.33_3	AUGUSTUS	intron	27101766	27101824	.	+	.	transcript_id "file_1_file_1_jg3226.t1"; gene_id "file_1_file_1_jg3226";
dmelr6.33_3	AUGUSTUS	CDS	27101825	27101981	1	+	2	transcript_id "file_1_file_1_jg3226.t1"; gene_id "file_1_file_1_jg3226";
dmelr6.33_3	AUGUSTUS	exon	27101825	27101981	.	+	.	transcript_id "file_1_file_1_jg3226.t1"; gene_id "file_1_file_1_jg3226";
dmelr6.33_3	AUGUSTUS	intron	27101982	27102262	.	+	.	transcript_id "file_1_file_1_jg3226.t1"; gene_id "file_1_file_1_jg3226";
dmelr6.33_3	AUGUSTUS	CDS	27102263	27102396	1	+	1	transcript_id "file_1_file_1_jg3226.t1"; gene_id "file_1_file_1_jg3226";
dmelr6.33_3	AUGUSTUS	exon	27102263	27102396	.	+	.	transcript_id "file_1_file_1_jg3226.t1"; gene_id "file_1_file_1_jg3226";
dmelr6.33_3	AUGUSTUS	intron	27102397	27102456	.	+	.	transcript_id "file_1_file_1_jg3226.t1"; gene_id "file_1_file_1_jg3226";
dmelr6.33_3	AUGUSTUS	transcript	27101477	27102809	.	+	.	transcript_id "file_1_file_1_jg3226.t1"; gene_id "file_1_file_1_jg3226"
dmelr6.33_3	AUGUSTUS	gene	27101477	27102809	.	+	.	jg3226
dmelr6.33_3	AUGUSTUS	CDS	27102457	27102809	1	+	2	transcript_id "file_1_file_1_jg3226.t1"; gene_id "file_1_file_1_jg3226";
dmelr6.33_3	AUGUSTUS	exon	27102457	27102809	.	+	.	transcript_id "file_1_file_1_jg3226.t1"; gene_id "file_1_file_1_jg3226";
dmelr6.33_3	AUGUSTUS	stop_codon	27102807	27102809	.	+	0	transcript_id "file_1_file_1_jg3226.t1"; gene_id "file_1_file_1_jg3226";
dmelr6.33_2	AUGUSTUS	stop_codon	4637434	4637436	.	-	0	transcript_id "file_1_file_1_jg12653.t2"; gene_id "file_1_file_1_jg12653";
dmelr6.33_2	AUGUSTUS	CDS	4637434	4637757	1	-	0	transcript_id "file_1_file_1_jg12653.t2"; gene_id "file_1_file_1_jg12653";
dmelr6.33_2	AUGUSTUS	exon	4637434	4637757	.	-	.	transcript_id "file_1_file_1_jg12653.t2"; gene_id "file_1_file_1_jg12653";
dmelr6.33_2	AUGUSTUS	intron	4637758	4642676	.	-	.	transcript_id "file_1_file_1_jg12653.t2"; gene_id "file_1_file_1_jg12653";
dmelr6.33_2	AUGUSTUS	CDS	4642677	4642807	1	-	2	transcript_id "file_1_file_1_jg12653.t2"; gene_id "file_1_file_1_jg12653";
dmelr6.33_2	AUGUSTUS	exon	4642677	4642807	.	-	.	transcript_id "file_1_file_1_jg12653.t2"; gene_id "file_1_file_1_jg12653";
dmelr6.33_2	AUGUSTUS	intron	4642808	4642937	.	-	.	transcript_id "file_1_file_1_jg12653.t2"; gene_id "file_1_file_1_jg12653";
dmelr6.33_2	AUGUSTUS	CDS	4642938	4643244	1	-	0	transcript_id "file_1_file_1_jg12653.t2"; gene_id "file_1_file_1_jg12653";
dmelr6.33_2	AUGUSTUS	exon	4642938	4643244	.	-	.	transcript_id "file_1_file_1_jg12653.t2"; gene_id "file_1_file_1_jg12653";
dmelr6.33_2	AUGUSTUS	intron	4643245	4643396	.	-	.	transcript_id "file_1_file_1_jg12653.t2"; gene_id "file_1_file_1_jg12653";
dmelr6.33_2	AUGUSTUS	CDS	4643397	4643726	1	-	0	transcript_id "file_1_file_1_jg12653.t2"; gene_id "file_1_file_1_jg12653";
dmelr6.33_2	AUGUSTUS	exon	4643397	4643726	.	-	.	transcript_id "file_1_file_1_jg12653.t2"; gene_id "file_1_file_1_jg12653";
dmelr6.33_2	AUGUSTUS	intron	4643727	4644043	.	-	.	transcript_id "file_1_file_1_jg12653.t2"; gene_id "file_1_file_1_jg12653";
dmelr6.33_2	AUGUSTUS	CDS	4644044	4644225	1	-	2	transcript_id "file_1_file_1_jg12653.t2"; gene_id "file_1_file_1_jg12653";
dmelr6.33_2	AUGUSTUS	exon	4644044	4644225	.	-	.	transcript_id "file_1_file_1_jg12653.t2"; gene_id "file_1_file_1_jg12653";
dmelr6.33_2	AUGUSTUS	intron	4644226	4645559	.	-	.	transcript_id "file_1_file_1_jg12653.t2"; gene_id "file_1_file_1_jg12653";
dmelr6.33_2	AUGUSTUS	CDS	4645560	4646180	1	-	2	transcript_id "file_1_file_1_jg12653.t2"; gene_id "file_1_file_1_jg12653";
dmelr6.33_2	AUGUSTUS	exon	4645560	4646180	.	-	.	transcript_id "file_1_file_1_jg12653.t2"; gene_id "file_1_file_1_jg12653";
dmelr6.33_2	AUGUSTUS	intron	4646181	4646823	.	-	.	transcript_id "file_1_file_1_jg12653.t2"; gene_id "file_1_file_1_jg12653";
dmelr6.33_2	AUGUSTUS	CDS	4646824	4647024	1	-	2	transcript_id "file_1_file_1_jg12653.t2"; gene_id "file_1_file_1_jg12653";
dmelr6.33_2	AUGUSTUS	exon	4646824	4647024	.	-	.	transcript_id "file_1_file_1_jg12653.t2"; gene_id "file_1_file_1_jg12653";
dmelr6.33_2	AUGUSTUS	intron	4647025	4647451	.	-	.	transcript_id "file_1_file_1_jg12653.t2"; gene_id "file_1_file_1_jg12653";
dmelr6.33_2	AUGUSTUS	transcript	4637434	4647509	.	-	.	transcript_id "file_1_file_1_jg12653.t2"; gene_id "file_1_file_1_jg12653"
dmelr6.33_2	AUGUSTUS	CDS	4647452	4647509	0.46	-	0	transcript_id "file_1_file_1_jg12653.t2"; gene_id "file_1_file_1_jg12653";
dmelr6.33_2	AUGUSTUS	exon	4647452	4647509	.	-	.	transcript_id "file_1_file_1_jg12653.t2"; gene_id "file_1_file_1_jg12653";
dmelr6.33_2	AUGUSTUS	start_codon	4647507	4647509	.	-	0	transcript_id "file_1_file_1_jg12653.t2"; gene_id "file_1_file_1_jg12653";
dmelr6.33_1	AUGUSTUS	start_codon	8893945	8893947	.	+	0	transcript_id "file_1_file_1_jg9601.t1"; gene_id "file_1_file_1_jg9601";
dmelr6.33_1	AUGUSTUS	CDS	8893945	8894141	1	+	0	transcript_id "file_1_file_1_jg9601.t1"; gene_id "file_1_file_1_jg9601";
dmelr6.33_1	AUGUSTUS	exon	8893945	8894141	.	+	.	transcript_id "file_1_file_1_jg9601.t1"; gene_id "file_1_file_1_jg9601";
dmelr6.33_1	AUGUSTUS	intron	8894142	8894203	.	+	.	transcript_id "file_1_file_1_jg9601.t1"; gene_id "file_1_file_1_jg9601";
dmelr6.33_1	AUGUSTUS	CDS	8894204	8895167	1	+	1	transcript_id "file_1_file_1_jg9601.t1"; gene_id "file_1_file_1_jg9601";
dmelr6.33_1	AUGUSTUS	exon	8894204	8895167	.	+	.	transcript_id "file_1_file_1_jg9601.t1"; gene_id "file_1_file_1_jg9601";
dmelr6.33_1	AUGUSTUS	intron	8895168	8895229	.	+	.	transcript_id "file_1_file_1_jg9601.t1"; gene_id "file_1_file_1_jg9601";
dmelr6.33_1	AUGUSTUS	CDS	8895230	8895473	1	+	0	transcript_id "file_1_file_1_jg9601.t1"; gene_id "file_1_file_1_jg9601";
dmelr6.33_1	AUGUSTUS	exon	8895230	8895473	.	+	.	transcript_id "file_1_file_1_jg9601.t1"; gene_id "file_1_file_1_jg9601";
dmelr6.33_1	AUGUSTUS	intron	8895474	8895531	.	+	.	transcript_id "file_1_file_1_jg9601.t1"; gene_id "file_1_file_1_jg9601";
dmelr6.33_1	AUGUSTUS	CDS	8895532	8895644	1	+	2	transcript_id "file_1_file_1_jg9601.t1"; gene_id "file_1_file_1_jg9601";
dmelr6.33_1	AUGUSTUS	exon	8895532	8895644	.	+	.	transcript_id "file_1_file_1_jg9601.t1"; gene_id "file_1_file_1_jg9601";
dmelr6.33_1	AUGUSTUS	intron	8895645	8895786	.	+	.	transcript_id "file_1_file_1_jg9601.t1"; gene_id "file_1_file_1_jg9601";
dmelr6.33_1	AUGUSTUS	CDS	8895787	8895843	1	+	0	transcript_id "file_1_file_1_jg9601.t1"; gene_id "file_1_file_1_jg9601";
dmelr6.33_1	AUGUSTUS	exon	8895787	8895843	.	+	.	transcript_id "file_1_file_1_jg9601.t1"; gene_id "file_1_file_1_jg9601";
dmelr6.33_1	AUGUSTUS	intron	8895844	8895950	.	+	.	transcript_id "file_1_file_1_jg9601.t1"; gene_id "file_1_file_1_jg9601";
dmelr6.33_1	AUGUSTUS	CDS	8895951	8896053	1	+	0	transcript_id "file_1_file_1_jg9601.t1"; gene_id "file_1_file_1_jg9601";
dmelr6.33_1	AUGUSTUS	exon	8895951	8896053	.	+	.	transcript_id "file_1_file_1_jg9601.t1"; gene_id "file_1_file_1_jg9601";
dmelr6.33_1	AUGUSTUS	intron	8896054	8896203	.	+	.	transcript_id "file_1_file_1_jg9601.t1"; gene_id "file_1_file_1_jg9601";
dmelr6.33_1	AUGUSTUS	CDS	8896204	8897630	1	+	2	transcript_id "file_1_file_1_jg9601.t1"; gene_id "file_1_file_1_jg9601";
dmelr6.33_1	AUGUSTUS	exon	8896204	8897630	.	+	.	transcript_id "file_1_file_1_jg9601.t1"; gene_id "file_1_file_1_jg9601";
dmelr6.33_1	AUGUSTUS	intron	8897631	8897694	.	+	.	transcript_id "file_1_file_1_jg9601.t1"; gene_id "file_1_file_1_jg9601";
dmelr6.33_1	AUGUSTUS	CDS	8897695	8897802	1	+	0	transcript_id "file_1_file_1_jg9601.t1"; gene_id "file_1_file_1_jg9601";
dmelr6.33_1	AUGUSTUS	exon	8897695	8897802	.	+	.	transcript_id "file_1_file_1_jg9601.t1"; gene_id "file_1_file_1_jg9601";
dmelr6.33_1	AUGUSTUS	intron	8897803	8897864	.	+	.	transcript_id "file_1_file_1_jg9601.t1"; gene_id "file_1_file_1_jg9601";
dmelr6.33_1	AUGUSTUS	CDS	8897865	8898173	1	+	0	transcript_id "file_1_file_1_jg9601.t1"; gene_id "file_1_file_1_jg9601";
dmelr6.33_1	AUGUSTUS	exon	8897865	8898173	.	+	.	transcript_id "file_1_file_1_jg9601.t1"; gene_id "file_1_file_1_jg9601";
dmelr6.33_1	AUGUSTUS	intron	8898174	8898250	.	+	.	transcript_id "file_1_file_1_jg9601.t1"; gene_id "file_1_file_1_jg9601";
dmelr6.33_1	AUGUSTUS	CDS	8898251	8898322	1	+	0	transcript_id "file_1_file_1_jg9601.t1"; gene_id "file_1_file_1_jg9601";
dmelr6.33_1	AUGUSTUS	exon	8898251	8898322	.	+	.	transcript_id "file_1_file_1_jg9601.t1"; gene_id "file_1_file_1_jg9601";
dmelr6.33_1	AUGUSTUS	intron	8898323	8898388	.	+	.	transcript_id "file_1_file_1_jg9601.t1"; gene_id "file_1_file_1_jg9601";
dmelr6.33_1	AUGUSTUS	transcript	8893945	8898577	.	+	.	transcript_id "file_1_file_1_jg9601.t1"; gene_id "file_1_file_1_jg9601"
dmelr6.33_1	AUGUSTUS	gene	8893945	8898577	.	+	.	jg9601
dmelr6.33_1	AUGUSTUS	CDS	8898389	8898577	1	+	0	transcript_id "file_1_file_1_jg9601.t1"; gene_id "file_1_file_1_jg9601";
dmelr6.33_1	AUGUSTUS	exon	8898389	8898577	.	+	.	transcript_id "file_1_file_1_jg9601.t1"; gene_id "file_1_file_1_jg9601";
dmelr6.33_1	AUGUSTUS	stop_codon	8898575	8898577	.	+	0	transcript_id "file_1_file_1_jg9601.t1"; gene_id "file_1_file_1_jg9601";
dmelr6.33_2	AUGUSTUS	start_codon	15520620	15520622	.	+	0	transcript_id "file_1_file_1_jg13869.t1"; gene_id "file_1_file_1_jg13869";
dmelr6.33_2	AUGUSTUS	CDS	15520620	15521648	1	+	0	transcript_id "file_1_file_1_jg13869.t1"; gene_id "file_1_file_1_jg13869";
dmelr6.33_2	AUGUSTUS	exon	15520620	15521648	.	+	.	transcript_id "file_1_file_1_jg13869.t1"; gene_id "file_1_file_1_jg13869";
dmelr6.33_2	AUGUSTUS	transcript	15520620	15521648	.	+	.	transcript_id "file_1_file_1_jg13869.t1"; gene_id "file_1_file_1_jg13869"
dmelr6.33_2	AUGUSTUS	gene	15520620	15521648	.	+	.	jg13869
dmelr6.33_2	AUGUSTUS	stop_codon	15521646	15521648	.	+	0	transcript_id "file_1_file_1_jg13869.t1"; gene_id "file_1_file_1_jg13869";
dmelr6.33_1	AUGUSTUS	stop_codon	12167398	12167400	.	-	0	transcript_id "file_1_file_1_jg10072.t1"; gene_id "file_1_file_1_jg10072";
dmelr6.33_1	AUGUSTUS	CDS	12167398	12167927	1	-	2	transcript_id "file_1_file_1_jg10072.t1"; gene_id "file_1_file_1_jg10072";
dmelr6.33_1	AUGUSTUS	exon	12167398	12167927	.	-	.	transcript_id "file_1_file_1_jg10072.t1"; gene_id "file_1_file_1_jg10072";
dmelr6.33_1	AUGUSTUS	intron	12167928	12167993	.	-	.	transcript_id "file_1_file_1_jg10072.t1"; gene_id "file_1_file_1_jg10072";
dmelr6.33_1	AUGUSTUS	CDS	12167994	12168025	1	-	1	transcript_id "file_1_file_1_jg10072.t1"; gene_id "file_1_file_1_jg10072";
dmelr6.33_1	AUGUSTUS	exon	12167994	12168025	.	-	.	transcript_id "file_1_file_1_jg10072.t1"; gene_id "file_1_file_1_jg10072";
dmelr6.33_1	AUGUSTUS	intron	12168026	12168089	.	-	.	transcript_id "file_1_file_1_jg10072.t1"; gene_id "file_1_file_1_jg10072";
dmelr6.33_1	AUGUSTUS	transcript	12167398	12168100	.	-	.	transcript_id "file_1_file_1_jg10072.t1"; gene_id "file_1_file_1_jg10072"
dmelr6.33_1	AUGUSTUS	gene	12167398	12168100	.	-	.	jg10072
dmelr6.33_1	AUGUSTUS	CDS	12168090	12168100	0.54	-	0	transcript_id "file_1_file_1_jg10072.t1"; gene_id "file_1_file_1_jg10072";
dmelr6.33_1	AUGUSTUS	exon	12168090	12168100	.	-	.	transcript_id "file_1_file_1_jg10072.t1"; gene_id "file_1_file_1_jg10072";
dmelr6.33_1	AUGUSTUS	start_codon	12168098	12168100	.	-	0	transcript_id "file_1_file_1_jg10072.t1"; gene_id "file_1_file_1_jg10072";
dmelr6.33_1	AUGUSTUS	stop_codon	23709384	23709386	.	-	0	transcript_id "file_1_file_1_jg11728.t1"; gene_id "file_1_file_1_jg11728";
dmelr6.33_1	AUGUSTUS	CDS	23709384	23709713	1	-	0	transcript_id "file_1_file_1_jg11728.t1"; gene_id "file_1_file_1_jg11728";
dmelr6.33_1	AUGUSTUS	exon	23709384	23709713	.	-	.	transcript_id "file_1_file_1_jg11728.t1"; gene_id "file_1_file_1_jg11728";
dmelr6.33_1	AUGUSTUS	transcript	23709384	23709713	.	-	.	transcript_id "file_1_file_1_jg11728.t1"; gene_id "file_1_file_1_jg11728"
dmelr6.33_1	AUGUSTUS	gene	23709384	23709713	.	-	.	jg11728
dmelr6.33_1	AUGUSTUS	start_codon	23709711	23709713	.	-	0	transcript_id "file_1_file_1_jg11728.t1"; gene_id "file_1_file_1_jg11728";
dmelr6.33_1	AUGUSTUS	stop_codon	13661675	13661677	.	-	0	transcript_id "file_1_file_1_jg10318.t1"; gene_id "file_1_file_1_jg10318";
dmelr6.33_1	AUGUSTUS	CDS	13661675	13663498	1	-	0	transcript_id "file_1_file_1_jg10318.t1"; gene_id "file_1_file_1_jg10318";
dmelr6.33_1	AUGUSTUS	exon	13661675	13663498	.	-	.	transcript_id "file_1_file_1_jg10318.t1"; gene_id "file_1_file_1_jg10318";
dmelr6.33_1	AUGUSTUS	transcript	13661675	13663498	.	-	.	transcript_id "file_1_file_1_jg10318.t1"; gene_id "file_1_file_1_jg10318"
dmelr6.33_1	AUGUSTUS	gene	13661675	13663498	.	-	.	jg10318
dmelr6.33_1	AUGUSTUS	start_codon	13663496	13663498	.	-	0	transcript_id "file_1_file_1_jg10318.t1"; gene_id "file_1_file_1_jg10318";
dmelr6.33_1	AUGUSTUS	start_codon	7500479	7500481	.	+	0	transcript_id "file_1_file_1_jg9372.t1"; gene_id "file_1_file_1_jg9372";
dmelr6.33_1	AUGUSTUS	CDS	7500479	7500508	1	+	0	transcript_id "file_1_file_1_jg9372.t1"; gene_id "file_1_file_1_jg9372";
dmelr6.33_1	AUGUSTUS	exon	7500479	7500508	.	+	.	transcript_id "file_1_file_1_jg9372.t1"; gene_id "file_1_file_1_jg9372";
dmelr6.33_1	AUGUSTUS	intron	7500509	7500910	.	+	.	transcript_id "file_1_file_1_jg9372.t1"; gene_id "file_1_file_1_jg9372";
dmelr6.33_1	AUGUSTUS	CDS	7500911	7501724	1	+	0	transcript_id "file_1_file_1_jg9372.t1"; gene_id "file_1_file_1_jg9372";
dmelr6.33_1	AUGUSTUS	exon	7500911	7501724	.	+	.	transcript_id "file_1_file_1_jg9372.t1"; gene_id "file_1_file_1_jg9372";
dmelr6.33_1	AUGUSTUS	intron	7501725	7501789	.	+	.	transcript_id "file_1_file_1_jg9372.t1"; gene_id "file_1_file_1_jg9372";
dmelr6.33_1	AUGUSTUS	CDS	7501790	7502028	1	+	2	transcript_id "file_1_file_1_jg9372.t1"; gene_id "file_1_file_1_jg9372";
dmelr6.33_1	AUGUSTUS	exon	7501790	7502028	.	+	.	transcript_id "file_1_file_1_jg9372.t1"; gene_id "file_1_file_1_jg9372";
dmelr6.33_1	AUGUSTUS	intron	7502029	7502101	.	+	.	transcript_id "file_1_file_1_jg9372.t1"; gene_id "file_1_file_1_jg9372";
dmelr6.33_1	AUGUSTUS	CDS	7502102	7502590	1	+	0	transcript_id "file_1_file_1_jg9372.t1"; gene_id "file_1_file_1_jg9372";
dmelr6.33_1	AUGUSTUS	exon	7502102	7502590	.	+	.	transcript_id "file_1_file_1_jg9372.t1"; gene_id "file_1_file_1_jg9372";
dmelr6.33_1	AUGUSTUS	intron	7502591	7502643	.	+	.	transcript_id "file_1_file_1_jg9372.t1"; gene_id "file_1_file_1_jg9372";
dmelr6.33_1	AUGUSTUS	CDS	7502644	7502737	1	+	0	transcript_id "file_1_file_1_jg9372.t1"; gene_id "file_1_file_1_jg9372";
dmelr6.33_1	AUGUSTUS	exon	7502644	7502737	.	+	.	transcript_id "file_1_file_1_jg9372.t1"; gene_id "file_1_file_1_jg9372";
dmelr6.33_1	AUGUSTUS	intron	7502738	7502801	.	+	.	transcript_id "file_1_file_1_jg9372.t1"; gene_id "file_1_file_1_jg9372";
dmelr6.33_1	AUGUSTUS	CDS	7502802	7503028	1	+	2	transcript_id "file_1_file_1_jg9372.t1"; gene_id "file_1_file_1_jg9372";
dmelr6.33_1	AUGUSTUS	exon	7502802	7503028	.	+	.	transcript_id "file_1_file_1_jg9372.t1"; gene_id "file_1_file_1_jg9372";
dmelr6.33_1	AUGUSTUS	intron	7503029	7503171	.	+	.	transcript_id "file_1_file_1_jg9372.t1"; gene_id "file_1_file_1_jg9372";
dmelr6.33_1	AUGUSTUS	CDS	7503172	7503195	1	+	0	transcript_id "file_1_file_1_jg9372.t1"; gene_id "file_1_file_1_jg9372";
dmelr6.33_1	AUGUSTUS	exon	7503172	7503195	.	+	.	transcript_id "file_1_file_1_jg9372.t1"; gene_id "file_1_file_1_jg9372";
dmelr6.33_1	AUGUSTUS	intron	7503196	7503648	.	+	.	transcript_id "file_1_file_1_jg9372.t1"; gene_id "file_1_file_1_jg9372";
dmelr6.33_1	AUGUSTUS	CDS	7503649	7503762	1	+	0	transcript_id "file_1_file_1_jg9372.t1"; gene_id "file_1_file_1_jg9372";
dmelr6.33_1	AUGUSTUS	exon	7503649	7503762	.	+	.	transcript_id "file_1_file_1_jg9372.t1"; gene_id "file_1_file_1_jg9372";
dmelr6.33_1	AUGUSTUS	intron	7503763	7503828	.	+	.	transcript_id "file_1_file_1_jg9372.t1"; gene_id "file_1_file_1_jg9372";
dmelr6.33_1	AUGUSTUS	CDS	7503829	7504715	1	+	0	transcript_id "file_1_file_1_jg9372.t1"; gene_id "file_1_file_1_jg9372";
dmelr6.33_1	AUGUSTUS	exon	7503829	7504715	.	+	.	transcript_id "file_1_file_1_jg9372.t1"; gene_id "file_1_file_1_jg9372";
dmelr6.33_1	AUGUSTUS	intron	7504716	7504774	.	+	.	transcript_id "file_1_file_1_jg9372.t1"; gene_id "file_1_file_1_jg9372";
dmelr6.33_1	AUGUSTUS	CDS	7504775	7505301	1	+	1	transcript_id "file_1_file_1_jg9372.t1"; gene_id "file_1_file_1_jg9372";
dmelr6.33_1	AUGUSTUS	exon	7504775	7505301	.	+	.	transcript_id "file_1_file_1_jg9372.t1"; gene_id "file_1_file_1_jg9372";
dmelr6.33_1	AUGUSTUS	intron	7505302	7505363	.	+	.	transcript_id "file_1_file_1_jg9372.t1"; gene_id "file_1_file_1_jg9372";
dmelr6.33_1	AUGUSTUS	CDS	7505364	7505499	1	+	2	transcript_id "file_1_file_1_jg9372.t1"; gene_id "file_1_file_1_jg9372";
dmelr6.33_1	AUGUSTUS	exon	7505364	7505499	.	+	.	transcript_id "file_1_file_1_jg9372.t1"; gene_id "file_1_file_1_jg9372";
dmelr6.33_1	AUGUSTUS	intron	7505500	7505648	.	+	.	transcript_id "file_1_file_1_jg9372.t1"; gene_id "file_1_file_1_jg9372";
dmelr6.33_1	AUGUSTUS	CDS	7505649	7505746	1	+	1	transcript_id "file_1_file_1_jg9372.t1"; gene_id "file_1_file_1_jg9372";
dmelr6.33_1	AUGUSTUS	exon	7505649	7505746	.	+	.	transcript_id "file_1_file_1_jg9372.t1"; gene_id "file_1_file_1_jg9372";
dmelr6.33_1	AUGUSTUS	intron	7505747	7505838	.	+	.	transcript_id "file_1_file_1_jg9372.t1"; gene_id "file_1_file_1_jg9372";
dmelr6.33_1	AUGUSTUS	CDS	7505839	7506019	1	+	2	transcript_id "file_1_file_1_jg9372.t1"; gene_id "file_1_file_1_jg9372";
dmelr6.33_1	AUGUSTUS	exon	7505839	7506019	.	+	.	transcript_id "file_1_file_1_jg9372.t1"; gene_id "file_1_file_1_jg9372";
dmelr6.33_1	AUGUSTUS	intron	7506020	7506076	.	+	.	transcript_id "file_1_file_1_jg9372.t1"; gene_id "file_1_file_1_jg9372";
dmelr6.33_1	AUGUSTUS	CDS	7506077	7506589	1	+	1	transcript_id "file_1_file_1_jg9372.t1"; gene_id "file_1_file_1_jg9372";
dmelr6.33_1	AUGUSTUS	exon	7506077	7506589	.	+	.	transcript_id "file_1_file_1_jg9372.t1"; gene_id "file_1_file_1_jg9372";
dmelr6.33_1	AUGUSTUS	intron	7506590	7506654	.	+	.	transcript_id "file_1_file_1_jg9372.t1"; gene_id "file_1_file_1_jg9372";
dmelr6.33_1	AUGUSTUS	CDS	7506655	7506786	1	+	1	transcript_id "file_1_file_1_jg9372.t1"; gene_id "file_1_file_1_jg9372";
dmelr6.33_1	AUGUSTUS	exon	7506655	7506786	.	+	.	transcript_id "file_1_file_1_jg9372.t1"; gene_id "file_1_file_1_jg9372";
dmelr6.33_1	AUGUSTUS	intron	7506787	7506848	.	+	.	transcript_id "file_1_file_1_jg9372.t1"; gene_id "file_1_file_1_jg9372";
dmelr6.33_1	AUGUSTUS	CDS	7506849	7507377	1	+	1	transcript_id "file_1_file_1_jg9372.t1"; gene_id "file_1_file_1_jg9372";
dmelr6.33_1	AUGUSTUS	exon	7506849	7507377	.	+	.	transcript_id "file_1_file_1_jg9372.t1"; gene_id "file_1_file_1_jg9372";
dmelr6.33_1	AUGUSTUS	intron	7507378	7507435	.	+	.	transcript_id "file_1_file_1_jg9372.t1"; gene_id "file_1_file_1_jg9372";
dmelr6.33_1	AUGUSTUS	CDS	7507436	7507660	1	+	0	transcript_id "file_1_file_1_jg9372.t1"; gene_id "file_1_file_1_jg9372";
dmelr6.33_1	AUGUSTUS	exon	7507436	7507660	.	+	.	transcript_id "file_1_file_1_jg9372.t1"; gene_id "file_1_file_1_jg9372";
dmelr6.33_1	AUGUSTUS	intron	7507661	7507714	.	+	.	transcript_id "file_1_file_1_jg9372.t1"; gene_id "file_1_file_1_jg9372";
dmelr6.33_1	AUGUSTUS	transcript	7500479	7507858	.	+	.	transcript_id "file_1_file_1_jg9372.t1"; gene_id "file_1_file_1_jg9372"
dmelr6.33_1	AUGUSTUS	gene	7500479	7507858	.	+	.	jg9372
dmelr6.33_1	AUGUSTUS	CDS	7507715	7507858	1	+	0	transcript_id "file_1_file_1_jg9372.t1"; gene_id "file_1_file_1_jg9372";
dmelr6.33_1	AUGUSTUS	exon	7507715	7507858	.	+	.	transcript_id "file_1_file_1_jg9372.t1"; gene_id "file_1_file_1_jg9372";
dmelr6.33_1	AUGUSTUS	stop_codon	7507856	7507858	.	+	0	transcript_id "file_1_file_1_jg9372.t1"; gene_id "file_1_file_1_jg9372";
dmelr6.33_3	AUGUSTUS	stop_codon	23731588	23731590	.	-	0	transcript_id "file_1_file_1_jg2723.t1"; gene_id "file_1_file_1_jg2723";
dmelr6.33_3	AUGUSTUS	CDS	23731588	23731981	1	-	1	transcript_id "file_1_file_1_jg2723.t1"; gene_id "file_1_file_1_jg2723";
dmelr6.33_3	AUGUSTUS	exon	23731588	23731981	.	-	.	transcript_id "file_1_file_1_jg2723.t1"; gene_id "file_1_file_1_jg2723";
dmelr6.33_3	AUGUSTUS	intron	23731982	23732042	.	-	.	transcript_id "file_1_file_1_jg2723.t1"; gene_id "file_1_file_1_jg2723";
dmelr6.33_3	AUGUSTUS	CDS	23732043	23732573	1	-	1	transcript_id "file_1_file_1_jg2723.t1"; gene_id "file_1_file_1_jg2723";
dmelr6.33_3	AUGUSTUS	exon	23732043	23732573	.	-	.	transcript_id "file_1_file_1_jg2723.t1"; gene_id "file_1_file_1_jg2723";
dmelr6.33_3	AUGUSTUS	intron	23732574	23732626	.	-	.	transcript_id "file_1_file_1_jg2723.t1"; gene_id "file_1_file_1_jg2723";
dmelr6.33_3	AUGUSTUS	CDS	23732627	23732740	1	-	1	transcript_id "file_1_file_1_jg2723.t1"; gene_id "file_1_file_1_jg2723";
dmelr6.33_3	AUGUSTUS	exon	23732627	23732740	.	-	.	transcript_id "file_1_file_1_jg2723.t1"; gene_id "file_1_file_1_jg2723";
dmelr6.33_3	AUGUSTUS	intron	23732741	23732795	.	-	.	transcript_id "file_1_file_1_jg2723.t1"; gene_id "file_1_file_1_jg2723";
dmelr6.33_3	AUGUSTUS	transcript	23731588	23732905	.	-	.	transcript_id "file_1_file_1_jg2723.t1"; gene_id "file_1_file_1_jg2723"
dmelr6.33_3	AUGUSTUS	gene	23731588	23732905	.	-	.	jg2723
dmelr6.33_3	AUGUSTUS	CDS	23732796	23732905	1	-	0	transcript_id "file_1_file_1_jg2723.t1"; gene_id "file_1_file_1_jg2723";
dmelr6.33_3	AUGUSTUS	exon	23732796	23732905	.	-	.	transcript_id "file_1_file_1_jg2723.t1"; gene_id "file_1_file_1_jg2723";
dmelr6.33_3	AUGUSTUS	start_codon	23732903	23732905	.	-	0	transcript_id "file_1_file_1_jg2723.t1"; gene_id "file_1_file_1_jg2723";
dmelr6.33_5	AUGUSTUS	stop_codon	11130980	11130982	.	-	0	transcript_id "file_1_file_1_jg7771.t1"; gene_id "file_1_file_1_jg7771";
dmelr6.33_5	AUGUSTUS	CDS	11130980	11131300	1	-	0	transcript_id "file_1_file_1_jg7771.t1"; gene_id "file_1_file_1_jg7771";
dmelr6.33_5	AUGUSTUS	exon	11130980	11131300	.	-	.	transcript_id "file_1_file_1_jg7771.t1"; gene_id "file_1_file_1_jg7771";
dmelr6.33_5	AUGUSTUS	intron	11131301	11132550	.	-	.	transcript_id "file_1_file_1_jg7771.t1"; gene_id "file_1_file_1_jg7771";
dmelr6.33_5	AUGUSTUS	CDS	11132551	11133363	1	-	0	transcript_id "file_1_file_1_jg7771.t1"; gene_id "file_1_file_1_jg7771";
dmelr6.33_5	AUGUSTUS	exon	11132551	11133363	.	-	.	transcript_id "file_1_file_1_jg7771.t1"; gene_id "file_1_file_1_jg7771";
dmelr6.33_5	AUGUSTUS	intron	11133364	11133439	.	-	.	transcript_id "file_1_file_1_jg7771.t1"; gene_id "file_1_file_1_jg7771";
dmelr6.33_5	AUGUSTUS	CDS	11133440	11133686	1	-	1	transcript_id "file_1_file_1_jg7771.t1"; gene_id "file_1_file_1_jg7771";
dmelr6.33_5	AUGUSTUS	exon	11133440	11133686	.	-	.	transcript_id "file_1_file_1_jg7771.t1"; gene_id "file_1_file_1_jg7771";
dmelr6.33_5	AUGUSTUS	intron	11133687	11134879	.	-	.	transcript_id "file_1_file_1_jg7771.t1"; gene_id "file_1_file_1_jg7771";
dmelr6.33_5	AUGUSTUS	transcript	11130980	11135916	.	-	.	transcript_id "file_1_file_1_jg7771.t1"; gene_id "file_1_file_1_jg7771"
dmelr6.33_5	AUGUSTUS	gene	11130980	11135916	.	-	.	jg7771
dmelr6.33_5	AUGUSTUS	CDS	11134880	11135916	1	-	0	transcript_id "file_1_file_1_jg7771.t1"; gene_id "file_1_file_1_jg7771";
dmelr6.33_5	AUGUSTUS	exon	11134880	11135916	.	-	.	transcript_id "file_1_file_1_jg7771.t1"; gene_id "file_1_file_1_jg7771";
dmelr6.33_5	AUGUSTUS	start_codon	11135914	11135916	.	-	0	transcript_id "file_1_file_1_jg7771.t1"; gene_id "file_1_file_1_jg7771";
dmelr6.33_5	AUGUSTUS	CDS	6833288	6833290	0.6	+	0	transcript_id "file_1_file_1_jg7325.t1"; gene_id "file_1_file_1_jg7325";
dmelr6.33_5	AUGUSTUS	exon	6833288	6833290	.	+	.	transcript_id "file_1_file_1_jg7325.t1"; gene_id "file_1_file_1_jg7325";
dmelr6.33_5	AUGUSTUS	start_codon	6833288	6833290	.	+	0	transcript_id "file_1_file_1_jg7325.t1"; gene_id "file_1_file_1_jg7325";
dmelr6.33_5	AUGUSTUS	intron	6833291	6833864	.	+	.	transcript_id "file_1_file_1_jg7325.t1"; gene_id "file_1_file_1_jg7325";
dmelr6.33_5	AUGUSTUS	CDS	6833865	6834184	0.96	+	0	transcript_id "file_1_file_1_jg7325.t1"; gene_id "file_1_file_1_jg7325";
dmelr6.33_5	AUGUSTUS	exon	6833865	6834184	.	+	.	transcript_id "file_1_file_1_jg7325.t1"; gene_id "file_1_file_1_jg7325";
dmelr6.33_5	AUGUSTUS	intron	6834185	6834249	.	+	.	transcript_id "file_1_file_1_jg7325.t1"; gene_id "file_1_file_1_jg7325";
dmelr6.33_5	AUGUSTUS	CDS	6834250	6835594	1	+	1	transcript_id "file_1_file_1_jg7325.t1"; gene_id "file_1_file_1_jg7325";
dmelr6.33_5	AUGUSTUS	exon	6834250	6835594	.	+	.	transcript_id "file_1_file_1_jg7325.t1"; gene_id "file_1_file_1_jg7325";
dmelr6.33_5	AUGUSTUS	intron	6835595	6835644	.	+	.	transcript_id "file_1_file_1_jg7325.t1"; gene_id "file_1_file_1_jg7325";
dmelr6.33_5	AUGUSTUS	CDS	6835645	6836613	1	+	0	transcript_id "file_1_file_1_jg7325.t1"; gene_id "file_1_file_1_jg7325";
dmelr6.33_5	AUGUSTUS	exon	6835645	6836613	.	+	.	transcript_id "file_1_file_1_jg7325.t1"; gene_id "file_1_file_1_jg7325";
dmelr6.33_5	AUGUSTUS	intron	6836614	6836680	.	+	.	transcript_id "file_1_file_1_jg7325.t1"; gene_id "file_1_file_1_jg7325";
dmelr6.33_5	AUGUSTUS	CDS	6836681	6837029	1	+	0	transcript_id "file_1_file_1_jg7325.t1"; gene_id "file_1_file_1_jg7325";
dmelr6.33_5	AUGUSTUS	exon	6836681	6837029	.	+	.	transcript_id "file_1_file_1_jg7325.t1"; gene_id "file_1_file_1_jg7325";
dmelr6.33_5	AUGUSTUS	intron	6837030	6837100	.	+	.	transcript_id "file_1_file_1_jg7325.t1"; gene_id "file_1_file_1_jg7325";
dmelr6.33_5	AUGUSTUS	transcript	6833288	6837300	.	+	.	transcript_id "file_1_file_1_jg7325.t1"; gene_id "file_1_file_1_jg7325"
dmelr6.33_5	AUGUSTUS	gene	6833288	6837300	.	+	.	jg7325
dmelr6.33_5	AUGUSTUS	CDS	6837101	6837300	1	+	2	transcript_id "file_1_file_1_jg7325.t1"; gene_id "file_1_file_1_jg7325";
dmelr6.33_5	AUGUSTUS	exon	6837101	6837300	.	+	.	transcript_id "file_1_file_1_jg7325.t1"; gene_id "file_1_file_1_jg7325";
dmelr6.33_5	AUGUSTUS	stop_codon	6837298	6837300	.	+	0	transcript_id "file_1_file_1_jg7325.t1"; gene_id "file_1_file_1_jg7325";
dmelr6.33_0	AUGUSTUS	stop_codon	17189950	17189952	.	-	0	transcript_id "file_1_file_1_jg5894.t1"; gene_id "file_1_file_1_jg5894";
dmelr6.33_0	AUGUSTUS	CDS	17189950	17190230	1	-	2	transcript_id "file_1_file_1_jg5894.t1"; gene_id "file_1_file_1_jg5894";
dmelr6.33_0	AUGUSTUS	exon	17189950	17190230	.	-	.	transcript_id "file_1_file_1_jg5894.t1"; gene_id "file_1_file_1_jg5894";
dmelr6.33_0	AUGUSTUS	intron	17190231	17190296	.	-	.	transcript_id "file_1_file_1_jg5894.t1"; gene_id "file_1_file_1_jg5894";
dmelr6.33_0	AUGUSTUS	CDS	17190297	17190432	1	-	0	transcript_id "file_1_file_1_jg5894.t1"; gene_id "file_1_file_1_jg5894";
dmelr6.33_0	AUGUSTUS	exon	17190297	17190432	.	-	.	transcript_id "file_1_file_1_jg5894.t1"; gene_id "file_1_file_1_jg5894";
dmelr6.33_0	AUGUSTUS	intron	17190433	17190833	.	-	.	transcript_id "file_1_file_1_jg5894.t1"; gene_id "file_1_file_1_jg5894";
dmelr6.33_0	AUGUSTUS	CDS	17190834	17191099	1	-	2	transcript_id "file_1_file_1_jg5894.t1"; gene_id "file_1_file_1_jg5894";
dmelr6.33_0	AUGUSTUS	exon	17190834	17191099	.	-	.	transcript_id "file_1_file_1_jg5894.t1"; gene_id "file_1_file_1_jg5894";
dmelr6.33_0	AUGUSTUS	intron	17191100	17193524	.	-	.	transcript_id "file_1_file_1_jg5894.t1"; gene_id "file_1_file_1_jg5894";
dmelr6.33_0	AUGUSTUS	CDS	17193525	17193660	1	-	0	transcript_id "file_1_file_1_jg5894.t1"; gene_id "file_1_file_1_jg5894";
dmelr6.33_0	AUGUSTUS	exon	17193525	17193660	.	-	.	transcript_id "file_1_file_1_jg5894.t1"; gene_id "file_1_file_1_jg5894";
dmelr6.33_0	AUGUSTUS	intron	17193661	17196874	.	-	.	transcript_id "file_1_file_1_jg5894.t1"; gene_id "file_1_file_1_jg5894";
dmelr6.33_0	AUGUSTUS	transcript	17189950	17197042	.	-	.	transcript_id "file_1_file_1_jg5894.t1"; gene_id "file_1_file_1_jg5894"
dmelr6.33_0	AUGUSTUS	gene	17189950	17197042	.	-	.	jg5894
dmelr6.33_0	AUGUSTUS	CDS	17196875	17197042	1	-	0	transcript_id "file_1_file_1_jg5894.t1"; gene_id "file_1_file_1_jg5894";
dmelr6.33_0	AUGUSTUS	exon	17196875	17197042	.	-	.	transcript_id "file_1_file_1_jg5894.t1"; gene_id "file_1_file_1_jg5894";
dmelr6.33_0	AUGUSTUS	start_codon	17197040	17197042	.	-	0	transcript_id "file_1_file_1_jg5894.t1"; gene_id "file_1_file_1_jg5894";
dmelr6.33_1	AUGUSTUS	stop_codon	3184235	3184237	.	-	0	transcript_id "file_1_file_1_jg9122.t1"; gene_id "file_1_file_1_jg9122";
dmelr6.33_1	AUGUSTUS	CDS	3184235	3184447	0.76	-	0	transcript_id "file_1_file_1_jg9122.t1"; gene_id "file_1_file_1_jg9122";
dmelr6.33_1	AUGUSTUS	exon	3184235	3184447	.	-	.	transcript_id "file_1_file_1_jg9122.t1"; gene_id "file_1_file_1_jg9122";
dmelr6.33_1	AUGUSTUS	intron	3184448	3184817	.	-	.	transcript_id "file_1_file_1_jg9122.t1"; gene_id "file_1_file_1_jg9122";
dmelr6.33_1	AUGUSTUS	transcript	3184235	3184823	.	-	.	transcript_id "file_1_file_1_jg9122.t1"; gene_id "file_1_file_1_jg9122"
dmelr6.33_1	AUGUSTUS	gene	3184235	3184823	.	-	.	jg9122
dmelr6.33_1	AUGUSTUS	CDS	3184818	3184823	0.67	-	0	transcript_id "file_1_file_1_jg9122.t1"; gene_id "file_1_file_1_jg9122";
dmelr6.33_1	AUGUSTUS	exon	3184818	3184823	.	-	.	transcript_id "file_1_file_1_jg9122.t1"; gene_id "file_1_file_1_jg9122";
dmelr6.33_1	AUGUSTUS	start_codon	3184821	3184823	.	-	0	transcript_id "file_1_file_1_jg9122.t1"; gene_id "file_1_file_1_jg9122";
dmelr6.33_0	AUGUSTUS	start_codon	568406	568408	.	+	0	transcript_id "file_1_file_1_jg3889.t1"; gene_id "file_1_file_1_jg3889";
dmelr6.33_0	AUGUSTUS	CDS	568406	568433	1	+	0	transcript_id "file_1_file_1_jg3889.t1"; gene_id "file_1_file_1_jg3889";
dmelr6.33_0	AUGUSTUS	exon	568406	568433	.	+	.	transcript_id "file_1_file_1_jg3889.t1"; gene_id "file_1_file_1_jg3889";
dmelr6.33_0	AUGUSTUS	intron	568434	568598	.	+	.	transcript_id "file_1_file_1_jg3889.t1"; gene_id "file_1_file_1_jg3889";
dmelr6.33_0	AUGUSTUS	CDS	568599	569290	1	+	2	transcript_id "file_1_file_1_jg3889.t1"; gene_id "file_1_file_1_jg3889";
dmelr6.33_0	AUGUSTUS	exon	568599	569290	.	+	.	transcript_id "file_1_file_1_jg3889.t1"; gene_id "file_1_file_1_jg3889";
dmelr6.33_0	AUGUSTUS	intron	569291	569347	.	+	.	transcript_id "file_1_file_1_jg3889.t1"; gene_id "file_1_file_1_jg3889";
dmelr6.33_0	AUGUSTUS	transcript	568406	572650	.	+	.	transcript_id "file_1_file_1_jg3889.t1"; gene_id "file_1_file_1_jg3889"
dmelr6.33_0	AUGUSTUS	gene	568406	572650	.	+	.	jg3889
dmelr6.33_0	AUGUSTUS	CDS	569348	572650	1	+	0	transcript_id "file_1_file_1_jg3889.t1"; gene_id "file_1_file_1_jg3889";
dmelr6.33_0	AUGUSTUS	exon	569348	572650	.	+	.	transcript_id "file_1_file_1_jg3889.t1"; gene_id "file_1_file_1_jg3889";
dmelr6.33_0	AUGUSTUS	stop_codon	572648	572650	.	+	0	transcript_id "file_1_file_1_jg3889.t1"; gene_id "file_1_file_1_jg3889";
dmelr6.33_1	AUGUSTUS	stop_codon	12064881	12064883	.	-	0	transcript_id "file_1_file_1_jg10057.t1"; gene_id "file_1_file_1_jg10057";
dmelr6.33_1	AUGUSTUS	CDS	12064881	12065057	1	-	0	transcript_id "file_1_file_1_jg10057.t1"; gene_id "file_1_file_1_jg10057";
dmelr6.33_1	AUGUSTUS	exon	12064881	12065057	.	-	.	transcript_id "file_1_file_1_jg10057.t1"; gene_id "file_1_file_1_jg10057";
dmelr6.33_1	AUGUSTUS	intron	12065058	12065128	.	-	.	transcript_id "file_1_file_1_jg10057.t1"; gene_id "file_1_file_1_jg10057";
dmelr6.33_1	AUGUSTUS	CDS	12065129	12065230	1	-	0	transcript_id "file_1_file_1_jg10057.t1"; gene_id "file_1_file_1_jg10057";
dmelr6.33_1	AUGUSTUS	exon	12065129	12065230	.	-	.	transcript_id "file_1_file_1_jg10057.t1"; gene_id "file_1_file_1_jg10057";
dmelr6.33_1	AUGUSTUS	intron	12065231	12065689	.	-	.	transcript_id "file_1_file_1_jg10057.t1"; gene_id "file_1_file_1_jg10057";
dmelr6.33_1	AUGUSTUS	CDS	12065690	12065946	1	-	2	transcript_id "file_1_file_1_jg10057.t1"; gene_id "file_1_file_1_jg10057";
dmelr6.33_1	AUGUSTUS	exon	12065690	12065946	.	-	.	transcript_id "file_1_file_1_jg10057.t1"; gene_id "file_1_file_1_jg10057";
dmelr6.33_1	AUGUSTUS	intron	12065947	12066007	.	-	.	transcript_id "file_1_file_1_jg10057.t1"; gene_id "file_1_file_1_jg10057";
dmelr6.33_1	AUGUSTUS	CDS	12066008	12066161	1	-	0	transcript_id "file_1_file_1_jg10057.t1"; gene_id "file_1_file_1_jg10057";
dmelr6.33_1	AUGUSTUS	exon	12066008	12066161	.	-	.	transcript_id "file_1_file_1_jg10057.t1"; gene_id "file_1_file_1_jg10057";
dmelr6.33_1	AUGUSTUS	intron	12066162	12066493	.	-	.	transcript_id "file_1_file_1_jg10057.t1"; gene_id "file_1_file_1_jg10057";
dmelr6.33_1	AUGUSTUS	CDS	12066494	12066700	1	-	0	transcript_id "file_1_file_1_jg10057.t1"; gene_id "file_1_file_1_jg10057";
dmelr6.33_1	AUGUSTUS	exon	12066494	12066700	.	-	.	transcript_id "file_1_file_1_jg10057.t1"; gene_id "file_1_file_1_jg10057";
dmelr6.33_1	AUGUSTUS	intron	12066701	12077052	.	-	.	transcript_id "file_1_file_1_jg10057.t1"; gene_id "file_1_file_1_jg10057";
dmelr6.33_1	AUGUSTUS	CDS	12077053	12077298	1	-	0	transcript_id "file_1_file_1_jg10057.t1"; gene_id "file_1_file_1_jg10057";
dmelr6.33_1	AUGUSTUS	exon	12077053	12077298	.	-	.	transcript_id "file_1_file_1_jg10057.t1"; gene_id "file_1_file_1_jg10057";
dmelr6.33_1	AUGUSTUS	intron	12077299	12079294	.	-	.	transcript_id "file_1_file_1_jg10057.t1"; gene_id "file_1_file_1_jg10057";
dmelr6.33_1	AUGUSTUS	transcript	12064881	12079318	.	-	.	transcript_id "file_1_file_1_jg10057.t1"; gene_id "file_1_file_1_jg10057"
dmelr6.33_1	AUGUSTUS	gene	12064881	12079318	.	-	.	jg10057
dmelr6.33_1	AUGUSTUS	CDS	12079295	12079318	1	-	0	transcript_id "file_1_file_1_jg10057.t1"; gene_id "file_1_file_1_jg10057";
dmelr6.33_1	AUGUSTUS	exon	12079295	12079318	.	-	.	transcript_id "file_1_file_1_jg10057.t1"; gene_id "file_1_file_1_jg10057";
dmelr6.33_1	AUGUSTUS	start_codon	12079316	12079318	.	-	0	transcript_id "file_1_file_1_jg10057.t1"; gene_id "file_1_file_1_jg10057";
dmelr6.33_2	AUGUSTUS	stop_codon	22340454	22340456	.	-	0	transcript_id "file_1_file_1_jg14767.t1"; gene_id "file_1_file_1_jg14767";
dmelr6.33_2	AUGUSTUS	CDS	22340454	22340641	0.94	-	2	transcript_id "file_1_file_1_jg14767.t1"; gene_id "file_1_file_1_jg14767";
dmelr6.33_2	AUGUSTUS	exon	22340454	22340641	.	-	.	transcript_id "file_1_file_1_jg14767.t1"; gene_id "file_1_file_1_jg14767";
dmelr6.33_2	AUGUSTUS	intron	22340642	22406891	.	-	.	transcript_id "file_1_file_1_jg14767.t1"; gene_id "file_1_file_1_jg14767";
dmelr6.33_2	AUGUSTUS	transcript	22340454	22407192	.	-	.	transcript_id "file_1_file_1_jg14767.t1"; gene_id "file_1_file_1_jg14767"
dmelr6.33_2	AUGUSTUS	gene	22340454	22407192	.	-	.	jg14767
dmelr6.33_2	AUGUSTUS	CDS	22406892	22407192	1	-	0	transcript_id "file_1_file_1_jg14767.t1"; gene_id "file_1_file_1_jg14767";
dmelr6.33_2	AUGUSTUS	exon	22406892	22407192	.	-	.	transcript_id "file_1_file_1_jg14767.t1"; gene_id "file_1_file_1_jg14767";
dmelr6.33_2	AUGUSTUS	start_codon	22407190	22407192	.	-	0	transcript_id "file_1_file_1_jg14767.t1"; gene_id "file_1_file_1_jg14767";
dmelr6.33_2	AUGUSTUS	stop_codon	15821445	15821447	.	-	0	transcript_id "file_1_file_1_jg13908.t1"; gene_id "file_1_file_1_jg13908";
dmelr6.33_2	AUGUSTUS	CDS	15821445	15822014	1	-	0	transcript_id "file_1_file_1_jg13908.t1"; gene_id "file_1_file_1_jg13908";
dmelr6.33_2	AUGUSTUS	exon	15821445	15822014	.	-	.	transcript_id "file_1_file_1_jg13908.t1"; gene_id "file_1_file_1_jg13908";
dmelr6.33_2	AUGUSTUS	intron	15822015	15822070	.	-	.	transcript_id "file_1_file_1_jg13908.t1"; gene_id "file_1_file_1_jg13908";
dmelr6.33_2	AUGUSTUS	CDS	15822071	15822808	1	-	0	transcript_id "file_1_file_1_jg13908.t1"; gene_id "file_1_file_1_jg13908";
dmelr6.33_2	AUGUSTUS	exon	15822071	15822808	.	-	.	transcript_id "file_1_file_1_jg13908.t1"; gene_id "file_1_file_1_jg13908";
dmelr6.33_2	AUGUSTUS	intron	15822809	15822962	.	-	.	transcript_id "file_1_file_1_jg13908.t1"; gene_id "file_1_file_1_jg13908";
dmelr6.33_2	AUGUSTUS	CDS	15822963	15823181	1	-	0	transcript_id "file_1_file_1_jg13908.t1"; gene_id "file_1_file_1_jg13908";
dmelr6.33_2	AUGUSTUS	exon	15822963	15823181	.	-	.	transcript_id "file_1_file_1_jg13908.t1"; gene_id "file_1_file_1_jg13908";
dmelr6.33_2	AUGUSTUS	intron	15823182	15823246	.	-	.	transcript_id "file_1_file_1_jg13908.t1"; gene_id "file_1_file_1_jg13908";
dmelr6.33_2	AUGUSTUS	CDS	15823247	15823989	1	-	2	transcript_id "file_1_file_1_jg13908.t1"; gene_id "file_1_file_1_jg13908";
dmelr6.33_2	AUGUSTUS	exon	15823247	15823989	.	-	.	transcript_id "file_1_file_1_jg13908.t1"; gene_id "file_1_file_1_jg13908";
dmelr6.33_2	AUGUSTUS	intron	15823990	15825470	.	-	.	transcript_id "file_1_file_1_jg13908.t1"; gene_id "file_1_file_1_jg13908";
dmelr6.33_2	AUGUSTUS	transcript	15821445	15825579	.	-	.	transcript_id "file_1_file_1_jg13908.t1"; gene_id "file_1_file_1_jg13908"
dmelr6.33_2	AUGUSTUS	gene	15821445	15825579	.	-	.	jg13908
dmelr6.33_2	AUGUSTUS	CDS	15825471	15825579	1	-	0	transcript_id "file_1_file_1_jg13908.t1"; gene_id "file_1_file_1_jg13908";
dmelr6.33_2	AUGUSTUS	exon	15825471	15825579	.	-	.	transcript_id "file_1_file_1_jg13908.t1"; gene_id "file_1_file_1_jg13908";
dmelr6.33_2	AUGUSTUS	start_codon	15825577	15825579	.	-	0	transcript_id "file_1_file_1_jg13908.t1"; gene_id "file_1_file_1_jg13908";
dmelr6.33_5	AUGUSTUS	start_codon	1524503	1524505	.	+	0	transcript_id "file_1_file_1_jg6762.t1"; gene_id "file_1_file_1_jg6762";
dmelr6.33_5	AUGUSTUS	CDS	1524503	1524889	0.99	+	0	transcript_id "file_1_file_1_jg6762.t1"; gene_id "file_1_file_1_jg6762";
dmelr6.33_5	AUGUSTUS	exon	1524503	1524889	.	+	.	transcript_id "file_1_file_1_jg6762.t1"; gene_id "file_1_file_1_jg6762";
dmelr6.33_5	AUGUSTUS	transcript	1524503	1524889	.	+	.	transcript_id "file_1_file_1_jg6762.t1"; gene_id "file_1_file_1_jg6762"
dmelr6.33_5	AUGUSTUS	gene	1524503	1524889	.	+	.	jg6762
dmelr6.33_5	AUGUSTUS	stop_codon	1524887	1524889	.	+	0	transcript_id "file_1_file_1_jg6762.t1"; gene_id "file_1_file_1_jg6762";
dmelr6.33_3	AUGUSTUS	stop_codon	13658467	13658469	.	-	0	transcript_id "file_1_file_1_jg1490.t1"; gene_id "file_1_file_1_jg1490";
dmelr6.33_3	AUGUSTUS	CDS	13658467	13658564	1	-	2	transcript_id "file_1_file_1_jg1490.t1"; gene_id "file_1_file_1_jg1490";
dmelr6.33_3	AUGUSTUS	exon	13658467	13658564	.	-	.	transcript_id "file_1_file_1_jg1490.t1"; gene_id "file_1_file_1_jg1490";
dmelr6.33_3	AUGUSTUS	intron	13658565	13658636	.	-	.	transcript_id "file_1_file_1_jg1490.t1"; gene_id "file_1_file_1_jg1490";
dmelr6.33_3	AUGUSTUS	CDS	13658637	13659648	1	-	0	transcript_id "file_1_file_1_jg1490.t1"; gene_id "file_1_file_1_jg1490";
dmelr6.33_3	AUGUSTUS	exon	13658637	13659648	.	-	.	transcript_id "file_1_file_1_jg1490.t1"; gene_id "file_1_file_1_jg1490";
dmelr6.33_3	AUGUSTUS	intron	13659649	13660339	.	-	.	transcript_id "file_1_file_1_jg1490.t1"; gene_id "file_1_file_1_jg1490";
dmelr6.33_3	AUGUSTUS	transcript	13658467	13660387	.	-	.	transcript_id "file_1_file_1_jg1490.t1"; gene_id "file_1_file_1_jg1490"
dmelr6.33_3	AUGUSTUS	gene	13658467	13660387	.	-	.	jg1490
dmelr6.33_3	AUGUSTUS	CDS	13660340	13660387	1	-	0	transcript_id "file_1_file_1_jg1490.t1"; gene_id "file_1_file_1_jg1490";
dmelr6.33_3	AUGUSTUS	exon	13660340	13660387	.	-	.	transcript_id "file_1_file_1_jg1490.t1"; gene_id "file_1_file_1_jg1490";
dmelr6.33_3	AUGUSTUS	start_codon	13660385	13660387	.	-	0	transcript_id "file_1_file_1_jg1490.t1"; gene_id "file_1_file_1_jg1490";
dmelr6.33_0	AUGUSTUS	start_codon	13177251	13177253	.	+	0	transcript_id "file_1_file_1_jg5502.t1"; gene_id "file_1_file_1_jg5502";
dmelr6.33_0	AUGUSTUS	CDS	13177251	13178813	1	+	0	transcript_id "file_1_file_1_jg5502.t1"; gene_id "file_1_file_1_jg5502";
dmelr6.33_0	AUGUSTUS	exon	13177251	13178813	.	+	.	transcript_id "file_1_file_1_jg5502.t1"; gene_id "file_1_file_1_jg5502";
dmelr6.33_0	AUGUSTUS	transcript	13177251	13178813	.	+	.	transcript_id "file_1_file_1_jg5502.t1"; gene_id "file_1_file_1_jg5502"
dmelr6.33_0	AUGUSTUS	gene	13177251	13178813	.	+	.	jg5502
dmelr6.33_0	AUGUSTUS	stop_codon	13178811	13178813	.	+	0	transcript_id "file_1_file_1_jg5502.t1"; gene_id "file_1_file_1_jg5502";
dmelr6.33_1789	AUGUSTUS	stop_codon	391	393	.	-	0	transcript_id "file_1_file_1_jg12010.t1"; gene_id "file_1_file_1_jg12010";
dmelr6.33_1789	AUGUSTUS	CDS	391	724	0.82	-	1	transcript_id "file_1_file_1_jg12010.t1"; gene_id "file_1_file_1_jg12010";
dmelr6.33_1789	AUGUSTUS	exon	391	724	.	-	.	transcript_id "file_1_file_1_jg12010.t1"; gene_id "file_1_file_1_jg12010";
dmelr6.33_1789	AUGUSTUS	intron	725	889	.	-	.	transcript_id "file_1_file_1_jg12010.t1"; gene_id "file_1_file_1_jg12010";
dmelr6.33_1789	AUGUSTUS	transcript	391	900	.	-	.	transcript_id "file_1_file_1_jg12010.t1"; gene_id "file_1_file_1_jg12010"
dmelr6.33_1789	AUGUSTUS	gene	391	900	.	-	.	jg12010
dmelr6.33_1789	AUGUSTUS	CDS	890	900	0.39	-	0	transcript_id "file_1_file_1_jg12010.t1"; gene_id "file_1_file_1_jg12010";
dmelr6.33_1789	AUGUSTUS	exon	890	900	.	-	.	transcript_id "file_1_file_1_jg12010.t1"; gene_id "file_1_file_1_jg12010";
dmelr6.33_1789	AUGUSTUS	start_codon	898	900	.	-	0	transcript_id "file_1_file_1_jg12010.t1"; gene_id "file_1_file_1_jg12010";
dmelr6.33_5	AUGUSTUS	start_codon	6237480	6237482	.	+	0	transcript_id "file_1_file_1_jg7246.t1"; gene_id "file_1_file_1_jg7246";
dmelr6.33_5	AUGUSTUS	CDS	6237480	6237663	1	+	0	transcript_id "file_1_file_1_jg7246.t1"; gene_id "file_1_file_1_jg7246";
dmelr6.33_5	AUGUSTUS	exon	6237480	6237663	.	+	.	transcript_id "file_1_file_1_jg7246.t1"; gene_id "file_1_file_1_jg7246";
dmelr6.33_5	AUGUSTUS	intron	6237664	6238000	.	+	.	transcript_id "file_1_file_1_jg7246.t1"; gene_id "file_1_file_1_jg7246";
dmelr6.33_5	AUGUSTUS	CDS	6238001	6238200	1	+	2	transcript_id "file_1_file_1_jg7246.t1"; gene_id "file_1_file_1_jg7246";
dmelr6.33_5	AUGUSTUS	exon	6238001	6238200	.	+	.	transcript_id "file_1_file_1_jg7246.t1"; gene_id "file_1_file_1_jg7246";
dmelr6.33_5	AUGUSTUS	intron	6238201	6238720	.	+	.	transcript_id "file_1_file_1_jg7246.t1"; gene_id "file_1_file_1_jg7246";
dmelr6.33_5	AUGUSTUS	CDS	6238721	6238738	1	+	0	transcript_id "file_1_file_1_jg7246.t1"; gene_id "file_1_file_1_jg7246";
dmelr6.33_5	AUGUSTUS	exon	6238721	6238738	.	+	.	transcript_id "file_1_file_1_jg7246.t1"; gene_id "file_1_file_1_jg7246";
dmelr6.33_5	AUGUSTUS	intron	6238739	6238945	.	+	.	transcript_id "file_1_file_1_jg7246.t1"; gene_id "file_1_file_1_jg7246";
dmelr6.33_5	AUGUSTUS	CDS	6238946	6239234	1	+	0	transcript_id "file_1_file_1_jg7246.t1"; gene_id "file_1_file_1_jg7246";
dmelr6.33_5	AUGUSTUS	exon	6238946	6239234	.	+	.	transcript_id "file_1_file_1_jg7246.t1"; gene_id "file_1_file_1_jg7246";
dmelr6.33_5	AUGUSTUS	intron	6239235	6239387	.	+	.	transcript_id "file_1_file_1_jg7246.t1"; gene_id "file_1_file_1_jg7246";
dmelr6.33_5	AUGUSTUS	CDS	6239388	6239607	1	+	2	transcript_id "file_1_file_1_jg7246.t1"; gene_id "file_1_file_1_jg7246";
dmelr6.33_5	AUGUSTUS	exon	6239388	6239607	.	+	.	transcript_id "file_1_file_1_jg7246.t1"; gene_id "file_1_file_1_jg7246";
dmelr6.33_5	AUGUSTUS	intron	6239608	6240008	.	+	.	transcript_id "file_1_file_1_jg7246.t1"; gene_id "file_1_file_1_jg7246";
dmelr6.33_5	AUGUSTUS	transcript	6237480	6240126	.	+	.	transcript_id "file_1_file_1_jg7246.t1"; gene_id "file_1_file_1_jg7246"
dmelr6.33_5	AUGUSTUS	gene	6237480	6240126	.	+	.	jg7246
dmelr6.33_5	AUGUSTUS	CDS	6240009	6240126	1	+	1	transcript_id "file_1_file_1_jg7246.t1"; gene_id "file_1_file_1_jg7246";
dmelr6.33_5	AUGUSTUS	exon	6240009	6240126	.	+	.	transcript_id "file_1_file_1_jg7246.t1"; gene_id "file_1_file_1_jg7246";
dmelr6.33_5	AUGUSTUS	stop_codon	6240124	6240126	.	+	0	transcript_id "file_1_file_1_jg7246.t1"; gene_id "file_1_file_1_jg7246";
dmelr6.33_1	AUGUSTUS	start_codon	22702717	22702719	.	+	0	transcript_id "file_1_file_1_jg11552.t1"; gene_id "file_1_file_1_jg11552";
dmelr6.33_1	AUGUSTUS	CDS	22702717	22703079	1	+	0	transcript_id "file_1_file_1_jg11552.t1"; gene_id "file_1_file_1_jg11552";
dmelr6.33_1	AUGUSTUS	exon	22702717	22703079	.	+	.	transcript_id "file_1_file_1_jg11552.t1"; gene_id "file_1_file_1_jg11552";
dmelr6.33_1	AUGUSTUS	intron	22703080	22703160	.	+	.	transcript_id "file_1_file_1_jg11552.t1"; gene_id "file_1_file_1_jg11552";
dmelr6.33_1	AUGUSTUS	transcript	22702717	22703406	.	+	.	transcript_id "file_1_file_1_jg11552.t1"; gene_id "file_1_file_1_jg11552"
dmelr6.33_1	AUGUSTUS	gene	22702717	22703406	.	+	.	jg11552
dmelr6.33_1	AUGUSTUS	CDS	22703161	22703406	1	+	0	transcript_id "file_1_file_1_jg11552.t1"; gene_id "file_1_file_1_jg11552";
dmelr6.33_1	AUGUSTUS	exon	22703161	22703406	.	+	.	transcript_id "file_1_file_1_jg11552.t1"; gene_id "file_1_file_1_jg11552";
dmelr6.33_1	AUGUSTUS	stop_codon	22703404	22703406	.	+	0	transcript_id "file_1_file_1_jg11552.t1"; gene_id "file_1_file_1_jg11552";
dmelr6.33_0	AUGUSTUS	start_codon	2045610	2045612	.	+	0	transcript_id "file_1_file_1_jg4050.t1"; gene_id "file_1_file_1_jg4050";
dmelr6.33_0	AUGUSTUS	CDS	2045610	2045641	1	+	0	transcript_id "file_1_file_1_jg4050.t1"; gene_id "file_1_file_1_jg4050";
dmelr6.33_0	AUGUSTUS	exon	2045610	2045641	.	+	.	transcript_id "file_1_file_1_jg4050.t1"; gene_id "file_1_file_1_jg4050";
dmelr6.33_0	AUGUSTUS	intron	2045642	2045699	.	+	.	transcript_id "file_1_file_1_jg4050.t1"; gene_id "file_1_file_1_jg4050";
dmelr6.33_0	AUGUSTUS	CDS	2045700	2046011	1	+	1	transcript_id "file_1_file_1_jg4050.t1"; gene_id "file_1_file_1_jg4050";
dmelr6.33_0	AUGUSTUS	exon	2045700	2046011	.	+	.	transcript_id "file_1_file_1_jg4050.t1"; gene_id "file_1_file_1_jg4050";
dmelr6.33_0	AUGUSTUS	intron	2046012	2046065	.	+	.	transcript_id "file_1_file_1_jg4050.t1"; gene_id "file_1_file_1_jg4050";
dmelr6.33_0	AUGUSTUS	CDS	2046066	2046218	1	+	1	transcript_id "file_1_file_1_jg4050.t1"; gene_id "file_1_file_1_jg4050";
dmelr6.33_0	AUGUSTUS	exon	2046066	2046218	.	+	.	transcript_id "file_1_file_1_jg4050.t1"; gene_id "file_1_file_1_jg4050";
dmelr6.33_0	AUGUSTUS	intron	2046219	2046427	.	+	.	transcript_id "file_1_file_1_jg4050.t1"; gene_id "file_1_file_1_jg4050";
dmelr6.33_0	AUGUSTUS	CDS	2046428	2047313	0.69	+	1	transcript_id "file_1_file_1_jg4050.t1"; gene_id "file_1_file_1_jg4050";
dmelr6.33_0	AUGUSTUS	exon	2046428	2047313	.	+	.	transcript_id "file_1_file_1_jg4050.t1"; gene_id "file_1_file_1_jg4050";
dmelr6.33_0	AUGUSTUS	intron	2047314	2047472	.	+	.	transcript_id "file_1_file_1_jg4050.t1"; gene_id "file_1_file_1_jg4050";
dmelr6.33_0	AUGUSTUS	transcript	2045610	2047577	.	+	.	transcript_id "file_1_file_1_jg4050.t1"; gene_id "file_1_file_1_jg4050"
dmelr6.33_0	AUGUSTUS	gene	2045610	2047577	.	+	.	jg4050
dmelr6.33_0	AUGUSTUS	CDS	2047473	2047577	0.63	+	0	transcript_id "file_1_file_1_jg4050.t1"; gene_id "file_1_file_1_jg4050";
dmelr6.33_0	AUGUSTUS	exon	2047473	2047577	.	+	.	transcript_id "file_1_file_1_jg4050.t1"; gene_id "file_1_file_1_jg4050";
dmelr6.33_0	AUGUSTUS	stop_codon	2047575	2047577	.	+	0	transcript_id "file_1_file_1_jg4050.t1"; gene_id "file_1_file_1_jg4050";
dmelr6.33_5	AUGUSTUS	stop_codon	7887438	7887440	.	-	0	transcript_id "file_1_file_1_jg7415.t1"; gene_id "file_1_file_1_jg7415";
dmelr6.33_5	AUGUSTUS	CDS	7887438	7888670	1	-	0	transcript_id "file_1_file_1_jg7415.t1"; gene_id "file_1_file_1_jg7415";
dmelr6.33_5	AUGUSTUS	exon	7887438	7888670	.	-	.	transcript_id "file_1_file_1_jg7415.t1"; gene_id "file_1_file_1_jg7415";
dmelr6.33_5	AUGUSTUS	transcript	7887438	7888670	.	-	.	transcript_id "file_1_file_1_jg7415.t1"; gene_id "file_1_file_1_jg7415"
dmelr6.33_5	AUGUSTUS	gene	7887438	7888670	.	-	.	jg7415
dmelr6.33_5	AUGUSTUS	start_codon	7888668	7888670	.	-	0	transcript_id "file_1_file_1_jg7415.t1"; gene_id "file_1_file_1_jg7415";
dmelr6.33_181	AUGUSTUS	CDS	945	1655	0.13	+	0	transcript_id "file_1_file_1_jg14913.t1"; gene_id "file_1_file_1_jg14913";
dmelr6.33_181	AUGUSTUS	exon	945	1655	.	+	.	transcript_id "file_1_file_1_jg14913.t1"; gene_id "file_1_file_1_jg14913";
dmelr6.33_181	AUGUSTUS	intron	1656	2240	.	+	.	transcript_id "file_1_file_1_jg14913.t1"; gene_id "file_1_file_1_jg14913";
dmelr6.33_181	AUGUSTUS	transcript	945	2798	.	+	.	transcript_id "file_1_file_1_jg14913.t1"; gene_id "file_1_file_1_jg14913"
dmelr6.33_181	AUGUSTUS	gene	945	2798	.	+	.	jg14913
dmelr6.33_181	AUGUSTUS	CDS	2241	2798	0.33	+	0	transcript_id "file_1_file_1_jg14913.t1"; gene_id "file_1_file_1_jg14913";
dmelr6.33_181	AUGUSTUS	exon	2241	2798	.	+	.	transcript_id "file_1_file_1_jg14913.t1"; gene_id "file_1_file_1_jg14913";
dmelr6.33_181	AUGUSTUS	stop_codon	2796	2798	.	+	0	transcript_id "file_1_file_1_jg14913.t1"; gene_id "file_1_file_1_jg14913";
dmelr6.33_5	AUGUSTUS	stop_codon	11988163	11988165	.	-	0	transcript_id "file_1_file_1_jg7894.t1"; gene_id "file_1_file_1_jg7894";
dmelr6.33_5	AUGUSTUS	CDS	11988163	11988912	1	-	0	transcript_id "file_1_file_1_jg7894.t1"; gene_id "file_1_file_1_jg7894";
dmelr6.33_5	AUGUSTUS	exon	11988163	11988912	.	-	.	transcript_id "file_1_file_1_jg7894.t1"; gene_id "file_1_file_1_jg7894";
dmelr6.33_5	AUGUSTUS	transcript	11988163	11988912	.	-	.	transcript_id "file_1_file_1_jg7894.t1"; gene_id "file_1_file_1_jg7894"
dmelr6.33_5	AUGUSTUS	gene	11988163	11988912	.	-	.	jg7894
dmelr6.33_5	AUGUSTUS	start_codon	11988910	11988912	.	-	0	transcript_id "file_1_file_1_jg7894.t1"; gene_id "file_1_file_1_jg7894";
dmelr6.33_3	AUGUSTUS	start_codon	9006714	9006716	.	+	0	transcript_id "file_1_file_1_jg870.t1"; gene_id "file_1_file_1_jg870";
dmelr6.33_3	AUGUSTUS	CDS	9006714	9007856	1	+	0	transcript_id "file_1_file_1_jg870.t1"; gene_id "file_1_file_1_jg870";
dmelr6.33_3	AUGUSTUS	exon	9006714	9007856	.	+	.	transcript_id "file_1_file_1_jg870.t1"; gene_id "file_1_file_1_jg870";
dmelr6.33_3	AUGUSTUS	transcript	9006714	9007856	.	+	.	transcript_id "file_1_file_1_jg870.t1"; gene_id "file_1_file_1_jg870"
dmelr6.33_3	AUGUSTUS	gene	9006714	9007856	.	+	.	jg870
dmelr6.33_3	AUGUSTUS	stop_codon	9007854	9007856	.	+	0	transcript_id "file_1_file_1_jg870.t1"; gene_id "file_1_file_1_jg870";
dmelr6.33_5	AUGUSTUS	start_codon	8999986	8999988	.	+	0	transcript_id "file_1_file_1_jg7546.t1"; gene_id "file_1_file_1_jg7546";
dmelr6.33_5	AUGUSTUS	CDS	8999986	9000240	1	+	0	transcript_id "file_1_file_1_jg7546.t1"; gene_id "file_1_file_1_jg7546";
dmelr6.33_5	AUGUSTUS	exon	8999986	9000240	.	+	.	transcript_id "file_1_file_1_jg7546.t1"; gene_id "file_1_file_1_jg7546";
dmelr6.33_5	AUGUSTUS	intron	9000241	9000681	.	+	.	transcript_id "file_1_file_1_jg7546.t1"; gene_id "file_1_file_1_jg7546";
dmelr6.33_5	AUGUSTUS	CDS	9000682	9002117	0.99	+	0	transcript_id "file_1_file_1_jg7546.t1"; gene_id "file_1_file_1_jg7546";
dmelr6.33_5	AUGUSTUS	exon	9000682	9002117	.	+	.	transcript_id "file_1_file_1_jg7546.t1"; gene_id "file_1_file_1_jg7546";
dmelr6.33_5	AUGUSTUS	intron	9002118	9002172	.	+	.	transcript_id "file_1_file_1_jg7546.t1"; gene_id "file_1_file_1_jg7546";
dmelr6.33_5	AUGUSTUS	transcript	8999986	9002179	.	+	.	transcript_id "file_1_file_1_jg7546.t1"; gene_id "file_1_file_1_jg7546"
dmelr6.33_5	AUGUSTUS	gene	8999986	9002179	.	+	.	jg7546
dmelr6.33_5	AUGUSTUS	CDS	9002173	9002179	0.89	+	1	transcript_id "file_1_file_1_jg7546.t1"; gene_id "file_1_file_1_jg7546";
dmelr6.33_5	AUGUSTUS	exon	9002173	9002179	.	+	.	transcript_id "file_1_file_1_jg7546.t1"; gene_id "file_1_file_1_jg7546";
dmelr6.33_5	AUGUSTUS	stop_codon	9002177	9002179	.	+	0	transcript_id "file_1_file_1_jg7546.t1"; gene_id "file_1_file_1_jg7546";
dmelr6.33_0	AUGUSTUS	start_codon	11002083	11002085	.	+	0	transcript_id "file_1_file_1_jg5285.t1"; gene_id "file_1_file_1_jg5285";
dmelr6.33_0	AUGUSTUS	CDS	11002083	11002208	1	+	0	transcript_id "file_1_file_1_jg5285.t1"; gene_id "file_1_file_1_jg5285";
dmelr6.33_0	AUGUSTUS	exon	11002083	11002208	.	+	.	transcript_id "file_1_file_1_jg5285.t1"; gene_id "file_1_file_1_jg5285";
dmelr6.33_0	AUGUSTUS	intron	11002209	11002263	.	+	.	transcript_id "file_1_file_1_jg5285.t1"; gene_id "file_1_file_1_jg5285";
dmelr6.33_0	AUGUSTUS	transcript	11002083	11002671	.	+	.	transcript_id "file_1_file_1_jg5285.t1"; gene_id "file_1_file_1_jg5285"
dmelr6.33_0	AUGUSTUS	gene	11002083	11002671	.	+	.	jg5285
dmelr6.33_0	AUGUSTUS	CDS	11002264	11002671	1	+	0	transcript_id "file_1_file_1_jg5285.t1"; gene_id "file_1_file_1_jg5285";
dmelr6.33_0	AUGUSTUS	exon	11002264	11002671	.	+	.	transcript_id "file_1_file_1_jg5285.t1"; gene_id "file_1_file_1_jg5285";
dmelr6.33_0	AUGUSTUS	stop_codon	11002669	11002671	.	+	0	transcript_id "file_1_file_1_jg5285.t1"; gene_id "file_1_file_1_jg5285";
dmelr6.33_1	AUGUSTUS	start_codon	12407864	12407866	.	+	0	transcript_id "file_1_file_1_jg10127.t1"; gene_id "file_1_file_1_jg10127";
dmelr6.33_1	AUGUSTUS	CDS	12407864	12408030	0.99	+	0	transcript_id "file_1_file_1_jg10127.t1"; gene_id "file_1_file_1_jg10127";
dmelr6.33_1	AUGUSTUS	exon	12407864	12408030	.	+	.	transcript_id "file_1_file_1_jg10127.t1"; gene_id "file_1_file_1_jg10127";
dmelr6.33_1	AUGUSTUS	intron	12408031	12408111	.	+	.	transcript_id "file_1_file_1_jg10127.t1"; gene_id "file_1_file_1_jg10127";
dmelr6.33_1	AUGUSTUS	transcript	12407864	12408349	.	+	.	transcript_id "file_1_file_1_jg10127.t1"; gene_id "file_1_file_1_jg10127"
dmelr6.33_1	AUGUSTUS	gene	12407864	12408349	.	+	.	jg10127
dmelr6.33_1	AUGUSTUS	CDS	12408112	12408349	1	+	1	transcript_id "file_1_file_1_jg10127.t1"; gene_id "file_1_file_1_jg10127";
dmelr6.33_1	AUGUSTUS	exon	12408112	12408349	.	+	.	transcript_id "file_1_file_1_jg10127.t1"; gene_id "file_1_file_1_jg10127";
dmelr6.33_1	AUGUSTUS	stop_codon	12408347	12408349	.	+	0	transcript_id "file_1_file_1_jg10127.t1"; gene_id "file_1_file_1_jg10127";
dmelr6.33_3	AUGUSTUS	stop_codon	26985726	26985728	.	-	0	transcript_id "file_1_file_1_jg3203.t1"; gene_id "file_1_file_1_jg3203";
dmelr6.33_3	AUGUSTUS	CDS	26985726	26986369	1	-	2	transcript_id "file_1_file_1_jg3203.t1"; gene_id "file_1_file_1_jg3203";
dmelr6.33_3	AUGUSTUS	exon	26985726	26986369	.	-	.	transcript_id "file_1_file_1_jg3203.t1"; gene_id "file_1_file_1_jg3203";
dmelr6.33_3	AUGUSTUS	intron	26986370	26986432	.	-	.	transcript_id "file_1_file_1_jg3203.t1"; gene_id "file_1_file_1_jg3203";
dmelr6.33_3	AUGUSTUS	CDS	26986433	26987004	1	-	1	transcript_id "file_1_file_1_jg3203.t1"; gene_id "file_1_file_1_jg3203";
dmelr6.33_3	AUGUSTUS	exon	26986433	26987004	.	-	.	transcript_id "file_1_file_1_jg3203.t1"; gene_id "file_1_file_1_jg3203";
dmelr6.33_3	AUGUSTUS	intron	26987005	26987061	.	-	.	transcript_id "file_1_file_1_jg3203.t1"; gene_id "file_1_file_1_jg3203";
dmelr6.33_3	AUGUSTUS	CDS	26987062	26987162	1	-	0	transcript_id "file_1_file_1_jg3203.t1"; gene_id "file_1_file_1_jg3203";
dmelr6.33_3	AUGUSTUS	exon	26987062	26987162	.	-	.	transcript_id "file_1_file_1_jg3203.t1"; gene_id "file_1_file_1_jg3203";
dmelr6.33_3	AUGUSTUS	intron	26987163	26987233	.	-	.	transcript_id "file_1_file_1_jg3203.t1"; gene_id "file_1_file_1_jg3203";
dmelr6.33_3	AUGUSTUS	CDS	26987234	26987338	1	-	0	transcript_id "file_1_file_1_jg3203.t1"; gene_id "file_1_file_1_jg3203";
dmelr6.33_3	AUGUSTUS	exon	26987234	26987338	.	-	.	transcript_id "file_1_file_1_jg3203.t1"; gene_id "file_1_file_1_jg3203";
dmelr6.33_3	AUGUSTUS	intron	26987339	26987411	.	-	.	transcript_id "file_1_file_1_jg3203.t1"; gene_id "file_1_file_1_jg3203";
dmelr6.33_3	AUGUSTUS	CDS	26987412	26987432	0.98	-	0	transcript_id "file_1_file_1_jg3203.t1"; gene_id "file_1_file_1_jg3203";
dmelr6.33_3	AUGUSTUS	exon	26987412	26987432	.	-	.	transcript_id "file_1_file_1_jg3203.t1"; gene_id "file_1_file_1_jg3203";
dmelr6.33_3	AUGUSTUS	intron	26987433	26988407	.	-	.	transcript_id "file_1_file_1_jg3203.t1"; gene_id "file_1_file_1_jg3203";
dmelr6.33_3	AUGUSTUS	transcript	26985726	26988443	.	-	.	transcript_id "file_1_file_1_jg3203.t1"; gene_id "file_1_file_1_jg3203"
dmelr6.33_3	AUGUSTUS	gene	26985726	26988443	.	-	.	jg3203
dmelr6.33_3	AUGUSTUS	CDS	26988408	26988443	1	-	0	transcript_id "file_1_file_1_jg3203.t1"; gene_id "file_1_file_1_jg3203";
dmelr6.33_3	AUGUSTUS	exon	26988408	26988443	.	-	.	transcript_id "file_1_file_1_jg3203.t1"; gene_id "file_1_file_1_jg3203";
dmelr6.33_3	AUGUSTUS	start_codon	26988441	26988443	.	-	0	transcript_id "file_1_file_1_jg3203.t1"; gene_id "file_1_file_1_jg3203";
dmelr6.33_1	AUGUSTUS	start_codon	20173497	20173499	.	+	0	transcript_id "file_1_file_1_jg11172.t1"; gene_id "file_1_file_1_jg11172";
dmelr6.33_1	AUGUSTUS	CDS	20173497	20173637	0.76	+	0	transcript_id "file_1_file_1_jg11172.t1"; gene_id "file_1_file_1_jg11172";
dmelr6.33_1	AUGUSTUS	exon	20173497	20173637	.	+	.	transcript_id "file_1_file_1_jg11172.t1"; gene_id "file_1_file_1_jg11172";
dmelr6.33_1	AUGUSTUS	intron	20173638	20174021	.	+	.	transcript_id "file_1_file_1_jg11172.t1"; gene_id "file_1_file_1_jg11172";
dmelr6.33_1	AUGUSTUS	transcript	20173497	20174252	.	+	.	transcript_id "file_1_file_1_jg11172.t1"; gene_id "file_1_file_1_jg11172"
dmelr6.33_1	AUGUSTUS	gene	20173497	20174252	.	+	.	jg11172
dmelr6.33_1	AUGUSTUS	CDS	20174022	20174252	0.92	+	0	transcript_id "file_1_file_1_jg11172.t1"; gene_id "file_1_file_1_jg11172";
dmelr6.33_1	AUGUSTUS	exon	20174022	20174252	.	+	.	transcript_id "file_1_file_1_jg11172.t1"; gene_id "file_1_file_1_jg11172";
dmelr6.33_1	AUGUSTUS	stop_codon	20174250	20174252	.	+	0	transcript_id "file_1_file_1_jg11172.t1"; gene_id "file_1_file_1_jg11172";
dmelr6.33_2	AUGUSTUS	start_codon	7511377	7511379	.	+	0	transcript_id "file_1_file_1_jg12968.t3"; gene_id "file_1_file_1_jg12968";
dmelr6.33_2	AUGUSTUS	CDS	7511377	7511442	1	+	0	transcript_id "file_1_file_1_jg12968.t3"; gene_id "file_1_file_1_jg12968";
dmelr6.33_2	AUGUSTUS	exon	7511377	7511442	.	+	.	transcript_id "file_1_file_1_jg12968.t3"; gene_id "file_1_file_1_jg12968";
dmelr6.33_2	AUGUSTUS	intron	7511443	7511510	.	+	.	transcript_id "file_1_file_1_jg12968.t3"; gene_id "file_1_file_1_jg12968";
dmelr6.33_2	AUGUSTUS	CDS	7511511	7511628	1	+	0	transcript_id "file_1_file_1_jg12968.t3"; gene_id "file_1_file_1_jg12968";
dmelr6.33_2	AUGUSTUS	exon	7511511	7511628	.	+	.	transcript_id "file_1_file_1_jg12968.t3"; gene_id "file_1_file_1_jg12968";
dmelr6.33_2	AUGUSTUS	intron	7511629	7511704	.	+	.	transcript_id "file_1_file_1_jg12968.t3"; gene_id "file_1_file_1_jg12968";
dmelr6.33_2	AUGUSTUS	CDS	7511705	7511916	1	+	2	transcript_id "file_1_file_1_jg12968.t3"; gene_id "file_1_file_1_jg12968";
dmelr6.33_2	AUGUSTUS	exon	7511705	7511916	.	+	.	transcript_id "file_1_file_1_jg12968.t3"; gene_id "file_1_file_1_jg12968";
dmelr6.33_2	AUGUSTUS	intron	7511917	7511969	.	+	.	transcript_id "file_1_file_1_jg12968.t3"; gene_id "file_1_file_1_jg12968";
dmelr6.33_2	AUGUSTUS	CDS	7511970	7512728	1	+	0	transcript_id "file_1_file_1_jg12968.t3"; gene_id "file_1_file_1_jg12968";
dmelr6.33_2	AUGUSTUS	exon	7511970	7512728	.	+	.	transcript_id "file_1_file_1_jg12968.t3"; gene_id "file_1_file_1_jg12968";
dmelr6.33_2	AUGUSTUS	intron	7512729	7512785	.	+	.	transcript_id "file_1_file_1_jg12968.t3"; gene_id "file_1_file_1_jg12968";
dmelr6.33_2	AUGUSTUS	CDS	7512786	7513392	1	+	0	transcript_id "file_1_file_1_jg12968.t3"; gene_id "file_1_file_1_jg12968";
dmelr6.33_2	AUGUSTUS	exon	7512786	7513392	.	+	.	transcript_id "file_1_file_1_jg12968.t3"; gene_id "file_1_file_1_jg12968";
dmelr6.33_2	AUGUSTUS	intron	7513393	7513522	.	+	.	transcript_id "file_1_file_1_jg12968.t3"; gene_id "file_1_file_1_jg12968";
dmelr6.33_2	AUGUSTUS	CDS	7513523	7513621	1	+	2	transcript_id "file_1_file_1_jg12968.t3"; gene_id "file_1_file_1_jg12968";
dmelr6.33_2	AUGUSTUS	exon	7513523	7513621	.	+	.	transcript_id "file_1_file_1_jg12968.t3"; gene_id "file_1_file_1_jg12968";
dmelr6.33_2	AUGUSTUS	intron	7513622	7513817	.	+	.	transcript_id "file_1_file_1_jg12968.t3"; gene_id "file_1_file_1_jg12968";
dmelr6.33_2	AUGUSTUS	CDS	7513818	7514354	1	+	2	transcript_id "file_1_file_1_jg12968.t3"; gene_id "file_1_file_1_jg12968";
dmelr6.33_2	AUGUSTUS	exon	7513818	7514354	.	+	.	transcript_id "file_1_file_1_jg12968.t3"; gene_id "file_1_file_1_jg12968";
dmelr6.33_2	AUGUSTUS	intron	7514355	7514648	.	+	.	transcript_id "file_1_file_1_jg12968.t3"; gene_id "file_1_file_1_jg12968";
dmelr6.33_2	AUGUSTUS	CDS	7514649	7515581	0.96	+	2	transcript_id "file_1_file_1_jg12968.t3"; gene_id "file_1_file_1_jg12968";
dmelr6.33_2	AUGUSTUS	exon	7514649	7515581	.	+	.	transcript_id "file_1_file_1_jg12968.t3"; gene_id "file_1_file_1_jg12968";
dmelr6.33_2	AUGUSTUS	intron	7515582	7515640	.	+	.	transcript_id "file_1_file_1_jg12968.t3"; gene_id "file_1_file_1_jg12968";
dmelr6.33_2	AUGUSTUS	CDS	7515641	7515777	1	+	2	transcript_id "file_1_file_1_jg12968.t3"; gene_id "file_1_file_1_jg12968";
dmelr6.33_2	AUGUSTUS	exon	7515641	7515777	.	+	.	transcript_id "file_1_file_1_jg12968.t3"; gene_id "file_1_file_1_jg12968";
dmelr6.33_2	AUGUSTUS	intron	7515778	7515825	.	+	.	transcript_id "file_1_file_1_jg12968.t3"; gene_id "file_1_file_1_jg12968";
dmelr6.33_2	AUGUSTUS	CDS	7515826	7516050	1	+	0	transcript_id "file_1_file_1_jg12968.t3"; gene_id "file_1_file_1_jg12968";
dmelr6.33_2	AUGUSTUS	exon	7515826	7516050	.	+	.	transcript_id "file_1_file_1_jg12968.t3"; gene_id "file_1_file_1_jg12968";
dmelr6.33_2	AUGUSTUS	intron	7516051	7516115	.	+	.	transcript_id "file_1_file_1_jg12968.t3"; gene_id "file_1_file_1_jg12968";
dmelr6.33_2	AUGUSTUS	transcript	7511377	7516466	.	+	.	transcript_id "file_1_file_1_jg12968.t3"; gene_id "file_1_file_1_jg12968"
dmelr6.33_2	AUGUSTUS	CDS	7516116	7516466	1	+	0	transcript_id "file_1_file_1_jg12968.t3"; gene_id "file_1_file_1_jg12968";
dmelr6.33_2	AUGUSTUS	exon	7516116	7516466	.	+	.	transcript_id "file_1_file_1_jg12968.t3"; gene_id "file_1_file_1_jg12968";
dmelr6.33_2	AUGUSTUS	stop_codon	7516464	7516466	.	+	0	transcript_id "file_1_file_1_jg12968.t3"; gene_id "file_1_file_1_jg12968";
dmelr6.33_3	AUGUSTUS	start_codon	26043344	26043346	.	+	0	transcript_id "file_1_file_1_jg3114.t1"; gene_id "file_1_file_1_jg3114";
dmelr6.33_3	AUGUSTUS	CDS	26043344	26043379	1	+	0	transcript_id "file_1_file_1_jg3114.t1"; gene_id "file_1_file_1_jg3114";
dmelr6.33_3	AUGUSTUS	exon	26043344	26043379	.	+	.	transcript_id "file_1_file_1_jg3114.t1"; gene_id "file_1_file_1_jg3114";
dmelr6.33_3	AUGUSTUS	intron	26043380	26043514	.	+	.	transcript_id "file_1_file_1_jg3114.t1"; gene_id "file_1_file_1_jg3114";
dmelr6.33_3	AUGUSTUS	CDS	26043515	26043609	1	+	0	transcript_id "file_1_file_1_jg3114.t1"; gene_id "file_1_file_1_jg3114";
dmelr6.33_3	AUGUSTUS	exon	26043515	26043609	.	+	.	transcript_id "file_1_file_1_jg3114.t1"; gene_id "file_1_file_1_jg3114";
dmelr6.33_3	AUGUSTUS	intron	26043610	26044309	.	+	.	transcript_id "file_1_file_1_jg3114.t1"; gene_id "file_1_file_1_jg3114";
dmelr6.33_3	AUGUSTUS	CDS	26044310	26044373	1	+	1	transcript_id "file_1_file_1_jg3114.t1"; gene_id "file_1_file_1_jg3114";
dmelr6.33_3	AUGUSTUS	exon	26044310	26044373	.	+	.	transcript_id "file_1_file_1_jg3114.t1"; gene_id "file_1_file_1_jg3114";
dmelr6.33_3	AUGUSTUS	intron	26044374	26044443	.	+	.	transcript_id "file_1_file_1_jg3114.t1"; gene_id "file_1_file_1_jg3114";
dmelr6.33_3	AUGUSTUS	CDS	26044444	26044626	1	+	0	transcript_id "file_1_file_1_jg3114.t1"; gene_id "file_1_file_1_jg3114";
dmelr6.33_3	AUGUSTUS	exon	26044444	26044626	.	+	.	transcript_id "file_1_file_1_jg3114.t1"; gene_id "file_1_file_1_jg3114";
dmelr6.33_3	AUGUSTUS	intron	26044627	26045474	.	+	.	transcript_id "file_1_file_1_jg3114.t1"; gene_id "file_1_file_1_jg3114";
dmelr6.33_3	AUGUSTUS	CDS	26045475	26045663	1	+	0	transcript_id "file_1_file_1_jg3114.t1"; gene_id "file_1_file_1_jg3114";
dmelr6.33_3	AUGUSTUS	exon	26045475	26045663	.	+	.	transcript_id "file_1_file_1_jg3114.t1"; gene_id "file_1_file_1_jg3114";
dmelr6.33_3	AUGUSTUS	intron	26045664	26045728	.	+	.	transcript_id "file_1_file_1_jg3114.t1"; gene_id "file_1_file_1_jg3114";
dmelr6.33_3	AUGUSTUS	CDS	26045729	26045827	1	+	0	transcript_id "file_1_file_1_jg3114.t1"; gene_id "file_1_file_1_jg3114";
dmelr6.33_3	AUGUSTUS	exon	26045729	26045827	.	+	.	transcript_id "file_1_file_1_jg3114.t1"; gene_id "file_1_file_1_jg3114";
dmelr6.33_3	AUGUSTUS	intron	26045828	26046535	.	+	.	transcript_id "file_1_file_1_jg3114.t1"; gene_id "file_1_file_1_jg3114";
dmelr6.33_3	AUGUSTUS	CDS	26046536	26046592	1	+	0	transcript_id "file_1_file_1_jg3114.t1"; gene_id "file_1_file_1_jg3114";
dmelr6.33_3	AUGUSTUS	exon	26046536	26046592	.	+	.	transcript_id "file_1_file_1_jg3114.t1"; gene_id "file_1_file_1_jg3114";
dmelr6.33_3	AUGUSTUS	intron	26046593	26046732	.	+	.	transcript_id "file_1_file_1_jg3114.t1"; gene_id "file_1_file_1_jg3114";
dmelr6.33_3	AUGUSTUS	CDS	26046733	26046909	1	+	0	transcript_id "file_1_file_1_jg3114.t1"; gene_id "file_1_file_1_jg3114";
dmelr6.33_3	AUGUSTUS	exon	26046733	26046909	.	+	.	transcript_id "file_1_file_1_jg3114.t1"; gene_id "file_1_file_1_jg3114";
dmelr6.33_3	AUGUSTUS	intron	26046910	26046973	.	+	.	transcript_id "file_1_file_1_jg3114.t1"; gene_id "file_1_file_1_jg3114";
dmelr6.33_3	AUGUSTUS	CDS	26046974	26047245	1	+	0	transcript_id "file_1_file_1_jg3114.t1"; gene_id "file_1_file_1_jg3114";
dmelr6.33_3	AUGUSTUS	exon	26046974	26047245	.	+	.	transcript_id "file_1_file_1_jg3114.t1"; gene_id "file_1_file_1_jg3114";
dmelr6.33_3	AUGUSTUS	intron	26047246	26047495	.	+	.	transcript_id "file_1_file_1_jg3114.t1"; gene_id "file_1_file_1_jg3114";
dmelr6.33_3	AUGUSTUS	CDS	26047496	26048169	1	+	1	transcript_id "file_1_file_1_jg3114.t1"; gene_id "file_1_file_1_jg3114";
dmelr6.33_3	AUGUSTUS	exon	26047496	26048169	.	+	.	transcript_id "file_1_file_1_jg3114.t1"; gene_id "file_1_file_1_jg3114";
dmelr6.33_3	AUGUSTUS	intron	26048170	26048235	.	+	.	transcript_id "file_1_file_1_jg3114.t1"; gene_id "file_1_file_1_jg3114";
dmelr6.33_3	AUGUSTUS	CDS	26048236	26048435	1	+	2	transcript_id "file_1_file_1_jg3114.t1"; gene_id "file_1_file_1_jg3114";
dmelr6.33_3	AUGUSTUS	exon	26048236	26048435	.	+	.	transcript_id "file_1_file_1_jg3114.t1"; gene_id "file_1_file_1_jg3114";
dmelr6.33_3	AUGUSTUS	intron	26048436	26048497	.	+	.	transcript_id "file_1_file_1_jg3114.t1"; gene_id "file_1_file_1_jg3114";
dmelr6.33_3	AUGUSTUS	transcript	26043344	26048605	.	+	.	transcript_id "file_1_file_1_jg3114.t1"; gene_id "file_1_file_1_jg3114"
dmelr6.33_3	AUGUSTUS	gene	26043344	26048605	.	+	.	jg3114
dmelr6.33_3	AUGUSTUS	CDS	26048498	26048605	1	+	0	transcript_id "file_1_file_1_jg3114.t1"; gene_id "file_1_file_1_jg3114";
dmelr6.33_3	AUGUSTUS	exon	26048498	26048605	.	+	.	transcript_id "file_1_file_1_jg3114.t1"; gene_id "file_1_file_1_jg3114";
dmelr6.33_3	AUGUSTUS	stop_codon	26048603	26048605	.	+	0	transcript_id "file_1_file_1_jg3114.t1"; gene_id "file_1_file_1_jg3114";
dmelr6.33_5	AUGUSTUS	stop_codon	20592162	20592164	.	-	0	transcript_id "file_1_file_1_jg8906.t2"; gene_id "file_1_file_1_jg8906";
dmelr6.33_5	AUGUSTUS	CDS	20592162	20593150	1	-	2	transcript_id "file_1_file_1_jg8906.t2"; gene_id "file_1_file_1_jg8906";
dmelr6.33_5	AUGUSTUS	exon	20592162	20593150	.	-	.	transcript_id "file_1_file_1_jg8906.t2"; gene_id "file_1_file_1_jg8906";
dmelr6.33_5	AUGUSTUS	intron	20593151	20593386	.	-	.	transcript_id "file_1_file_1_jg8906.t2"; gene_id "file_1_file_1_jg8906";
dmelr6.33_5	AUGUSTUS	CDS	20593387	20593584	1	-	2	transcript_id "file_1_file_1_jg8906.t2"; gene_id "file_1_file_1_jg8906";
dmelr6.33_5	AUGUSTUS	exon	20593387	20593584	.	-	.	transcript_id "file_1_file_1_jg8906.t2"; gene_id "file_1_file_1_jg8906";
dmelr6.33_5	AUGUSTUS	intron	20593585	20597075	.	-	.	transcript_id "file_1_file_1_jg8906.t2"; gene_id "file_1_file_1_jg8906";
dmelr6.33_5	AUGUSTUS	CDS	20597076	20597192	1	-	2	transcript_id "file_1_file_1_jg8906.t2"; gene_id "file_1_file_1_jg8906";
dmelr6.33_5	AUGUSTUS	exon	20597076	20597192	.	-	.	transcript_id "file_1_file_1_jg8906.t2"; gene_id "file_1_file_1_jg8906";
dmelr6.33_5	AUGUSTUS	intron	20597193	20598646	.	-	.	transcript_id "file_1_file_1_jg8906.t2"; gene_id "file_1_file_1_jg8906";
dmelr6.33_5	AUGUSTUS	CDS	20598647	20598760	1	-	2	transcript_id "file_1_file_1_jg8906.t2"; gene_id "file_1_file_1_jg8906";
dmelr6.33_5	AUGUSTUS	exon	20598647	20598760	.	-	.	transcript_id "file_1_file_1_jg8906.t2"; gene_id "file_1_file_1_jg8906";
dmelr6.33_5	AUGUSTUS	intron	20598761	20604097	.	-	.	transcript_id "file_1_file_1_jg8906.t2"; gene_id "file_1_file_1_jg8906";
dmelr6.33_5	AUGUSTUS	transcript	20592162	20604635	.	-	.	transcript_id "file_1_file_1_jg8906.t2"; gene_id "file_1_file_1_jg8906"
dmelr6.33_5	AUGUSTUS	CDS	20604098	20604635	0.99	-	0	transcript_id "file_1_file_1_jg8906.t2"; gene_id "file_1_file_1_jg8906";
dmelr6.33_5	AUGUSTUS	exon	20604098	20604635	.	-	.	transcript_id "file_1_file_1_jg8906.t2"; gene_id "file_1_file_1_jg8906";
dmelr6.33_5	AUGUSTUS	start_codon	20604633	20604635	.	-	0	transcript_id "file_1_file_1_jg8906.t2"; gene_id "file_1_file_1_jg8906";
dmelr6.33_5	AUGUSTUS	start_codon	15993509	15993511	.	+	0	transcript_id "file_1_file_1_jg8333.t1"; gene_id "file_1_file_1_jg8333";
dmelr6.33_5	AUGUSTUS	CDS	15993509	15993773	1	+	0	transcript_id "file_1_file_1_jg8333.t1"; gene_id "file_1_file_1_jg8333";
dmelr6.33_5	AUGUSTUS	exon	15993509	15993773	.	+	.	transcript_id "file_1_file_1_jg8333.t1"; gene_id "file_1_file_1_jg8333";
dmelr6.33_5	AUGUSTUS	intron	15993774	15993964	.	+	.	transcript_id "file_1_file_1_jg8333.t1"; gene_id "file_1_file_1_jg8333";
dmelr6.33_5	AUGUSTUS	CDS	15993965	15994283	1	+	2	transcript_id "file_1_file_1_jg8333.t1"; gene_id "file_1_file_1_jg8333";
dmelr6.33_5	AUGUSTUS	exon	15993965	15994283	.	+	.	transcript_id "file_1_file_1_jg8333.t1"; gene_id "file_1_file_1_jg8333";
dmelr6.33_5	AUGUSTUS	intron	15994284	15994346	.	+	.	transcript_id "file_1_file_1_jg8333.t1"; gene_id "file_1_file_1_jg8333";
dmelr6.33_5	AUGUSTUS	CDS	15994347	15994605	1	+	1	transcript_id "file_1_file_1_jg8333.t1"; gene_id "file_1_file_1_jg8333";
dmelr6.33_5	AUGUSTUS	exon	15994347	15994605	.	+	.	transcript_id "file_1_file_1_jg8333.t1"; gene_id "file_1_file_1_jg8333";
dmelr6.33_5	AUGUSTUS	intron	15994606	15994684	.	+	.	transcript_id "file_1_file_1_jg8333.t1"; gene_id "file_1_file_1_jg8333";
dmelr6.33_5	AUGUSTUS	transcript	15993509	15994972	.	+	.	transcript_id "file_1_file_1_jg8333.t1"; gene_id "file_1_file_1_jg8333"
dmelr6.33_5	AUGUSTUS	gene	15993509	15994972	.	+	.	jg8333
dmelr6.33_5	AUGUSTUS	CDS	15994685	15994972	1	+	0	transcript_id "file_1_file_1_jg8333.t1"; gene_id "file_1_file_1_jg8333";
dmelr6.33_5	AUGUSTUS	exon	15994685	15994972	.	+	.	transcript_id "file_1_file_1_jg8333.t1"; gene_id "file_1_file_1_jg8333";
dmelr6.33_5	AUGUSTUS	stop_codon	15994970	15994972	.	+	0	transcript_id "file_1_file_1_jg8333.t1"; gene_id "file_1_file_1_jg8333";
dmelr6.33_3	AUGUSTUS	start_codon	9768806	9768808	.	+	0	transcript_id "file_1_file_1_jg989.t1"; gene_id "file_1_file_1_jg989";
dmelr6.33_3	AUGUSTUS	CDS	9768806	9768838	1	+	0	transcript_id "file_1_file_1_jg989.t1"; gene_id "file_1_file_1_jg989";
dmelr6.33_3	AUGUSTUS	exon	9768806	9768838	.	+	.	transcript_id "file_1_file_1_jg989.t1"; gene_id "file_1_file_1_jg989";
dmelr6.33_3	AUGUSTUS	intron	9768839	9768922	.	+	.	transcript_id "file_1_file_1_jg989.t1"; gene_id "file_1_file_1_jg989";
dmelr6.33_3	AUGUSTUS	transcript	9768806	9769426	.	+	.	transcript_id "file_1_file_1_jg989.t1"; gene_id "file_1_file_1_jg989"
dmelr6.33_3	AUGUSTUS	gene	9768806	9769426	.	+	.	jg989
dmelr6.33_3	AUGUSTUS	CDS	9768923	9769426	1	+	0	transcript_id "file_1_file_1_jg989.t1"; gene_id "file_1_file_1_jg989";
dmelr6.33_3	AUGUSTUS	exon	9768923	9769426	.	+	.	transcript_id "file_1_file_1_jg989.t1"; gene_id "file_1_file_1_jg989";
dmelr6.33_3	AUGUSTUS	stop_codon	9769424	9769426	.	+	0	transcript_id "file_1_file_1_jg989.t1"; gene_id "file_1_file_1_jg989";
dmelr6.33_2	AUGUSTUS	stop_codon	1305684	1305686	.	-	0	transcript_id "file_1_file_1_jg12196.t2"; gene_id "file_1_file_1_jg12196";
dmelr6.33_2	AUGUSTUS	CDS	1305684	1307288	1	-	0	transcript_id "file_1_file_1_jg12196.t2"; gene_id "file_1_file_1_jg12196";
dmelr6.33_2	AUGUSTUS	exon	1305684	1307288	.	-	.	transcript_id "file_1_file_1_jg12196.t2"; gene_id "file_1_file_1_jg12196";
dmelr6.33_2	AUGUSTUS	transcript	1305684	1307288	.	-	.	transcript_id "file_1_file_1_jg12196.t2"; gene_id "file_1_file_1_jg12196"
dmelr6.33_2	AUGUSTUS	gene	1305684	1307288	.	-	.	jg12196
dmelr6.33_2	AUGUSTUS	start_codon	1307286	1307288	.	-	0	transcript_id "file_1_file_1_jg12196.t2"; gene_id "file_1_file_1_jg12196";
dmelr6.33_3	AUGUSTUS	stop_codon	19795491	19795493	.	-	0	transcript_id "file_1_file_1_jg2226.t1"; gene_id "file_1_file_1_jg2226";
dmelr6.33_3	AUGUSTUS	CDS	19795491	19795515	1	-	1	transcript_id "file_1_file_1_jg2226.t1"; gene_id "file_1_file_1_jg2226";
dmelr6.33_3	AUGUSTUS	exon	19795491	19795515	.	-	.	transcript_id "file_1_file_1_jg2226.t1"; gene_id "file_1_file_1_jg2226";
dmelr6.33_3	AUGUSTUS	intron	19795516	19796213	.	-	.	transcript_id "file_1_file_1_jg2226.t1"; gene_id "file_1_file_1_jg2226";
dmelr6.33_3	AUGUSTUS	CDS	19796214	19797532	1	-	0	transcript_id "file_1_file_1_jg2226.t1"; gene_id "file_1_file_1_jg2226";
dmelr6.33_3	AUGUSTUS	exon	19796214	19797532	.	-	.	transcript_id "file_1_file_1_jg2226.t1"; gene_id "file_1_file_1_jg2226";
dmelr6.33_3	AUGUSTUS	intron	19797533	19800397	.	-	.	transcript_id "file_1_file_1_jg2226.t1"; gene_id "file_1_file_1_jg2226";
dmelr6.33_3	AUGUSTUS	CDS	19800398	19800501	1	-	2	transcript_id "file_1_file_1_jg2226.t1"; gene_id "file_1_file_1_jg2226";
dmelr6.33_3	AUGUSTUS	exon	19800398	19800501	.	-	.	transcript_id "file_1_file_1_jg2226.t1"; gene_id "file_1_file_1_jg2226";
dmelr6.33_3	AUGUSTUS	intron	19800502	19827653	.	-	.	transcript_id "file_1_file_1_jg2226.t1"; gene_id "file_1_file_1_jg2226";
dmelr6.33_3	AUGUSTUS	CDS	19827654	19828089	0.99	-	0	transcript_id "file_1_file_1_jg2226.t1"; gene_id "file_1_file_1_jg2226";
dmelr6.33_3	AUGUSTUS	exon	19827654	19828089	.	-	.	transcript_id "file_1_file_1_jg2226.t1"; gene_id "file_1_file_1_jg2226";
dmelr6.33_3	AUGUSTUS	intron	19828090	19828233	.	-	.	transcript_id "file_1_file_1_jg2226.t1"; gene_id "file_1_file_1_jg2226";
dmelr6.33_3	AUGUSTUS	transcript	19795491	19828488	.	-	.	transcript_id "file_1_file_1_jg2226.t1"; gene_id "file_1_file_1_jg2226"
dmelr6.33_3	AUGUSTUS	gene	19795491	19828488	.	-	.	jg2226
dmelr6.33_3	AUGUSTUS	CDS	19828234	19828488	1	-	0	transcript_id "file_1_file_1_jg2226.t1"; gene_id "file_1_file_1_jg2226";
dmelr6.33_3	AUGUSTUS	exon	19828234	19828488	.	-	.	transcript_id "file_1_file_1_jg2226.t1"; gene_id "file_1_file_1_jg2226";
dmelr6.33_3	AUGUSTUS	start_codon	19828486	19828488	.	-	0	transcript_id "file_1_file_1_jg2226.t1"; gene_id "file_1_file_1_jg2226";
dmelr6.33_3	AUGUSTUS	start_codon	28873053	28873055	.	+	0	transcript_id "file_1_file_1_jg3395.t1"; gene_id "file_1_file_1_jg3395";
dmelr6.33_3	AUGUSTUS	CDS	28873053	28874960	1	+	0	transcript_id "file_1_file_1_jg3395.t1"; gene_id "file_1_file_1_jg3395";
dmelr6.33_3	AUGUSTUS	exon	28873053	28874960	.	+	.	transcript_id "file_1_file_1_jg3395.t1"; gene_id "file_1_file_1_jg3395";
dmelr6.33_3	AUGUSTUS	transcript	28873053	28874960	.	+	.	transcript_id "file_1_file_1_jg3395.t1"; gene_id "file_1_file_1_jg3395"
dmelr6.33_3	AUGUSTUS	gene	28873053	28874960	.	+	.	jg3395
dmelr6.33_3	AUGUSTUS	stop_codon	28874958	28874960	.	+	0	transcript_id "file_1_file_1_jg3395.t1"; gene_id "file_1_file_1_jg3395";
dmelr6.33_2	AUGUSTUS	stop_codon	15047592	15047594	.	-	0	transcript_id "file_1_file_1_jg13822.t1"; gene_id "file_1_file_1_jg13822";
dmelr6.33_2	AUGUSTUS	CDS	15047592	15047645	0.98	-	0	transcript_id "file_1_file_1_jg13822.t1"; gene_id "file_1_file_1_jg13822";
dmelr6.33_2	AUGUSTUS	exon	15047592	15047645	.	-	.	transcript_id "file_1_file_1_jg13822.t1"; gene_id "file_1_file_1_jg13822";
dmelr6.33_2	AUGUSTUS	intron	15047646	15048731	.	-	.	transcript_id "file_1_file_1_jg13822.t1"; gene_id "file_1_file_1_jg13822";
dmelr6.33_2	AUGUSTUS	transcript	15047592	15048905	.	-	.	transcript_id "file_1_file_1_jg13822.t1"; gene_id "file_1_file_1_jg13822"
dmelr6.33_2	AUGUSTUS	gene	15047592	15048905	.	-	.	jg13822
dmelr6.33_2	AUGUSTUS	CDS	15048732	15048905	1	-	0	transcript_id "file_1_file_1_jg13822.t1"; gene_id "file_1_file_1_jg13822";
dmelr6.33_2	AUGUSTUS	exon	15048732	15048905	.	-	.	transcript_id "file_1_file_1_jg13822.t1"; gene_id "file_1_file_1_jg13822";
dmelr6.33_2	AUGUSTUS	start_codon	15048903	15048905	.	-	0	transcript_id "file_1_file_1_jg13822.t1"; gene_id "file_1_file_1_jg13822";
dmelr6.33_3	AUGUSTUS	start_codon	9065239	9065241	.	+	0	transcript_id "file_1_file_1_jg883.t1"; gene_id "file_1_file_1_jg883";
dmelr6.33_3	AUGUSTUS	CDS	9065239	9066252	1	+	0	transcript_id "file_1_file_1_jg883.t1"; gene_id "file_1_file_1_jg883";
dmelr6.33_3	AUGUSTUS	exon	9065239	9066252	.	+	.	transcript_id "file_1_file_1_jg883.t1"; gene_id "file_1_file_1_jg883";
dmelr6.33_3	AUGUSTUS	transcript	9065239	9066252	.	+	.	transcript_id "file_1_file_1_jg883.t1"; gene_id "file_1_file_1_jg883"
dmelr6.33_3	AUGUSTUS	gene	9065239	9066252	.	+	.	jg883
dmelr6.33_3	AUGUSTUS	stop_codon	9066250	9066252	.	+	0	transcript_id "file_1_file_1_jg883.t1"; gene_id "file_1_file_1_jg883";
dmelr6.33_0	AUGUSTUS	start_codon	16811665	16811667	.	+	0	transcript_id "file_1_file_1_jg5858.t1"; gene_id "file_1_file_1_jg5858";
dmelr6.33_0	AUGUSTUS	CDS	16811665	16811863	1	+	0	transcript_id "file_1_file_1_jg5858.t1"; gene_id "file_1_file_1_jg5858";
dmelr6.33_0	AUGUSTUS	exon	16811665	16811863	.	+	.	transcript_id "file_1_file_1_jg5858.t1"; gene_id "file_1_file_1_jg5858";
dmelr6.33_0	AUGUSTUS	intron	16811864	16813463	.	+	.	transcript_id "file_1_file_1_jg5858.t1"; gene_id "file_1_file_1_jg5858";
dmelr6.33_0	AUGUSTUS	transcript	16811665	16815793	.	+	.	transcript_id "file_1_file_1_jg5858.t1"; gene_id "file_1_file_1_jg5858"
dmelr6.33_0	AUGUSTUS	gene	16811665	16815793	.	+	.	jg5858
dmelr6.33_0	AUGUSTUS	CDS	16813464	16815793	0.63	+	2	transcript_id "file_1_file_1_jg5858.t1"; gene_id "file_1_file_1_jg5858";
dmelr6.33_0	AUGUSTUS	exon	16813464	16815793	.	+	.	transcript_id "file_1_file_1_jg5858.t1"; gene_id "file_1_file_1_jg5858";
dmelr6.33_0	AUGUSTUS	stop_codon	16815791	16815793	.	+	0	transcript_id "file_1_file_1_jg5858.t1"; gene_id "file_1_file_1_jg5858";
dmelr6.33_2	GeneMark.hmm	start_codon	19478284	19478286	.	+	0	gene_id "file_1_file_2_8421_g"; transcript_id "file_1_file_2_8421_t"; count "file_1_file_2_1_1";
dmelr6.33_2	GeneMark.hmm	CDS	19478284	19478295	.	+	0	gene_id "file_1_file_2_8421_g"; transcript_id "file_1_file_2_8421_t"; cds_type "file_1_file_2_Initial"; count "file_1_file_2_1_2"; anchored "file_1_file_2_0_1";
dmelr6.33_2	GeneMark.hmm	exon	19478284	19478295	0	+	.	gene_id "file_1_file_2_8421_g"; transcript_id "file_1_file_2_8421_t"; cds_type "file_1_file_2_Initial"; count "file_1_file_2_1_2"; anchored "file_1_file_2_0_1";
dmelr6.33_2	GeneMark.hmm	CDS	19478353	19478670	.	+	0	gene_id "file_1_file_2_8421_g"; transcript_id "file_1_file_2_8421_t"; cds_type "file_1_file_2_Terminal"; count "file_1_file_2_2_2"; anchored "file_1_file_2_1_0";
dmelr6.33_2	GeneMark.hmm	exon	19478353	19478670	0	+	.	gene_id "file_1_file_2_8421_g"; transcript_id "file_1_file_2_8421_t"; cds_type "file_1_file_2_Terminal"; count "file_1_file_2_2_2"; anchored "file_1_file_2_1_0";
dmelr6.33_2	GeneMark.hmm	stop_codon	19478668	19478670	.	+	0	gene_id "file_1_file_2_8421_g"; transcript_id "file_1_file_2_8421_t"; count "file_1_file_2_1_1";
dmelr6.33_2	AUGUSTUS	stop_codon	20786451	20786453	.	-	0	transcript_id "file_1_file_1_jg14569.t1"; gene_id "file_1_file_1_jg14569";
dmelr6.33_2	AUGUSTUS	CDS	20786451	20786832	1	-	1	transcript_id "file_1_file_1_jg14569.t1"; gene_id "file_1_file_1_jg14569";
dmelr6.33_2	AUGUSTUS	exon	20786451	20786832	.	-	.	transcript_id "file_1_file_1_jg14569.t1"; gene_id "file_1_file_1_jg14569";
dmelr6.33_2	AUGUSTUS	intron	20786833	20786888	.	-	.	transcript_id "file_1_file_1_jg14569.t1"; gene_id "file_1_file_1_jg14569";
dmelr6.33_2	AUGUSTUS	CDS	20786889	20787064	1	-	0	transcript_id "file_1_file_1_jg14569.t1"; gene_id "file_1_file_1_jg14569";
dmelr6.33_2	AUGUSTUS	exon	20786889	20787064	.	-	.	transcript_id "file_1_file_1_jg14569.t1"; gene_id "file_1_file_1_jg14569";
dmelr6.33_2	AUGUSTUS	intron	20787065	20787128	.	-	.	transcript_id "file_1_file_1_jg14569.t1"; gene_id "file_1_file_1_jg14569";
dmelr6.33_2	AUGUSTUS	CDS	20787129	20787713	1	-	0	transcript_id "file_1_file_1_jg14569.t1"; gene_id "file_1_file_1_jg14569";
dmelr6.33_2	AUGUSTUS	exon	20787129	20787713	.	-	.	transcript_id "file_1_file_1_jg14569.t1"; gene_id "file_1_file_1_jg14569";
dmelr6.33_2	AUGUSTUS	intron	20787714	20787790	.	-	.	transcript_id "file_1_file_1_jg14569.t1"; gene_id "file_1_file_1_jg14569";
dmelr6.33_2	AUGUSTUS	transcript	20786451	20788102	.	-	.	transcript_id "file_1_file_1_jg14569.t1"; gene_id "file_1_file_1_jg14569"
dmelr6.33_2	AUGUSTUS	gene	20786451	20788102	.	-	.	jg14569
dmelr6.33_2	AUGUSTUS	CDS	20787791	20788102	1	-	0	transcript_id "file_1_file_1_jg14569.t1"; gene_id "file_1_file_1_jg14569";
dmelr6.33_2	AUGUSTUS	exon	20787791	20788102	.	-	.	transcript_id "file_1_file_1_jg14569.t1"; gene_id "file_1_file_1_jg14569";
dmelr6.33_2	AUGUSTUS	start_codon	20788100	20788102	.	-	0	transcript_id "file_1_file_1_jg14569.t1"; gene_id "file_1_file_1_jg14569";
dmelr6.33_4	AUGUSTUS	start_codon	574376	574378	.	+	0	transcript_id "file_1_file_1_jg6545.t1"; gene_id "file_1_file_1_jg6545";
dmelr6.33_4	AUGUSTUS	CDS	574376	574428	0.81	+	0	transcript_id "file_1_file_1_jg6545.t1"; gene_id "file_1_file_1_jg6545";
dmelr6.33_4	AUGUSTUS	exon	574376	574428	.	+	.	transcript_id "file_1_file_1_jg6545.t1"; gene_id "file_1_file_1_jg6545";
dmelr6.33_4	AUGUSTUS	intron	574429	575334	.	+	.	transcript_id "file_1_file_1_jg6545.t1"; gene_id "file_1_file_1_jg6545";
dmelr6.33_4	AUGUSTUS	CDS	575335	575404	1	+	1	transcript_id "file_1_file_1_jg6545.t1"; gene_id "file_1_file_1_jg6545";
dmelr6.33_4	AUGUSTUS	exon	575335	575404	.	+	.	transcript_id "file_1_file_1_jg6545.t1"; gene_id "file_1_file_1_jg6545";
dmelr6.33_4	AUGUSTUS	intron	575405	575599	.	+	.	transcript_id "file_1_file_1_jg6545.t1"; gene_id "file_1_file_1_jg6545";
dmelr6.33_4	AUGUSTUS	CDS	575600	575645	0.95	+	0	transcript_id "file_1_file_1_jg6545.t1"; gene_id "file_1_file_1_jg6545";
dmelr6.33_4	AUGUSTUS	exon	575600	575645	.	+	.	transcript_id "file_1_file_1_jg6545.t1"; gene_id "file_1_file_1_jg6545";
dmelr6.33_4	AUGUSTUS	intron	575646	575701	.	+	.	transcript_id "file_1_file_1_jg6545.t1"; gene_id "file_1_file_1_jg6545";
dmelr6.33_4	AUGUSTUS	CDS	575702	575935	0.95	+	2	transcript_id "file_1_file_1_jg6545.t1"; gene_id "file_1_file_1_jg6545";
dmelr6.33_4	AUGUSTUS	exon	575702	575935	.	+	.	transcript_id "file_1_file_1_jg6545.t1"; gene_id "file_1_file_1_jg6545";
dmelr6.33_4	AUGUSTUS	intron	575936	576100	.	+	.	transcript_id "file_1_file_1_jg6545.t1"; gene_id "file_1_file_1_jg6545";
dmelr6.33_4	AUGUSTUS	CDS	576101	576325	0.38	+	2	transcript_id "file_1_file_1_jg6545.t1"; gene_id "file_1_file_1_jg6545";
dmelr6.33_4	AUGUSTUS	exon	576101	576325	.	+	.	transcript_id "file_1_file_1_jg6545.t1"; gene_id "file_1_file_1_jg6545";
dmelr6.33_4	AUGUSTUS	intron	576326	576978	.	+	.	transcript_id "file_1_file_1_jg6545.t1"; gene_id "file_1_file_1_jg6545";
dmelr6.33_4	AUGUSTUS	CDS	576979	577065	1	+	2	transcript_id "file_1_file_1_jg6545.t1"; gene_id "file_1_file_1_jg6545";
dmelr6.33_4	AUGUSTUS	exon	576979	577065	.	+	.	transcript_id "file_1_file_1_jg6545.t1"; gene_id "file_1_file_1_jg6545";
dmelr6.33_4	AUGUSTUS	intron	577066	577167	.	+	.	transcript_id "file_1_file_1_jg6545.t1"; gene_id "file_1_file_1_jg6545";
dmelr6.33_4	AUGUSTUS	transcript	574376	577322	.	+	.	transcript_id "file_1_file_1_jg6545.t1"; gene_id "file_1_file_1_jg6545"
dmelr6.33_4	AUGUSTUS	gene	574376	577322	.	+	.	jg6545
dmelr6.33_4	AUGUSTUS	CDS	577168	577322	0.77	+	2	transcript_id "file_1_file_1_jg6545.t1"; gene_id "file_1_file_1_jg6545";
dmelr6.33_4	AUGUSTUS	exon	577168	577322	.	+	.	transcript_id "file_1_file_1_jg6545.t1"; gene_id "file_1_file_1_jg6545";
dmelr6.33_4	AUGUSTUS	stop_codon	577320	577322	.	+	0	transcript_id "file_1_file_1_jg6545.t1"; gene_id "file_1_file_1_jg6545";
dmelr6.33_2	AUGUSTUS	stop_codon	8507598	8507600	.	-	0	transcript_id "file_1_file_1_jg13091.t1"; gene_id "file_1_file_1_jg13091";
dmelr6.33_2	AUGUSTUS	CDS	8507598	8507981	0.98	-	0	transcript_id "file_1_file_1_jg13091.t1"; gene_id "file_1_file_1_jg13091";
dmelr6.33_2	AUGUSTUS	exon	8507598	8507981	.	-	.	transcript_id "file_1_file_1_jg13091.t1"; gene_id "file_1_file_1_jg13091";
dmelr6.33_2	AUGUSTUS	intron	8507982	8508039	.	-	.	transcript_id "file_1_file_1_jg13091.t1"; gene_id "file_1_file_1_jg13091";
dmelr6.33_2	AUGUSTUS	CDS	8508040	8508235	1	-	1	transcript_id "file_1_file_1_jg13091.t1"; gene_id "file_1_file_1_jg13091";
dmelr6.33_2	AUGUSTUS	exon	8508040	8508235	.	-	.	transcript_id "file_1_file_1_jg13091.t1"; gene_id "file_1_file_1_jg13091";
dmelr6.33_2	AUGUSTUS	intron	8508236	8508332	.	-	.	transcript_id "file_1_file_1_jg13091.t1"; gene_id "file_1_file_1_jg13091";
dmelr6.33_2	AUGUSTUS	CDS	8508333	8508878	1	-	1	transcript_id "file_1_file_1_jg13091.t1"; gene_id "file_1_file_1_jg13091";
dmelr6.33_2	AUGUSTUS	exon	8508333	8508878	.	-	.	transcript_id "file_1_file_1_jg13091.t1"; gene_id "file_1_file_1_jg13091";
dmelr6.33_2	AUGUSTUS	intron	8508879	8508976	.	-	.	transcript_id "file_1_file_1_jg13091.t1"; gene_id "file_1_file_1_jg13091";
dmelr6.33_2	AUGUSTUS	transcript	8507598	8509644	.	-	.	transcript_id "file_1_file_1_jg13091.t1"; gene_id "file_1_file_1_jg13091"
dmelr6.33_2	AUGUSTUS	gene	8507598	8509644	.	-	.	jg13091
dmelr6.33_2	AUGUSTUS	CDS	8508977	8509644	1	-	0	transcript_id "file_1_file_1_jg13091.t1"; gene_id "file_1_file_1_jg13091";
dmelr6.33_2	AUGUSTUS	exon	8508977	8509644	.	-	.	transcript_id "file_1_file_1_jg13091.t1"; gene_id "file_1_file_1_jg13091";
dmelr6.33_2	AUGUSTUS	start_codon	8509642	8509644	.	-	0	transcript_id "file_1_file_1_jg13091.t1"; gene_id "file_1_file_1_jg13091";
dmelr6.33_1	AUGUSTUS	start_codon	15155918	15155920	.	+	0	transcript_id "file_1_file_1_jg10509.t1"; gene_id "file_1_file_1_jg10509";
dmelr6.33_1	AUGUSTUS	CDS	15155918	15156215	0.99	+	0	transcript_id "file_1_file_1_jg10509.t1"; gene_id "file_1_file_1_jg10509";
dmelr6.33_1	AUGUSTUS	exon	15155918	15156215	.	+	.	transcript_id "file_1_file_1_jg10509.t1"; gene_id "file_1_file_1_jg10509";
dmelr6.33_1	AUGUSTUS	intron	15156216	15165079	.	+	.	transcript_id "file_1_file_1_jg10509.t1"; gene_id "file_1_file_1_jg10509";
dmelr6.33_1	AUGUSTUS	CDS	15165080	15165100	0.89	+	2	transcript_id "file_1_file_1_jg10509.t1"; gene_id "file_1_file_1_jg10509";
dmelr6.33_1	AUGUSTUS	exon	15165080	15165100	.	+	.	transcript_id "file_1_file_1_jg10509.t1"; gene_id "file_1_file_1_jg10509";
dmelr6.33_1	AUGUSTUS	intron	15165101	15180512	.	+	.	transcript_id "file_1_file_1_jg10509.t1"; gene_id "file_1_file_1_jg10509";
dmelr6.33_1	AUGUSTUS	CDS	15180513	15180710	0.97	+	2	transcript_id "file_1_file_1_jg10509.t1"; gene_id "file_1_file_1_jg10509";
dmelr6.33_1	AUGUSTUS	exon	15180513	15180710	.	+	.	transcript_id "file_1_file_1_jg10509.t1"; gene_id "file_1_file_1_jg10509";
dmelr6.33_1	AUGUSTUS	intron	15180711	15188755	.	+	.	transcript_id "file_1_file_1_jg10509.t1"; gene_id "file_1_file_1_jg10509";
dmelr6.33_1	AUGUSTUS	transcript	15155918	15188982	.	+	.	transcript_id "file_1_file_1_jg10509.t1"; gene_id "file_1_file_1_jg10509"
dmelr6.33_1	AUGUSTUS	gene	15155918	15188982	.	+	.	jg10509
dmelr6.33_1	AUGUSTUS	CDS	15188756	15188982	1	+	2	transcript_id "file_1_file_1_jg10509.t1"; gene_id "file_1_file_1_jg10509";
dmelr6.33_1	AUGUSTUS	exon	15188756	15188982	.	+	.	transcript_id "file_1_file_1_jg10509.t1"; gene_id "file_1_file_1_jg10509";
dmelr6.33_1	AUGUSTUS	stop_codon	15188980	15188982	.	+	0	transcript_id "file_1_file_1_jg10509.t1"; gene_id "file_1_file_1_jg10509";
dmelr6.33_3	AUGUSTUS	start_codon	23987428	23987430	.	+	0	transcript_id "file_1_file_1_jg2762.t1"; gene_id "file_1_file_1_jg2762";
dmelr6.33_3	AUGUSTUS	CDS	23987428	23988159	1	+	0	transcript_id "file_1_file_1_jg2762.t1"; gene_id "file_1_file_1_jg2762";
dmelr6.33_3	AUGUSTUS	exon	23987428	23988159	.	+	.	transcript_id "file_1_file_1_jg2762.t1"; gene_id "file_1_file_1_jg2762";
dmelr6.33_3	AUGUSTUS	transcript	23987428	23988159	.	+	.	transcript_id "file_1_file_1_jg2762.t1"; gene_id "file_1_file_1_jg2762"
dmelr6.33_3	AUGUSTUS	gene	23987428	23988159	.	+	.	jg2762
dmelr6.33_3	AUGUSTUS	stop_codon	23988157	23988159	.	+	0	transcript_id "file_1_file_1_jg2762.t1"; gene_id "file_1_file_1_jg2762";
dmelr6.33_1	AUGUSTUS	start_codon	13968409	13968411	.	+	0	transcript_id "file_1_file_1_jg10354.t1"; gene_id "file_1_file_1_jg10354";
dmelr6.33_1	AUGUSTUS	CDS	13968409	13969602	1	+	0	transcript_id "file_1_file_1_jg10354.t1"; gene_id "file_1_file_1_jg10354";
dmelr6.33_1	AUGUSTUS	exon	13968409	13969602	.	+	.	transcript_id "file_1_file_1_jg10354.t1"; gene_id "file_1_file_1_jg10354";
dmelr6.33_1	AUGUSTUS	intron	13969603	13969671	.	+	.	transcript_id "file_1_file_1_jg10354.t1"; gene_id "file_1_file_1_jg10354";
dmelr6.33_1	AUGUSTUS	transcript	13968409	13969839	.	+	.	transcript_id "file_1_file_1_jg10354.t1"; gene_id "file_1_file_1_jg10354"
dmelr6.33_1	AUGUSTUS	gene	13968409	13969839	.	+	.	jg10354
dmelr6.33_1	AUGUSTUS	CDS	13969672	13969839	1	+	0	transcript_id "file_1_file_1_jg10354.t1"; gene_id "file_1_file_1_jg10354";
dmelr6.33_1	AUGUSTUS	exon	13969672	13969839	.	+	.	transcript_id "file_1_file_1_jg10354.t1"; gene_id "file_1_file_1_jg10354";
dmelr6.33_1	AUGUSTUS	stop_codon	13969837	13969839	.	+	0	transcript_id "file_1_file_1_jg10354.t1"; gene_id "file_1_file_1_jg10354";
dmelr6.33_0	AUGUSTUS	stop_codon	21157517	21157519	.	-	0	transcript_id "file_1_file_1_jg6298.t1"; gene_id "file_1_file_1_jg6298";
dmelr6.33_0	AUGUSTUS	CDS	21157517	21157647	1	-	2	transcript_id "file_1_file_1_jg6298.t1"; gene_id "file_1_file_1_jg6298";
dmelr6.33_0	AUGUSTUS	exon	21157517	21157647	.	-	.	transcript_id "file_1_file_1_jg6298.t1"; gene_id "file_1_file_1_jg6298";
dmelr6.33_0	AUGUSTUS	intron	21157648	21157710	.	-	.	transcript_id "file_1_file_1_jg6298.t1"; gene_id "file_1_file_1_jg6298";
dmelr6.33_0	AUGUSTUS	CDS	21157711	21158243	1	-	1	transcript_id "file_1_file_1_jg6298.t1"; gene_id "file_1_file_1_jg6298";
dmelr6.33_0	AUGUSTUS	exon	21157711	21158243	.	-	.	transcript_id "file_1_file_1_jg6298.t1"; gene_id "file_1_file_1_jg6298";
dmelr6.33_0	AUGUSTUS	intron	21158244	21158303	.	-	.	transcript_id "file_1_file_1_jg6298.t1"; gene_id "file_1_file_1_jg6298";
dmelr6.33_0	AUGUSTUS	CDS	21158304	21158480	1	-	1	transcript_id "file_1_file_1_jg6298.t1"; gene_id "file_1_file_1_jg6298";
dmelr6.33_0	AUGUSTUS	exon	21158304	21158480	.	-	.	transcript_id "file_1_file_1_jg6298.t1"; gene_id "file_1_file_1_jg6298";
dmelr6.33_0	AUGUSTUS	intron	21158481	21158534	.	-	.	transcript_id "file_1_file_1_jg6298.t1"; gene_id "file_1_file_1_jg6298";
dmelr6.33_0	AUGUSTUS	transcript	21157517	21158563	.	-	.	transcript_id "file_1_file_1_jg6298.t1"; gene_id "file_1_file_1_jg6298"
dmelr6.33_0	AUGUSTUS	gene	21157517	21158563	.	-	.	jg6298
dmelr6.33_0	AUGUSTUS	CDS	21158535	21158563	1	-	0	transcript_id "file_1_file_1_jg6298.t1"; gene_id "file_1_file_1_jg6298";
dmelr6.33_0	AUGUSTUS	exon	21158535	21158563	.	-	.	transcript_id "file_1_file_1_jg6298.t1"; gene_id "file_1_file_1_jg6298";
dmelr6.33_0	AUGUSTUS	start_codon	21158561	21158563	.	-	0	transcript_id "file_1_file_1_jg6298.t1"; gene_id "file_1_file_1_jg6298";
dmelr6.33_3	AUGUSTUS	stop_codon	4493404	4493406	.	-	0	transcript_id "file_1_file_1_jg313.t1"; gene_id "file_1_file_1_jg313";
dmelr6.33_3	AUGUSTUS	CDS	4493404	4494547	1	-	1	transcript_id "file_1_file_1_jg313.t1"; gene_id "file_1_file_1_jg313";
dmelr6.33_3	AUGUSTUS	exon	4493404	4494547	.	-	.	transcript_id "file_1_file_1_jg313.t1"; gene_id "file_1_file_1_jg313";
dmelr6.33_3	AUGUSTUS	intron	4494548	4494934	.	-	.	transcript_id "file_1_file_1_jg313.t1"; gene_id "file_1_file_1_jg313";
dmelr6.33_3	AUGUSTUS	CDS	4494935	4495112	1	-	2	transcript_id "file_1_file_1_jg313.t1"; gene_id "file_1_file_1_jg313";
dmelr6.33_3	AUGUSTUS	exon	4494935	4495112	.	-	.	transcript_id "file_1_file_1_jg313.t1"; gene_id "file_1_file_1_jg313";
dmelr6.33_3	AUGUSTUS	intron	4495113	4495173	.	-	.	transcript_id "file_1_file_1_jg313.t1"; gene_id "file_1_file_1_jg313";
dmelr6.33_3	AUGUSTUS	CDS	4495174	4495438	1	-	0	transcript_id "file_1_file_1_jg313.t1"; gene_id "file_1_file_1_jg313";
dmelr6.33_3	AUGUSTUS	exon	4495174	4495438	.	-	.	transcript_id "file_1_file_1_jg313.t1"; gene_id "file_1_file_1_jg313";
dmelr6.33_3	AUGUSTUS	intron	4495439	4495689	.	-	.	transcript_id "file_1_file_1_jg313.t1"; gene_id "file_1_file_1_jg313";
dmelr6.33_3	AUGUSTUS	CDS	4495690	4495882	1	-	1	transcript_id "file_1_file_1_jg313.t1"; gene_id "file_1_file_1_jg313";
dmelr6.33_3	AUGUSTUS	exon	4495690	4495882	.	-	.	transcript_id "file_1_file_1_jg313.t1"; gene_id "file_1_file_1_jg313";
dmelr6.33_3	AUGUSTUS	intron	4495883	4495955	.	-	.	transcript_id "file_1_file_1_jg313.t1"; gene_id "file_1_file_1_jg313";
dmelr6.33_3	AUGUSTUS	CDS	4495956	4496132	1	-	1	transcript_id "file_1_file_1_jg313.t1"; gene_id "file_1_file_1_jg313";
dmelr6.33_3	AUGUSTUS	exon	4495956	4496132	.	-	.	transcript_id "file_1_file_1_jg313.t1"; gene_id "file_1_file_1_jg313";
dmelr6.33_3	AUGUSTUS	intron	4496133	4496475	.	-	.	transcript_id "file_1_file_1_jg313.t1"; gene_id "file_1_file_1_jg313";
dmelr6.33_3	AUGUSTUS	CDS	4496476	4497467	1	-	0	transcript_id "file_1_file_1_jg313.t1"; gene_id "file_1_file_1_jg313";
dmelr6.33_3	AUGUSTUS	exon	4496476	4497467	.	-	.	transcript_id "file_1_file_1_jg313.t1"; gene_id "file_1_file_1_jg313";
dmelr6.33_3	AUGUSTUS	intron	4497468	4497557	.	-	.	transcript_id "file_1_file_1_jg313.t1"; gene_id "file_1_file_1_jg313";
dmelr6.33_3	AUGUSTUS	CDS	4497558	4497648	1	-	1	transcript_id "file_1_file_1_jg313.t1"; gene_id "file_1_file_1_jg313";
dmelr6.33_3	AUGUSTUS	exon	4497558	4497648	.	-	.	transcript_id "file_1_file_1_jg313.t1"; gene_id "file_1_file_1_jg313";
dmelr6.33_3	AUGUSTUS	intron	4497649	4502438	.	-	.	transcript_id "file_1_file_1_jg313.t1"; gene_id "file_1_file_1_jg313";
dmelr6.33_3	AUGUSTUS	CDS	4502439	4503231	1	-	2	transcript_id "file_1_file_1_jg313.t1"; gene_id "file_1_file_1_jg313";
dmelr6.33_3	AUGUSTUS	exon	4502439	4503231	.	-	.	transcript_id "file_1_file_1_jg313.t1"; gene_id "file_1_file_1_jg313";
dmelr6.33_3	AUGUSTUS	intron	4503232	4503614	.	-	.	transcript_id "file_1_file_1_jg313.t1"; gene_id "file_1_file_1_jg313";
dmelr6.33_3	AUGUSTUS	CDS	4503615	4503725	1	-	2	transcript_id "file_1_file_1_jg313.t1"; gene_id "file_1_file_1_jg313";
dmelr6.33_3	AUGUSTUS	exon	4503615	4503725	.	-	.	transcript_id "file_1_file_1_jg313.t1"; gene_id "file_1_file_1_jg313";
dmelr6.33_3	AUGUSTUS	intron	4503726	4504678	.	-	.	transcript_id "file_1_file_1_jg313.t1"; gene_id "file_1_file_1_jg313";
dmelr6.33_3	AUGUSTUS	transcript	4493404	4506263	.	-	.	transcript_id "file_1_file_1_jg313.t1"; gene_id "file_1_file_1_jg313"
dmelr6.33_3	AUGUSTUS	gene	4493404	4506263	.	-	.	jg313
dmelr6.33_3	AUGUSTUS	CDS	4504679	4506263	0.95	-	0	transcript_id "file_1_file_1_jg313.t1"; gene_id "file_1_file_1_jg313";
dmelr6.33_3	AUGUSTUS	exon	4504679	4506263	.	-	.	transcript_id "file_1_file_1_jg313.t1"; gene_id "file_1_file_1_jg313";
dmelr6.33_3	AUGUSTUS	start_codon	4506261	4506263	.	-	0	transcript_id "file_1_file_1_jg313.t1"; gene_id "file_1_file_1_jg313";
dmelr6.33_2	AUGUSTUS	CDS	8601035	8601037	1	+	0	transcript_id "file_1_file_1_jg13106.t1"; gene_id "file_1_file_1_jg13106";
dmelr6.33_2	AUGUSTUS	exon	8601035	8601037	.	+	.	transcript_id "file_1_file_1_jg13106.t1"; gene_id "file_1_file_1_jg13106";
dmelr6.33_2	AUGUSTUS	start_codon	8601035	8601037	.	+	0	transcript_id "file_1_file_1_jg13106.t1"; gene_id "file_1_file_1_jg13106";
dmelr6.33_2	AUGUSTUS	intron	8601038	8601313	.	+	.	transcript_id "file_1_file_1_jg13106.t1"; gene_id "file_1_file_1_jg13106";
dmelr6.33_2	AUGUSTUS	CDS	8601314	8601415	1	+	0	transcript_id "file_1_file_1_jg13106.t1"; gene_id "file_1_file_1_jg13106";
dmelr6.33_2	AUGUSTUS	exon	8601314	8601415	.	+	.	transcript_id "file_1_file_1_jg13106.t1"; gene_id "file_1_file_1_jg13106";
dmelr6.33_2	AUGUSTUS	intron	8601416	8601647	.	+	.	transcript_id "file_1_file_1_jg13106.t1"; gene_id "file_1_file_1_jg13106";
dmelr6.33_2	AUGUSTUS	CDS	8601648	8601842	1	+	0	transcript_id "file_1_file_1_jg13106.t1"; gene_id "file_1_file_1_jg13106";
dmelr6.33_2	AUGUSTUS	exon	8601648	8601842	.	+	.	transcript_id "file_1_file_1_jg13106.t1"; gene_id "file_1_file_1_jg13106";
dmelr6.33_2	AUGUSTUS	intron	8601843	8602102	.	+	.	transcript_id "file_1_file_1_jg13106.t1"; gene_id "file_1_file_1_jg13106";
dmelr6.33_2	AUGUSTUS	transcript	8601035	8602303	.	+	.	transcript_id "file_1_file_1_jg13106.t1"; gene_id "file_1_file_1_jg13106"
dmelr6.33_2	AUGUSTUS	gene	8601035	8602303	.	+	.	jg13106
dmelr6.33_2	AUGUSTUS	CDS	8602103	8602303	1	+	0	transcript_id "file_1_file_1_jg13106.t1"; gene_id "file_1_file_1_jg13106";
dmelr6.33_2	AUGUSTUS	exon	8602103	8602303	.	+	.	transcript_id "file_1_file_1_jg13106.t1"; gene_id "file_1_file_1_jg13106";
dmelr6.33_2	AUGUSTUS	stop_codon	8602301	8602303	.	+	0	transcript_id "file_1_file_1_jg13106.t1"; gene_id "file_1_file_1_jg13106";
dmelr6.33_0	AUGUSTUS	stop_codon	10773035	10773037	.	-	0	transcript_id "file_1_file_1_jg5253.t1"; gene_id "file_1_file_1_jg5253";
dmelr6.33_0	AUGUSTUS	CDS	10773035	10774665	1	-	2	transcript_id "file_1_file_1_jg5253.t1"; gene_id "file_1_file_1_jg5253";
dmelr6.33_0	AUGUSTUS	exon	10773035	10774665	.	-	.	transcript_id "file_1_file_1_jg5253.t1"; gene_id "file_1_file_1_jg5253";
dmelr6.33_0	AUGUSTUS	intron	10774666	10774738	.	-	.	transcript_id "file_1_file_1_jg5253.t1"; gene_id "file_1_file_1_jg5253";
dmelr6.33_0	AUGUSTUS	CDS	10774739	10774840	1	-	2	transcript_id "file_1_file_1_jg5253.t1"; gene_id "file_1_file_1_jg5253";
dmelr6.33_0	AUGUSTUS	exon	10774739	10774840	.	-	.	transcript_id "file_1_file_1_jg5253.t1"; gene_id "file_1_file_1_jg5253";
dmelr6.33_0	AUGUSTUS	intron	10774841	10775202	.	-	.	transcript_id "file_1_file_1_jg5253.t1"; gene_id "file_1_file_1_jg5253";
dmelr6.33_0	AUGUSTUS	CDS	10775203	10775286	1	-	2	transcript_id "file_1_file_1_jg5253.t1"; gene_id "file_1_file_1_jg5253";
dmelr6.33_0	AUGUSTUS	exon	10775203	10775286	.	-	.	transcript_id "file_1_file_1_jg5253.t1"; gene_id "file_1_file_1_jg5253";
dmelr6.33_0	AUGUSTUS	intron	10775287	10775364	.	-	.	transcript_id "file_1_file_1_jg5253.t1"; gene_id "file_1_file_1_jg5253";
dmelr6.33_0	AUGUSTUS	CDS	10775365	10775478	1	-	2	transcript_id "file_1_file_1_jg5253.t1"; gene_id "file_1_file_1_jg5253";
dmelr6.33_0	AUGUSTUS	exon	10775365	10775478	.	-	.	transcript_id "file_1_file_1_jg5253.t1"; gene_id "file_1_file_1_jg5253";
dmelr6.33_0	AUGUSTUS	intron	10775479	10775573	.	-	.	transcript_id "file_1_file_1_jg5253.t1"; gene_id "file_1_file_1_jg5253";
dmelr6.33_0	AUGUSTUS	CDS	10775574	10775744	1	-	2	transcript_id "file_1_file_1_jg5253.t1"; gene_id "file_1_file_1_jg5253";
dmelr6.33_0	AUGUSTUS	exon	10775574	10775744	.	-	.	transcript_id "file_1_file_1_jg5253.t1"; gene_id "file_1_file_1_jg5253";
dmelr6.33_0	AUGUSTUS	intron	10775745	10788738	.	-	.	transcript_id "file_1_file_1_jg5253.t1"; gene_id "file_1_file_1_jg5253";
dmelr6.33_0	AUGUSTUS	transcript	10773035	10788970	.	-	.	transcript_id "file_1_file_1_jg5253.t1"; gene_id "file_1_file_1_jg5253"
dmelr6.33_0	AUGUSTUS	gene	10773035	10788970	.	-	.	jg5253
dmelr6.33_0	AUGUSTUS	CDS	10788739	10788970	0.97	-	0	transcript_id "file_1_file_1_jg5253.t1"; gene_id "file_1_file_1_jg5253";
dmelr6.33_0	AUGUSTUS	exon	10788739	10788970	.	-	.	transcript_id "file_1_file_1_jg5253.t1"; gene_id "file_1_file_1_jg5253";
dmelr6.33_0	AUGUSTUS	start_codon	10788968	10788970	.	-	0	transcript_id "file_1_file_1_jg5253.t1"; gene_id "file_1_file_1_jg5253";
dmelr6.33_3	AUGUSTUS	start_codon	14845207	14845209	.	+	0	transcript_id "file_1_file_1_jg1623.t1"; gene_id "file_1_file_1_jg1623";
dmelr6.33_3	AUGUSTUS	CDS	14845207	14846673	1	+	0	transcript_id "file_1_file_1_jg1623.t1"; gene_id "file_1_file_1_jg1623";
dmelr6.33_3	AUGUSTUS	exon	14845207	14846673	.	+	.	transcript_id "file_1_file_1_jg1623.t1"; gene_id "file_1_file_1_jg1623";
dmelr6.33_3	AUGUSTUS	transcript	14845207	14846673	.	+	.	transcript_id "file_1_file_1_jg1623.t1"; gene_id "file_1_file_1_jg1623"
dmelr6.33_3	AUGUSTUS	gene	14845207	14846673	.	+	.	jg1623
dmelr6.33_3	AUGUSTUS	stop_codon	14846671	14846673	.	+	0	transcript_id "file_1_file_1_jg1623.t1"; gene_id "file_1_file_1_jg1623";
dmelr6.33_1	AUGUSTUS	stop_codon	13152994	13152996	.	-	0	transcript_id "file_1_file_1_jg10229.t1"; gene_id "file_1_file_1_jg10229";
dmelr6.33_1	AUGUSTUS	CDS	13152994	13153366	1	-	1	transcript_id "file_1_file_1_jg10229.t1"; gene_id "file_1_file_1_jg10229";
dmelr6.33_1	AUGUSTUS	exon	13152994	13153366	.	-	.	transcript_id "file_1_file_1_jg10229.t1"; gene_id "file_1_file_1_jg10229";
dmelr6.33_1	AUGUSTUS	intron	13153367	13153424	.	-	.	transcript_id "file_1_file_1_jg10229.t1"; gene_id "file_1_file_1_jg10229";
dmelr6.33_1	AUGUSTUS	CDS	13153425	13153752	1	-	2	transcript_id "file_1_file_1_jg10229.t1"; gene_id "file_1_file_1_jg10229";
dmelr6.33_1	AUGUSTUS	exon	13153425	13153752	.	-	.	transcript_id "file_1_file_1_jg10229.t1"; gene_id "file_1_file_1_jg10229";
dmelr6.33_1	AUGUSTUS	intron	13153753	13153813	.	-	.	transcript_id "file_1_file_1_jg10229.t1"; gene_id "file_1_file_1_jg10229";
dmelr6.33_1	AUGUSTUS	CDS	13153814	13154809	1	-	2	transcript_id "file_1_file_1_jg10229.t1"; gene_id "file_1_file_1_jg10229";
dmelr6.33_1	AUGUSTUS	exon	13153814	13154809	.	-	.	transcript_id "file_1_file_1_jg10229.t1"; gene_id "file_1_file_1_jg10229";
dmelr6.33_1	AUGUSTUS	intron	13154810	13154869	.	-	.	transcript_id "file_1_file_1_jg10229.t1"; gene_id "file_1_file_1_jg10229";
dmelr6.33_1	AUGUSTUS	CDS	13154870	13154981	1	-	0	transcript_id "file_1_file_1_jg10229.t1"; gene_id "file_1_file_1_jg10229";
dmelr6.33_1	AUGUSTUS	exon	13154870	13154981	.	-	.	transcript_id "file_1_file_1_jg10229.t1"; gene_id "file_1_file_1_jg10229";
dmelr6.33_1	AUGUSTUS	intron	13154982	13155046	.	-	.	transcript_id "file_1_file_1_jg10229.t1"; gene_id "file_1_file_1_jg10229";
dmelr6.33_1	AUGUSTUS	CDS	13155047	13155210	1	-	2	transcript_id "file_1_file_1_jg10229.t1"; gene_id "file_1_file_1_jg10229";
dmelr6.33_1	AUGUSTUS	exon	13155047	13155210	.	-	.	transcript_id "file_1_file_1_jg10229.t1"; gene_id "file_1_file_1_jg10229";
dmelr6.33_1	AUGUSTUS	intron	13155211	13155268	.	-	.	transcript_id "file_1_file_1_jg10229.t1"; gene_id "file_1_file_1_jg10229";
dmelr6.33_1	AUGUSTUS	CDS	13155269	13155474	1	-	1	transcript_id "file_1_file_1_jg10229.t1"; gene_id "file_1_file_1_jg10229";
dmelr6.33_1	AUGUSTUS	exon	13155269	13155474	.	-	.	transcript_id "file_1_file_1_jg10229.t1"; gene_id "file_1_file_1_jg10229";
dmelr6.33_1	AUGUSTUS	intron	13155475	13155536	.	-	.	transcript_id "file_1_file_1_jg10229.t1"; gene_id "file_1_file_1_jg10229";
dmelr6.33_1	AUGUSTUS	CDS	13155537	13155693	1	-	2	transcript_id "file_1_file_1_jg10229.t1"; gene_id "file_1_file_1_jg10229";
dmelr6.33_1	AUGUSTUS	exon	13155537	13155693	.	-	.	transcript_id "file_1_file_1_jg10229.t1"; gene_id "file_1_file_1_jg10229";
dmelr6.33_1	AUGUSTUS	intron	13155694	13155747	.	-	.	transcript_id "file_1_file_1_jg10229.t1"; gene_id "file_1_file_1_jg10229";
dmelr6.33_1	AUGUSTUS	CDS	13155748	13155869	1	-	1	transcript_id "file_1_file_1_jg10229.t1"; gene_id "file_1_file_1_jg10229";
dmelr6.33_1	AUGUSTUS	exon	13155748	13155869	.	-	.	transcript_id "file_1_file_1_jg10229.t1"; gene_id "file_1_file_1_jg10229";
dmelr6.33_1	AUGUSTUS	intron	13155870	13156075	.	-	.	transcript_id "file_1_file_1_jg10229.t1"; gene_id "file_1_file_1_jg10229";
dmelr6.33_1	AUGUSTUS	CDS	13156076	13156630	1	-	1	transcript_id "file_1_file_1_jg10229.t1"; gene_id "file_1_file_1_jg10229";
dmelr6.33_1	AUGUSTUS	exon	13156076	13156630	.	-	.	transcript_id "file_1_file_1_jg10229.t1"; gene_id "file_1_file_1_jg10229";
dmelr6.33_1	AUGUSTUS	intron	13156631	13156886	.	-	.	transcript_id "file_1_file_1_jg10229.t1"; gene_id "file_1_file_1_jg10229";
dmelr6.33_1	AUGUSTUS	CDS	13156887	13157436	1	-	2	transcript_id "file_1_file_1_jg10229.t1"; gene_id "file_1_file_1_jg10229";
dmelr6.33_1	AUGUSTUS	exon	13156887	13157436	.	-	.	transcript_id "file_1_file_1_jg10229.t1"; gene_id "file_1_file_1_jg10229";
dmelr6.33_1	AUGUSTUS	intron	13157437	13157495	.	-	.	transcript_id "file_1_file_1_jg10229.t1"; gene_id "file_1_file_1_jg10229";
dmelr6.33_1	AUGUSTUS	CDS	13157496	13157832	1	-	0	transcript_id "file_1_file_1_jg10229.t1"; gene_id "file_1_file_1_jg10229";
dmelr6.33_1	AUGUSTUS	exon	13157496	13157832	.	-	.	transcript_id "file_1_file_1_jg10229.t1"; gene_id "file_1_file_1_jg10229";
dmelr6.33_1	AUGUSTUS	intron	13157833	13158019	.	-	.	transcript_id "file_1_file_1_jg10229.t1"; gene_id "file_1_file_1_jg10229";
dmelr6.33_1	AUGUSTUS	CDS	13158020	13158276	1	-	2	transcript_id "file_1_file_1_jg10229.t1"; gene_id "file_1_file_1_jg10229";
dmelr6.33_1	AUGUSTUS	exon	13158020	13158276	.	-	.	transcript_id "file_1_file_1_jg10229.t1"; gene_id "file_1_file_1_jg10229";
dmelr6.33_1	AUGUSTUS	intron	13158277	13158766	.	-	.	transcript_id "file_1_file_1_jg10229.t1"; gene_id "file_1_file_1_jg10229";
dmelr6.33_1	AUGUSTUS	transcript	13152994	13158782	.	-	.	transcript_id "file_1_file_1_jg10229.t1"; gene_id "file_1_file_1_jg10229"
dmelr6.33_1	AUGUSTUS	gene	13152994	13158782	.	-	.	jg10229
dmelr6.33_1	AUGUSTUS	CDS	13158767	13158782	1	-	0	transcript_id "file_1_file_1_jg10229.t1"; gene_id "file_1_file_1_jg10229";
dmelr6.33_1	AUGUSTUS	exon	13158767	13158782	.	-	.	transcript_id "file_1_file_1_jg10229.t1"; gene_id "file_1_file_1_jg10229";
dmelr6.33_1	AUGUSTUS	start_codon	13158780	13158782	.	-	0	transcript_id "file_1_file_1_jg10229.t1"; gene_id "file_1_file_1_jg10229";
dmelr6.33_0	AUGUSTUS	start_codon	4958478	4958480	.	+	0	transcript_id "file_1_file_1_jg4414.t1"; gene_id "file_1_file_1_jg4414";
dmelr6.33_0	AUGUSTUS	CDS	4958478	4958572	1	+	0	transcript_id "file_1_file_1_jg4414.t1"; gene_id "file_1_file_1_jg4414";
dmelr6.33_0	AUGUSTUS	exon	4958478	4958572	.	+	.	transcript_id "file_1_file_1_jg4414.t1"; gene_id "file_1_file_1_jg4414";
dmelr6.33_0	AUGUSTUS	intron	4958573	4958629	.	+	.	transcript_id "file_1_file_1_jg4414.t1"; gene_id "file_1_file_1_jg4414";
dmelr6.33_0	AUGUSTUS	CDS	4958630	4958792	1	+	1	transcript_id "file_1_file_1_jg4414.t1"; gene_id "file_1_file_1_jg4414";
dmelr6.33_0	AUGUSTUS	exon	4958630	4958792	.	+	.	transcript_id "file_1_file_1_jg4414.t1"; gene_id "file_1_file_1_jg4414";
dmelr6.33_0	AUGUSTUS	intron	4958793	4958850	.	+	.	transcript_id "file_1_file_1_jg4414.t1"; gene_id "file_1_file_1_jg4414";
dmelr6.33_0	AUGUSTUS	CDS	4958851	4960667	1	+	0	transcript_id "file_1_file_1_jg4414.t1"; gene_id "file_1_file_1_jg4414";
dmelr6.33_0	AUGUSTUS	exon	4958851	4960667	.	+	.	transcript_id "file_1_file_1_jg4414.t1"; gene_id "file_1_file_1_jg4414";
dmelr6.33_0	AUGUSTUS	intron	4960668	4960729	.	+	.	transcript_id "file_1_file_1_jg4414.t1"; gene_id "file_1_file_1_jg4414";
dmelr6.33_0	AUGUSTUS	CDS	4960730	4961374	1	+	1	transcript_id "file_1_file_1_jg4414.t1"; gene_id "file_1_file_1_jg4414";
dmelr6.33_0	AUGUSTUS	exon	4960730	4961374	.	+	.	transcript_id "file_1_file_1_jg4414.t1"; gene_id "file_1_file_1_jg4414";
dmelr6.33_0	AUGUSTUS	intron	4961375	4961425	.	+	.	transcript_id "file_1_file_1_jg4414.t1"; gene_id "file_1_file_1_jg4414";
dmelr6.33_0	AUGUSTUS	CDS	4961426	4961533	1	+	1	transcript_id "file_1_file_1_jg4414.t1"; gene_id "file_1_file_1_jg4414";
dmelr6.33_0	AUGUSTUS	exon	4961426	4961533	.	+	.	transcript_id "file_1_file_1_jg4414.t1"; gene_id "file_1_file_1_jg4414";
dmelr6.33_0	AUGUSTUS	intron	4961534	4961629	.	+	.	transcript_id "file_1_file_1_jg4414.t1"; gene_id "file_1_file_1_jg4414";
dmelr6.33_0	AUGUSTUS	CDS	4961630	4961668	1	+	1	transcript_id "file_1_file_1_jg4414.t1"; gene_id "file_1_file_1_jg4414";
dmelr6.33_0	AUGUSTUS	exon	4961630	4961668	.	+	.	transcript_id "file_1_file_1_jg4414.t1"; gene_id "file_1_file_1_jg4414";
dmelr6.33_0	AUGUSTUS	intron	4961669	4961806	.	+	.	transcript_id "file_1_file_1_jg4414.t1"; gene_id "file_1_file_1_jg4414";
dmelr6.33_0	AUGUSTUS	CDS	4961807	4962434	1	+	1	transcript_id "file_1_file_1_jg4414.t1"; gene_id "file_1_file_1_jg4414";
dmelr6.33_0	AUGUSTUS	exon	4961807	4962434	.	+	.	transcript_id "file_1_file_1_jg4414.t1"; gene_id "file_1_file_1_jg4414";
dmelr6.33_0	AUGUSTUS	intron	4962435	4962498	.	+	.	transcript_id "file_1_file_1_jg4414.t1"; gene_id "file_1_file_1_jg4414";
dmelr6.33_0	AUGUSTUS	CDS	4962499	4963491	1	+	0	transcript_id "file_1_file_1_jg4414.t1"; gene_id "file_1_file_1_jg4414";
dmelr6.33_0	AUGUSTUS	exon	4962499	4963491	.	+	.	transcript_id "file_1_file_1_jg4414.t1"; gene_id "file_1_file_1_jg4414";
dmelr6.33_0	AUGUSTUS	intron	4963492	4963544	.	+	.	transcript_id "file_1_file_1_jg4414.t1"; gene_id "file_1_file_1_jg4414";
dmelr6.33_0	AUGUSTUS	CDS	4963545	4963967	1	+	0	transcript_id "file_1_file_1_jg4414.t1"; gene_id "file_1_file_1_jg4414";
dmelr6.33_0	AUGUSTUS	exon	4963545	4963967	.	+	.	transcript_id "file_1_file_1_jg4414.t1"; gene_id "file_1_file_1_jg4414";
dmelr6.33_0	AUGUSTUS	intron	4963968	4964024	.	+	.	transcript_id "file_1_file_1_jg4414.t1"; gene_id "file_1_file_1_jg4414";
dmelr6.33_0	AUGUSTUS	CDS	4964025	4964249	1	+	0	transcript_id "file_1_file_1_jg4414.t1"; gene_id "file_1_file_1_jg4414";
dmelr6.33_0	AUGUSTUS	exon	4964025	4964249	.	+	.	transcript_id "file_1_file_1_jg4414.t1"; gene_id "file_1_file_1_jg4414";
dmelr6.33_0	AUGUSTUS	intron	4964250	4964304	.	+	.	transcript_id "file_1_file_1_jg4414.t1"; gene_id "file_1_file_1_jg4414";
dmelr6.33_0	AUGUSTUS	CDS	4964305	4964631	1	+	0	transcript_id "file_1_file_1_jg4414.t1"; gene_id "file_1_file_1_jg4414";
dmelr6.33_0	AUGUSTUS	exon	4964305	4964631	.	+	.	transcript_id "file_1_file_1_jg4414.t1"; gene_id "file_1_file_1_jg4414";
dmelr6.33_0	AUGUSTUS	intron	4964632	4964687	.	+	.	transcript_id "file_1_file_1_jg4414.t1"; gene_id "file_1_file_1_jg4414";
dmelr6.33_0	AUGUSTUS	transcript	4958478	4965275	.	+	.	transcript_id "file_1_file_1_jg4414.t1"; gene_id "file_1_file_1_jg4414"
dmelr6.33_0	AUGUSTUS	gene	4958478	4965275	.	+	.	jg4414
dmelr6.33_0	AUGUSTUS	CDS	4964688	4965275	1	+	0	transcript_id "file_1_file_1_jg4414.t1"; gene_id "file_1_file_1_jg4414";
dmelr6.33_0	AUGUSTUS	exon	4964688	4965275	.	+	.	transcript_id "file_1_file_1_jg4414.t1"; gene_id "file_1_file_1_jg4414";
dmelr6.33_0	AUGUSTUS	stop_codon	4965273	4965275	.	+	0	transcript_id "file_1_file_1_jg4414.t1"; gene_id "file_1_file_1_jg4414";
dmelr6.33_1	AUGUSTUS	start_codon	12355963	12355965	.	+	0	transcript_id "file_1_file_1_jg10111.t1"; gene_id "file_1_file_1_jg10111";
dmelr6.33_1	AUGUSTUS	CDS	12355963	12356311	0.74	+	0	transcript_id "file_1_file_1_jg10111.t1"; gene_id "file_1_file_1_jg10111";
dmelr6.33_1	AUGUSTUS	exon	12355963	12356311	.	+	.	transcript_id "file_1_file_1_jg10111.t1"; gene_id "file_1_file_1_jg10111";
dmelr6.33_1	AUGUSTUS	intron	12356312	12356369	.	+	.	transcript_id "file_1_file_1_jg10111.t1"; gene_id "file_1_file_1_jg10111";
dmelr6.33_1	AUGUSTUS	CDS	12356370	12356544	1	+	2	transcript_id "file_1_file_1_jg10111.t1"; gene_id "file_1_file_1_jg10111";
dmelr6.33_1	AUGUSTUS	exon	12356370	12356544	.	+	.	transcript_id "file_1_file_1_jg10111.t1"; gene_id "file_1_file_1_jg10111";
dmelr6.33_1	AUGUSTUS	intron	12356545	12356593	.	+	.	transcript_id "file_1_file_1_jg10111.t1"; gene_id "file_1_file_1_jg10111";
dmelr6.33_1	AUGUSTUS	CDS	12356594	12356678	1	+	1	transcript_id "file_1_file_1_jg10111.t1"; gene_id "file_1_file_1_jg10111";
dmelr6.33_1	AUGUSTUS	exon	12356594	12356678	.	+	.	transcript_id "file_1_file_1_jg10111.t1"; gene_id "file_1_file_1_jg10111";
dmelr6.33_1	AUGUSTUS	intron	12356679	12356732	.	+	.	transcript_id "file_1_file_1_jg10111.t1"; gene_id "file_1_file_1_jg10111";
dmelr6.33_1	AUGUSTUS	CDS	12356733	12356853	1	+	0	transcript_id "file_1_file_1_jg10111.t1"; gene_id "file_1_file_1_jg10111";
dmelr6.33_1	AUGUSTUS	exon	12356733	12356853	.	+	.	transcript_id "file_1_file_1_jg10111.t1"; gene_id "file_1_file_1_jg10111";
dmelr6.33_1	AUGUSTUS	intron	12356854	12356908	.	+	.	transcript_id "file_1_file_1_jg10111.t1"; gene_id "file_1_file_1_jg10111";
dmelr6.33_1	AUGUSTUS	CDS	12356909	12357063	1	+	2	transcript_id "file_1_file_1_jg10111.t1"; gene_id "file_1_file_1_jg10111";
dmelr6.33_1	AUGUSTUS	exon	12356909	12357063	.	+	.	transcript_id "file_1_file_1_jg10111.t1"; gene_id "file_1_file_1_jg10111";
dmelr6.33_1	AUGUSTUS	intron	12357064	12357120	.	+	.	transcript_id "file_1_file_1_jg10111.t1"; gene_id "file_1_file_1_jg10111";
dmelr6.33_1	AUGUSTUS	CDS	12357121	12357504	1	+	0	transcript_id "file_1_file_1_jg10111.t1"; gene_id "file_1_file_1_jg10111";
dmelr6.33_1	AUGUSTUS	exon	12357121	12357504	.	+	.	transcript_id "file_1_file_1_jg10111.t1"; gene_id "file_1_file_1_jg10111";
dmelr6.33_1	AUGUSTUS	intron	12357505	12357565	.	+	.	transcript_id "file_1_file_1_jg10111.t1"; gene_id "file_1_file_1_jg10111";
dmelr6.33_1	AUGUSTUS	CDS	12357566	12357746	1	+	0	transcript_id "file_1_file_1_jg10111.t1"; gene_id "file_1_file_1_jg10111";
dmelr6.33_1	AUGUSTUS	exon	12357566	12357746	.	+	.	transcript_id "file_1_file_1_jg10111.t1"; gene_id "file_1_file_1_jg10111";
dmelr6.33_1	AUGUSTUS	intron	12357747	12357813	.	+	.	transcript_id "file_1_file_1_jg10111.t1"; gene_id "file_1_file_1_jg10111";
dmelr6.33_1	AUGUSTUS	CDS	12357814	12357998	1	+	2	transcript_id "file_1_file_1_jg10111.t1"; gene_id "file_1_file_1_jg10111";
dmelr6.33_1	AUGUSTUS	exon	12357814	12357998	.	+	.	transcript_id "file_1_file_1_jg10111.t1"; gene_id "file_1_file_1_jg10111";
dmelr6.33_1	AUGUSTUS	intron	12357999	12358050	.	+	.	transcript_id "file_1_file_1_jg10111.t1"; gene_id "file_1_file_1_jg10111";
dmelr6.33_1	AUGUSTUS	CDS	12358051	12358194	1	+	0	transcript_id "file_1_file_1_jg10111.t1"; gene_id "file_1_file_1_jg10111";
dmelr6.33_1	AUGUSTUS	exon	12358051	12358194	.	+	.	transcript_id "file_1_file_1_jg10111.t1"; gene_id "file_1_file_1_jg10111";
dmelr6.33_1	AUGUSTUS	intron	12358195	12358247	.	+	.	transcript_id "file_1_file_1_jg10111.t1"; gene_id "file_1_file_1_jg10111";
dmelr6.33_1	AUGUSTUS	CDS	12358248	12358748	0.81	+	0	transcript_id "file_1_file_1_jg10111.t1"; gene_id "file_1_file_1_jg10111";
dmelr6.33_1	AUGUSTUS	exon	12358248	12358748	.	+	.	transcript_id "file_1_file_1_jg10111.t1"; gene_id "file_1_file_1_jg10111";
dmelr6.33_1	AUGUSTUS	intron	12358749	12358804	.	+	.	transcript_id "file_1_file_1_jg10111.t1"; gene_id "file_1_file_1_jg10111";
dmelr6.33_1	AUGUSTUS	transcript	12355963	12358972	.	+	.	transcript_id "file_1_file_1_jg10111.t1"; gene_id "file_1_file_1_jg10111"
dmelr6.33_1	AUGUSTUS	gene	12355963	12358972	.	+	.	jg10111
dmelr6.33_1	AUGUSTUS	CDS	12358805	12358972	1	+	0	transcript_id "file_1_file_1_jg10111.t1"; gene_id "file_1_file_1_jg10111";
dmelr6.33_1	AUGUSTUS	exon	12358805	12358972	.	+	.	transcript_id "file_1_file_1_jg10111.t1"; gene_id "file_1_file_1_jg10111";
dmelr6.33_1	AUGUSTUS	stop_codon	12358970	12358972	.	+	0	transcript_id "file_1_file_1_jg10111.t1"; gene_id "file_1_file_1_jg10111";
dmelr6.33_1	AUGUSTUS	stop_codon	4817449	4817451	.	-	0	transcript_id "file_1_file_1_jg9141.t1"; gene_id "file_1_file_1_jg9141";
dmelr6.33_1	AUGUSTUS	CDS	4817449	4817730	1	-	0	transcript_id "file_1_file_1_jg9141.t1"; gene_id "file_1_file_1_jg9141";
dmelr6.33_1	AUGUSTUS	exon	4817449	4817730	.	-	.	transcript_id "file_1_file_1_jg9141.t1"; gene_id "file_1_file_1_jg9141";
dmelr6.33_1	AUGUSTUS	intron	4817731	4817784	.	-	.	transcript_id "file_1_file_1_jg9141.t1"; gene_id "file_1_file_1_jg9141";
dmelr6.33_1	AUGUSTUS	CDS	4817785	4817934	1	-	0	transcript_id "file_1_file_1_jg9141.t1"; gene_id "file_1_file_1_jg9141";
dmelr6.33_1	AUGUSTUS	exon	4817785	4817934	.	-	.	transcript_id "file_1_file_1_jg9141.t1"; gene_id "file_1_file_1_jg9141";
dmelr6.33_1	AUGUSTUS	intron	4817935	4817997	.	-	.	transcript_id "file_1_file_1_jg9141.t1"; gene_id "file_1_file_1_jg9141";
dmelr6.33_1	AUGUSTUS	CDS	4817998	4818143	1	-	2	transcript_id "file_1_file_1_jg9141.t1"; gene_id "file_1_file_1_jg9141";
dmelr6.33_1	AUGUSTUS	exon	4817998	4818143	.	-	.	transcript_id "file_1_file_1_jg9141.t1"; gene_id "file_1_file_1_jg9141";
dmelr6.33_1	AUGUSTUS	intron	4818144	4818208	.	-	.	transcript_id "file_1_file_1_jg9141.t1"; gene_id "file_1_file_1_jg9141";
dmelr6.33_1	AUGUSTUS	CDS	4818209	4819229	0.96	-	0	transcript_id "file_1_file_1_jg9141.t1"; gene_id "file_1_file_1_jg9141";
dmelr6.33_1	AUGUSTUS	exon	4818209	4819229	.	-	.	transcript_id "file_1_file_1_jg9141.t1"; gene_id "file_1_file_1_jg9141";
dmelr6.33_1	AUGUSTUS	intron	4819230	4819287	.	-	.	transcript_id "file_1_file_1_jg9141.t1"; gene_id "file_1_file_1_jg9141";
dmelr6.33_1	AUGUSTUS	CDS	4819288	4819842	0.62	-	0	transcript_id "file_1_file_1_jg9141.t1"; gene_id "file_1_file_1_jg9141";
dmelr6.33_1	AUGUSTUS	exon	4819288	4819842	.	-	.	transcript_id "file_1_file_1_jg9141.t1"; gene_id "file_1_file_1_jg9141";
dmelr6.33_1	AUGUSTUS	intron	4819843	4819920	.	-	.	transcript_id "file_1_file_1_jg9141.t1"; gene_id "file_1_file_1_jg9141";
dmelr6.33_1	AUGUSTUS	transcript	4817449	4819935	.	-	.	transcript_id "file_1_file_1_jg9141.t1"; gene_id "file_1_file_1_jg9141"
dmelr6.33_1	AUGUSTUS	gene	4817449	4819935	.	-	.	jg9141
dmelr6.33_1	AUGUSTUS	CDS	4819921	4819935	0.63	-	0	transcript_id "file_1_file_1_jg9141.t1"; gene_id "file_1_file_1_jg9141";
dmelr6.33_1	AUGUSTUS	exon	4819921	4819935	.	-	.	transcript_id "file_1_file_1_jg9141.t1"; gene_id "file_1_file_1_jg9141";
dmelr6.33_1	AUGUSTUS	start_codon	4819933	4819935	.	-	0	transcript_id "file_1_file_1_jg9141.t1"; gene_id "file_1_file_1_jg9141";
dmelr6.33_1	AUGUSTUS	start_codon	11668579	11668581	.	+	0	transcript_id "file_1_file_1_jg10006.t1"; gene_id "file_1_file_1_jg10006";
dmelr6.33_1	AUGUSTUS	CDS	11668579	11668680	1	+	0	transcript_id "file_1_file_1_jg10006.t1"; gene_id "file_1_file_1_jg10006";
dmelr6.33_1	AUGUSTUS	exon	11668579	11668680	.	+	.	transcript_id "file_1_file_1_jg10006.t1"; gene_id "file_1_file_1_jg10006";
dmelr6.33_1	AUGUSTUS	intron	11668681	11669266	.	+	.	transcript_id "file_1_file_1_jg10006.t1"; gene_id "file_1_file_1_jg10006";
dmelr6.33_1	AUGUSTUS	CDS	11669267	11670201	1	+	0	transcript_id "file_1_file_1_jg10006.t1"; gene_id "file_1_file_1_jg10006";
dmelr6.33_1	AUGUSTUS	exon	11669267	11670201	.	+	.	transcript_id "file_1_file_1_jg10006.t1"; gene_id "file_1_file_1_jg10006";
dmelr6.33_1	AUGUSTUS	intron	11670202	11671029	.	+	.	transcript_id "file_1_file_1_jg10006.t1"; gene_id "file_1_file_1_jg10006";
dmelr6.33_1	AUGUSTUS	CDS	11671030	11671180	1	+	1	transcript_id "file_1_file_1_jg10006.t1"; gene_id "file_1_file_1_jg10006";
dmelr6.33_1	AUGUSTUS	exon	11671030	11671180	.	+	.	transcript_id "file_1_file_1_jg10006.t1"; gene_id "file_1_file_1_jg10006";
dmelr6.33_1	AUGUSTUS	intron	11671181	11672716	.	+	.	transcript_id "file_1_file_1_jg10006.t1"; gene_id "file_1_file_1_jg10006";
dmelr6.33_1	AUGUSTUS	CDS	11672717	11672842	1	+	0	transcript_id "file_1_file_1_jg10006.t1"; gene_id "file_1_file_1_jg10006";
dmelr6.33_1	AUGUSTUS	exon	11672717	11672842	.	+	.	transcript_id "file_1_file_1_jg10006.t1"; gene_id "file_1_file_1_jg10006";
dmelr6.33_1	AUGUSTUS	intron	11672843	11673044	.	+	.	transcript_id "file_1_file_1_jg10006.t1"; gene_id "file_1_file_1_jg10006";
dmelr6.33_1	AUGUSTUS	CDS	11673045	11673830	1	+	0	transcript_id "file_1_file_1_jg10006.t1"; gene_id "file_1_file_1_jg10006";
dmelr6.33_1	AUGUSTUS	exon	11673045	11673830	.	+	.	transcript_id "file_1_file_1_jg10006.t1"; gene_id "file_1_file_1_jg10006";
dmelr6.33_1	AUGUSTUS	intron	11673831	11673889	.	+	.	transcript_id "file_1_file_1_jg10006.t1"; gene_id "file_1_file_1_jg10006";
dmelr6.33_1	AUGUSTUS	CDS	11673890	11674175	1	+	0	transcript_id "file_1_file_1_jg10006.t1"; gene_id "file_1_file_1_jg10006";
dmelr6.33_1	AUGUSTUS	exon	11673890	11674175	.	+	.	transcript_id "file_1_file_1_jg10006.t1"; gene_id "file_1_file_1_jg10006";
dmelr6.33_1	AUGUSTUS	intron	11674176	11674243	.	+	.	transcript_id "file_1_file_1_jg10006.t1"; gene_id "file_1_file_1_jg10006";
dmelr6.33_1	AUGUSTUS	transcript	11668579	11674431	.	+	.	transcript_id "file_1_file_1_jg10006.t1"; gene_id "file_1_file_1_jg10006"
dmelr6.33_1	AUGUSTUS	gene	11668579	11674431	.	+	.	jg10006
dmelr6.33_1	AUGUSTUS	CDS	11674244	11674431	1	+	2	transcript_id "file_1_file_1_jg10006.t1"; gene_id "file_1_file_1_jg10006";
dmelr6.33_1	AUGUSTUS	exon	11674244	11674431	.	+	.	transcript_id "file_1_file_1_jg10006.t1"; gene_id "file_1_file_1_jg10006";
dmelr6.33_1	AUGUSTUS	stop_codon	11674429	11674431	.	+	0	transcript_id "file_1_file_1_jg10006.t1"; gene_id "file_1_file_1_jg10006";
dmelr6.33_0	GeneMark.hmm	start_codon	11944235	11944237	.	+	0	gene_id "file_1_file_2_1626_g"; transcript_id "file_1_file_2_1626_t"; count "file_1_file_2_1_1";
dmelr6.33_0	GeneMark.hmm	CDS	11944235	11944243	.	+	0	gene_id "file_1_file_2_1626_g"; transcript_id "file_1_file_2_1626_t"; evidence "file_1_file_2_0_1"; cds_type "file_1_file_2_Initial"; count "file_1_file_2_1_2"; anchored "file_1_file_2_0_1";
dmelr6.33_0	GeneMark.hmm	exon	11944235	11944243	0	+	.	gene_id "file_1_file_2_1626_g"; transcript_id "file_1_file_2_1626_t"; evidence "file_1_file_2_0_1"; cds_type "file_1_file_2_Initial"; count "file_1_file_2_1_2"; anchored "file_1_file_2_0_1";
dmelr6.33_0	GeneMark.hmm	CDS	11944986	11946410	.	+	0	gene_id "file_1_file_2_1626_g"; transcript_id "file_1_file_2_1626_t"; evidence "file_1_file_2_1_1"; cds_type "file_1_file_2_Terminal"; count "file_1_file_2_2_2"; anchored "file_1_file_2_1_1";
dmelr6.33_0	GeneMark.hmm	exon	11944986	11946410	0	+	.	gene_id "file_1_file_2_1626_g"; transcript_id "file_1_file_2_1626_t"; evidence "file_1_file_2_1_1"; cds_type "file_1_file_2_Terminal"; count "file_1_file_2_2_2"; anchored "file_1_file_2_1_1";
dmelr6.33_0	GeneMark.hmm	stop_codon	11946408	11946410	.	+	0	gene_id "file_1_file_2_1626_g"; transcript_id "file_1_file_2_1626_t"; count "file_1_file_2_1_1";
dmelr6.33_5	AUGUSTUS	start_codon	4698504	4698506	.	+	0	transcript_id "file_1_file_1_jg7093.t1"; gene_id "file_1_file_1_jg7093";
dmelr6.33_5	AUGUSTUS	CDS	4698504	4698992	0.76	+	0	transcript_id "file_1_file_1_jg7093.t1"; gene_id "file_1_file_1_jg7093";
dmelr6.33_5	AUGUSTUS	exon	4698504	4698992	.	+	.	transcript_id "file_1_file_1_jg7093.t1"; gene_id "file_1_file_1_jg7093";
dmelr6.33_5	AUGUSTUS	transcript	4698504	4698992	.	+	.	transcript_id "file_1_file_1_jg7093.t1"; gene_id "file_1_file_1_jg7093"
dmelr6.33_5	AUGUSTUS	gene	4698504	4698992	.	+	.	jg7093
dmelr6.33_5	AUGUSTUS	stop_codon	4698990	4698992	.	+	0	transcript_id "file_1_file_1_jg7093.t1"; gene_id "file_1_file_1_jg7093";
dmelr6.33_3	AUGUSTUS	stop_codon	10766801	10766803	.	-	0	transcript_id "file_1_file_1_jg1094.t1"; gene_id "file_1_file_1_jg1094";
dmelr6.33_3	AUGUSTUS	CDS	10766801	10767097	1	-	0	transcript_id "file_1_file_1_jg1094.t1"; gene_id "file_1_file_1_jg1094";
dmelr6.33_3	AUGUSTUS	exon	10766801	10767097	.	-	.	transcript_id "file_1_file_1_jg1094.t1"; gene_id "file_1_file_1_jg1094";
dmelr6.33_3	AUGUSTUS	intron	10767098	10767162	.	-	.	transcript_id "file_1_file_1_jg1094.t1"; gene_id "file_1_file_1_jg1094";
dmelr6.33_3	AUGUSTUS	transcript	10766801	10767699	.	-	.	transcript_id "file_1_file_1_jg1094.t1"; gene_id "file_1_file_1_jg1094"
dmelr6.33_3	AUGUSTUS	gene	10766801	10767699	.	-	.	jg1094
dmelr6.33_3	AUGUSTUS	CDS	10767163	10767699	1	-	0	transcript_id "file_1_file_1_jg1094.t1"; gene_id "file_1_file_1_jg1094";
dmelr6.33_3	AUGUSTUS	exon	10767163	10767699	.	-	.	transcript_id "file_1_file_1_jg1094.t1"; gene_id "file_1_file_1_jg1094";
dmelr6.33_3	AUGUSTUS	start_codon	10767697	10767699	.	-	0	transcript_id "file_1_file_1_jg1094.t1"; gene_id "file_1_file_1_jg1094";
dmelr6.33_2	AUGUSTUS	stop_codon	10194799	10194801	.	-	0	transcript_id "file_1_file_1_jg13319.t2"; gene_id "file_1_file_1_jg13319";
dmelr6.33_2	AUGUSTUS	CDS	10194799	10194995	1	-	2	transcript_id "file_1_file_1_jg13319.t2"; gene_id "file_1_file_1_jg13319";
dmelr6.33_2	AUGUSTUS	exon	10194799	10194995	.	-	.	transcript_id "file_1_file_1_jg13319.t2"; gene_id "file_1_file_1_jg13319";
dmelr6.33_2	AUGUSTUS	intron	10194996	10195442	.	-	.	transcript_id "file_1_file_1_jg13319.t2"; gene_id "file_1_file_1_jg13319";
dmelr6.33_2	AUGUSTUS	CDS	10195443	10195709	1	-	2	transcript_id "file_1_file_1_jg13319.t2"; gene_id "file_1_file_1_jg13319";
dmelr6.33_2	AUGUSTUS	exon	10195443	10195709	.	-	.	transcript_id "file_1_file_1_jg13319.t2"; gene_id "file_1_file_1_jg13319";
dmelr6.33_2	AUGUSTUS	intron	10195710	10195818	.	-	.	transcript_id "file_1_file_1_jg13319.t2"; gene_id "file_1_file_1_jg13319";
dmelr6.33_2	AUGUSTUS	CDS	10195819	10195995	1	-	2	transcript_id "file_1_file_1_jg13319.t2"; gene_id "file_1_file_1_jg13319";
dmelr6.33_2	AUGUSTUS	exon	10195819	10195995	.	-	.	transcript_id "file_1_file_1_jg13319.t2"; gene_id "file_1_file_1_jg13319";
dmelr6.33_2	AUGUSTUS	intron	10195996	10196207	.	-	.	transcript_id "file_1_file_1_jg13319.t2"; gene_id "file_1_file_1_jg13319";
dmelr6.33_2	AUGUSTUS	transcript	10194799	10196433	.	-	.	transcript_id "file_1_file_1_jg13319.t2"; gene_id "file_1_file_1_jg13319"
dmelr6.33_2	AUGUSTUS	CDS	10196208	10196433	1	-	0	transcript_id "file_1_file_1_jg13319.t2"; gene_id "file_1_file_1_jg13319";
dmelr6.33_2	AUGUSTUS	exon	10196208	10196433	.	-	.	transcript_id "file_1_file_1_jg13319.t2"; gene_id "file_1_file_1_jg13319";
dmelr6.33_2	AUGUSTUS	start_codon	10196431	10196433	.	-	0	transcript_id "file_1_file_1_jg13319.t2"; gene_id "file_1_file_1_jg13319";
dmelr6.33_3	AUGUSTUS	start_codon	24054495	24054497	.	+	0	transcript_id "file_1_file_1_jg2775.t1"; gene_id "file_1_file_1_jg2775";
dmelr6.33_3	AUGUSTUS	CDS	24054495	24054768	0.98	+	0	transcript_id "file_1_file_1_jg2775.t1"; gene_id "file_1_file_1_jg2775";
dmelr6.33_3	AUGUSTUS	exon	24054495	24054768	.	+	.	transcript_id "file_1_file_1_jg2775.t1"; gene_id "file_1_file_1_jg2775";
dmelr6.33_3	AUGUSTUS	intron	24054769	24054842	.	+	.	transcript_id "file_1_file_1_jg2775.t1"; gene_id "file_1_file_1_jg2775";
dmelr6.33_3	AUGUSTUS	transcript	24054495	24054862	.	+	.	transcript_id "file_1_file_1_jg2775.t1"; gene_id "file_1_file_1_jg2775"
dmelr6.33_3	AUGUSTUS	CDS	24054843	24054862	0.9	+	2	transcript_id "file_1_file_1_jg2775.t1"; gene_id "file_1_file_1_jg2775";
dmelr6.33_3	AUGUSTUS	exon	24054843	24054862	.	+	.	transcript_id "file_1_file_1_jg2775.t1"; gene_id "file_1_file_1_jg2775";
dmelr6.33_3	AUGUSTUS	stop_codon	24054860	24054862	.	+	0	transcript_id "file_1_file_1_jg2775.t1"; gene_id "file_1_file_1_jg2775";
dmelr6.33_0	AUGUSTUS	start_codon	22121872	22121874	.	+	0	transcript_id "file_1_file_1_jg6476.t1"; gene_id "file_1_file_1_jg6476";
dmelr6.33_0	AUGUSTUS	CDS	22121872	22122180	1	+	0	transcript_id "file_1_file_1_jg6476.t1"; gene_id "file_1_file_1_jg6476";
dmelr6.33_0	AUGUSTUS	exon	22121872	22122180	.	+	.	transcript_id "file_1_file_1_jg6476.t1"; gene_id "file_1_file_1_jg6476";
dmelr6.33_0	AUGUSTUS	intron	22122181	22122250	.	+	.	transcript_id "file_1_file_1_jg6476.t1"; gene_id "file_1_file_1_jg6476";
dmelr6.33_0	AUGUSTUS	CDS	22122251	22123681	0.96	+	0	transcript_id "file_1_file_1_jg6476.t1"; gene_id "file_1_file_1_jg6476";
dmelr6.33_0	AUGUSTUS	exon	22122251	22123681	.	+	.	transcript_id "file_1_file_1_jg6476.t1"; gene_id "file_1_file_1_jg6476";
dmelr6.33_0	AUGUSTUS	intron	22123682	22123740	.	+	.	transcript_id "file_1_file_1_jg6476.t1"; gene_id "file_1_file_1_jg6476";
dmelr6.33_0	AUGUSTUS	CDS	22123741	22124028	1	+	0	transcript_id "file_1_file_1_jg6476.t1"; gene_id "file_1_file_1_jg6476";
dmelr6.33_0	AUGUSTUS	exon	22123741	22124028	.	+	.	transcript_id "file_1_file_1_jg6476.t1"; gene_id "file_1_file_1_jg6476";
dmelr6.33_0	AUGUSTUS	intron	22124029	22124089	.	+	.	transcript_id "file_1_file_1_jg6476.t1"; gene_id "file_1_file_1_jg6476";
dmelr6.33_0	AUGUSTUS	CDS	22124090	22124216	0.99	+	0	transcript_id "file_1_file_1_jg6476.t1"; gene_id "file_1_file_1_jg6476";
dmelr6.33_0	AUGUSTUS	exon	22124090	22124216	.	+	.	transcript_id "file_1_file_1_jg6476.t1"; gene_id "file_1_file_1_jg6476";
dmelr6.33_0	AUGUSTUS	intron	22124217	22124781	.	+	.	transcript_id "file_1_file_1_jg6476.t1"; gene_id "file_1_file_1_jg6476";
dmelr6.33_0	AUGUSTUS	transcript	22121872	22124939	.	+	.	transcript_id "file_1_file_1_jg6476.t1"; gene_id "file_1_file_1_jg6476"
dmelr6.33_0	AUGUSTUS	gene	22121872	22124939	.	+	.	jg6476
dmelr6.33_0	AUGUSTUS	CDS	22124782	22124939	1	+	2	transcript_id "file_1_file_1_jg6476.t1"; gene_id "file_1_file_1_jg6476";
dmelr6.33_0	AUGUSTUS	exon	22124782	22124939	.	+	.	transcript_id "file_1_file_1_jg6476.t1"; gene_id "file_1_file_1_jg6476";
dmelr6.33_0	AUGUSTUS	stop_codon	22124937	22124939	.	+	0	transcript_id "file_1_file_1_jg6476.t1"; gene_id "file_1_file_1_jg6476";
dmelr6.33_1	AUGUSTUS	start_codon	10637534	10637536	.	+	0	transcript_id "file_1_file_1_jg9864.t1"; gene_id "file_1_file_1_jg9864";
dmelr6.33_1	AUGUSTUS	CDS	10637534	10637728	1	+	0	transcript_id "file_1_file_1_jg9864.t1"; gene_id "file_1_file_1_jg9864";
dmelr6.33_1	AUGUSTUS	exon	10637534	10637728	.	+	.	transcript_id "file_1_file_1_jg9864.t1"; gene_id "file_1_file_1_jg9864";
dmelr6.33_1	AUGUSTUS	intron	10637729	10637955	.	+	.	transcript_id "file_1_file_1_jg9864.t1"; gene_id "file_1_file_1_jg9864";
dmelr6.33_1	AUGUSTUS	CDS	10637956	10638562	1	+	0	transcript_id "file_1_file_1_jg9864.t1"; gene_id "file_1_file_1_jg9864";
dmelr6.33_1	AUGUSTUS	exon	10637956	10638562	.	+	.	transcript_id "file_1_file_1_jg9864.t1"; gene_id "file_1_file_1_jg9864";
dmelr6.33_1	AUGUSTUS	intron	10638563	10638625	.	+	.	transcript_id "file_1_file_1_jg9864.t1"; gene_id "file_1_file_1_jg9864";
dmelr6.33_1	AUGUSTUS	CDS	10638626	10638712	1	+	2	transcript_id "file_1_file_1_jg9864.t1"; gene_id "file_1_file_1_jg9864";
dmelr6.33_1	AUGUSTUS	exon	10638626	10638712	.	+	.	transcript_id "file_1_file_1_jg9864.t1"; gene_id "file_1_file_1_jg9864";
dmelr6.33_1	AUGUSTUS	intron	10638713	10638765	.	+	.	transcript_id "file_1_file_1_jg9864.t1"; gene_id "file_1_file_1_jg9864";
dmelr6.33_1	AUGUSTUS	CDS	10638766	10639329	1	+	2	transcript_id "file_1_file_1_jg9864.t1"; gene_id "file_1_file_1_jg9864";
dmelr6.33_1	AUGUSTUS	exon	10638766	10639329	.	+	.	transcript_id "file_1_file_1_jg9864.t1"; gene_id "file_1_file_1_jg9864";
dmelr6.33_1	AUGUSTUS	intron	10639330	10639467	.	+	.	transcript_id "file_1_file_1_jg9864.t1"; gene_id "file_1_file_1_jg9864";
dmelr6.33_1	AUGUSTUS	CDS	10639468	10639982	1	+	2	transcript_id "file_1_file_1_jg9864.t1"; gene_id "file_1_file_1_jg9864";
dmelr6.33_1	AUGUSTUS	exon	10639468	10639982	.	+	.	transcript_id "file_1_file_1_jg9864.t1"; gene_id "file_1_file_1_jg9864";
dmelr6.33_1	AUGUSTUS	intron	10639983	10640045	.	+	.	transcript_id "file_1_file_1_jg9864.t1"; gene_id "file_1_file_1_jg9864";
dmelr6.33_1	AUGUSTUS	CDS	10640046	10640285	1	+	0	transcript_id "file_1_file_1_jg9864.t1"; gene_id "file_1_file_1_jg9864";
dmelr6.33_1	AUGUSTUS	exon	10640046	10640285	.	+	.	transcript_id "file_1_file_1_jg9864.t1"; gene_id "file_1_file_1_jg9864";
dmelr6.33_1	AUGUSTUS	intron	10640286	10640353	.	+	.	transcript_id "file_1_file_1_jg9864.t1"; gene_id "file_1_file_1_jg9864";
dmelr6.33_1	AUGUSTUS	CDS	10640354	10640449	1	+	0	transcript_id "file_1_file_1_jg9864.t1"; gene_id "file_1_file_1_jg9864";
dmelr6.33_1	AUGUSTUS	exon	10640354	10640449	.	+	.	transcript_id "file_1_file_1_jg9864.t1"; gene_id "file_1_file_1_jg9864";
dmelr6.33_1	AUGUSTUS	intron	10640450	10640513	.	+	.	transcript_id "file_1_file_1_jg9864.t1"; gene_id "file_1_file_1_jg9864";
dmelr6.33_1	AUGUSTUS	CDS	10640514	10640584	1	+	0	transcript_id "file_1_file_1_jg9864.t1"; gene_id "file_1_file_1_jg9864";
dmelr6.33_1	AUGUSTUS	exon	10640514	10640584	.	+	.	transcript_id "file_1_file_1_jg9864.t1"; gene_id "file_1_file_1_jg9864";
dmelr6.33_1	AUGUSTUS	intron	10640585	10640665	.	+	.	transcript_id "file_1_file_1_jg9864.t1"; gene_id "file_1_file_1_jg9864";
dmelr6.33_1	AUGUSTUS	transcript	10637534	10640726	.	+	.	transcript_id "file_1_file_1_jg9864.t1"; gene_id "file_1_file_1_jg9864"
dmelr6.33_1	AUGUSTUS	gene	10637534	10640726	.	+	.	jg9864
dmelr6.33_1	AUGUSTUS	CDS	10640666	10640726	1	+	1	transcript_id "file_1_file_1_jg9864.t1"; gene_id "file_1_file_1_jg9864";
dmelr6.33_1	AUGUSTUS	exon	10640666	10640726	.	+	.	transcript_id "file_1_file_1_jg9864.t1"; gene_id "file_1_file_1_jg9864";
dmelr6.33_1	AUGUSTUS	stop_codon	10640724	10640726	.	+	0	transcript_id "file_1_file_1_jg9864.t1"; gene_id "file_1_file_1_jg9864";
dmelr6.33_0	AUGUSTUS	stop_codon	6346674	6346676	.	-	0	transcript_id "file_1_file_1_jg4601.t1"; gene_id "file_1_file_1_jg4601";
dmelr6.33_0	AUGUSTUS	CDS	6346674	6347072	1	-	0	transcript_id "file_1_file_1_jg4601.t1"; gene_id "file_1_file_1_jg4601";
dmelr6.33_0	AUGUSTUS	exon	6346674	6347072	.	-	.	transcript_id "file_1_file_1_jg4601.t1"; gene_id "file_1_file_1_jg4601";
dmelr6.33_0	AUGUSTUS	intron	6347073	6347141	.	-	.	transcript_id "file_1_file_1_jg4601.t1"; gene_id "file_1_file_1_jg4601";
dmelr6.33_0	AUGUSTUS	CDS	6347142	6347393	1	-	0	transcript_id "file_1_file_1_jg4601.t1"; gene_id "file_1_file_1_jg4601";
dmelr6.33_0	AUGUSTUS	exon	6347142	6347393	.	-	.	transcript_id "file_1_file_1_jg4601.t1"; gene_id "file_1_file_1_jg4601";
dmelr6.33_0	AUGUSTUS	intron	6347394	6347459	.	-	.	transcript_id "file_1_file_1_jg4601.t1"; gene_id "file_1_file_1_jg4601";
dmelr6.33_0	AUGUSTUS	CDS	6347460	6347628	1	-	1	transcript_id "file_1_file_1_jg4601.t1"; gene_id "file_1_file_1_jg4601";
dmelr6.33_0	AUGUSTUS	exon	6347460	6347628	.	-	.	transcript_id "file_1_file_1_jg4601.t1"; gene_id "file_1_file_1_jg4601";
dmelr6.33_0	AUGUSTUS	intron	6347629	6347786	.	-	.	transcript_id "file_1_file_1_jg4601.t1"; gene_id "file_1_file_1_jg4601";
dmelr6.33_0	AUGUSTUS	transcript	6346674	6348151	.	-	.	transcript_id "file_1_file_1_jg4601.t1"; gene_id "file_1_file_1_jg4601"
dmelr6.33_0	AUGUSTUS	gene	6346674	6348151	.	-	.	jg4601
dmelr6.33_0	AUGUSTUS	CDS	6347787	6348151	1	-	0	transcript_id "file_1_file_1_jg4601.t1"; gene_id "file_1_file_1_jg4601";
dmelr6.33_0	AUGUSTUS	exon	6347787	6348151	.	-	.	transcript_id "file_1_file_1_jg4601.t1"; gene_id "file_1_file_1_jg4601";
dmelr6.33_0	AUGUSTUS	start_codon	6348149	6348151	.	-	0	transcript_id "file_1_file_1_jg4601.t1"; gene_id "file_1_file_1_jg4601";
dmelr6.33_1	AUGUSTUS	stop_codon	20653215	20653217	.	-	0	transcript_id "file_1_file_1_jg11242.t1"; gene_id "file_1_file_1_jg11242";
dmelr6.33_1	AUGUSTUS	CDS	20653215	20653405	1	-	2	transcript_id "file_1_file_1_jg11242.t1"; gene_id "file_1_file_1_jg11242";
dmelr6.33_1	AUGUSTUS	exon	20653215	20653405	.	-	.	transcript_id "file_1_file_1_jg11242.t1"; gene_id "file_1_file_1_jg11242";
dmelr6.33_1	AUGUSTUS	intron	20653406	20653539	.	-	.	transcript_id "file_1_file_1_jg11242.t1"; gene_id "file_1_file_1_jg11242";
dmelr6.33_1	AUGUSTUS	CDS	20653540	20653692	1	-	2	transcript_id "file_1_file_1_jg11242.t1"; gene_id "file_1_file_1_jg11242";
dmelr6.33_1	AUGUSTUS	exon	20653540	20653692	.	-	.	transcript_id "file_1_file_1_jg11242.t1"; gene_id "file_1_file_1_jg11242";
dmelr6.33_1	AUGUSTUS	intron	20653693	20653744	.	-	.	transcript_id "file_1_file_1_jg11242.t1"; gene_id "file_1_file_1_jg11242";
dmelr6.33_1	AUGUSTUS	CDS	20653745	20653903	1	-	2	transcript_id "file_1_file_1_jg11242.t1"; gene_id "file_1_file_1_jg11242";
dmelr6.33_1	AUGUSTUS	exon	20653745	20653903	.	-	.	transcript_id "file_1_file_1_jg11242.t1"; gene_id "file_1_file_1_jg11242";
dmelr6.33_1	AUGUSTUS	intron	20653904	20653996	.	-	.	transcript_id "file_1_file_1_jg11242.t1"; gene_id "file_1_file_1_jg11242";
dmelr6.33_1	AUGUSTUS	CDS	20653997	20654047	0.98	-	2	transcript_id "file_1_file_1_jg11242.t1"; gene_id "file_1_file_1_jg11242";
dmelr6.33_1	AUGUSTUS	exon	20653997	20654047	.	-	.	transcript_id "file_1_file_1_jg11242.t1"; gene_id "file_1_file_1_jg11242";
dmelr6.33_1	AUGUSTUS	intron	20654048	20654969	.	-	.	transcript_id "file_1_file_1_jg11242.t1"; gene_id "file_1_file_1_jg11242";
dmelr6.33_1	AUGUSTUS	transcript	20653215	20655006	.	-	.	transcript_id "file_1_file_1_jg11242.t1"; gene_id "file_1_file_1_jg11242"
dmelr6.33_1	AUGUSTUS	gene	20653215	20655006	.	-	.	jg11242
dmelr6.33_1	AUGUSTUS	CDS	20654970	20655006	0.98	-	0	transcript_id "file_1_file_1_jg11242.t1"; gene_id "file_1_file_1_jg11242";
dmelr6.33_1	AUGUSTUS	exon	20654970	20655006	.	-	.	transcript_id "file_1_file_1_jg11242.t1"; gene_id "file_1_file_1_jg11242";
dmelr6.33_1	AUGUSTUS	start_codon	20655004	20655006	.	-	0	transcript_id "file_1_file_1_jg11242.t1"; gene_id "file_1_file_1_jg11242";
dmelr6.33_0	AUGUSTUS	stop_codon	26521	26523	.	-	0	transcript_id "file_1_file_1_jg3808.t3"; gene_id "file_1_file_1_jg3808";
dmelr6.33_0	AUGUSTUS	CDS	26521	26688	1	-	0	transcript_id "file_1_file_1_jg3808.t3"; gene_id "file_1_file_1_jg3808";
dmelr6.33_0	AUGUSTUS	exon	26521	26688	.	-	.	transcript_id "file_1_file_1_jg3808.t3"; gene_id "file_1_file_1_jg3808";
dmelr6.33_0	AUGUSTUS	intron	26689	26765	.	-	.	transcript_id "file_1_file_1_jg3808.t3"; gene_id "file_1_file_1_jg3808";
dmelr6.33_0	AUGUSTUS	CDS	26766	26964	0.99	-	1	transcript_id "file_1_file_1_jg3808.t3"; gene_id "file_1_file_1_jg3808";
dmelr6.33_0	AUGUSTUS	exon	26766	26964	.	-	.	transcript_id "file_1_file_1_jg3808.t3"; gene_id "file_1_file_1_jg3808";
dmelr6.33_0	AUGUSTUS	intron	26965	27052	.	-	.	transcript_id "file_1_file_1_jg3808.t3"; gene_id "file_1_file_1_jg3808";
dmelr6.33_0	AUGUSTUS	CDS	27053	27490	1	-	1	transcript_id "file_1_file_1_jg3808.t3"; gene_id "file_1_file_1_jg3808";
dmelr6.33_0	AUGUSTUS	exon	27053	27490	.	-	.	transcript_id "file_1_file_1_jg3808.t3"; gene_id "file_1_file_1_jg3808";
dmelr6.33_0	AUGUSTUS	intron	27491	28014	.	-	.	transcript_id "file_1_file_1_jg3808.t3"; gene_id "file_1_file_1_jg3808";
dmelr6.33_0	AUGUSTUS	CDS	28015	28221	0.81	-	1	transcript_id "file_1_file_1_jg3808.t3"; gene_id "file_1_file_1_jg3808";
dmelr6.33_0	AUGUSTUS	exon	28015	28221	.	-	.	transcript_id "file_1_file_1_jg3808.t3"; gene_id "file_1_file_1_jg3808";
dmelr6.33_0	AUGUSTUS	intron	28222	28410	.	-	.	transcript_id "file_1_file_1_jg3808.t3"; gene_id "file_1_file_1_jg3808";
dmelr6.33_0	AUGUSTUS	CDS	28411	28639	0.82	-	2	transcript_id "file_1_file_1_jg3808.t3"; gene_id "file_1_file_1_jg3808";
dmelr6.33_0	AUGUSTUS	exon	28411	28639	.	-	.	transcript_id "file_1_file_1_jg3808.t3"; gene_id "file_1_file_1_jg3808";
dmelr6.33_0	AUGUSTUS	intron	28640	28732	.	-	.	transcript_id "file_1_file_1_jg3808.t3"; gene_id "file_1_file_1_jg3808";
dmelr6.33_0	AUGUSTUS	CDS	28733	28926	1	-	1	transcript_id "file_1_file_1_jg3808.t3"; gene_id "file_1_file_1_jg3808";
dmelr6.33_0	AUGUSTUS	exon	28733	28926	.	-	.	transcript_id "file_1_file_1_jg3808.t3"; gene_id "file_1_file_1_jg3808";
dmelr6.33_0	AUGUSTUS	intron	28927	28981	.	-	.	transcript_id "file_1_file_1_jg3808.t3"; gene_id "file_1_file_1_jg3808";
dmelr6.33_0	AUGUSTUS	CDS	28982	29068	1	-	1	transcript_id "file_1_file_1_jg3808.t3"; gene_id "file_1_file_1_jg3808";
dmelr6.33_0	AUGUSTUS	exon	28982	29068	.	-	.	transcript_id "file_1_file_1_jg3808.t3"; gene_id "file_1_file_1_jg3808";
dmelr6.33_0	AUGUSTUS	intron	29069	30393	.	-	.	transcript_id "file_1_file_1_jg3808.t3"; gene_id "file_1_file_1_jg3808";
dmelr6.33_0	AUGUSTUS	CDS	30394	32020	0.27	-	2	transcript_id "file_1_file_1_jg3808.t3"; gene_id "file_1_file_1_jg3808";
dmelr6.33_0	AUGUSTUS	exon	30394	32020	.	-	.	transcript_id "file_1_file_1_jg3808.t3"; gene_id "file_1_file_1_jg3808";
dmelr6.33_0	AUGUSTUS	intron	32021	32521	.	-	.	transcript_id "file_1_file_1_jg3808.t3"; gene_id "file_1_file_1_jg3808";
dmelr6.33_0	AUGUSTUS	CDS	32522	33270	0.45	-	1	transcript_id "file_1_file_1_jg3808.t3"; gene_id "file_1_file_1_jg3808";
dmelr6.33_0	AUGUSTUS	exon	32522	33270	.	-	.	transcript_id "file_1_file_1_jg3808.t3"; gene_id "file_1_file_1_jg3808";
dmelr6.33_0	AUGUSTUS	intron	33271	33844	.	-	.	transcript_id "file_1_file_1_jg3808.t3"; gene_id "file_1_file_1_jg3808";
dmelr6.33_0	AUGUSTUS	CDS	33845	34288	1	-	1	transcript_id "file_1_file_1_jg3808.t3"; gene_id "file_1_file_1_jg3808";
dmelr6.33_0	AUGUSTUS	exon	33845	34288	.	-	.	transcript_id "file_1_file_1_jg3808.t3"; gene_id "file_1_file_1_jg3808";
dmelr6.33_0	AUGUSTUS	intron	34289	34557	.	-	.	transcript_id "file_1_file_1_jg3808.t3"; gene_id "file_1_file_1_jg3808";
dmelr6.33_0	AUGUSTUS	CDS	34558	34604	1	-	0	transcript_id "file_1_file_1_jg3808.t3"; gene_id "file_1_file_1_jg3808";
dmelr6.33_0	AUGUSTUS	exon	34558	34604	.	-	.	transcript_id "file_1_file_1_jg3808.t3"; gene_id "file_1_file_1_jg3808";
dmelr6.33_0	AUGUSTUS	intron	34605	34719	.	-	.	transcript_id "file_1_file_1_jg3808.t3"; gene_id "file_1_file_1_jg3808";
dmelr6.33_0	AUGUSTUS	CDS	34720	35212	1	-	1	transcript_id "file_1_file_1_jg3808.t3"; gene_id "file_1_file_1_jg3808";
dmelr6.33_0	AUGUSTUS	exon	34720	35212	.	-	.	transcript_id "file_1_file_1_jg3808.t3"; gene_id "file_1_file_1_jg3808";
dmelr6.33_0	AUGUSTUS	intron	35213	35745	.	-	.	transcript_id "file_1_file_1_jg3808.t3"; gene_id "file_1_file_1_jg3808";
dmelr6.33_0	AUGUSTUS	CDS	35746	38298	0.57	-	1	transcript_id "file_1_file_1_jg3808.t3"; gene_id "file_1_file_1_jg3808";
dmelr6.33_0	AUGUSTUS	exon	35746	38298	.	-	.	transcript_id "file_1_file_1_jg3808.t3"; gene_id "file_1_file_1_jg3808";
dmelr6.33_0	AUGUSTUS	intron	38299	38534	.	-	.	transcript_id "file_1_file_1_jg3808.t3"; gene_id "file_1_file_1_jg3808";
dmelr6.33_0	AUGUSTUS	CDS	38535	38731	1	-	0	transcript_id "file_1_file_1_jg3808.t3"; gene_id "file_1_file_1_jg3808";
dmelr6.33_0	AUGUSTUS	exon	38535	38731	.	-	.	transcript_id "file_1_file_1_jg3808.t3"; gene_id "file_1_file_1_jg3808";
dmelr6.33_0	AUGUSTUS	intron	38732	39300	.	-	.	transcript_id "file_1_file_1_jg3808.t3"; gene_id "file_1_file_1_jg3808";
dmelr6.33_0	AUGUSTUS	CDS	39301	39857	1	-	2	transcript_id "file_1_file_1_jg3808.t3"; gene_id "file_1_file_1_jg3808";
dmelr6.33_0	AUGUSTUS	exon	39301	39857	.	-	.	transcript_id "file_1_file_1_jg3808.t3"; gene_id "file_1_file_1_jg3808";
dmelr6.33_0	AUGUSTUS	intron	39858	58080	.	-	.	transcript_id "file_1_file_1_jg3808.t3"; gene_id "file_1_file_1_jg3808";
dmelr6.33_0	AUGUSTUS	transcript	26521	58150	.	-	.	transcript_id "file_1_file_1_jg3808.t3"; gene_id "file_1_file_1_jg3808"
dmelr6.33_0	AUGUSTUS	CDS	58081	58150	1	-	0	transcript_id "file_1_file_1_jg3808.t3"; gene_id "file_1_file_1_jg3808";
dmelr6.33_0	AUGUSTUS	exon	58081	58150	.	-	.	transcript_id "file_1_file_1_jg3808.t3"; gene_id "file_1_file_1_jg3808";
dmelr6.33_0	AUGUSTUS	start_codon	58148	58150	.	-	0	transcript_id "file_1_file_1_jg3808.t3"; gene_id "file_1_file_1_jg3808";
dmelr6.33_658	AUGUSTUS	CDS	1	578	1	+	2	transcript_id "file_1_file_1_jg1.t1"; gene_id "file_1_file_1_jg1";
dmelr6.33_658	AUGUSTUS	exon	1	578	.	+	.	transcript_id "file_1_file_1_jg1.t1"; gene_id "file_1_file_1_jg1";
dmelr6.33_658	AUGUSTUS	transcript	1	578	.	+	.	transcript_id "file_1_file_1_jg1.t1"; gene_id "file_1_file_1_jg1"
dmelr6.33_658	AUGUSTUS	gene	1	578	.	+	.	jg1
dmelr6.33_658	AUGUSTUS	stop_codon	576	578	.	+	0	transcript_id "file_1_file_1_jg1.t1"; gene_id "file_1_file_1_jg1";
dmelr6.33_2	AUGUSTUS	stop_codon	12680462	12680464	.	-	0	transcript_id "file_1_file_1_jg13608.t1"; gene_id "file_1_file_1_jg13608";
dmelr6.33_2	AUGUSTUS	CDS	12680462	12680788	0.82	-	0	transcript_id "file_1_file_1_jg13608.t1"; gene_id "file_1_file_1_jg13608";
dmelr6.33_2	AUGUSTUS	exon	12680462	12680788	.	-	.	transcript_id "file_1_file_1_jg13608.t1"; gene_id "file_1_file_1_jg13608";
dmelr6.33_2	AUGUSTUS	transcript	12680462	12680788	.	-	.	transcript_id "file_1_file_1_jg13608.t1"; gene_id "file_1_file_1_jg13608"
dmelr6.33_2	AUGUSTUS	gene	12680462	12680788	.	-	.	jg13608
dmelr6.33_2	AUGUSTUS	start_codon	12680786	12680788	.	-	0	transcript_id "file_1_file_1_jg13608.t1"; gene_id "file_1_file_1_jg13608";
dmelr6.33_1	AUGUSTUS	start_codon	2077763	2077765	.	+	0	transcript_id "file_1_file_1_jg9115.t1"; gene_id "file_1_file_1_jg9115";
dmelr6.33_1	AUGUSTUS	CDS	2077763	2077893	0.98	+	0	transcript_id "file_1_file_1_jg9115.t1"; gene_id "file_1_file_1_jg9115";
dmelr6.33_1	AUGUSTUS	exon	2077763	2077893	.	+	.	transcript_id "file_1_file_1_jg9115.t1"; gene_id "file_1_file_1_jg9115";
dmelr6.33_1	AUGUSTUS	intron	2077894	2080082	.	+	.	transcript_id "file_1_file_1_jg9115.t1"; gene_id "file_1_file_1_jg9115";
dmelr6.33_1	AUGUSTUS	CDS	2080083	2080616	0.99	+	1	transcript_id "file_1_file_1_jg9115.t1"; gene_id "file_1_file_1_jg9115";
dmelr6.33_1	AUGUSTUS	exon	2080083	2080616	.	+	.	transcript_id "file_1_file_1_jg9115.t1"; gene_id "file_1_file_1_jg9115";
dmelr6.33_1	AUGUSTUS	intron	2080617	2080684	.	+	.	transcript_id "file_1_file_1_jg9115.t1"; gene_id "file_1_file_1_jg9115";
dmelr6.33_1	AUGUSTUS	CDS	2080685	2080881	0.97	+	1	transcript_id "file_1_file_1_jg9115.t1"; gene_id "file_1_file_1_jg9115";
dmelr6.33_1	AUGUSTUS	exon	2080685	2080881	.	+	.	transcript_id "file_1_file_1_jg9115.t1"; gene_id "file_1_file_1_jg9115";
dmelr6.33_1	AUGUSTUS	intron	2080882	2081061	.	+	.	transcript_id "file_1_file_1_jg9115.t1"; gene_id "file_1_file_1_jg9115";
dmelr6.33_1	AUGUSTUS	CDS	2081062	2081211	0.71	+	2	transcript_id "file_1_file_1_jg9115.t1"; gene_id "file_1_file_1_jg9115";
dmelr6.33_1	AUGUSTUS	exon	2081062	2081211	.	+	.	transcript_id "file_1_file_1_jg9115.t1"; gene_id "file_1_file_1_jg9115";
dmelr6.33_1	AUGUSTUS	intron	2081212	2081702	.	+	.	transcript_id "file_1_file_1_jg9115.t1"; gene_id "file_1_file_1_jg9115";
dmelr6.33_1	AUGUSTUS	transcript	2077763	2081875	.	+	.	transcript_id "file_1_file_1_jg9115.t1"; gene_id "file_1_file_1_jg9115"
dmelr6.33_1	AUGUSTUS	gene	2077763	2081875	.	+	.	jg9115
dmelr6.33_1	AUGUSTUS	CDS	2081703	2081875	0.91	+	2	transcript_id "file_1_file_1_jg9115.t1"; gene_id "file_1_file_1_jg9115";
dmelr6.33_1	AUGUSTUS	exon	2081703	2081875	.	+	.	transcript_id "file_1_file_1_jg9115.t1"; gene_id "file_1_file_1_jg9115";
dmelr6.33_1	AUGUSTUS	stop_codon	2081873	2081875	.	+	0	transcript_id "file_1_file_1_jg9115.t1"; gene_id "file_1_file_1_jg9115";
dmelr6.33_2	AUGUSTUS	start_codon	835847	835849	.	+	0	transcript_id "file_1_file_1_jg12138.t1"; gene_id "file_1_file_1_jg12138";
dmelr6.33_2	AUGUSTUS	CDS	835847	835870	1	+	0	transcript_id "file_1_file_1_jg12138.t1"; gene_id "file_1_file_1_jg12138";
dmelr6.33_2	AUGUSTUS	exon	835847	835870	.	+	.	transcript_id "file_1_file_1_jg12138.t1"; gene_id "file_1_file_1_jg12138";
dmelr6.33_2	AUGUSTUS	intron	835871	835935	.	+	.	transcript_id "file_1_file_1_jg12138.t1"; gene_id "file_1_file_1_jg12138";
dmelr6.33_2	AUGUSTUS	transcript	835847	836553	.	+	.	transcript_id "file_1_file_1_jg12138.t1"; gene_id "file_1_file_1_jg12138"
dmelr6.33_2	AUGUSTUS	gene	835847	836553	.	+	.	jg12138
dmelr6.33_2	AUGUSTUS	CDS	835936	836553	1	+	0	transcript_id "file_1_file_1_jg12138.t1"; gene_id "file_1_file_1_jg12138";
dmelr6.33_2	AUGUSTUS	exon	835936	836553	.	+	.	transcript_id "file_1_file_1_jg12138.t1"; gene_id "file_1_file_1_jg12138";
dmelr6.33_2	AUGUSTUS	stop_codon	836551	836553	.	+	0	transcript_id "file_1_file_1_jg12138.t1"; gene_id "file_1_file_1_jg12138";
dmelr6.33_0	AUGUSTUS	stop_codon	1984706	1984708	.	-	0	transcript_id "file_1_file_1_jg4041.t1"; gene_id "file_1_file_1_jg4041";
dmelr6.33_0	AUGUSTUS	CDS	1984706	1985401	1	-	0	transcript_id "file_1_file_1_jg4041.t1"; gene_id "file_1_file_1_jg4041";
dmelr6.33_0	AUGUSTUS	exon	1984706	1985401	.	-	.	transcript_id "file_1_file_1_jg4041.t1"; gene_id "file_1_file_1_jg4041";
dmelr6.33_0	AUGUSTUS	intron	1985402	1985470	.	-	.	transcript_id "file_1_file_1_jg4041.t1"; gene_id "file_1_file_1_jg4041";
dmelr6.33_0	AUGUSTUS	CDS	1985471	1985719	1	-	0	transcript_id "file_1_file_1_jg4041.t1"; gene_id "file_1_file_1_jg4041";
dmelr6.33_0	AUGUSTUS	exon	1985471	1985719	.	-	.	transcript_id "file_1_file_1_jg4041.t1"; gene_id "file_1_file_1_jg4041";
dmelr6.33_0	AUGUSTUS	intron	1985720	1985781	.	-	.	transcript_id "file_1_file_1_jg4041.t1"; gene_id "file_1_file_1_jg4041";
dmelr6.33_0	AUGUSTUS	CDS	1985782	1985883	1	-	0	transcript_id "file_1_file_1_jg4041.t1"; gene_id "file_1_file_1_jg4041";
dmelr6.33_0	AUGUSTUS	exon	1985782	1985883	.	-	.	transcript_id "file_1_file_1_jg4041.t1"; gene_id "file_1_file_1_jg4041";
dmelr6.33_0	AUGUSTUS	intron	1985884	1985945	.	-	.	transcript_id "file_1_file_1_jg4041.t1"; gene_id "file_1_file_1_jg4041";
dmelr6.33_0	AUGUSTUS	CDS	1985946	1986105	1	-	1	transcript_id "file_1_file_1_jg4041.t1"; gene_id "file_1_file_1_jg4041";
dmelr6.33_0	AUGUSTUS	exon	1985946	1986105	.	-	.	transcript_id "file_1_file_1_jg4041.t1"; gene_id "file_1_file_1_jg4041";
dmelr6.33_0	AUGUSTUS	intron	1986106	1987584	.	-	.	transcript_id "file_1_file_1_jg4041.t1"; gene_id "file_1_file_1_jg4041";
dmelr6.33_0	AUGUSTUS	transcript	1984706	1987652	.	-	.	transcript_id "file_1_file_1_jg4041.t1"; gene_id "file_1_file_1_jg4041"
dmelr6.33_0	AUGUSTUS	gene	1984706	1987652	.	-	.	jg4041
dmelr6.33_0	AUGUSTUS	CDS	1987585	1987652	1	-	0	transcript_id "file_1_file_1_jg4041.t1"; gene_id "file_1_file_1_jg4041";
dmelr6.33_0	AUGUSTUS	exon	1987585	1987652	.	-	.	transcript_id "file_1_file_1_jg4041.t1"; gene_id "file_1_file_1_jg4041";
dmelr6.33_0	AUGUSTUS	start_codon	1987650	1987652	.	-	0	transcript_id "file_1_file_1_jg4041.t1"; gene_id "file_1_file_1_jg4041";
dmelr6.33_3	AUGUSTUS	stop_codon	16658772	16658774	.	-	0	transcript_id "file_1_file_1_jg1873.t2"; gene_id "file_1_file_1_jg1873";
dmelr6.33_3	AUGUSTUS	CDS	16658772	16659073	0.99	-	2	transcript_id "file_1_file_1_jg1873.t2"; gene_id "file_1_file_1_jg1873";
dmelr6.33_3	AUGUSTUS	exon	16658772	16659073	.	-	.	transcript_id "file_1_file_1_jg1873.t2"; gene_id "file_1_file_1_jg1873";
dmelr6.33_3	AUGUSTUS	intron	16659074	16710561	.	-	.	transcript_id "file_1_file_1_jg1873.t2"; gene_id "file_1_file_1_jg1873";
dmelr6.33_3	AUGUSTUS	CDS	16710562	16710612	1	-	2	transcript_id "file_1_file_1_jg1873.t2"; gene_id "file_1_file_1_jg1873";
dmelr6.33_3	AUGUSTUS	exon	16710562	16710612	.	-	.	transcript_id "file_1_file_1_jg1873.t2"; gene_id "file_1_file_1_jg1873";
dmelr6.33_3	AUGUSTUS	intron	16710613	16725255	.	-	.	transcript_id "file_1_file_1_jg1873.t2"; gene_id "file_1_file_1_jg1873";
dmelr6.33_3	AUGUSTUS	CDS	16725256	16725306	1	-	2	transcript_id "file_1_file_1_jg1873.t2"; gene_id "file_1_file_1_jg1873";
dmelr6.33_3	AUGUSTUS	exon	16725256	16725306	.	-	.	transcript_id "file_1_file_1_jg1873.t2"; gene_id "file_1_file_1_jg1873";
dmelr6.33_3	AUGUSTUS	intron	16725307	16732697	.	-	.	transcript_id "file_1_file_1_jg1873.t2"; gene_id "file_1_file_1_jg1873";
dmelr6.33_3	AUGUSTUS	transcript	16658772	16733463	.	-	.	transcript_id "file_1_file_1_jg1873.t2"; gene_id "file_1_file_1_jg1873"
dmelr6.33_3	AUGUSTUS	CDS	16732698	16733463	1	-	0	transcript_id "file_1_file_1_jg1873.t2"; gene_id "file_1_file_1_jg1873";
dmelr6.33_3	AUGUSTUS	exon	16732698	16733463	.	-	.	transcript_id "file_1_file_1_jg1873.t2"; gene_id "file_1_file_1_jg1873";
dmelr6.33_3	AUGUSTUS	start_codon	16733461	16733463	.	-	0	transcript_id "file_1_file_1_jg1873.t2"; gene_id "file_1_file_1_jg1873";
dmelr6.33_3	AUGUSTUS	stop_codon	30135275	30135277	.	-	0	transcript_id "file_1_file_1_jg3597.t1"; gene_id "file_1_file_1_jg3597";
dmelr6.33_3	AUGUSTUS	CDS	30135275	30136419	1	-	2	transcript_id "file_1_file_1_jg3597.t1"; gene_id "file_1_file_1_jg3597";
dmelr6.33_3	AUGUSTUS	exon	30135275	30136419	.	-	.	transcript_id "file_1_file_1_jg3597.t1"; gene_id "file_1_file_1_jg3597";
dmelr6.33_3	AUGUSTUS	intron	30136420	30136485	.	-	.	transcript_id "file_1_file_1_jg3597.t1"; gene_id "file_1_file_1_jg3597";
dmelr6.33_3	AUGUSTUS	CDS	30136486	30136981	1	-	0	transcript_id "file_1_file_1_jg3597.t1"; gene_id "file_1_file_1_jg3597";
dmelr6.33_3	AUGUSTUS	exon	30136486	30136981	.	-	.	transcript_id "file_1_file_1_jg3597.t1"; gene_id "file_1_file_1_jg3597";
dmelr6.33_3	AUGUSTUS	intron	30136982	30137073	.	-	.	transcript_id "file_1_file_1_jg3597.t1"; gene_id "file_1_file_1_jg3597";
dmelr6.33_3	AUGUSTUS	CDS	30137074	30137285	1	-	2	transcript_id "file_1_file_1_jg3597.t1"; gene_id "file_1_file_1_jg3597";
dmelr6.33_3	AUGUSTUS	exon	30137074	30137285	.	-	.	transcript_id "file_1_file_1_jg3597.t1"; gene_id "file_1_file_1_jg3597";
dmelr6.33_3	AUGUSTUS	intron	30137286	30138053	.	-	.	transcript_id "file_1_file_1_jg3597.t1"; gene_id "file_1_file_1_jg3597";
dmelr6.33_3	AUGUSTUS	transcript	30135275	30138525	.	-	.	transcript_id "file_1_file_1_jg3597.t1"; gene_id "file_1_file_1_jg3597"
dmelr6.33_3	AUGUSTUS	gene	30135275	30138525	.	-	.	jg3597
dmelr6.33_3	AUGUSTUS	CDS	30138054	30138525	1	-	0	transcript_id "file_1_file_1_jg3597.t1"; gene_id "file_1_file_1_jg3597";
dmelr6.33_3	AUGUSTUS	exon	30138054	30138525	.	-	.	transcript_id "file_1_file_1_jg3597.t1"; gene_id "file_1_file_1_jg3597";
dmelr6.33_3	AUGUSTUS	start_codon	30138523	30138525	.	-	0	transcript_id "file_1_file_1_jg3597.t1"; gene_id "file_1_file_1_jg3597";
dmelr6.33_0	AUGUSTUS	start_codon	2963657	2963659	.	+	0	transcript_id "file_1_file_1_jg4185.t1"; gene_id "file_1_file_1_jg4185";
dmelr6.33_0	AUGUSTUS	CDS	2963657	2964121	1	+	0	transcript_id "file_1_file_1_jg4185.t1"; gene_id "file_1_file_1_jg4185";
dmelr6.33_0	AUGUSTUS	exon	2963657	2964121	.	+	.	transcript_id "file_1_file_1_jg4185.t1"; gene_id "file_1_file_1_jg4185";
dmelr6.33_0	AUGUSTUS	transcript	2963657	2964121	.	+	.	transcript_id "file_1_file_1_jg4185.t1"; gene_id "file_1_file_1_jg4185"
dmelr6.33_0	AUGUSTUS	gene	2963657	2964121	.	+	.	jg4185
dmelr6.33_0	AUGUSTUS	stop_codon	2964119	2964121	.	+	0	transcript_id "file_1_file_1_jg4185.t1"; gene_id "file_1_file_1_jg4185";
dmelr6.33_2	AUGUSTUS	start_codon	10631408	10631410	.	+	0	transcript_id "file_1_file_1_jg13338.t1"; gene_id "file_1_file_1_jg13338";
dmelr6.33_2	AUGUSTUS	CDS	10631408	10631459	1	+	0	transcript_id "file_1_file_1_jg13338.t1"; gene_id "file_1_file_1_jg13338";
dmelr6.33_2	AUGUSTUS	exon	10631408	10631459	.	+	.	transcript_id "file_1_file_1_jg13338.t1"; gene_id "file_1_file_1_jg13338";
dmelr6.33_2	AUGUSTUS	intron	10631460	10631519	.	+	.	transcript_id "file_1_file_1_jg13338.t1"; gene_id "file_1_file_1_jg13338";
dmelr6.33_2	AUGUSTUS	CDS	10631520	10633318	1	+	2	transcript_id "file_1_file_1_jg13338.t1"; gene_id "file_1_file_1_jg13338";
dmelr6.33_2	AUGUSTUS	exon	10631520	10633318	.	+	.	transcript_id "file_1_file_1_jg13338.t1"; gene_id "file_1_file_1_jg13338";
dmelr6.33_2	AUGUSTUS	intron	10633319	10633375	.	+	.	transcript_id "file_1_file_1_jg13338.t1"; gene_id "file_1_file_1_jg13338";
dmelr6.33_2	AUGUSTUS	transcript	10631408	10633921	.	+	.	transcript_id "file_1_file_1_jg13338.t1"; gene_id "file_1_file_1_jg13338"
dmelr6.33_2	AUGUSTUS	gene	10631408	10633921	.	+	.	jg13338
dmelr6.33_2	AUGUSTUS	CDS	10633376	10633921	1	+	0	transcript_id "file_1_file_1_jg13338.t1"; gene_id "file_1_file_1_jg13338";
dmelr6.33_2	AUGUSTUS	exon	10633376	10633921	.	+	.	transcript_id "file_1_file_1_jg13338.t1"; gene_id "file_1_file_1_jg13338";
dmelr6.33_2	AUGUSTUS	stop_codon	10633919	10633921	.	+	0	transcript_id "file_1_file_1_jg13338.t1"; gene_id "file_1_file_1_jg13338";
dmelr6.33_5	AUGUSTUS	start_codon	16387012	16387014	.	+	0	transcript_id "file_1_file_1_jg8374.t1"; gene_id "file_1_file_1_jg8374";
dmelr6.33_5	AUGUSTUS	CDS	16387012	16387289	1	+	0	transcript_id "file_1_file_1_jg8374.t1"; gene_id "file_1_file_1_jg8374";
dmelr6.33_5	AUGUSTUS	exon	16387012	16387289	.	+	.	transcript_id "file_1_file_1_jg8374.t1"; gene_id "file_1_file_1_jg8374";
dmelr6.33_5	AUGUSTUS	intron	16387290	16387346	.	+	.	transcript_id "file_1_file_1_jg8374.t1"; gene_id "file_1_file_1_jg8374";
dmelr6.33_5	AUGUSTUS	CDS	16387347	16387619	1	+	1	transcript_id "file_1_file_1_jg8374.t1"; gene_id "file_1_file_1_jg8374";
dmelr6.33_5	AUGUSTUS	exon	16387347	16387619	.	+	.	transcript_id "file_1_file_1_jg8374.t1"; gene_id "file_1_file_1_jg8374";
dmelr6.33_5	AUGUSTUS	intron	16387620	16387680	.	+	.	transcript_id "file_1_file_1_jg8374.t1"; gene_id "file_1_file_1_jg8374";
dmelr6.33_5	AUGUSTUS	transcript	16387012	16387960	.	+	.	transcript_id "file_1_file_1_jg8374.t1"; gene_id "file_1_file_1_jg8374"
dmelr6.33_5	AUGUSTUS	gene	16387012	16387960	.	+	.	jg8374
dmelr6.33_5	AUGUSTUS	CDS	16387681	16387960	1	+	1	transcript_id "file_1_file_1_jg8374.t1"; gene_id "file_1_file_1_jg8374";
dmelr6.33_5	AUGUSTUS	exon	16387681	16387960	.	+	.	transcript_id "file_1_file_1_jg8374.t1"; gene_id "file_1_file_1_jg8374";
dmelr6.33_5	AUGUSTUS	stop_codon	16387958	16387960	.	+	0	transcript_id "file_1_file_1_jg8374.t1"; gene_id "file_1_file_1_jg8374";
dmelr6.33_3	AUGUSTUS	stop_codon	14892407	14892409	.	-	0	transcript_id "file_1_file_1_jg1631.t1"; gene_id "file_1_file_1_jg1631";
dmelr6.33_3	AUGUSTUS	CDS	14892407	14893654	0.99	-	0	transcript_id "file_1_file_1_jg1631.t1"; gene_id "file_1_file_1_jg1631";
dmelr6.33_3	AUGUSTUS	exon	14892407	14893654	.	-	.	transcript_id "file_1_file_1_jg1631.t1"; gene_id "file_1_file_1_jg1631";
dmelr6.33_3	AUGUSTUS	intron	14893655	14893707	.	-	.	transcript_id "file_1_file_1_jg1631.t1"; gene_id "file_1_file_1_jg1631";
dmelr6.33_3	AUGUSTUS	transcript	14892407	14893869	.	-	.	transcript_id "file_1_file_1_jg1631.t1"; gene_id "file_1_file_1_jg1631"
dmelr6.33_3	AUGUSTUS	gene	14892407	14893869	.	-	.	jg1631
dmelr6.33_3	AUGUSTUS	CDS	14893708	14893869	1	-	0	transcript_id "file_1_file_1_jg1631.t1"; gene_id "file_1_file_1_jg1631";
dmelr6.33_3	AUGUSTUS	exon	14893708	14893869	.	-	.	transcript_id "file_1_file_1_jg1631.t1"; gene_id "file_1_file_1_jg1631";
dmelr6.33_3	AUGUSTUS	start_codon	14893867	14893869	.	-	0	transcript_id "file_1_file_1_jg1631.t1"; gene_id "file_1_file_1_jg1631";
dmelr6.33_5	AUGUSTUS	stop_codon	2735003	2735005	.	-	0	transcript_id "file_1_file_1_jg6937.t1"; gene_id "file_1_file_1_jg6937";
dmelr6.33_5	AUGUSTUS	CDS	2735003	2735104	1	-	0	transcript_id "file_1_file_1_jg6937.t1"; gene_id "file_1_file_1_jg6937";
dmelr6.33_5	AUGUSTUS	exon	2735003	2735104	.	-	.	transcript_id "file_1_file_1_jg6937.t1"; gene_id "file_1_file_1_jg6937";
dmelr6.33_5	AUGUSTUS	intron	2735105	2735176	.	-	.	transcript_id "file_1_file_1_jg6937.t1"; gene_id "file_1_file_1_jg6937";
dmelr6.33_5	AUGUSTUS	CDS	2735177	2735328	1	-	2	transcript_id "file_1_file_1_jg6937.t1"; gene_id "file_1_file_1_jg6937";
dmelr6.33_5	AUGUSTUS	exon	2735177	2735328	.	-	.	transcript_id "file_1_file_1_jg6937.t1"; gene_id "file_1_file_1_jg6937";
dmelr6.33_5	AUGUSTUS	intron	2735329	2735395	.	-	.	transcript_id "file_1_file_1_jg6937.t1"; gene_id "file_1_file_1_jg6937";
dmelr6.33_5	AUGUSTUS	CDS	2735396	2735768	1	-	0	transcript_id "file_1_file_1_jg6937.t1"; gene_id "file_1_file_1_jg6937";
dmelr6.33_5	AUGUSTUS	exon	2735396	2735768	.	-	.	transcript_id "file_1_file_1_jg6937.t1"; gene_id "file_1_file_1_jg6937";
dmelr6.33_5	AUGUSTUS	intron	2735769	2735836	.	-	.	transcript_id "file_1_file_1_jg6937.t1"; gene_id "file_1_file_1_jg6937";
dmelr6.33_5	AUGUSTUS	CDS	2735837	2737413	1	-	2	transcript_id "file_1_file_1_jg6937.t1"; gene_id "file_1_file_1_jg6937";
dmelr6.33_5	AUGUSTUS	exon	2735837	2737413	.	-	.	transcript_id "file_1_file_1_jg6937.t1"; gene_id "file_1_file_1_jg6937";
dmelr6.33_5	AUGUSTUS	intron	2737414	2737469	.	-	.	transcript_id "file_1_file_1_jg6937.t1"; gene_id "file_1_file_1_jg6937";
dmelr6.33_5	AUGUSTUS	CDS	2737470	2737673	1	-	2	transcript_id "file_1_file_1_jg6937.t1"; gene_id "file_1_file_1_jg6937";
dmelr6.33_5	AUGUSTUS	exon	2737470	2737673	.	-	.	transcript_id "file_1_file_1_jg6937.t1"; gene_id "file_1_file_1_jg6937";
dmelr6.33_5	AUGUSTUS	intron	2737674	2737921	.	-	.	transcript_id "file_1_file_1_jg6937.t1"; gene_id "file_1_file_1_jg6937";
dmelr6.33_5	AUGUSTUS	transcript	2735003	2738462	.	-	.	transcript_id "file_1_file_1_jg6937.t1"; gene_id "file_1_file_1_jg6937"
dmelr6.33_5	AUGUSTUS	gene	2735003	2738462	.	-	.	jg6937
dmelr6.33_5	AUGUSTUS	CDS	2737922	2738462	1	-	0	transcript_id "file_1_file_1_jg6937.t1"; gene_id "file_1_file_1_jg6937";
dmelr6.33_5	AUGUSTUS	exon	2737922	2738462	.	-	.	transcript_id "file_1_file_1_jg6937.t1"; gene_id "file_1_file_1_jg6937";
dmelr6.33_5	AUGUSTUS	start_codon	2738460	2738462	.	-	0	transcript_id "file_1_file_1_jg6937.t1"; gene_id "file_1_file_1_jg6937";
dmelr6.33_5	AUGUSTUS	stop_codon	5303219	5303221	.	-	0	transcript_id "file_1_file_1_jg7124.t1"; gene_id "file_1_file_1_jg7124";
dmelr6.33_5	AUGUSTUS	CDS	5303219	5305254	1	-	2	transcript_id "file_1_file_1_jg7124.t1"; gene_id "file_1_file_1_jg7124";
dmelr6.33_5	AUGUSTUS	exon	5303219	5305254	.	-	.	transcript_id "file_1_file_1_jg7124.t1"; gene_id "file_1_file_1_jg7124";
dmelr6.33_5	AUGUSTUS	intron	5305255	5305330	.	-	.	transcript_id "file_1_file_1_jg7124.t1"; gene_id "file_1_file_1_jg7124";
dmelr6.33_5	AUGUSTUS	transcript	5303219	5305544	.	-	.	transcript_id "file_1_file_1_jg7124.t1"; gene_id "file_1_file_1_jg7124"
dmelr6.33_5	AUGUSTUS	gene	5303219	5305544	.	-	.	jg7124
dmelr6.33_5	AUGUSTUS	CDS	5305331	5305544	1	-	0	transcript_id "file_1_file_1_jg7124.t1"; gene_id "file_1_file_1_jg7124";
dmelr6.33_5	AUGUSTUS	exon	5305331	5305544	.	-	.	transcript_id "file_1_file_1_jg7124.t1"; gene_id "file_1_file_1_jg7124";
dmelr6.33_5	AUGUSTUS	start_codon	5305542	5305544	.	-	0	transcript_id "file_1_file_1_jg7124.t1"; gene_id "file_1_file_1_jg7124";
dmelr6.33_0	AUGUSTUS	start_codon	6964519	6964521	.	+	0	transcript_id "file_1_file_1_jg4704.t1"; gene_id "file_1_file_1_jg4704";
dmelr6.33_0	AUGUSTUS	CDS	6964519	6965691	1	+	0	transcript_id "file_1_file_1_jg4704.t1"; gene_id "file_1_file_1_jg4704";
dmelr6.33_0	AUGUSTUS	exon	6964519	6965691	.	+	.	transcript_id "file_1_file_1_jg4704.t1"; gene_id "file_1_file_1_jg4704";
dmelr6.33_0	AUGUSTUS	transcript	6964519	6965691	.	+	.	transcript_id "file_1_file_1_jg4704.t1"; gene_id "file_1_file_1_jg4704"
dmelr6.33_0	AUGUSTUS	gene	6964519	6965691	.	+	.	jg4704
dmelr6.33_0	AUGUSTUS	stop_codon	6965689	6965691	.	+	0	transcript_id "file_1_file_1_jg4704.t1"; gene_id "file_1_file_1_jg4704";
dmelr6.33_5	AUGUSTUS	stop_codon	20780572	20780574	.	-	0	transcript_id "file_1_file_1_jg8918.t1"; gene_id "file_1_file_1_jg8918";
dmelr6.33_5	AUGUSTUS	CDS	20780572	20781153	1	-	0	transcript_id "file_1_file_1_jg8918.t1"; gene_id "file_1_file_1_jg8918";
dmelr6.33_5	AUGUSTUS	exon	20780572	20781153	.	-	.	transcript_id "file_1_file_1_jg8918.t1"; gene_id "file_1_file_1_jg8918";
dmelr6.33_5	AUGUSTUS	transcript	20780572	20781153	.	-	.	transcript_id "file_1_file_1_jg8918.t1"; gene_id "file_1_file_1_jg8918"
dmelr6.33_5	AUGUSTUS	gene	20780572	20781153	.	-	.	jg8918
dmelr6.33_5	AUGUSTUS	start_codon	20781151	20781153	.	-	0	transcript_id "file_1_file_1_jg8918.t1"; gene_id "file_1_file_1_jg8918";
dmelr6.33_3	AUGUSTUS	stop_codon	15325539	15325541	.	-	0	transcript_id "file_1_file_1_jg1688.t1"; gene_id "file_1_file_1_jg1688";
dmelr6.33_3	AUGUSTUS	CDS	15325539	15325853	1	-	0	transcript_id "file_1_file_1_jg1688.t1"; gene_id "file_1_file_1_jg1688";
dmelr6.33_3	AUGUSTUS	exon	15325539	15325853	.	-	.	transcript_id "file_1_file_1_jg1688.t1"; gene_id "file_1_file_1_jg1688";
dmelr6.33_3	AUGUSTUS	intron	15325854	15325930	.	-	.	transcript_id "file_1_file_1_jg1688.t1"; gene_id "file_1_file_1_jg1688";
dmelr6.33_3	AUGUSTUS	CDS	15325931	15326235	1	-	2	transcript_id "file_1_file_1_jg1688.t1"; gene_id "file_1_file_1_jg1688";
dmelr6.33_3	AUGUSTUS	exon	15325931	15326235	.	-	.	transcript_id "file_1_file_1_jg1688.t1"; gene_id "file_1_file_1_jg1688";
dmelr6.33_3	AUGUSTUS	intron	15326236	15326291	.	-	.	transcript_id "file_1_file_1_jg1688.t1"; gene_id "file_1_file_1_jg1688";
dmelr6.33_3	AUGUSTUS	CDS	15326292	15326652	1	-	0	transcript_id "file_1_file_1_jg1688.t1"; gene_id "file_1_file_1_jg1688";
dmelr6.33_3	AUGUSTUS	exon	15326292	15326652	.	-	.	transcript_id "file_1_file_1_jg1688.t1"; gene_id "file_1_file_1_jg1688";
dmelr6.33_3	AUGUSTUS	intron	15326653	15326709	.	-	.	transcript_id "file_1_file_1_jg1688.t1"; gene_id "file_1_file_1_jg1688";
dmelr6.33_3	AUGUSTUS	CDS	15326710	15327313	1	-	1	transcript_id "file_1_file_1_jg1688.t1"; gene_id "file_1_file_1_jg1688";
dmelr6.33_3	AUGUSTUS	exon	15326710	15327313	.	-	.	transcript_id "file_1_file_1_jg1688.t1"; gene_id "file_1_file_1_jg1688";
dmelr6.33_3	AUGUSTUS	intron	15327314	15327375	.	-	.	transcript_id "file_1_file_1_jg1688.t1"; gene_id "file_1_file_1_jg1688";
dmelr6.33_3	AUGUSTUS	CDS	15327376	15327563	1	-	0	transcript_id "file_1_file_1_jg1688.t1"; gene_id "file_1_file_1_jg1688";
dmelr6.33_3	AUGUSTUS	exon	15327376	15327563	.	-	.	transcript_id "file_1_file_1_jg1688.t1"; gene_id "file_1_file_1_jg1688";
dmelr6.33_3	AUGUSTUS	intron	15327564	15327629	.	-	.	transcript_id "file_1_file_1_jg1688.t1"; gene_id "file_1_file_1_jg1688";
dmelr6.33_3	AUGUSTUS	CDS	15327630	15327780	1	-	1	transcript_id "file_1_file_1_jg1688.t1"; gene_id "file_1_file_1_jg1688";
dmelr6.33_3	AUGUSTUS	exon	15327630	15327780	.	-	.	transcript_id "file_1_file_1_jg1688.t1"; gene_id "file_1_file_1_jg1688";
dmelr6.33_3	AUGUSTUS	intron	15327781	15327926	.	-	.	transcript_id "file_1_file_1_jg1688.t1"; gene_id "file_1_file_1_jg1688";
dmelr6.33_3	AUGUSTUS	transcript	15325539	15328045	.	-	.	transcript_id "file_1_file_1_jg1688.t1"; gene_id "file_1_file_1_jg1688"
dmelr6.33_3	AUGUSTUS	gene	15325539	15328045	.	-	.	jg1688
dmelr6.33_3	AUGUSTUS	CDS	15327927	15328045	1	-	0	transcript_id "file_1_file_1_jg1688.t1"; gene_id "file_1_file_1_jg1688";
dmelr6.33_3	AUGUSTUS	exon	15327927	15328045	.	-	.	transcript_id "file_1_file_1_jg1688.t1"; gene_id "file_1_file_1_jg1688";
dmelr6.33_3	AUGUSTUS	start_codon	15328043	15328045	.	-	0	transcript_id "file_1_file_1_jg1688.t1"; gene_id "file_1_file_1_jg1688";
dmelr6.33_1	AUGUSTUS	start_codon	23829996	23829998	.	+	0	transcript_id "file_1_file_1_jg11747.t1"; gene_id "file_1_file_1_jg11747";
dmelr6.33_1	AUGUSTUS	CDS	23829996	23830272	1	+	0	transcript_id "file_1_file_1_jg11747.t1"; gene_id "file_1_file_1_jg11747";
dmelr6.33_1	AUGUSTUS	exon	23829996	23830272	.	+	.	transcript_id "file_1_file_1_jg11747.t1"; gene_id "file_1_file_1_jg11747";
dmelr6.33_1	AUGUSTUS	intron	23830273	23830355	.	+	.	transcript_id "file_1_file_1_jg11747.t1"; gene_id "file_1_file_1_jg11747";
dmelr6.33_1	AUGUSTUS	CDS	23830356	23830634	1	+	2	transcript_id "file_1_file_1_jg11747.t1"; gene_id "file_1_file_1_jg11747";
dmelr6.33_1	AUGUSTUS	exon	23830356	23830634	.	+	.	transcript_id "file_1_file_1_jg11747.t1"; gene_id "file_1_file_1_jg11747";
dmelr6.33_1	AUGUSTUS	intron	23830635	23833840	.	+	.	transcript_id "file_1_file_1_jg11747.t1"; gene_id "file_1_file_1_jg11747";
dmelr6.33_1	AUGUSTUS	CDS	23833841	23833994	1	+	2	transcript_id "file_1_file_1_jg11747.t1"; gene_id "file_1_file_1_jg11747";
dmelr6.33_1	AUGUSTUS	exon	23833841	23833994	.	+	.	transcript_id "file_1_file_1_jg11747.t1"; gene_id "file_1_file_1_jg11747";
dmelr6.33_1	AUGUSTUS	intron	23833995	23834168	.	+	.	transcript_id "file_1_file_1_jg11747.t1"; gene_id "file_1_file_1_jg11747";
dmelr6.33_1	AUGUSTUS	CDS	23834169	23834436	1	+	1	transcript_id "file_1_file_1_jg11747.t1"; gene_id "file_1_file_1_jg11747";
dmelr6.33_1	AUGUSTUS	exon	23834169	23834436	.	+	.	transcript_id "file_1_file_1_jg11747.t1"; gene_id "file_1_file_1_jg11747";
dmelr6.33_1	AUGUSTUS	intron	23834437	23834503	.	+	.	transcript_id "file_1_file_1_jg11747.t1"; gene_id "file_1_file_1_jg11747";
dmelr6.33_1	AUGUSTUS	CDS	23834504	23834607	1	+	0	transcript_id "file_1_file_1_jg11747.t1"; gene_id "file_1_file_1_jg11747";
dmelr6.33_1	AUGUSTUS	exon	23834504	23834607	.	+	.	transcript_id "file_1_file_1_jg11747.t1"; gene_id "file_1_file_1_jg11747";
dmelr6.33_1	AUGUSTUS	intron	23834608	23834735	.	+	.	transcript_id "file_1_file_1_jg11747.t1"; gene_id "file_1_file_1_jg11747";
dmelr6.33_1	AUGUSTUS	CDS	23834736	23835102	1	+	1	transcript_id "file_1_file_1_jg11747.t1"; gene_id "file_1_file_1_jg11747";
dmelr6.33_1	AUGUSTUS	exon	23834736	23835102	.	+	.	transcript_id "file_1_file_1_jg11747.t1"; gene_id "file_1_file_1_jg11747";
dmelr6.33_1	AUGUSTUS	intron	23835103	23835161	.	+	.	transcript_id "file_1_file_1_jg11747.t1"; gene_id "file_1_file_1_jg11747";
dmelr6.33_1	AUGUSTUS	CDS	23835162	23835371	1	+	0	transcript_id "file_1_file_1_jg11747.t1"; gene_id "file_1_file_1_jg11747";
dmelr6.33_1	AUGUSTUS	exon	23835162	23835371	.	+	.	transcript_id "file_1_file_1_jg11747.t1"; gene_id "file_1_file_1_jg11747";
dmelr6.33_1	AUGUSTUS	intron	23835372	23835432	.	+	.	transcript_id "file_1_file_1_jg11747.t1"; gene_id "file_1_file_1_jg11747";
dmelr6.33_1	AUGUSTUS	transcript	23829996	23837340	.	+	.	transcript_id "file_1_file_1_jg11747.t1"; gene_id "file_1_file_1_jg11747"
dmelr6.33_1	AUGUSTUS	gene	23829996	23837340	.	+	.	jg11747
dmelr6.33_1	AUGUSTUS	CDS	23835433	23837340	1	+	0	transcript_id "file_1_file_1_jg11747.t1"; gene_id "file_1_file_1_jg11747";
dmelr6.33_1	AUGUSTUS	exon	23835433	23837340	.	+	.	transcript_id "file_1_file_1_jg11747.t1"; gene_id "file_1_file_1_jg11747";
dmelr6.33_1	AUGUSTUS	stop_codon	23837338	23837340	.	+	0	transcript_id "file_1_file_1_jg11747.t1"; gene_id "file_1_file_1_jg11747";
dmelr6.33_1	GeneMark.hmm	start_codon	9237552	9237554	.	+	0	gene_id "file_1_file_2_3483_g"; transcript_id "file_1_file_2_3483_t"; count "file_1_file_2_1_1";
dmelr6.33_1	GeneMark.hmm	CDS	9237552	9237756	.	+	0	gene_id "file_1_file_2_3483_g"; transcript_id "file_1_file_2_3483_t"; evidence "file_1_file_2_0_1"; cds_type "file_1_file_2_Initial"; count "file_1_file_2_1_8"; anchored "file_1_file_2_1_1";
dmelr6.33_1	GeneMark.hmm	exon	9237552	9237756	0	+	.	gene_id "file_1_file_2_3483_g"; transcript_id "file_1_file_2_3483_t"; evidence "file_1_file_2_0_1"; cds_type "file_1_file_2_Initial"; count "file_1_file_2_1_8"; anchored "file_1_file_2_1_1";
dmelr6.33_1	GeneMark.hmm	CDS	9237837	9238037	.	+	2	gene_id "file_1_file_2_3483_g"; transcript_id "file_1_file_2_3483_t"; evidence "file_1_file_2_1_1"; cds_type "file_1_file_2_Internal"; count "file_1_file_2_2_8"; anchored "file_1_file_2_1_1";
dmelr6.33_1	GeneMark.hmm	exon	9237837	9238037	0	+	.	gene_id "file_1_file_2_3483_g"; transcript_id "file_1_file_2_3483_t"; evidence "file_1_file_2_1_1"; cds_type "file_1_file_2_Internal"; count "file_1_file_2_2_8"; anchored "file_1_file_2_1_1";
dmelr6.33_1	GeneMark.hmm	CDS	9238092	9238173	.	+	2	gene_id "file_1_file_2_3483_g"; transcript_id "file_1_file_2_3483_t"; evidence "file_1_file_2_1_1"; cds_type "file_1_file_2_Internal"; count "file_1_file_2_3_8"; anchored "file_1_file_2_1_1";
dmelr6.33_1	GeneMark.hmm	exon	9238092	9238173	0	+	.	gene_id "file_1_file_2_3483_g"; transcript_id "file_1_file_2_3483_t"; evidence "file_1_file_2_1_1"; cds_type "file_1_file_2_Internal"; count "file_1_file_2_3_8"; anchored "file_1_file_2_1_1";
dmelr6.33_1	GeneMark.hmm	CDS	9238331	9238431	.	+	1	gene_id "file_1_file_2_3483_g"; transcript_id "file_1_file_2_3483_t"; evidence "file_1_file_2_1_1"; cds_type "file_1_file_2_Internal"; count "file_1_file_2_4_8"; anchored "file_1_file_2_1_1";
dmelr6.33_1	GeneMark.hmm	exon	9238331	9238431	0	+	.	gene_id "file_1_file_2_3483_g"; transcript_id "file_1_file_2_3483_t"; evidence "file_1_file_2_1_1"; cds_type "file_1_file_2_Internal"; count "file_1_file_2_4_8"; anchored "file_1_file_2_1_1";
dmelr6.33_1	GeneMark.hmm	CDS	9238490	9238760	.	+	2	gene_id "file_1_file_2_3483_g"; transcript_id "file_1_file_2_3483_t"; evidence "file_1_file_2_1_1"; cds_type "file_1_file_2_Internal"; count "file_1_file_2_5_8"; anchored "file_1_file_2_1_1";
dmelr6.33_1	GeneMark.hmm	exon	9238490	9238760	0	+	.	gene_id "file_1_file_2_3483_g"; transcript_id "file_1_file_2_3483_t"; evidence "file_1_file_2_1_1"; cds_type "file_1_file_2_Internal"; count "file_1_file_2_5_8"; anchored "file_1_file_2_1_1";
dmelr6.33_1	GeneMark.hmm	CDS	9238819	9239039	.	+	1	gene_id "file_1_file_2_3483_g"; transcript_id "file_1_file_2_3483_t"; evidence "file_1_file_2_1_1"; cds_type "file_1_file_2_Internal"; count "file_1_file_2_6_8"; anchored "file_1_file_2_1_1";
dmelr6.33_1	GeneMark.hmm	exon	9238819	9239039	0	+	.	gene_id "file_1_file_2_3483_g"; transcript_id "file_1_file_2_3483_t"; evidence "file_1_file_2_1_1"; cds_type "file_1_file_2_Internal"; count "file_1_file_2_6_8"; anchored "file_1_file_2_1_1";
dmelr6.33_1	GeneMark.hmm	CDS	9239104	9239418	.	+	2	gene_id "file_1_file_2_3483_g"; transcript_id "file_1_file_2_3483_t"; evidence "file_1_file_2_1_1"; cds_type "file_1_file_2_Internal"; count "file_1_file_2_7_8"; anchored "file_1_file_2_1_1";
dmelr6.33_1	GeneMark.hmm	exon	9239104	9239418	0	+	.	gene_id "file_1_file_2_3483_g"; transcript_id "file_1_file_2_3483_t"; evidence "file_1_file_2_1_1"; cds_type "file_1_file_2_Internal"; count "file_1_file_2_7_8"; anchored "file_1_file_2_1_1";
dmelr6.33_1	GeneMark.hmm	CDS	9239491	9239657	.	+	2	gene_id "file_1_file_2_3483_g"; transcript_id "file_1_file_2_3483_t"; evidence "file_1_file_2_1_1"; cds_type "file_1_file_2_Terminal"; count "file_1_file_2_8_8"; anchored "file_1_file_2_1_1";
dmelr6.33_1	GeneMark.hmm	exon	9239491	9239657	0	+	.	gene_id "file_1_file_2_3483_g"; transcript_id "file_1_file_2_3483_t"; evidence "file_1_file_2_1_1"; cds_type "file_1_file_2_Terminal"; count "file_1_file_2_8_8"; anchored "file_1_file_2_1_1";
dmelr6.33_1	GeneMark.hmm	stop_codon	9239655	9239657	.	+	0	gene_id "file_1_file_2_3483_g"; transcript_id "file_1_file_2_3483_t"; count "file_1_file_2_1_1";
dmelr6.33_3	AUGUSTUS	start_codon	17409619	17409621	.	+	0	transcript_id "file_1_file_1_jg1943.t1"; gene_id "file_1_file_1_jg1943";
dmelr6.33_3	AUGUSTUS	CDS	17409619	17410731	1	+	0	transcript_id "file_1_file_1_jg1943.t1"; gene_id "file_1_file_1_jg1943";
dmelr6.33_3	AUGUSTUS	exon	17409619	17410731	.	+	.	transcript_id "file_1_file_1_jg1943.t1"; gene_id "file_1_file_1_jg1943";
dmelr6.33_3	AUGUSTUS	transcript	17409619	17410731	.	+	.	transcript_id "file_1_file_1_jg1943.t1"; gene_id "file_1_file_1_jg1943"
dmelr6.33_3	AUGUSTUS	gene	17409619	17410731	.	+	.	jg1943
dmelr6.33_3	AUGUSTUS	stop_codon	17410729	17410731	.	+	0	transcript_id "file_1_file_1_jg1943.t1"; gene_id "file_1_file_1_jg1943";
dmelr6.33_3	AUGUSTUS	start_codon	11711779	11711781	.	+	0	transcript_id "file_1_file_1_jg1224.t1"; gene_id "file_1_file_1_jg1224";
dmelr6.33_3	AUGUSTUS	CDS	11711779	11712354	0.98	+	0	transcript_id "file_1_file_1_jg1224.t1"; gene_id "file_1_file_1_jg1224";
dmelr6.33_3	AUGUSTUS	exon	11711779	11712354	.	+	.	transcript_id "file_1_file_1_jg1224.t1"; gene_id "file_1_file_1_jg1224";
dmelr6.33_3	AUGUSTUS	transcript	11711779	11712354	.	+	.	transcript_id "file_1_file_1_jg1224.t1"; gene_id "file_1_file_1_jg1224"
dmelr6.33_3	AUGUSTUS	gene	11711779	11712354	.	+	.	jg1224
dmelr6.33_3	AUGUSTUS	stop_codon	11712352	11712354	.	+	0	transcript_id "file_1_file_1_jg1224.t1"; gene_id "file_1_file_1_jg1224";
dmelr6.33_3	AUGUSTUS	start_codon	4379456	4379458	.	+	0	transcript_id "file_1_file_1_jg290.t1"; gene_id "file_1_file_1_jg290";
dmelr6.33_3	AUGUSTUS	CDS	4379456	4379618	1	+	0	transcript_id "file_1_file_1_jg290.t1"; gene_id "file_1_file_1_jg290";
dmelr6.33_3	AUGUSTUS	exon	4379456	4379618	.	+	.	transcript_id "file_1_file_1_jg290.t1"; gene_id "file_1_file_1_jg290";
dmelr6.33_3	AUGUSTUS	intron	4379619	4379674	.	+	.	transcript_id "file_1_file_1_jg290.t1"; gene_id "file_1_file_1_jg290";
dmelr6.33_3	AUGUSTUS	CDS	4379675	4379824	1	+	2	transcript_id "file_1_file_1_jg290.t1"; gene_id "file_1_file_1_jg290";
dmelr6.33_3	AUGUSTUS	exon	4379675	4379824	.	+	.	transcript_id "file_1_file_1_jg290.t1"; gene_id "file_1_file_1_jg290";
dmelr6.33_3	AUGUSTUS	intron	4379825	4379927	.	+	.	transcript_id "file_1_file_1_jg290.t1"; gene_id "file_1_file_1_jg290";
dmelr6.33_3	AUGUSTUS	CDS	4379928	4380045	1	+	2	transcript_id "file_1_file_1_jg290.t1"; gene_id "file_1_file_1_jg290";
dmelr6.33_3	AUGUSTUS	exon	4379928	4380045	.	+	.	transcript_id "file_1_file_1_jg290.t1"; gene_id "file_1_file_1_jg290";
dmelr6.33_3	AUGUSTUS	intron	4380046	4380108	.	+	.	transcript_id "file_1_file_1_jg290.t1"; gene_id "file_1_file_1_jg290";
dmelr6.33_3	AUGUSTUS	CDS	4380109	4380270	1	+	1	transcript_id "file_1_file_1_jg290.t1"; gene_id "file_1_file_1_jg290";
dmelr6.33_3	AUGUSTUS	exon	4380109	4380270	.	+	.	transcript_id "file_1_file_1_jg290.t1"; gene_id "file_1_file_1_jg290";
dmelr6.33_3	AUGUSTUS	intron	4380271	4380503	.	+	.	transcript_id "file_1_file_1_jg290.t1"; gene_id "file_1_file_1_jg290";
dmelr6.33_3	AUGUSTUS	CDS	4380504	4380631	1	+	1	transcript_id "file_1_file_1_jg290.t1"; gene_id "file_1_file_1_jg290";
dmelr6.33_3	AUGUSTUS	exon	4380504	4380631	.	+	.	transcript_id "file_1_file_1_jg290.t1"; gene_id "file_1_file_1_jg290";
dmelr6.33_3	AUGUSTUS	intron	4380632	4380702	.	+	.	transcript_id "file_1_file_1_jg290.t1"; gene_id "file_1_file_1_jg290";
dmelr6.33_3	AUGUSTUS	transcript	4379456	4380947	.	+	.	transcript_id "file_1_file_1_jg290.t1"; gene_id "file_1_file_1_jg290"
dmelr6.33_3	AUGUSTUS	gene	4379456	4380947	.	+	.	jg290
dmelr6.33_3	AUGUSTUS	CDS	4380703	4380947	1	+	2	transcript_id "file_1_file_1_jg290.t1"; gene_id "file_1_file_1_jg290";
dmelr6.33_3	AUGUSTUS	exon	4380703	4380947	.	+	.	transcript_id "file_1_file_1_jg290.t1"; gene_id "file_1_file_1_jg290";
dmelr6.33_3	AUGUSTUS	stop_codon	4380945	4380947	.	+	0	transcript_id "file_1_file_1_jg290.t1"; gene_id "file_1_file_1_jg290";
dmelr6.33_2	AUGUSTUS	stop_codon	2040382	2040384	.	-	0	transcript_id "file_1_file_1_jg12324.t3"; gene_id "file_1_file_1_jg12324";
dmelr6.33_2	AUGUSTUS	CDS	2040382	2040572	1	-	2	transcript_id "file_1_file_1_jg12324.t3"; gene_id "file_1_file_1_jg12324";
dmelr6.33_2	AUGUSTUS	exon	2040382	2040572	.	-	.	transcript_id "file_1_file_1_jg12324.t3"; gene_id "file_1_file_1_jg12324";
dmelr6.33_2	AUGUSTUS	intron	2040573	2040775	.	-	.	transcript_id "file_1_file_1_jg12324.t3"; gene_id "file_1_file_1_jg12324";
dmelr6.33_2	AUGUSTUS	CDS	2040776	2041078	1	-	2	transcript_id "file_1_file_1_jg12324.t3"; gene_id "file_1_file_1_jg12324";
dmelr6.33_2	AUGUSTUS	exon	2040776	2041078	.	-	.	transcript_id "file_1_file_1_jg12324.t3"; gene_id "file_1_file_1_jg12324";
dmelr6.33_2	AUGUSTUS	intron	2041079	2041138	.	-	.	transcript_id "file_1_file_1_jg12324.t3"; gene_id "file_1_file_1_jg12324";
dmelr6.33_2	AUGUSTUS	CDS	2041139	2041333	1	-	2	transcript_id "file_1_file_1_jg12324.t3"; gene_id "file_1_file_1_jg12324";
dmelr6.33_2	AUGUSTUS	exon	2041139	2041333	.	-	.	transcript_id "file_1_file_1_jg12324.t3"; gene_id "file_1_file_1_jg12324";
dmelr6.33_2	AUGUSTUS	intron	2041334	2041392	.	-	.	transcript_id "file_1_file_1_jg12324.t3"; gene_id "file_1_file_1_jg12324";
dmelr6.33_2	AUGUSTUS	CDS	2041393	2041497	1	-	2	transcript_id "file_1_file_1_jg12324.t3"; gene_id "file_1_file_1_jg12324";
dmelr6.33_2	AUGUSTUS	exon	2041393	2041497	.	-	.	transcript_id "file_1_file_1_jg12324.t3"; gene_id "file_1_file_1_jg12324";
dmelr6.33_2	AUGUSTUS	intron	2041498	2041565	.	-	.	transcript_id "file_1_file_1_jg12324.t3"; gene_id "file_1_file_1_jg12324";
dmelr6.33_2	AUGUSTUS	CDS	2041566	2041586	1	-	2	transcript_id "file_1_file_1_jg12324.t3"; gene_id "file_1_file_1_jg12324";
dmelr6.33_2	AUGUSTUS	exon	2041566	2041586	.	-	.	transcript_id "file_1_file_1_jg12324.t3"; gene_id "file_1_file_1_jg12324";
dmelr6.33_2	AUGUSTUS	intron	2041587	2041709	.	-	.	transcript_id "file_1_file_1_jg12324.t3"; gene_id "file_1_file_1_jg12324";
dmelr6.33_2	AUGUSTUS	CDS	2041710	2042015	1	-	2	transcript_id "file_1_file_1_jg12324.t3"; gene_id "file_1_file_1_jg12324";
dmelr6.33_2	AUGUSTUS	exon	2041710	2042015	.	-	.	transcript_id "file_1_file_1_jg12324.t3"; gene_id "file_1_file_1_jg12324";
dmelr6.33_2	AUGUSTUS	intron	2042016	2042090	.	-	.	transcript_id "file_1_file_1_jg12324.t3"; gene_id "file_1_file_1_jg12324";
dmelr6.33_2	AUGUSTUS	CDS	2042091	2043106	1	-	1	transcript_id "file_1_file_1_jg12324.t3"; gene_id "file_1_file_1_jg12324";
dmelr6.33_2	AUGUSTUS	exon	2042091	2043106	.	-	.	transcript_id "file_1_file_1_jg12324.t3"; gene_id "file_1_file_1_jg12324";
dmelr6.33_2	AUGUSTUS	intron	2043107	2043240	.	-	.	transcript_id "file_1_file_1_jg12324.t3"; gene_id "file_1_file_1_jg12324";
dmelr6.33_2	AUGUSTUS	CDS	2043241	2043382	1	-	2	transcript_id "file_1_file_1_jg12324.t3"; gene_id "file_1_file_1_jg12324";
dmelr6.33_2	AUGUSTUS	exon	2043241	2043382	.	-	.	transcript_id "file_1_file_1_jg12324.t3"; gene_id "file_1_file_1_jg12324";
dmelr6.33_2	AUGUSTUS	intron	2043383	2043448	.	-	.	transcript_id "file_1_file_1_jg12324.t3"; gene_id "file_1_file_1_jg12324";
dmelr6.33_2	AUGUSTUS	CDS	2043449	2045116	1	-	2	transcript_id "file_1_file_1_jg12324.t3"; gene_id "file_1_file_1_jg12324";
dmelr6.33_2	AUGUSTUS	exon	2043449	2045116	.	-	.	transcript_id "file_1_file_1_jg12324.t3"; gene_id "file_1_file_1_jg12324";
dmelr6.33_2	AUGUSTUS	intron	2045117	2045195	.	-	.	transcript_id "file_1_file_1_jg12324.t3"; gene_id "file_1_file_1_jg12324";
dmelr6.33_2	AUGUSTUS	CDS	2045196	2046164	1	-	2	transcript_id "file_1_file_1_jg12324.t3"; gene_id "file_1_file_1_jg12324";
dmelr6.33_2	AUGUSTUS	exon	2045196	2046164	.	-	.	transcript_id "file_1_file_1_jg12324.t3"; gene_id "file_1_file_1_jg12324";
dmelr6.33_2	AUGUSTUS	intron	2046165	2046281	.	-	.	transcript_id "file_1_file_1_jg12324.t3"; gene_id "file_1_file_1_jg12324";
dmelr6.33_2	AUGUSTUS	CDS	2046282	2046533	1	-	2	transcript_id "file_1_file_1_jg12324.t3"; gene_id "file_1_file_1_jg12324";
dmelr6.33_2	AUGUSTUS	exon	2046282	2046533	.	-	.	transcript_id "file_1_file_1_jg12324.t3"; gene_id "file_1_file_1_jg12324";
dmelr6.33_2	AUGUSTUS	intron	2046534	2046593	.	-	.	transcript_id "file_1_file_1_jg12324.t3"; gene_id "file_1_file_1_jg12324";
dmelr6.33_2	AUGUSTUS	CDS	2046594	2046635	1	-	2	transcript_id "file_1_file_1_jg12324.t3"; gene_id "file_1_file_1_jg12324";
dmelr6.33_2	AUGUSTUS	exon	2046594	2046635	.	-	.	transcript_id "file_1_file_1_jg12324.t3"; gene_id "file_1_file_1_jg12324";
dmelr6.33_2	AUGUSTUS	intron	2046636	2046857	.	-	.	transcript_id "file_1_file_1_jg12324.t3"; gene_id "file_1_file_1_jg12324";
dmelr6.33_2	AUGUSTUS	CDS	2046858	2051996	0.99	-	2	transcript_id "file_1_file_1_jg12324.t3"; gene_id "file_1_file_1_jg12324";
dmelr6.33_2	AUGUSTUS	exon	2046858	2051996	.	-	.	transcript_id "file_1_file_1_jg12324.t3"; gene_id "file_1_file_1_jg12324";
dmelr6.33_2	AUGUSTUS	intron	2051997	2052654	.	-	.	transcript_id "file_1_file_1_jg12324.t3"; gene_id "file_1_file_1_jg12324";
dmelr6.33_2	AUGUSTUS	CDS	2052655	2058274	0.42	-	0	transcript_id "file_1_file_1_jg12324.t3"; gene_id "file_1_file_1_jg12324";
dmelr6.33_2	AUGUSTUS	exon	2052655	2058274	.	-	.	transcript_id "file_1_file_1_jg12324.t3"; gene_id "file_1_file_1_jg12324";
dmelr6.33_2	AUGUSTUS	intron	2058275	2059837	.	-	.	transcript_id "file_1_file_1_jg12324.t3"; gene_id "file_1_file_1_jg12324";
dmelr6.33_2	AUGUSTUS	CDS	2059838	2061531	0.14	-	2	transcript_id "file_1_file_1_jg12324.t3"; gene_id "file_1_file_1_jg12324";
dmelr6.33_2	AUGUSTUS	exon	2059838	2061531	.	-	.	transcript_id "file_1_file_1_jg12324.t3"; gene_id "file_1_file_1_jg12324";
dmelr6.33_2	AUGUSTUS	intron	2061532	2062046	.	-	.	transcript_id "file_1_file_1_jg12324.t3"; gene_id "file_1_file_1_jg12324";
dmelr6.33_2	AUGUSTUS	CDS	2062047	2062271	1	-	2	transcript_id "file_1_file_1_jg12324.t3"; gene_id "file_1_file_1_jg12324";
dmelr6.33_2	AUGUSTUS	exon	2062047	2062271	.	-	.	transcript_id "file_1_file_1_jg12324.t3"; gene_id "file_1_file_1_jg12324";
dmelr6.33_2	AUGUSTUS	intron	2062272	2062453	.	-	.	transcript_id "file_1_file_1_jg12324.t3"; gene_id "file_1_file_1_jg12324";
dmelr6.33_2	AUGUSTUS	CDS	2062454	2062628	0.48	-	0	transcript_id "file_1_file_1_jg12324.t3"; gene_id "file_1_file_1_jg12324";
dmelr6.33_2	AUGUSTUS	exon	2062454	2062628	.	-	.	transcript_id "file_1_file_1_jg12324.t3"; gene_id "file_1_file_1_jg12324";
dmelr6.33_2	AUGUSTUS	intron	2062629	2063492	.	-	.	transcript_id "file_1_file_1_jg12324.t3"; gene_id "file_1_file_1_jg12324";
dmelr6.33_2	AUGUSTUS	CDS	2063493	2069914	0.81	-	2	transcript_id "file_1_file_1_jg12324.t3"; gene_id "file_1_file_1_jg12324";
dmelr6.33_2	AUGUSTUS	exon	2063493	2069914	.	-	.	transcript_id "file_1_file_1_jg12324.t3"; gene_id "file_1_file_1_jg12324";
dmelr6.33_2	AUGUSTUS	intron	2069915	2070071	.	-	.	transcript_id "file_1_file_1_jg12324.t3"; gene_id "file_1_file_1_jg12324";
dmelr6.33_2	AUGUSTUS	transcript	2040382	2070141	.	-	.	transcript_id "file_1_file_1_jg12324.t3"; gene_id "file_1_file_1_jg12324"
dmelr6.33_2	AUGUSTUS	CDS	2070072	2070141	0.53	-	0	transcript_id "file_1_file_1_jg12324.t3"; gene_id "file_1_file_1_jg12324";
dmelr6.33_2	AUGUSTUS	exon	2070072	2070141	.	-	.	transcript_id "file_1_file_1_jg12324.t3"; gene_id "file_1_file_1_jg12324";
dmelr6.33_2	AUGUSTUS	start_codon	2070139	2070141	.	-	0	transcript_id "file_1_file_1_jg12324.t3"; gene_id "file_1_file_1_jg12324";
dmelr6.33_3	AUGUSTUS	start_codon	9247674	9247676	.	+	0	transcript_id "file_1_file_1_jg890.t1"; gene_id "file_1_file_1_jg890";
dmelr6.33_3	AUGUSTUS	CDS	9247674	9248435	1	+	0	transcript_id "file_1_file_1_jg890.t1"; gene_id "file_1_file_1_jg890";
dmelr6.33_3	AUGUSTUS	exon	9247674	9248435	.	+	.	transcript_id "file_1_file_1_jg890.t1"; gene_id "file_1_file_1_jg890";
dmelr6.33_3	AUGUSTUS	intron	9248436	9248824	.	+	.	transcript_id "file_1_file_1_jg890.t1"; gene_id "file_1_file_1_jg890";
dmelr6.33_3	AUGUSTUS	CDS	9248825	9248973	1	+	0	transcript_id "file_1_file_1_jg890.t1"; gene_id "file_1_file_1_jg890";
dmelr6.33_3	AUGUSTUS	exon	9248825	9248973	.	+	.	transcript_id "file_1_file_1_jg890.t1"; gene_id "file_1_file_1_jg890";
dmelr6.33_3	AUGUSTUS	intron	9248974	9249919	.	+	.	transcript_id "file_1_file_1_jg890.t1"; gene_id "file_1_file_1_jg890";
dmelr6.33_3	AUGUSTUS	CDS	9249920	9250199	1	+	1	transcript_id "file_1_file_1_jg890.t1"; gene_id "file_1_file_1_jg890";
dmelr6.33_3	AUGUSTUS	exon	9249920	9250199	.	+	.	transcript_id "file_1_file_1_jg890.t1"; gene_id "file_1_file_1_jg890";
dmelr6.33_3	AUGUSTUS	intron	9250200	9250655	.	+	.	transcript_id "file_1_file_1_jg890.t1"; gene_id "file_1_file_1_jg890";
dmelr6.33_3	AUGUSTUS	CDS	9250656	9250979	1	+	0	transcript_id "file_1_file_1_jg890.t1"; gene_id "file_1_file_1_jg890";
dmelr6.33_3	AUGUSTUS	exon	9250656	9250979	.	+	.	transcript_id "file_1_file_1_jg890.t1"; gene_id "file_1_file_1_jg890";
dmelr6.33_3	AUGUSTUS	intron	9250980	9251212	.	+	.	transcript_id "file_1_file_1_jg890.t1"; gene_id "file_1_file_1_jg890";
dmelr6.33_3	AUGUSTUS	transcript	9247674	9251293	.	+	.	transcript_id "file_1_file_1_jg890.t1"; gene_id "file_1_file_1_jg890"
dmelr6.33_3	AUGUSTUS	gene	9247674	9251293	.	+	.	jg890
dmelr6.33_3	AUGUSTUS	CDS	9251213	9251293	1	+	0	transcript_id "file_1_file_1_jg890.t1"; gene_id "file_1_file_1_jg890";
dmelr6.33_3	AUGUSTUS	exon	9251213	9251293	.	+	.	transcript_id "file_1_file_1_jg890.t1"; gene_id "file_1_file_1_jg890";
dmelr6.33_3	AUGUSTUS	stop_codon	9251291	9251293	.	+	0	transcript_id "file_1_file_1_jg890.t1"; gene_id "file_1_file_1_jg890";
dmelr6.33_0	AUGUSTUS	stop_codon	18473219	18473221	.	-	0	transcript_id "file_1_file_1_jg5974.t1"; gene_id "file_1_file_1_jg5974";
dmelr6.33_0	AUGUSTUS	CDS	18473219	18473328	1	-	2	transcript_id "file_1_file_1_jg5974.t1"; gene_id "file_1_file_1_jg5974";
dmelr6.33_0	AUGUSTUS	exon	18473219	18473328	.	-	.	transcript_id "file_1_file_1_jg5974.t1"; gene_id "file_1_file_1_jg5974";
dmelr6.33_0	AUGUSTUS	intron	18473329	18473395	.	-	.	transcript_id "file_1_file_1_jg5974.t1"; gene_id "file_1_file_1_jg5974";
dmelr6.33_0	AUGUSTUS	CDS	18473396	18473496	1	-	1	transcript_id "file_1_file_1_jg5974.t1"; gene_id "file_1_file_1_jg5974";
dmelr6.33_0	AUGUSTUS	exon	18473396	18473496	.	-	.	transcript_id "file_1_file_1_jg5974.t1"; gene_id "file_1_file_1_jg5974";
dmelr6.33_0	AUGUSTUS	intron	18473497	18474118	.	-	.	transcript_id "file_1_file_1_jg5974.t1"; gene_id "file_1_file_1_jg5974";
dmelr6.33_0	AUGUSTUS	CDS	18474119	18474582	1	-	0	transcript_id "file_1_file_1_jg5974.t1"; gene_id "file_1_file_1_jg5974";
dmelr6.33_0	AUGUSTUS	exon	18474119	18474582	.	-	.	transcript_id "file_1_file_1_jg5974.t1"; gene_id "file_1_file_1_jg5974";
dmelr6.33_0	AUGUSTUS	intron	18474583	18474902	.	-	.	transcript_id "file_1_file_1_jg5974.t1"; gene_id "file_1_file_1_jg5974";
dmelr6.33_0	AUGUSTUS	CDS	18474903	18474956	1	-	0	transcript_id "file_1_file_1_jg5974.t1"; gene_id "file_1_file_1_jg5974";
dmelr6.33_0	AUGUSTUS	exon	18474903	18474956	.	-	.	transcript_id "file_1_file_1_jg5974.t1"; gene_id "file_1_file_1_jg5974";
dmelr6.33_0	AUGUSTUS	intron	18474957	18475153	.	-	.	transcript_id "file_1_file_1_jg5974.t1"; gene_id "file_1_file_1_jg5974";
dmelr6.33_0	AUGUSTUS	CDS	18475154	18475273	1	-	0	transcript_id "file_1_file_1_jg5974.t1"; gene_id "file_1_file_1_jg5974";
dmelr6.33_0	AUGUSTUS	exon	18475154	18475273	.	-	.	transcript_id "file_1_file_1_jg5974.t1"; gene_id "file_1_file_1_jg5974";
dmelr6.33_0	AUGUSTUS	intron	18475274	18475335	.	-	.	transcript_id "file_1_file_1_jg5974.t1"; gene_id "file_1_file_1_jg5974";
dmelr6.33_0	AUGUSTUS	CDS	18475336	18475914	1	-	0	transcript_id "file_1_file_1_jg5974.t1"; gene_id "file_1_file_1_jg5974";
dmelr6.33_0	AUGUSTUS	exon	18475336	18475914	.	-	.	transcript_id "file_1_file_1_jg5974.t1"; gene_id "file_1_file_1_jg5974";
dmelr6.33_0	AUGUSTUS	intron	18475915	18475983	.	-	.	transcript_id "file_1_file_1_jg5974.t1"; gene_id "file_1_file_1_jg5974";
dmelr6.33_0	AUGUSTUS	CDS	18475984	18476334	0.74	-	0	transcript_id "file_1_file_1_jg5974.t1"; gene_id "file_1_file_1_jg5974";
dmelr6.33_0	AUGUSTUS	exon	18475984	18476334	.	-	.	transcript_id "file_1_file_1_jg5974.t1"; gene_id "file_1_file_1_jg5974";
dmelr6.33_0	AUGUSTUS	intron	18476335	18476393	.	-	.	transcript_id "file_1_file_1_jg5974.t1"; gene_id "file_1_file_1_jg5974";
dmelr6.33_0	AUGUSTUS	CDS	18476394	18476508	1	-	1	transcript_id "file_1_file_1_jg5974.t1"; gene_id "file_1_file_1_jg5974";
dmelr6.33_0	AUGUSTUS	exon	18476394	18476508	.	-	.	transcript_id "file_1_file_1_jg5974.t1"; gene_id "file_1_file_1_jg5974";
dmelr6.33_0	AUGUSTUS	intron	18476509	18476774	.	-	.	transcript_id "file_1_file_1_jg5974.t1"; gene_id "file_1_file_1_jg5974";
dmelr6.33_0	AUGUSTUS	CDS	18476775	18476913	1	-	2	transcript_id "file_1_file_1_jg5974.t1"; gene_id "file_1_file_1_jg5974";
dmelr6.33_0	AUGUSTUS	exon	18476775	18476913	.	-	.	transcript_id "file_1_file_1_jg5974.t1"; gene_id "file_1_file_1_jg5974";
dmelr6.33_0	AUGUSTUS	intron	18476914	18476975	.	-	.	transcript_id "file_1_file_1_jg5974.t1"; gene_id "file_1_file_1_jg5974";
dmelr6.33_0	AUGUSTUS	CDS	18476976	18477038	1	-	2	transcript_id "file_1_file_1_jg5974.t1"; gene_id "file_1_file_1_jg5974";
dmelr6.33_0	AUGUSTUS	exon	18476976	18477038	.	-	.	transcript_id "file_1_file_1_jg5974.t1"; gene_id "file_1_file_1_jg5974";
dmelr6.33_0	AUGUSTUS	intron	18477039	18483893	.	-	.	transcript_id "file_1_file_1_jg5974.t1"; gene_id "file_1_file_1_jg5974";
dmelr6.33_0	AUGUSTUS	transcript	18473219	18483969	.	-	.	transcript_id "file_1_file_1_jg5974.t1"; gene_id "file_1_file_1_jg5974"
dmelr6.33_0	AUGUSTUS	CDS	18483894	18483969	1	-	0	transcript_id "file_1_file_1_jg5974.t1"; gene_id "file_1_file_1_jg5974";
dmelr6.33_0	AUGUSTUS	exon	18483894	18483969	.	-	.	transcript_id "file_1_file_1_jg5974.t1"; gene_id "file_1_file_1_jg5974";
dmelr6.33_0	AUGUSTUS	start_codon	18483967	18483969	.	-	0	transcript_id "file_1_file_1_jg5974.t1"; gene_id "file_1_file_1_jg5974";
dmelr6.33_5	GeneMark.hmm	start_codon	6869390	6869392	.	+	0	gene_id "file_1_file_2_13692_g"; transcript_id "file_1_file_2_13692_t"; count "file_1_file_2_1_1";
dmelr6.33_5	GeneMark.hmm	CDS	6869390	6870565	.	+	0	gene_id "file_1_file_2_13692_g"; transcript_id "file_1_file_2_13692_t"; evidence "file_1_file_2_1_1"; cds_type "file_1_file_2_Initial"; count "file_1_file_2_1_5"; anchored "file_1_file_2_1_1";
dmelr6.33_5	GeneMark.hmm	exon	6869390	6870565	0	+	.	gene_id "file_1_file_2_13692_g"; transcript_id "file_1_file_2_13692_t"; evidence "file_1_file_2_1_1"; cds_type "file_1_file_2_Initial"; count "file_1_file_2_1_5"; anchored "file_1_file_2_1_1";
dmelr6.33_5	GeneMark.hmm	CDS	6870677	6870991	.	+	0	gene_id "file_1_file_2_13692_g"; transcript_id "file_1_file_2_13692_t"; evidence "file_1_file_2_1_1"; cds_type "file_1_file_2_Internal"; count "file_1_file_2_2_5"; anchored "file_1_file_2_1_1";
dmelr6.33_5	GeneMark.hmm	exon	6870677	6870991	0	+	.	gene_id "file_1_file_2_13692_g"; transcript_id "file_1_file_2_13692_t"; evidence "file_1_file_2_1_1"; cds_type "file_1_file_2_Internal"; count "file_1_file_2_2_5"; anchored "file_1_file_2_1_1";
dmelr6.33_5	GeneMark.hmm	CDS	6872716	6872921	.	+	0	gene_id "file_1_file_2_13692_g"; transcript_id "file_1_file_2_13692_t"; evidence "file_1_file_2_1_1"; cds_type "file_1_file_2_Internal"; count "file_1_file_2_3_5"; anchored "file_1_file_2_1_1";
dmelr6.33_5	GeneMark.hmm	exon	6872716	6872921	0	+	.	gene_id "file_1_file_2_13692_g"; transcript_id "file_1_file_2_13692_t"; evidence "file_1_file_2_1_1"; cds_type "file_1_file_2_Internal"; count "file_1_file_2_3_5"; anchored "file_1_file_2_1_1";
dmelr6.33_5	GeneMark.hmm	CDS	6876342	6878483	.	+	1	gene_id "file_1_file_2_13692_g"; transcript_id "file_1_file_2_13692_t"; evidence "file_1_file_2_1_1"; cds_type "file_1_file_2_Internal"; count "file_1_file_2_4_5"; anchored "file_1_file_2_1_1";
dmelr6.33_5	GeneMark.hmm	exon	6876342	6878483	0	+	.	gene_id "file_1_file_2_13692_g"; transcript_id "file_1_file_2_13692_t"; evidence "file_1_file_2_1_1"; cds_type "file_1_file_2_Internal"; count "file_1_file_2_4_5"; anchored "file_1_file_2_1_1";
dmelr6.33_5	GeneMark.hmm	CDS	6878546	6878699	.	+	1	gene_id "file_1_file_2_13692_g"; transcript_id "file_1_file_2_13692_t"; evidence "file_1_file_2_1_1"; cds_type "file_1_file_2_Terminal"; count "file_1_file_2_5_5"; anchored "file_1_file_2_1_1";
dmelr6.33_5	GeneMark.hmm	exon	6878546	6878699	0	+	.	gene_id "file_1_file_2_13692_g"; transcript_id "file_1_file_2_13692_t"; evidence "file_1_file_2_1_1"; cds_type "file_1_file_2_Terminal"; count "file_1_file_2_5_5"; anchored "file_1_file_2_1_1";
dmelr6.33_5	GeneMark.hmm	stop_codon	6878697	6878699	.	+	0	gene_id "file_1_file_2_13692_g"; transcript_id "file_1_file_2_13692_t"; count "file_1_file_2_1_1";
dmelr6.33_3	AUGUSTUS	stop_codon	7126772	7126774	.	-	0	transcript_id "file_1_file_1_jg623.t1"; gene_id "file_1_file_1_jg623";
dmelr6.33_3	AUGUSTUS	CDS	7126772	7127472	1	-	2	transcript_id "file_1_file_1_jg623.t1"; gene_id "file_1_file_1_jg623";
dmelr6.33_3	AUGUSTUS	exon	7126772	7127472	.	-	.	transcript_id "file_1_file_1_jg623.t1"; gene_id "file_1_file_1_jg623";
dmelr6.33_3	AUGUSTUS	intron	7127473	7127572	.	-	.	transcript_id "file_1_file_1_jg623.t1"; gene_id "file_1_file_1_jg623";
dmelr6.33_3	AUGUSTUS	transcript	7126772	7127822	.	-	.	transcript_id "file_1_file_1_jg623.t1"; gene_id "file_1_file_1_jg623"
dmelr6.33_3	AUGUSTUS	gene	7126772	7127822	.	-	.	jg623
dmelr6.33_3	AUGUSTUS	CDS	7127573	7127822	1	-	0	transcript_id "file_1_file_1_jg623.t1"; gene_id "file_1_file_1_jg623";
dmelr6.33_3	AUGUSTUS	exon	7127573	7127822	.	-	.	transcript_id "file_1_file_1_jg623.t1"; gene_id "file_1_file_1_jg623";
dmelr6.33_3	AUGUSTUS	start_codon	7127820	7127822	.	-	0	transcript_id "file_1_file_1_jg623.t1"; gene_id "file_1_file_1_jg623";
dmelr6.33_0	AUGUSTUS	start_codon	2155783	2155785	.	+	0	transcript_id "file_1_file_1_jg4060.t1"; gene_id "file_1_file_1_jg4060";
dmelr6.33_0	AUGUSTUS	CDS	2155783	2156256	1	+	0	transcript_id "file_1_file_1_jg4060.t1"; gene_id "file_1_file_1_jg4060";
dmelr6.33_0	AUGUSTUS	exon	2155783	2156256	.	+	.	transcript_id "file_1_file_1_jg4060.t1"; gene_id "file_1_file_1_jg4060";
dmelr6.33_0	AUGUSTUS	transcript	2155783	2156256	.	+	.	transcript_id "file_1_file_1_jg4060.t1"; gene_id "file_1_file_1_jg4060"
dmelr6.33_0	AUGUSTUS	gene	2155783	2156256	.	+	.	jg4060
dmelr6.33_0	AUGUSTUS	stop_codon	2156254	2156256	.	+	0	transcript_id "file_1_file_1_jg4060.t1"; gene_id "file_1_file_1_jg4060";
dmelr6.33_3	AUGUSTUS	start_codon	11583350	11583352	.	+	0	transcript_id "file_1_file_1_jg1200.t1"; gene_id "file_1_file_1_jg1200";
dmelr6.33_3	AUGUSTUS	CDS	11583350	11583556	1	+	0	transcript_id "file_1_file_1_jg1200.t1"; gene_id "file_1_file_1_jg1200";
dmelr6.33_3	AUGUSTUS	exon	11583350	11583556	.	+	.	transcript_id "file_1_file_1_jg1200.t1"; gene_id "file_1_file_1_jg1200";
dmelr6.33_3	AUGUSTUS	intron	11583557	11583700	.	+	.	transcript_id "file_1_file_1_jg1200.t1"; gene_id "file_1_file_1_jg1200";
dmelr6.33_3	AUGUSTUS	CDS	11583701	11584065	1	+	0	transcript_id "file_1_file_1_jg1200.t1"; gene_id "file_1_file_1_jg1200";
dmelr6.33_3	AUGUSTUS	exon	11583701	11584065	.	+	.	transcript_id "file_1_file_1_jg1200.t1"; gene_id "file_1_file_1_jg1200";
dmelr6.33_3	AUGUSTUS	intron	11584066	11584123	.	+	.	transcript_id "file_1_file_1_jg1200.t1"; gene_id "file_1_file_1_jg1200";
dmelr6.33_3	AUGUSTUS	transcript	11583350	11584643	.	+	.	transcript_id "file_1_file_1_jg1200.t1"; gene_id "file_1_file_1_jg1200"
dmelr6.33_3	AUGUSTUS	gene	11583350	11584643	.	+	.	jg1200
dmelr6.33_3	AUGUSTUS	CDS	11584124	11584643	1	+	1	transcript_id "file_1_file_1_jg1200.t1"; gene_id "file_1_file_1_jg1200";
dmelr6.33_3	AUGUSTUS	exon	11584124	11584643	.	+	.	transcript_id "file_1_file_1_jg1200.t1"; gene_id "file_1_file_1_jg1200";
dmelr6.33_3	AUGUSTUS	stop_codon	11584641	11584643	.	+	0	transcript_id "file_1_file_1_jg1200.t1"; gene_id "file_1_file_1_jg1200";
dmelr6.33_5	GeneMark.hmm	stop_codon	18708664	18708666	.	-	0	gene_id "file_1_file_2_15110_g"; transcript_id "file_1_file_2_15110_t"; count "file_1_file_2_1_1";
dmelr6.33_5	GeneMark.hmm	CDS	18708664	18709081	.	-	1	gene_id "file_1_file_2_15110_g"; transcript_id "file_1_file_2_15110_t"; evidence "file_1_file_2_1_1"; cds_type "file_1_file_2_Terminal"; count "file_1_file_2_3_3"; anchored "file_1_file_2_1_1";
dmelr6.33_5	GeneMark.hmm	exon	18708664	18709081	0	-	.	gene_id "file_1_file_2_15110_g"; transcript_id "file_1_file_2_15110_t"; evidence "file_1_file_2_1_1"; cds_type "file_1_file_2_Terminal"; count "file_1_file_2_3_3"; anchored "file_1_file_2_1_1";
dmelr6.33_5	GeneMark.hmm	CDS	18709161	18709458	.	-	2	gene_id "file_1_file_2_15110_g"; transcript_id "file_1_file_2_15110_t"; evidence "file_1_file_2_1_0"; cds_type "file_1_file_2_Internal"; count "file_1_file_2_2_3"; anchored "file_1_file_2_1_1";
dmelr6.33_5	GeneMark.hmm	exon	18709161	18709458	0	-	.	gene_id "file_1_file_2_15110_g"; transcript_id "file_1_file_2_15110_t"; evidence "file_1_file_2_1_0"; cds_type "file_1_file_2_Internal"; count "file_1_file_2_2_3"; anchored "file_1_file_2_1_1";
dmelr6.33_5	GeneMark.hmm	CDS	18709636	18709657	.	-	0	gene_id "file_1_file_2_15110_g"; transcript_id "file_1_file_2_15110_t"; cds_type "file_1_file_2_Initial"; count "file_1_file_2_1_3"; anchored "file_1_file_2_1_0";
dmelr6.33_5	GeneMark.hmm	exon	18709636	18709657	0	-	.	gene_id "file_1_file_2_15110_g"; transcript_id "file_1_file_2_15110_t"; cds_type "file_1_file_2_Initial"; count "file_1_file_2_1_3"; anchored "file_1_file_2_1_0";
dmelr6.33_5	GeneMark.hmm	start_codon	18709655	18709657	.	-	0	gene_id "file_1_file_2_15110_g"; transcript_id "file_1_file_2_15110_t"; count "file_1_file_2_1_1";
dmelr6.33_3	AUGUSTUS	stop_codon	30054866	30054868	.	-	0	transcript_id "file_1_file_1_jg3587.t1"; gene_id "file_1_file_1_jg3587";
dmelr6.33_3	AUGUSTUS	CDS	30054866	30055798	1	-	0	transcript_id "file_1_file_1_jg3587.t1"; gene_id "file_1_file_1_jg3587";
dmelr6.33_3	AUGUSTUS	exon	30054866	30055798	.	-	.	transcript_id "file_1_file_1_jg3587.t1"; gene_id "file_1_file_1_jg3587";
dmelr6.33_3	AUGUSTUS	intron	30055799	30055861	.	-	.	transcript_id "file_1_file_1_jg3587.t1"; gene_id "file_1_file_1_jg3587";
dmelr6.33_3	AUGUSTUS	transcript	30054866	30055939	.	-	.	transcript_id "file_1_file_1_jg3587.t1"; gene_id "file_1_file_1_jg3587"
dmelr6.33_3	AUGUSTUS	gene	30054866	30055939	.	-	.	jg3587
dmelr6.33_3	AUGUSTUS	CDS	30055862	30055939	1	-	0	transcript_id "file_1_file_1_jg3587.t1"; gene_id "file_1_file_1_jg3587";
dmelr6.33_3	AUGUSTUS	exon	30055862	30055939	.	-	.	transcript_id "file_1_file_1_jg3587.t1"; gene_id "file_1_file_1_jg3587";
dmelr6.33_3	AUGUSTUS	start_codon	30055937	30055939	.	-	0	transcript_id "file_1_file_1_jg3587.t1"; gene_id "file_1_file_1_jg3587";
dmelr6.33_3	AUGUSTUS	stop_codon	9706748	9706750	.	-	0	transcript_id "file_1_file_1_jg972.t1"; gene_id "file_1_file_1_jg972";
dmelr6.33_3	AUGUSTUS	CDS	9706748	9706826	1	-	1	transcript_id "file_1_file_1_jg972.t1"; gene_id "file_1_file_1_jg972";
dmelr6.33_3	AUGUSTUS	exon	9706748	9706826	.	-	.	transcript_id "file_1_file_1_jg972.t1"; gene_id "file_1_file_1_jg972";
dmelr6.33_3	AUGUSTUS	intron	9706827	9706891	.	-	.	transcript_id "file_1_file_1_jg972.t1"; gene_id "file_1_file_1_jg972";
dmelr6.33_3	AUGUSTUS	CDS	9706892	9707040	1	-	0	transcript_id "file_1_file_1_jg972.t1"; gene_id "file_1_file_1_jg972";
dmelr6.33_3	AUGUSTUS	exon	9706892	9707040	.	-	.	transcript_id "file_1_file_1_jg972.t1"; gene_id "file_1_file_1_jg972";
dmelr6.33_3	AUGUSTUS	intron	9707041	9707106	.	-	.	transcript_id "file_1_file_1_jg972.t1"; gene_id "file_1_file_1_jg972";
dmelr6.33_3	AUGUSTUS	CDS	9707107	9707318	1	-	2	transcript_id "file_1_file_1_jg972.t1"; gene_id "file_1_file_1_jg972";
dmelr6.33_3	AUGUSTUS	exon	9707107	9707318	.	-	.	transcript_id "file_1_file_1_jg972.t1"; gene_id "file_1_file_1_jg972";
dmelr6.33_3	AUGUSTUS	intron	9707319	9707374	.	-	.	transcript_id "file_1_file_1_jg972.t1"; gene_id "file_1_file_1_jg972";
dmelr6.33_3	AUGUSTUS	CDS	9707375	9707619	1	-	1	transcript_id "file_1_file_1_jg972.t1"; gene_id "file_1_file_1_jg972";
dmelr6.33_3	AUGUSTUS	exon	9707375	9707619	.	-	.	transcript_id "file_1_file_1_jg972.t1"; gene_id "file_1_file_1_jg972";
dmelr6.33_3	AUGUSTUS	intron	9707620	9707684	.	-	.	transcript_id "file_1_file_1_jg972.t1"; gene_id "file_1_file_1_jg972";
dmelr6.33_3	AUGUSTUS	CDS	9707685	9708411	1	-	2	transcript_id "file_1_file_1_jg972.t1"; gene_id "file_1_file_1_jg972";
dmelr6.33_3	AUGUSTUS	exon	9707685	9708411	.	-	.	transcript_id "file_1_file_1_jg972.t1"; gene_id "file_1_file_1_jg972";
dmelr6.33_3	AUGUSTUS	intron	9708412	9708467	.	-	.	transcript_id "file_1_file_1_jg972.t1"; gene_id "file_1_file_1_jg972";
dmelr6.33_3	AUGUSTUS	CDS	9708468	9708675	1	-	0	transcript_id "file_1_file_1_jg972.t1"; gene_id "file_1_file_1_jg972";
dmelr6.33_3	AUGUSTUS	exon	9708468	9708675	.	-	.	transcript_id "file_1_file_1_jg972.t1"; gene_id "file_1_file_1_jg972";
dmelr6.33_3	AUGUSTUS	intron	9708676	9708735	.	-	.	transcript_id "file_1_file_1_jg972.t1"; gene_id "file_1_file_1_jg972";
dmelr6.33_3	AUGUSTUS	CDS	9708736	9709324	1	-	1	transcript_id "file_1_file_1_jg972.t1"; gene_id "file_1_file_1_jg972";
dmelr6.33_3	AUGUSTUS	exon	9708736	9709324	.	-	.	transcript_id "file_1_file_1_jg972.t1"; gene_id "file_1_file_1_jg972";
dmelr6.33_3	AUGUSTUS	intron	9709325	9709387	.	-	.	transcript_id "file_1_file_1_jg972.t1"; gene_id "file_1_file_1_jg972";
dmelr6.33_3	AUGUSTUS	transcript	9706748	9709515	.	-	.	transcript_id "file_1_file_1_jg972.t1"; gene_id "file_1_file_1_jg972"
dmelr6.33_3	AUGUSTUS	gene	9706748	9709515	.	-	.	jg972
dmelr6.33_3	AUGUSTUS	CDS	9709388	9709515	1	-	0	transcript_id "file_1_file_1_jg972.t1"; gene_id "file_1_file_1_jg972";
dmelr6.33_3	AUGUSTUS	exon	9709388	9709515	.	-	.	transcript_id "file_1_file_1_jg972.t1"; gene_id "file_1_file_1_jg972";
dmelr6.33_3	AUGUSTUS	start_codon	9709513	9709515	.	-	0	transcript_id "file_1_file_1_jg972.t1"; gene_id "file_1_file_1_jg972";
dmelr6.33_0	AUGUSTUS	stop_codon	20925096	20925098	.	-	0	transcript_id "file_1_file_1_jg6278.t1"; gene_id "file_1_file_1_jg6278";
dmelr6.33_0	AUGUSTUS	CDS	20925096	20925174	1	-	1	transcript_id "file_1_file_1_jg6278.t1"; gene_id "file_1_file_1_jg6278";
dmelr6.33_0	AUGUSTUS	exon	20925096	20925174	.	-	.	transcript_id "file_1_file_1_jg6278.t1"; gene_id "file_1_file_1_jg6278";
dmelr6.33_0	AUGUSTUS	intron	20925175	20925263	.	-	.	transcript_id "file_1_file_1_jg6278.t1"; gene_id "file_1_file_1_jg6278";
dmelr6.33_0	AUGUSTUS	CDS	20925264	20925850	1	-	0	transcript_id "file_1_file_1_jg6278.t1"; gene_id "file_1_file_1_jg6278";
dmelr6.33_0	AUGUSTUS	exon	20925264	20925850	.	-	.	transcript_id "file_1_file_1_jg6278.t1"; gene_id "file_1_file_1_jg6278";
dmelr6.33_0	AUGUSTUS	intron	20925851	20925913	.	-	.	transcript_id "file_1_file_1_jg6278.t1"; gene_id "file_1_file_1_jg6278";
dmelr6.33_0	AUGUSTUS	CDS	20925914	20925975	1	-	2	transcript_id "file_1_file_1_jg6278.t1"; gene_id "file_1_file_1_jg6278";
dmelr6.33_0	AUGUSTUS	exon	20925914	20925975	.	-	.	transcript_id "file_1_file_1_jg6278.t1"; gene_id "file_1_file_1_jg6278";
dmelr6.33_0	AUGUSTUS	intron	20925976	20926033	.	-	.	transcript_id "file_1_file_1_jg6278.t1"; gene_id "file_1_file_1_jg6278";
dmelr6.33_0	AUGUSTUS	transcript	20925096	20926046	.	-	.	transcript_id "file_1_file_1_jg6278.t1"; gene_id "file_1_file_1_jg6278"
dmelr6.33_0	AUGUSTUS	gene	20925096	20926046	.	-	.	jg6278
dmelr6.33_0	AUGUSTUS	CDS	20926034	20926046	1	-	0	transcript_id "file_1_file_1_jg6278.t1"; gene_id "file_1_file_1_jg6278";
dmelr6.33_0	AUGUSTUS	exon	20926034	20926046	.	-	.	transcript_id "file_1_file_1_jg6278.t1"; gene_id "file_1_file_1_jg6278";
dmelr6.33_0	AUGUSTUS	start_codon	20926044	20926046	.	-	0	transcript_id "file_1_file_1_jg6278.t1"; gene_id "file_1_file_1_jg6278";
dmelr6.33_2	AUGUSTUS	start_codon	22454373	22454375	.	+	0	transcript_id "file_1_file_1_jg14769.t1"; gene_id "file_1_file_1_jg14769";
dmelr6.33_2	AUGUSTUS	CDS	22454373	22455989	1	+	0	transcript_id "file_1_file_1_jg14769.t1"; gene_id "file_1_file_1_jg14769";
dmelr6.33_2	AUGUSTUS	exon	22454373	22455989	.	+	.	transcript_id "file_1_file_1_jg14769.t1"; gene_id "file_1_file_1_jg14769";
dmelr6.33_2	AUGUSTUS	transcript	22454373	22455989	.	+	.	transcript_id "file_1_file_1_jg14769.t1"; gene_id "file_1_file_1_jg14769"
dmelr6.33_2	AUGUSTUS	gene	22454373	22455989	.	+	.	jg14769
dmelr6.33_2	AUGUSTUS	stop_codon	22455987	22455989	.	+	0	transcript_id "file_1_file_1_jg14769.t1"; gene_id "file_1_file_1_jg14769";
dmelr6.33_6	AUGUSTUS	stop_codon	1704467	1704469	.	-	0	transcript_id "file_1_file_1_jg111.t1"; gene_id "file_1_file_1_jg111";
dmelr6.33_6	AUGUSTUS	CDS	1704467	1705009	1	-	0	transcript_id "file_1_file_1_jg111.t1"; gene_id "file_1_file_1_jg111";
dmelr6.33_6	AUGUSTUS	exon	1704467	1705009	.	-	.	transcript_id "file_1_file_1_jg111.t1"; gene_id "file_1_file_1_jg111";
dmelr6.33_6	AUGUSTUS	transcript	1704467	1705009	.	-	.	transcript_id "file_1_file_1_jg111.t1"; gene_id "file_1_file_1_jg111"
dmelr6.33_6	AUGUSTUS	gene	1704467	1705009	.	-	.	jg111
dmelr6.33_6	AUGUSTUS	start_codon	1705007	1705009	.	-	0	transcript_id "file_1_file_1_jg111.t1"; gene_id "file_1_file_1_jg111";
dmelr6.33_5	AUGUSTUS	stop_codon	10797069	10797071	.	-	0	transcript_id "file_1_file_1_jg7729.t1"; gene_id "file_1_file_1_jg7729";
dmelr6.33_5	AUGUSTUS	CDS	10797069	10797437	1	-	0	transcript_id "file_1_file_1_jg7729.t1"; gene_id "file_1_file_1_jg7729";
dmelr6.33_5	AUGUSTUS	exon	10797069	10797437	.	-	.	transcript_id "file_1_file_1_jg7729.t1"; gene_id "file_1_file_1_jg7729";
dmelr6.33_5	AUGUSTUS	intron	10797438	10797507	.	-	.	transcript_id "file_1_file_1_jg7729.t1"; gene_id "file_1_file_1_jg7729";
dmelr6.33_5	AUGUSTUS	CDS	10797508	10797663	1	-	0	transcript_id "file_1_file_1_jg7729.t1"; gene_id "file_1_file_1_jg7729";
dmelr6.33_5	AUGUSTUS	exon	10797508	10797663	.	-	.	transcript_id "file_1_file_1_jg7729.t1"; gene_id "file_1_file_1_jg7729";
dmelr6.33_5	AUGUSTUS	intron	10797664	10797835	.	-	.	transcript_id "file_1_file_1_jg7729.t1"; gene_id "file_1_file_1_jg7729";
dmelr6.33_5	AUGUSTUS	CDS	10797836	10798544	1	-	1	transcript_id "file_1_file_1_jg7729.t1"; gene_id "file_1_file_1_jg7729";
dmelr6.33_5	AUGUSTUS	exon	10797836	10798544	.	-	.	transcript_id "file_1_file_1_jg7729.t1"; gene_id "file_1_file_1_jg7729";
dmelr6.33_5	AUGUSTUS	intron	10798545	10798618	.	-	.	transcript_id "file_1_file_1_jg7729.t1"; gene_id "file_1_file_1_jg7729";
dmelr6.33_5	AUGUSTUS	CDS	10798619	10798993	1	-	1	transcript_id "file_1_file_1_jg7729.t1"; gene_id "file_1_file_1_jg7729";
dmelr6.33_5	AUGUSTUS	exon	10798619	10798993	.	-	.	transcript_id "file_1_file_1_jg7729.t1"; gene_id "file_1_file_1_jg7729";
dmelr6.33_5	AUGUSTUS	intron	10798994	10799750	.	-	.	transcript_id "file_1_file_1_jg7729.t1"; gene_id "file_1_file_1_jg7729";
dmelr6.33_5	AUGUSTUS	CDS	10799751	10799924	1	-	1	transcript_id "file_1_file_1_jg7729.t1"; gene_id "file_1_file_1_jg7729";
dmelr6.33_5	AUGUSTUS	exon	10799751	10799924	.	-	.	transcript_id "file_1_file_1_jg7729.t1"; gene_id "file_1_file_1_jg7729";
dmelr6.33_5	AUGUSTUS	intron	10799925	10805265	.	-	.	transcript_id "file_1_file_1_jg7729.t1"; gene_id "file_1_file_1_jg7729";
dmelr6.33_5	AUGUSTUS	transcript	10797069	10805357	.	-	.	transcript_id "file_1_file_1_jg7729.t1"; gene_id "file_1_file_1_jg7729"
dmelr6.33_5	AUGUSTUS	gene	10797069	10805357	.	-	.	jg7729
dmelr6.33_5	AUGUSTUS	CDS	10805266	10805357	1	-	0	transcript_id "file_1_file_1_jg7729.t1"; gene_id "file_1_file_1_jg7729";
dmelr6.33_5	AUGUSTUS	exon	10805266	10805357	.	-	.	transcript_id "file_1_file_1_jg7729.t1"; gene_id "file_1_file_1_jg7729";
dmelr6.33_5	AUGUSTUS	start_codon	10805355	10805357	.	-	0	transcript_id "file_1_file_1_jg7729.t1"; gene_id "file_1_file_1_jg7729";
dmelr6.33_2	AUGUSTUS	stop_codon	175193	175195	.	-	0	transcript_id "file_1_file_1_jg12051.t1"; gene_id "file_1_file_1_jg12051";
dmelr6.33_2	AUGUSTUS	CDS	175193	176203	1	-	0	transcript_id "file_1_file_1_jg12051.t1"; gene_id "file_1_file_1_jg12051";
dmelr6.33_2	AUGUSTUS	exon	175193	176203	.	-	.	transcript_id "file_1_file_1_jg12051.t1"; gene_id "file_1_file_1_jg12051";
dmelr6.33_2	AUGUSTUS	transcript	175193	176203	.	-	.	transcript_id "file_1_file_1_jg12051.t1"; gene_id "file_1_file_1_jg12051"
dmelr6.33_2	AUGUSTUS	gene	175193	176203	.	-	.	jg12051
dmelr6.33_2	AUGUSTUS	start_codon	176201	176203	.	-	0	transcript_id "file_1_file_1_jg12051.t1"; gene_id "file_1_file_1_jg12051";
dmelr6.33_0	GeneMark.hmm	stop_codon	18711337	18711339	.	-	0	gene_id "file_1_file_2_2279_g"; transcript_id "file_1_file_2_2279_t"; count "file_1_file_2_1_1";
dmelr6.33_0	GeneMark.hmm	CDS	18711337	18711733	.	-	1	gene_id "file_1_file_2_2279_g"; transcript_id "file_1_file_2_2279_t"; evidence "file_1_file_2_1_1"; cds_type "file_1_file_2_Terminal"; count "file_1_file_2_5_5"; anchored "file_1_file_2_1_1";
dmelr6.33_0	GeneMark.hmm	exon	18711337	18711733	0	-	.	gene_id "file_1_file_2_2279_g"; transcript_id "file_1_file_2_2279_t"; evidence "file_1_file_2_1_1"; cds_type "file_1_file_2_Terminal"; count "file_1_file_2_5_5"; anchored "file_1_file_2_1_1";
dmelr6.33_0	GeneMark.hmm	CDS	18712004	18712110	.	-	0	gene_id "file_1_file_2_2279_g"; transcript_id "file_1_file_2_2279_t"; evidence "file_1_file_2_1_1"; cds_type "file_1_file_2_Internal"; count "file_1_file_2_4_5"; anchored "file_1_file_2_1_1";
dmelr6.33_0	GeneMark.hmm	exon	18712004	18712110	0	-	.	gene_id "file_1_file_2_2279_g"; transcript_id "file_1_file_2_2279_t"; evidence "file_1_file_2_1_1"; cds_type "file_1_file_2_Internal"; count "file_1_file_2_4_5"; anchored "file_1_file_2_1_1";
dmelr6.33_0	GeneMark.hmm	CDS	18712189	18712584	.	-	0	gene_id "file_1_file_2_2279_g"; transcript_id "file_1_file_2_2279_t"; evidence "file_1_file_2_1_1"; cds_type "file_1_file_2_Internal"; count "file_1_file_2_3_5"; anchored "file_1_file_2_1_1";
dmelr6.33_0	GeneMark.hmm	exon	18712189	18712584	0	-	.	gene_id "file_1_file_2_2279_g"; transcript_id "file_1_file_2_2279_t"; evidence "file_1_file_2_1_1"; cds_type "file_1_file_2_Internal"; count "file_1_file_2_3_5"; anchored "file_1_file_2_1_1";
dmelr6.33_0	GeneMark.hmm	CDS	18712781	18713150	.	-	1	gene_id "file_1_file_2_2279_g"; transcript_id "file_1_file_2_2279_t"; evidence "file_1_file_2_1_1"; cds_type "file_1_file_2_Internal"; count "file_1_file_2_2_5"; anchored "file_1_file_2_1_1";
dmelr6.33_0	GeneMark.hmm	exon	18712781	18713150	0	-	.	gene_id "file_1_file_2_2279_g"; transcript_id "file_1_file_2_2279_t"; evidence "file_1_file_2_1_1"; cds_type "file_1_file_2_Internal"; count "file_1_file_2_2_5"; anchored "file_1_file_2_1_1";
dmelr6.33_0	GeneMark.hmm	CDS	18713306	18713535	.	-	0	gene_id "file_1_file_2_2279_g"; transcript_id "file_1_file_2_2279_t"; evidence "file_1_file_2_1_1"; cds_type "file_1_file_2_Initial"; count "file_1_file_2_1_5"; anchored "file_1_file_2_1_1";
dmelr6.33_0	GeneMark.hmm	exon	18713306	18713535	0	-	.	gene_id "file_1_file_2_2279_g"; transcript_id "file_1_file_2_2279_t"; evidence "file_1_file_2_1_1"; cds_type "file_1_file_2_Initial"; count "file_1_file_2_1_5"; anchored "file_1_file_2_1_1";
dmelr6.33_0	GeneMark.hmm	start_codon	18713533	18713535	.	-	0	gene_id "file_1_file_2_2279_g"; transcript_id "file_1_file_2_2279_t"; count "file_1_file_2_1_1";
dmelr6.33_1	AUGUSTUS	start_codon	21720977	21720979	.	+	0	transcript_id "file_1_file_1_jg11416.t1"; gene_id "file_1_file_1_jg11416";
dmelr6.33_1	AUGUSTUS	CDS	21720977	21721327	1	+	0	transcript_id "file_1_file_1_jg11416.t1"; gene_id "file_1_file_1_jg11416";
dmelr6.33_1	AUGUSTUS	exon	21720977	21721327	.	+	.	transcript_id "file_1_file_1_jg11416.t1"; gene_id "file_1_file_1_jg11416";
dmelr6.33_1	AUGUSTUS	intron	21721328	21721857	.	+	.	transcript_id "file_1_file_1_jg11416.t1"; gene_id "file_1_file_1_jg11416";
dmelr6.33_1	AUGUSTUS	transcript	21720977	21723657	.	+	.	transcript_id "file_1_file_1_jg11416.t1"; gene_id "file_1_file_1_jg11416"
dmelr6.33_1	AUGUSTUS	gene	21720977	21723657	.	+	.	jg11416
dmelr6.33_1	AUGUSTUS	CDS	21721858	21723657	1	+	0	transcript_id "file_1_file_1_jg11416.t1"; gene_id "file_1_file_1_jg11416";
dmelr6.33_1	AUGUSTUS	exon	21721858	21723657	.	+	.	transcript_id "file_1_file_1_jg11416.t1"; gene_id "file_1_file_1_jg11416";
dmelr6.33_1	AUGUSTUS	stop_codon	21723655	21723657	.	+	0	transcript_id "file_1_file_1_jg11416.t1"; gene_id "file_1_file_1_jg11416";
dmelr6.33_3	AUGUSTUS	stop_codon	16622876	16622878	.	-	0	transcript_id "file_1_file_1_jg1864.t1"; gene_id "file_1_file_1_jg1864";
dmelr6.33_3	AUGUSTUS	CDS	16622876	16623092	1	-	1	transcript_id "file_1_file_1_jg1864.t1"; gene_id "file_1_file_1_jg1864";
dmelr6.33_3	AUGUSTUS	exon	16622876	16623092	.	-	.	transcript_id "file_1_file_1_jg1864.t1"; gene_id "file_1_file_1_jg1864";
dmelr6.33_3	AUGUSTUS	intron	16623093	16623154	.	-	.	transcript_id "file_1_file_1_jg1864.t1"; gene_id "file_1_file_1_jg1864";
dmelr6.33_3	AUGUSTUS	CDS	16623155	16623329	1	-	2	transcript_id "file_1_file_1_jg1864.t1"; gene_id "file_1_file_1_jg1864";
dmelr6.33_3	AUGUSTUS	exon	16623155	16623329	.	-	.	transcript_id "file_1_file_1_jg1864.t1"; gene_id "file_1_file_1_jg1864";
dmelr6.33_3	AUGUSTUS	intron	16623330	16623402	.	-	.	transcript_id "file_1_file_1_jg1864.t1"; gene_id "file_1_file_1_jg1864";
dmelr6.33_3	AUGUSTUS	CDS	16623403	16623911	1	-	1	transcript_id "file_1_file_1_jg1864.t1"; gene_id "file_1_file_1_jg1864";
dmelr6.33_3	AUGUSTUS	exon	16623403	16623911	.	-	.	transcript_id "file_1_file_1_jg1864.t1"; gene_id "file_1_file_1_jg1864";
dmelr6.33_3	AUGUSTUS	intron	16623912	16624041	.	-	.	transcript_id "file_1_file_1_jg1864.t1"; gene_id "file_1_file_1_jg1864";
dmelr6.33_3	AUGUSTUS	CDS	16624042	16624337	1	-	0	transcript_id "file_1_file_1_jg1864.t1"; gene_id "file_1_file_1_jg1864";
dmelr6.33_3	AUGUSTUS	exon	16624042	16624337	.	-	.	transcript_id "file_1_file_1_jg1864.t1"; gene_id "file_1_file_1_jg1864";
dmelr6.33_3	AUGUSTUS	intron	16624338	16624395	.	-	.	transcript_id "file_1_file_1_jg1864.t1"; gene_id "file_1_file_1_jg1864";
dmelr6.33_3	AUGUSTUS	transcript	16622876	16624620	.	-	.	transcript_id "file_1_file_1_jg1864.t1"; gene_id "file_1_file_1_jg1864"
dmelr6.33_3	AUGUSTUS	gene	16622876	16624620	.	-	.	jg1864
dmelr6.33_3	AUGUSTUS	CDS	16624396	16624620	1	-	0	transcript_id "file_1_file_1_jg1864.t1"; gene_id "file_1_file_1_jg1864";
dmelr6.33_3	AUGUSTUS	exon	16624396	16624620	.	-	.	transcript_id "file_1_file_1_jg1864.t1"; gene_id "file_1_file_1_jg1864";
dmelr6.33_3	AUGUSTUS	start_codon	16624618	16624620	.	-	0	transcript_id "file_1_file_1_jg1864.t1"; gene_id "file_1_file_1_jg1864";
dmelr6.33_2	AUGUSTUS	start_codon	24927264	24927266	.	+	0	transcript_id "file_1_file_1_jg14855.t1"; gene_id "file_1_file_1_jg14855";
dmelr6.33_2	AUGUSTUS	CDS	24927264	24927352	0.99	+	0	transcript_id "file_1_file_1_jg14855.t1"; gene_id "file_1_file_1_jg14855";
dmelr6.33_2	AUGUSTUS	exon	24927264	24927352	.	+	.	transcript_id "file_1_file_1_jg14855.t1"; gene_id "file_1_file_1_jg14855";
dmelr6.33_2	AUGUSTUS	intron	24927353	24927406	.	+	.	transcript_id "file_1_file_1_jg14855.t1"; gene_id "file_1_file_1_jg14855";
dmelr6.33_2	AUGUSTUS	CDS	24927407	24927530	1	+	1	transcript_id "file_1_file_1_jg14855.t1"; gene_id "file_1_file_1_jg14855";
dmelr6.33_2	AUGUSTUS	exon	24927407	24927530	.	+	.	transcript_id "file_1_file_1_jg14855.t1"; gene_id "file_1_file_1_jg14855";
dmelr6.33_2	AUGUSTUS	intron	24927531	24927597	.	+	.	transcript_id "file_1_file_1_jg14855.t1"; gene_id "file_1_file_1_jg14855";
dmelr6.33_2	AUGUSTUS	transcript	24927264	24927669	.	+	.	transcript_id "file_1_file_1_jg14855.t1"; gene_id "file_1_file_1_jg14855"
dmelr6.33_2	AUGUSTUS	gene	24927264	24927669	.	+	.	jg14855
dmelr6.33_2	AUGUSTUS	CDS	24927598	24927669	1	+	0	transcript_id "file_1_file_1_jg14855.t1"; gene_id "file_1_file_1_jg14855";
dmelr6.33_2	AUGUSTUS	exon	24927598	24927669	.	+	.	transcript_id "file_1_file_1_jg14855.t1"; gene_id "file_1_file_1_jg14855";
dmelr6.33_2	AUGUSTUS	stop_codon	24927667	24927669	.	+	0	transcript_id "file_1_file_1_jg14855.t1"; gene_id "file_1_file_1_jg14855";
dmelr6.33_0	AUGUSTUS	start_codon	19432872	19432874	.	+	0	transcript_id "file_1_file_1_jg6104.t1"; gene_id "file_1_file_1_jg6104";
dmelr6.33_0	AUGUSTUS	CDS	19432872	19433063	0.54	+	0	transcript_id "file_1_file_1_jg6104.t1"; gene_id "file_1_file_1_jg6104";
dmelr6.33_0	AUGUSTUS	exon	19432872	19433063	.	+	.	transcript_id "file_1_file_1_jg6104.t1"; gene_id "file_1_file_1_jg6104";
dmelr6.33_0	AUGUSTUS	intron	19433064	19433871	.	+	.	transcript_id "file_1_file_1_jg6104.t1"; gene_id "file_1_file_1_jg6104";
dmelr6.33_0	AUGUSTUS	CDS	19433872	19433913	0.54	+	0	transcript_id "file_1_file_1_jg6104.t1"; gene_id "file_1_file_1_jg6104";
dmelr6.33_0	AUGUSTUS	exon	19433872	19433913	.	+	.	transcript_id "file_1_file_1_jg6104.t1"; gene_id "file_1_file_1_jg6104";
dmelr6.33_0	AUGUSTUS	intron	19433914	19434666	.	+	.	transcript_id "file_1_file_1_jg6104.t1"; gene_id "file_1_file_1_jg6104";
dmelr6.33_0	AUGUSTUS	CDS	19434667	19434861	1	+	0	transcript_id "file_1_file_1_jg6104.t1"; gene_id "file_1_file_1_jg6104";
dmelr6.33_0	AUGUSTUS	exon	19434667	19434861	.	+	.	transcript_id "file_1_file_1_jg6104.t1"; gene_id "file_1_file_1_jg6104";
dmelr6.33_0	AUGUSTUS	intron	19434862	19434922	.	+	.	transcript_id "file_1_file_1_jg6104.t1"; gene_id "file_1_file_1_jg6104";
dmelr6.33_0	AUGUSTUS	transcript	19432872	19435306	.	+	.	transcript_id "file_1_file_1_jg6104.t1"; gene_id "file_1_file_1_jg6104"
dmelr6.33_0	AUGUSTUS	gene	19432872	19435306	.	+	.	jg6104
dmelr6.33_0	AUGUSTUS	CDS	19434923	19435306	1	+	0	transcript_id "file_1_file_1_jg6104.t1"; gene_id "file_1_file_1_jg6104";
dmelr6.33_0	AUGUSTUS	exon	19434923	19435306	.	+	.	transcript_id "file_1_file_1_jg6104.t1"; gene_id "file_1_file_1_jg6104";
dmelr6.33_0	AUGUSTUS	stop_codon	19435304	19435306	.	+	0	transcript_id "file_1_file_1_jg6104.t1"; gene_id "file_1_file_1_jg6104";
dmelr6.33_1	AUGUSTUS	start_codon	12999336	12999338	.	+	0	transcript_id "file_1_file_1_jg10219.t1"; gene_id "file_1_file_1_jg10219";
dmelr6.33_1	AUGUSTUS	CDS	12999336	12999498	1	+	0	transcript_id "file_1_file_1_jg10219.t1"; gene_id "file_1_file_1_jg10219";
dmelr6.33_1	AUGUSTUS	exon	12999336	12999498	.	+	.	transcript_id "file_1_file_1_jg10219.t1"; gene_id "file_1_file_1_jg10219";
dmelr6.33_1	AUGUSTUS	intron	12999499	12999798	.	+	.	transcript_id "file_1_file_1_jg10219.t1"; gene_id "file_1_file_1_jg10219";
dmelr6.33_1	AUGUSTUS	CDS	12999799	13000051	1	+	2	transcript_id "file_1_file_1_jg10219.t1"; gene_id "file_1_file_1_jg10219";
dmelr6.33_1	AUGUSTUS	exon	12999799	13000051	.	+	.	transcript_id "file_1_file_1_jg10219.t1"; gene_id "file_1_file_1_jg10219";
dmelr6.33_1	AUGUSTUS	intron	13000052	13000143	.	+	.	transcript_id "file_1_file_1_jg10219.t1"; gene_id "file_1_file_1_jg10219";
dmelr6.33_1	AUGUSTUS	CDS	13000144	13000384	1	+	1	transcript_id "file_1_file_1_jg10219.t1"; gene_id "file_1_file_1_jg10219";
dmelr6.33_1	AUGUSTUS	exon	13000144	13000384	.	+	.	transcript_id "file_1_file_1_jg10219.t1"; gene_id "file_1_file_1_jg10219";
dmelr6.33_1	AUGUSTUS	intron	13000385	13000926	.	+	.	transcript_id "file_1_file_1_jg10219.t1"; gene_id "file_1_file_1_jg10219";
dmelr6.33_1	AUGUSTUS	CDS	13000927	13004310	0.82	+	0	transcript_id "file_1_file_1_jg10219.t1"; gene_id "file_1_file_1_jg10219";
dmelr6.33_1	AUGUSTUS	exon	13000927	13004310	.	+	.	transcript_id "file_1_file_1_jg10219.t1"; gene_id "file_1_file_1_jg10219";
dmelr6.33_1	AUGUSTUS	intron	13004311	13004376	.	+	.	transcript_id "file_1_file_1_jg10219.t1"; gene_id "file_1_file_1_jg10219";
dmelr6.33_1	AUGUSTUS	CDS	13004377	13004383	1	+	0	transcript_id "file_1_file_1_jg10219.t1"; gene_id "file_1_file_1_jg10219";
dmelr6.33_1	AUGUSTUS	exon	13004377	13004383	.	+	.	transcript_id "file_1_file_1_jg10219.t1"; gene_id "file_1_file_1_jg10219";
dmelr6.33_1	AUGUSTUS	intron	13004384	13005764	.	+	.	transcript_id "file_1_file_1_jg10219.t1"; gene_id "file_1_file_1_jg10219";
dmelr6.33_1	AUGUSTUS	transcript	12999336	13005841	.	+	.	transcript_id "file_1_file_1_jg10219.t1"; gene_id "file_1_file_1_jg10219"
dmelr6.33_1	AUGUSTUS	gene	12999336	13005841	.	+	.	jg10219
dmelr6.33_1	AUGUSTUS	CDS	13005765	13005841	1	+	2	transcript_id "file_1_file_1_jg10219.t1"; gene_id "file_1_file_1_jg10219";
dmelr6.33_1	AUGUSTUS	exon	13005765	13005841	.	+	.	transcript_id "file_1_file_1_jg10219.t1"; gene_id "file_1_file_1_jg10219";
dmelr6.33_1	AUGUSTUS	stop_codon	13005839	13005841	.	+	0	transcript_id "file_1_file_1_jg10219.t1"; gene_id "file_1_file_1_jg10219";
dmelr6.33_0	AUGUSTUS	start_codon	8826494	8826496	.	+	0	transcript_id "file_1_file_1_jg4953.t1"; gene_id "file_1_file_1_jg4953";
dmelr6.33_0	AUGUSTUS	CDS	8826494	8828212	1	+	0	transcript_id "file_1_file_1_jg4953.t1"; gene_id "file_1_file_1_jg4953";
dmelr6.33_0	AUGUSTUS	exon	8826494	8828212	.	+	.	transcript_id "file_1_file_1_jg4953.t1"; gene_id "file_1_file_1_jg4953";
dmelr6.33_0	AUGUSTUS	transcript	8826494	8828212	.	+	.	transcript_id "file_1_file_1_jg4953.t1"; gene_id "file_1_file_1_jg4953"
dmelr6.33_0	AUGUSTUS	gene	8826494	8828212	.	+	.	jg4953
dmelr6.33_0	AUGUSTUS	stop_codon	8828210	8828212	.	+	0	transcript_id "file_1_file_1_jg4953.t1"; gene_id "file_1_file_1_jg4953";
dmelr6.33_3	AUGUSTUS	stop_codon	24328689	24328691	.	-	0	transcript_id "file_1_file_1_jg2823.t1"; gene_id "file_1_file_1_jg2823";
dmelr6.33_3	AUGUSTUS	CDS	24328689	24328857	1	-	1	transcript_id "file_1_file_1_jg2823.t1"; gene_id "file_1_file_1_jg2823";
dmelr6.33_3	AUGUSTUS	exon	24328689	24328857	.	-	.	transcript_id "file_1_file_1_jg2823.t1"; gene_id "file_1_file_1_jg2823";
dmelr6.33_3	AUGUSTUS	intron	24328858	24328924	.	-	.	transcript_id "file_1_file_1_jg2823.t1"; gene_id "file_1_file_1_jg2823";
dmelr6.33_3	AUGUSTUS	CDS	24328925	24329090	1	-	2	transcript_id "file_1_file_1_jg2823.t1"; gene_id "file_1_file_1_jg2823";
dmelr6.33_3	AUGUSTUS	exon	24328925	24329090	.	-	.	transcript_id "file_1_file_1_jg2823.t1"; gene_id "file_1_file_1_jg2823";
dmelr6.33_3	AUGUSTUS	intron	24329091	24329145	.	-	.	transcript_id "file_1_file_1_jg2823.t1"; gene_id "file_1_file_1_jg2823";
dmelr6.33_3	AUGUSTUS	CDS	24329146	24330737	1	-	1	transcript_id "file_1_file_1_jg2823.t1"; gene_id "file_1_file_1_jg2823";
dmelr6.33_3	AUGUSTUS	exon	24329146	24330737	.	-	.	transcript_id "file_1_file_1_jg2823.t1"; gene_id "file_1_file_1_jg2823";
dmelr6.33_3	AUGUSTUS	intron	24330738	24330799	.	-	.	transcript_id "file_1_file_1_jg2823.t1"; gene_id "file_1_file_1_jg2823";
dmelr6.33_3	AUGUSTUS	CDS	24330800	24333084	1	-	0	transcript_id "file_1_file_1_jg2823.t1"; gene_id "file_1_file_1_jg2823";
dmelr6.33_3	AUGUSTUS	exon	24330800	24333084	.	-	.	transcript_id "file_1_file_1_jg2823.t1"; gene_id "file_1_file_1_jg2823";
dmelr6.33_3	AUGUSTUS	intron	24333085	24333140	.	-	.	transcript_id "file_1_file_1_jg2823.t1"; gene_id "file_1_file_1_jg2823";
dmelr6.33_3	AUGUSTUS	transcript	24328689	24333221	.	-	.	transcript_id "file_1_file_1_jg2823.t1"; gene_id "file_1_file_1_jg2823"
dmelr6.33_3	AUGUSTUS	gene	24328689	24333221	.	-	.	jg2823
dmelr6.33_3	AUGUSTUS	CDS	24333141	24333221	1	-	0	transcript_id "file_1_file_1_jg2823.t1"; gene_id "file_1_file_1_jg2823";
dmelr6.33_3	AUGUSTUS	exon	24333141	24333221	.	-	.	transcript_id "file_1_file_1_jg2823.t1"; gene_id "file_1_file_1_jg2823";
dmelr6.33_3	AUGUSTUS	start_codon	24333219	24333221	.	-	0	transcript_id "file_1_file_1_jg2823.t1"; gene_id "file_1_file_1_jg2823";
dmelr6.33_5	AUGUSTUS	stop_codon	9094243	9094245	.	-	0	transcript_id "file_1_file_1_jg7560.t4"; gene_id "file_1_file_1_jg7560";
dmelr6.33_5	AUGUSTUS	CDS	9094243	9094348	1	-	1	transcript_id "file_1_file_1_jg7560.t4"; gene_id "file_1_file_1_jg7560";
dmelr6.33_5	AUGUSTUS	exon	9094243	9094348	.	-	.	transcript_id "file_1_file_1_jg7560.t4"; gene_id "file_1_file_1_jg7560";
dmelr6.33_5	AUGUSTUS	intron	9094349	9094410	.	-	.	transcript_id "file_1_file_1_jg7560.t4"; gene_id "file_1_file_1_jg7560";
dmelr6.33_5	AUGUSTUS	CDS	9094411	9095008	1	-	2	transcript_id "file_1_file_1_jg7560.t4"; gene_id "file_1_file_1_jg7560";
dmelr6.33_5	AUGUSTUS	exon	9094411	9095008	.	-	.	transcript_id "file_1_file_1_jg7560.t4"; gene_id "file_1_file_1_jg7560";
dmelr6.33_5	AUGUSTUS	intron	9095009	9095065	.	-	.	transcript_id "file_1_file_1_jg7560.t4"; gene_id "file_1_file_1_jg7560";
dmelr6.33_5	AUGUSTUS	CDS	9095066	9095333	1	-	0	transcript_id "file_1_file_1_jg7560.t4"; gene_id "file_1_file_1_jg7560";
dmelr6.33_5	AUGUSTUS	exon	9095066	9095333	.	-	.	transcript_id "file_1_file_1_jg7560.t4"; gene_id "file_1_file_1_jg7560";
dmelr6.33_5	AUGUSTUS	intron	9095334	9095394	.	-	.	transcript_id "file_1_file_1_jg7560.t4"; gene_id "file_1_file_1_jg7560";
dmelr6.33_5	AUGUSTUS	CDS	9095395	9095975	1	-	2	transcript_id "file_1_file_1_jg7560.t4"; gene_id "file_1_file_1_jg7560";
dmelr6.33_5	AUGUSTUS	exon	9095395	9095975	.	-	.	transcript_id "file_1_file_1_jg7560.t4"; gene_id "file_1_file_1_jg7560";
dmelr6.33_5	AUGUSTUS	intron	9095976	9096765	.	-	.	transcript_id "file_1_file_1_jg7560.t4"; gene_id "file_1_file_1_jg7560";
dmelr6.33_5	AUGUSTUS	CDS	9096766	9096825	1	-	2	transcript_id "file_1_file_1_jg7560.t4"; gene_id "file_1_file_1_jg7560";
dmelr6.33_5	AUGUSTUS	exon	9096766	9096825	.	-	.	transcript_id "file_1_file_1_jg7560.t4"; gene_id "file_1_file_1_jg7560";
dmelr6.33_5	AUGUSTUS	intron	9096826	9097354	.	-	.	transcript_id "file_1_file_1_jg7560.t4"; gene_id "file_1_file_1_jg7560";
dmelr6.33_5	AUGUSTUS	CDS	9097355	9097519	1	-	2	transcript_id "file_1_file_1_jg7560.t4"; gene_id "file_1_file_1_jg7560";
dmelr6.33_5	AUGUSTUS	exon	9097355	9097519	.	-	.	transcript_id "file_1_file_1_jg7560.t4"; gene_id "file_1_file_1_jg7560";
dmelr6.33_5	AUGUSTUS	intron	9097520	9097755	.	-	.	transcript_id "file_1_file_1_jg7560.t4"; gene_id "file_1_file_1_jg7560";
dmelr6.33_5	AUGUSTUS	CDS	9097756	9098007	1	-	2	transcript_id "file_1_file_1_jg7560.t4"; gene_id "file_1_file_1_jg7560";
dmelr6.33_5	AUGUSTUS	exon	9097756	9098007	.	-	.	transcript_id "file_1_file_1_jg7560.t4"; gene_id "file_1_file_1_jg7560";
dmelr6.33_5	AUGUSTUS	intron	9098008	9098083	.	-	.	transcript_id "file_1_file_1_jg7560.t4"; gene_id "file_1_file_1_jg7560";
dmelr6.33_5	AUGUSTUS	CDS	9098084	9098413	1	-	2	transcript_id "file_1_file_1_jg7560.t4"; gene_id "file_1_file_1_jg7560";
dmelr6.33_5	AUGUSTUS	exon	9098084	9098413	.	-	.	transcript_id "file_1_file_1_jg7560.t4"; gene_id "file_1_file_1_jg7560";
dmelr6.33_5	AUGUSTUS	intron	9098414	9100512	.	-	.	transcript_id "file_1_file_1_jg7560.t4"; gene_id "file_1_file_1_jg7560";
dmelr6.33_5	AUGUSTUS	CDS	9100513	9100657	1	-	0	transcript_id "file_1_file_1_jg7560.t4"; gene_id "file_1_file_1_jg7560";
dmelr6.33_5	AUGUSTUS	exon	9100513	9100657	.	-	.	transcript_id "file_1_file_1_jg7560.t4"; gene_id "file_1_file_1_jg7560";
dmelr6.33_5	AUGUSTUS	intron	9100658	9101095	.	-	.	transcript_id "file_1_file_1_jg7560.t4"; gene_id "file_1_file_1_jg7560";
dmelr6.33_5	AUGUSTUS	CDS	9101096	9101419	1	-	0	transcript_id "file_1_file_1_jg7560.t4"; gene_id "file_1_file_1_jg7560";
dmelr6.33_5	AUGUSTUS	exon	9101096	9101419	.	-	.	transcript_id "file_1_file_1_jg7560.t4"; gene_id "file_1_file_1_jg7560";
dmelr6.33_5	AUGUSTUS	intron	9101420	9101565	.	-	.	transcript_id "file_1_file_1_jg7560.t4"; gene_id "file_1_file_1_jg7560";
dmelr6.33_5	AUGUSTUS	CDS	9101566	9102233	1	-	2	transcript_id "file_1_file_1_jg7560.t4"; gene_id "file_1_file_1_jg7560";
dmelr6.33_5	AUGUSTUS	exon	9101566	9102233	.	-	.	transcript_id "file_1_file_1_jg7560.t4"; gene_id "file_1_file_1_jg7560";
dmelr6.33_5	AUGUSTUS	intron	9102234	9102494	.	-	.	transcript_id "file_1_file_1_jg7560.t4"; gene_id "file_1_file_1_jg7560";
dmelr6.33_5	AUGUSTUS	transcript	9094243	9103071	.	-	.	transcript_id "file_1_file_1_jg7560.t4"; gene_id "file_1_file_1_jg7560"
dmelr6.33_5	AUGUSTUS	CDS	9102495	9103071	1	-	0	transcript_id "file_1_file_1_jg7560.t4"; gene_id "file_1_file_1_jg7560";
dmelr6.33_5	AUGUSTUS	exon	9102495	9103071	.	-	.	transcript_id "file_1_file_1_jg7560.t4"; gene_id "file_1_file_1_jg7560";
dmelr6.33_5	AUGUSTUS	start_codon	9103069	9103071	.	-	0	transcript_id "file_1_file_1_jg7560.t4"; gene_id "file_1_file_1_jg7560";
dmelr6.33_3	AUGUSTUS	start_codon	14066643	14066645	.	+	0	transcript_id "file_1_file_1_jg1532.t2"; gene_id "file_1_file_1_jg1532";
dmelr6.33_3	AUGUSTUS	CDS	14066643	14066862	1	+	0	transcript_id "file_1_file_1_jg1532.t2"; gene_id "file_1_file_1_jg1532";
dmelr6.33_3	AUGUSTUS	exon	14066643	14066862	.	+	.	transcript_id "file_1_file_1_jg1532.t2"; gene_id "file_1_file_1_jg1532";
dmelr6.33_3	AUGUSTUS	intron	14066863	14066937	.	+	.	transcript_id "file_1_file_1_jg1532.t2"; gene_id "file_1_file_1_jg1532";
dmelr6.33_3	AUGUSTUS	CDS	14066938	14067152	1	+	2	transcript_id "file_1_file_1_jg1532.t2"; gene_id "file_1_file_1_jg1532";
dmelr6.33_3	AUGUSTUS	exon	14066938	14067152	.	+	.	transcript_id "file_1_file_1_jg1532.t2"; gene_id "file_1_file_1_jg1532";
dmelr6.33_3	AUGUSTUS	intron	14067153	14079345	.	+	.	transcript_id "file_1_file_1_jg1532.t2"; gene_id "file_1_file_1_jg1532";
dmelr6.33_3	AUGUSTUS	CDS	14079346	14079638	1	+	0	transcript_id "file_1_file_1_jg1532.t2"; gene_id "file_1_file_1_jg1532";
dmelr6.33_3	AUGUSTUS	exon	14079346	14079638	.	+	.	transcript_id "file_1_file_1_jg1532.t2"; gene_id "file_1_file_1_jg1532";
dmelr6.33_3	AUGUSTUS	intron	14079639	14080238	.	+	.	transcript_id "file_1_file_1_jg1532.t2"; gene_id "file_1_file_1_jg1532";
dmelr6.33_3	AUGUSTUS	CDS	14080239	14080463	1	+	1	transcript_id "file_1_file_1_jg1532.t2"; gene_id "file_1_file_1_jg1532";
dmelr6.33_3	AUGUSTUS	exon	14080239	14080463	.	+	.	transcript_id "file_1_file_1_jg1532.t2"; gene_id "file_1_file_1_jg1532";
dmelr6.33_3	AUGUSTUS	intron	14080464	14080710	.	+	.	transcript_id "file_1_file_1_jg1532.t2"; gene_id "file_1_file_1_jg1532";
dmelr6.33_3	AUGUSTUS	CDS	14080711	14080915	1	+	1	transcript_id "file_1_file_1_jg1532.t2"; gene_id "file_1_file_1_jg1532";
dmelr6.33_3	AUGUSTUS	exon	14080711	14080915	.	+	.	transcript_id "file_1_file_1_jg1532.t2"; gene_id "file_1_file_1_jg1532";
dmelr6.33_3	AUGUSTUS	intron	14080916	14081003	.	+	.	transcript_id "file_1_file_1_jg1532.t2"; gene_id "file_1_file_1_jg1532";
dmelr6.33_3	AUGUSTUS	CDS	14081004	14081187	1	+	0	transcript_id "file_1_file_1_jg1532.t2"; gene_id "file_1_file_1_jg1532";
dmelr6.33_3	AUGUSTUS	exon	14081004	14081187	.	+	.	transcript_id "file_1_file_1_jg1532.t2"; gene_id "file_1_file_1_jg1532";
dmelr6.33_3	AUGUSTUS	intron	14081188	14081333	.	+	.	transcript_id "file_1_file_1_jg1532.t2"; gene_id "file_1_file_1_jg1532";
dmelr6.33_3	AUGUSTUS	CDS	14081334	14081431	1	+	2	transcript_id "file_1_file_1_jg1532.t2"; gene_id "file_1_file_1_jg1532";
dmelr6.33_3	AUGUSTUS	exon	14081334	14081431	.	+	.	transcript_id "file_1_file_1_jg1532.t2"; gene_id "file_1_file_1_jg1532";
dmelr6.33_3	AUGUSTUS	intron	14081432	14081496	.	+	.	transcript_id "file_1_file_1_jg1532.t2"; gene_id "file_1_file_1_jg1532";
dmelr6.33_3	AUGUSTUS	transcript	14066643	14081898	.	+	.	transcript_id "file_1_file_1_jg1532.t2"; gene_id "file_1_file_1_jg1532"
dmelr6.33_3	AUGUSTUS	CDS	14081497	14081898	1	+	0	transcript_id "file_1_file_1_jg1532.t2"; gene_id "file_1_file_1_jg1532";
dmelr6.33_3	AUGUSTUS	exon	14081497	14081898	.	+	.	transcript_id "file_1_file_1_jg1532.t2"; gene_id "file_1_file_1_jg1532";
dmelr6.33_3	AUGUSTUS	stop_codon	14081896	14081898	.	+	0	transcript_id "file_1_file_1_jg1532.t2"; gene_id "file_1_file_1_jg1532";
dmelr6.33_2	AUGUSTUS	start_codon	1189805	1189807	.	+	0	transcript_id "file_1_file_1_jg12167.t1"; gene_id "file_1_file_1_jg12167";
dmelr6.33_2	AUGUSTUS	CDS	1189805	1189824	1	+	0	transcript_id "file_1_file_1_jg12167.t1"; gene_id "file_1_file_1_jg12167";
dmelr6.33_2	AUGUSTUS	exon	1189805	1189824	.	+	.	transcript_id "file_1_file_1_jg12167.t1"; gene_id "file_1_file_1_jg12167";
dmelr6.33_2	AUGUSTUS	intron	1189825	1189891	.	+	.	transcript_id "file_1_file_1_jg12167.t1"; gene_id "file_1_file_1_jg12167";
dmelr6.33_2	AUGUSTUS	transcript	1189805	1190360	.	+	.	transcript_id "file_1_file_1_jg12167.t1"; gene_id "file_1_file_1_jg12167"
dmelr6.33_2	AUGUSTUS	gene	1189805	1190360	.	+	.	jg12167
dmelr6.33_2	AUGUSTUS	CDS	1189892	1190360	1	+	1	transcript_id "file_1_file_1_jg12167.t1"; gene_id "file_1_file_1_jg12167";
dmelr6.33_2	AUGUSTUS	exon	1189892	1190360	.	+	.	transcript_id "file_1_file_1_jg12167.t1"; gene_id "file_1_file_1_jg12167";
dmelr6.33_2	AUGUSTUS	stop_codon	1190358	1190360	.	+	0	transcript_id "file_1_file_1_jg12167.t1"; gene_id "file_1_file_1_jg12167";
dmelr6.33_2	AUGUSTUS	stop_codon	19306719	19306721	.	-	0	transcript_id "file_1_file_1_jg14358.t1"; gene_id "file_1_file_1_jg14358";
dmelr6.33_2	AUGUSTUS	CDS	19306719	19306885	1	-	2	transcript_id "file_1_file_1_jg14358.t1"; gene_id "file_1_file_1_jg14358";
dmelr6.33_2	AUGUSTUS	exon	19306719	19306885	.	-	.	transcript_id "file_1_file_1_jg14358.t1"; gene_id "file_1_file_1_jg14358";
dmelr6.33_2	AUGUSTUS	intron	19306886	19306947	.	-	.	transcript_id "file_1_file_1_jg14358.t1"; gene_id "file_1_file_1_jg14358";
dmelr6.33_2	AUGUSTUS	CDS	19306948	19307102	1	-	1	transcript_id "file_1_file_1_jg14358.t1"; gene_id "file_1_file_1_jg14358";
dmelr6.33_2	AUGUSTUS	exon	19306948	19307102	.	-	.	transcript_id "file_1_file_1_jg14358.t1"; gene_id "file_1_file_1_jg14358";
dmelr6.33_2	AUGUSTUS	intron	19307103	19307323	.	-	.	transcript_id "file_1_file_1_jg14358.t1"; gene_id "file_1_file_1_jg14358";
dmelr6.33_2	AUGUSTUS	transcript	19306719	19307784	.	-	.	transcript_id "file_1_file_1_jg14358.t1"; gene_id "file_1_file_1_jg14358"
dmelr6.33_2	AUGUSTUS	gene	19306719	19307784	.	-	.	jg14358
dmelr6.33_2	AUGUSTUS	CDS	19307324	19307784	1	-	0	transcript_id "file_1_file_1_jg14358.t1"; gene_id "file_1_file_1_jg14358";
dmelr6.33_2	AUGUSTUS	exon	19307324	19307784	.	-	.	transcript_id "file_1_file_1_jg14358.t1"; gene_id "file_1_file_1_jg14358";
dmelr6.33_2	AUGUSTUS	start_codon	19307782	19307784	.	-	0	transcript_id "file_1_file_1_jg14358.t1"; gene_id "file_1_file_1_jg14358";
dmelr6.33_4	GeneMark.hmm	stop_codon	801283	801285	.	-	0	gene_id "file_1_file_2_12867_g"; transcript_id "file_1_file_2_12867_t"; count "file_1_file_2_1_1";
dmelr6.33_4	GeneMark.hmm	CDS	801283	802110	.	-	0	gene_id "file_1_file_2_12867_g"; transcript_id "file_1_file_2_12867_t"; evidence "file_1_file_2_1_1"; cds_type "file_1_file_2_Terminal"; count "file_1_file_2_4_4"; anchored "file_1_file_2_1_1";
dmelr6.33_4	GeneMark.hmm	exon	801283	802110	0	-	.	gene_id "file_1_file_2_12867_g"; transcript_id "file_1_file_2_12867_t"; evidence "file_1_file_2_1_1"; cds_type "file_1_file_2_Terminal"; count "file_1_file_2_4_4"; anchored "file_1_file_2_1_1";
dmelr6.33_4	GeneMark.hmm	CDS	802398	802618	.	-	2	gene_id "file_1_file_2_12867_g"; transcript_id "file_1_file_2_12867_t"; evidence "file_1_file_2_1_0"; cds_type "file_1_file_2_Internal"; count "file_1_file_2_3_4"; anchored "file_1_file_2_1_1";
dmelr6.33_4	GeneMark.hmm	exon	802398	802618	0	-	.	gene_id "file_1_file_2_12867_g"; transcript_id "file_1_file_2_12867_t"; evidence "file_1_file_2_1_0"; cds_type "file_1_file_2_Internal"; count "file_1_file_2_3_4"; anchored "file_1_file_2_1_1";
dmelr6.33_4	GeneMark.hmm	CDS	802832	803327	.	-	0	gene_id "file_1_file_2_12867_g"; transcript_id "file_1_file_2_12867_t"; cds_type "file_1_file_2_Internal"; count "file_1_file_2_2_4"; anchored "file_1_file_2_1_1";
dmelr6.33_4	GeneMark.hmm	exon	802832	803327	0	-	.	gene_id "file_1_file_2_12867_g"; transcript_id "file_1_file_2_12867_t"; cds_type "file_1_file_2_Internal"; count "file_1_file_2_2_4"; anchored "file_1_file_2_1_1";
dmelr6.33_4	GeneMark.hmm	CDS	806908	806934	.	-	0	gene_id "file_1_file_2_12867_g"; transcript_id "file_1_file_2_12867_t"; cds_type "file_1_file_2_Initial"; count "file_1_file_2_1_4"; anchored "file_1_file_2_1_0";
dmelr6.33_4	GeneMark.hmm	exon	806908	806934	0	-	.	gene_id "file_1_file_2_12867_g"; transcript_id "file_1_file_2_12867_t"; cds_type "file_1_file_2_Initial"; count "file_1_file_2_1_4"; anchored "file_1_file_2_1_0";
dmelr6.33_4	GeneMark.hmm	start_codon	806932	806934	.	-	0	gene_id "file_1_file_2_12867_g"; transcript_id "file_1_file_2_12867_t"; count "file_1_file_2_1_1";
dmelr6.33_5	AUGUSTUS	start_codon	531799	531801	.	+	0	transcript_id "file_1_file_1_jg6637.t6"; gene_id "file_1_file_1_jg6637";
dmelr6.33_5	AUGUSTUS	CDS	531799	531876	1	+	0	transcript_id "file_1_file_1_jg6637.t6"; gene_id "file_1_file_1_jg6637";
dmelr6.33_5	AUGUSTUS	exon	531799	531876	.	+	.	transcript_id "file_1_file_1_jg6637.t6"; gene_id "file_1_file_1_jg6637";
dmelr6.33_5	AUGUSTUS	intron	531877	560605	.	+	.	transcript_id "file_1_file_1_jg6637.t6"; gene_id "file_1_file_1_jg6637";
dmelr6.33_5	AUGUSTUS	CDS	560606	560776	1	+	0	transcript_id "file_1_file_1_jg6637.t6"; gene_id "file_1_file_1_jg6637";
dmelr6.33_5	AUGUSTUS	exon	560606	560776	.	+	.	transcript_id "file_1_file_1_jg6637.t6"; gene_id "file_1_file_1_jg6637";
dmelr6.33_5	AUGUSTUS	intron	560777	570861	.	+	.	transcript_id "file_1_file_1_jg6637.t6"; gene_id "file_1_file_1_jg6637";
dmelr6.33_5	AUGUSTUS	CDS	570862	571000	1	+	0	transcript_id "file_1_file_1_jg6637.t6"; gene_id "file_1_file_1_jg6637";
dmelr6.33_5	AUGUSTUS	exon	570862	571000	.	+	.	transcript_id "file_1_file_1_jg6637.t6"; gene_id "file_1_file_1_jg6637";
dmelr6.33_5	AUGUSTUS	intron	571001	571130	.	+	.	transcript_id "file_1_file_1_jg6637.t6"; gene_id "file_1_file_1_jg6637";
dmelr6.33_5	AUGUSTUS	CDS	571131	571352	1	+	2	transcript_id "file_1_file_1_jg6637.t6"; gene_id "file_1_file_1_jg6637";
dmelr6.33_5	AUGUSTUS	exon	571131	571352	.	+	.	transcript_id "file_1_file_1_jg6637.t6"; gene_id "file_1_file_1_jg6637";
dmelr6.33_5	AUGUSTUS	intron	571353	571426	.	+	.	transcript_id "file_1_file_1_jg6637.t6"; gene_id "file_1_file_1_jg6637";
dmelr6.33_5	AUGUSTUS	CDS	571427	572070	0.96	+	2	transcript_id "file_1_file_1_jg6637.t6"; gene_id "file_1_file_1_jg6637";
dmelr6.33_5	AUGUSTUS	exon	571427	572070	.	+	.	transcript_id "file_1_file_1_jg6637.t6"; gene_id "file_1_file_1_jg6637";
dmelr6.33_5	AUGUSTUS	intron	572071	572136	.	+	.	transcript_id "file_1_file_1_jg6637.t6"; gene_id "file_1_file_1_jg6637";
dmelr6.33_5	AUGUSTUS	CDS	572137	572289	0.95	+	0	transcript_id "file_1_file_1_jg6637.t6"; gene_id "file_1_file_1_jg6637";
dmelr6.33_5	AUGUSTUS	exon	572137	572289	.	+	.	transcript_id "file_1_file_1_jg6637.t6"; gene_id "file_1_file_1_jg6637";
dmelr6.33_5	AUGUSTUS	intron	572290	573852	.	+	.	transcript_id "file_1_file_1_jg6637.t6"; gene_id "file_1_file_1_jg6637";
dmelr6.33_5	AUGUSTUS	CDS	573853	574002	1	+	0	transcript_id "file_1_file_1_jg6637.t6"; gene_id "file_1_file_1_jg6637";
dmelr6.33_5	AUGUSTUS	exon	573853	574002	.	+	.	transcript_id "file_1_file_1_jg6637.t6"; gene_id "file_1_file_1_jg6637";
dmelr6.33_5	AUGUSTUS	intron	574003	574195	.	+	.	transcript_id "file_1_file_1_jg6637.t6"; gene_id "file_1_file_1_jg6637";
dmelr6.33_5	AUGUSTUS	CDS	574196	574878	1	+	0	transcript_id "file_1_file_1_jg6637.t6"; gene_id "file_1_file_1_jg6637";
dmelr6.33_5	AUGUSTUS	exon	574196	574878	.	+	.	transcript_id "file_1_file_1_jg6637.t6"; gene_id "file_1_file_1_jg6637";
dmelr6.33_5	AUGUSTUS	intron	574879	574941	.	+	.	transcript_id "file_1_file_1_jg6637.t6"; gene_id "file_1_file_1_jg6637";
dmelr6.33_5	AUGUSTUS	CDS	574942	575089	1	+	1	transcript_id "file_1_file_1_jg6637.t6"; gene_id "file_1_file_1_jg6637";
dmelr6.33_5	AUGUSTUS	exon	574942	575089	.	+	.	transcript_id "file_1_file_1_jg6637.t6"; gene_id "file_1_file_1_jg6637";
dmelr6.33_5	AUGUSTUS	intron	575090	575167	.	+	.	transcript_id "file_1_file_1_jg6637.t6"; gene_id "file_1_file_1_jg6637";
dmelr6.33_5	AUGUSTUS	CDS	575168	575362	1	+	0	transcript_id "file_1_file_1_jg6637.t6"; gene_id "file_1_file_1_jg6637";
dmelr6.33_5	AUGUSTUS	exon	575168	575362	.	+	.	transcript_id "file_1_file_1_jg6637.t6"; gene_id "file_1_file_1_jg6637";
dmelr6.33_5	AUGUSTUS	intron	575363	575470	.	+	.	transcript_id "file_1_file_1_jg6637.t6"; gene_id "file_1_file_1_jg6637";
dmelr6.33_5	AUGUSTUS	transcript	531799	575578	.	+	.	transcript_id "file_1_file_1_jg6637.t6"; gene_id "file_1_file_1_jg6637"
dmelr6.33_5	AUGUSTUS	CDS	575471	575578	1	+	0	transcript_id "file_1_file_1_jg6637.t6"; gene_id "file_1_file_1_jg6637";
dmelr6.33_5	AUGUSTUS	exon	575471	575578	.	+	.	transcript_id "file_1_file_1_jg6637.t6"; gene_id "file_1_file_1_jg6637";
dmelr6.33_5	AUGUSTUS	stop_codon	575576	575578	.	+	0	transcript_id "file_1_file_1_jg6637.t6"; gene_id "file_1_file_1_jg6637";
dmelr6.33_9	AUGUSTUS	start_codon	7218	7220	.	+	0	transcript_id "file_1_file_1_jg12008.t1"; gene_id "file_1_file_1_jg12008";
dmelr6.33_9	AUGUSTUS	CDS	7218	7307	0.99	+	0	transcript_id "file_1_file_1_jg12008.t1"; gene_id "file_1_file_1_jg12008";
dmelr6.33_9	AUGUSTUS	exon	7218	7307	.	+	.	transcript_id "file_1_file_1_jg12008.t1"; gene_id "file_1_file_1_jg12008";
dmelr6.33_9	AUGUSTUS	intron	7308	7362	.	+	.	transcript_id "file_1_file_1_jg12008.t1"; gene_id "file_1_file_1_jg12008";
dmelr6.33_9	AUGUSTUS	transcript	7218	7518	.	+	.	transcript_id "file_1_file_1_jg12008.t1"; gene_id "file_1_file_1_jg12008"
dmelr6.33_9	AUGUSTUS	gene	7218	7518	.	+	.	jg12008
dmelr6.33_9	AUGUSTUS	CDS	7363	7518	0.76	+	0	transcript_id "file_1_file_1_jg12008.t1"; gene_id "file_1_file_1_jg12008";
dmelr6.33_9	AUGUSTUS	exon	7363	7518	.	+	.	transcript_id "file_1_file_1_jg12008.t1"; gene_id "file_1_file_1_jg12008";
dmelr6.33_9	AUGUSTUS	stop_codon	7516	7518	.	+	0	transcript_id "file_1_file_1_jg12008.t1"; gene_id "file_1_file_1_jg12008";
dmelr6.33_0	AUGUSTUS	start_codon	12093862	12093864	.	+	0	transcript_id "file_1_file_1_jg5405.t1"; gene_id "file_1_file_1_jg5405";
dmelr6.33_0	AUGUSTUS	CDS	12093862	12093910	1	+	0	transcript_id "file_1_file_1_jg5405.t1"; gene_id "file_1_file_1_jg5405";
dmelr6.33_0	AUGUSTUS	exon	12093862	12093910	.	+	.	transcript_id "file_1_file_1_jg5405.t1"; gene_id "file_1_file_1_jg5405";
dmelr6.33_0	AUGUSTUS	intron	12093911	12093993	.	+	.	transcript_id "file_1_file_1_jg5405.t1"; gene_id "file_1_file_1_jg5405";
dmelr6.33_0	AUGUSTUS	CDS	12093994	12094111	1	+	2	transcript_id "file_1_file_1_jg5405.t1"; gene_id "file_1_file_1_jg5405";
dmelr6.33_0	AUGUSTUS	exon	12093994	12094111	.	+	.	transcript_id "file_1_file_1_jg5405.t1"; gene_id "file_1_file_1_jg5405";
dmelr6.33_0	AUGUSTUS	intron	12094112	12094177	.	+	.	transcript_id "file_1_file_1_jg5405.t1"; gene_id "file_1_file_1_jg5405";
dmelr6.33_0	AUGUSTUS	CDS	12094178	12094481	1	+	1	transcript_id "file_1_file_1_jg5405.t1"; gene_id "file_1_file_1_jg5405";
dmelr6.33_0	AUGUSTUS	exon	12094178	12094481	.	+	.	transcript_id "file_1_file_1_jg5405.t1"; gene_id "file_1_file_1_jg5405";
dmelr6.33_0	AUGUSTUS	intron	12094482	12094547	.	+	.	transcript_id "file_1_file_1_jg5405.t1"; gene_id "file_1_file_1_jg5405";
dmelr6.33_0	AUGUSTUS	CDS	12094548	12094711	1	+	0	transcript_id "file_1_file_1_jg5405.t1"; gene_id "file_1_file_1_jg5405";
dmelr6.33_0	AUGUSTUS	exon	12094548	12094711	.	+	.	transcript_id "file_1_file_1_jg5405.t1"; gene_id "file_1_file_1_jg5405";
dmelr6.33_0	AUGUSTUS	intron	12094712	12094768	.	+	.	transcript_id "file_1_file_1_jg5405.t1"; gene_id "file_1_file_1_jg5405";
dmelr6.33_0	AUGUSTUS	transcript	12093862	12095012	.	+	.	transcript_id "file_1_file_1_jg5405.t1"; gene_id "file_1_file_1_jg5405"
dmelr6.33_0	AUGUSTUS	gene	12093862	12095012	.	+	.	jg5405
dmelr6.33_0	AUGUSTUS	CDS	12094769	12095012	1	+	1	transcript_id "file_1_file_1_jg5405.t1"; gene_id "file_1_file_1_jg5405";
dmelr6.33_0	AUGUSTUS	exon	12094769	12095012	.	+	.	transcript_id "file_1_file_1_jg5405.t1"; gene_id "file_1_file_1_jg5405";
dmelr6.33_0	AUGUSTUS	stop_codon	12095010	12095012	.	+	0	transcript_id "file_1_file_1_jg5405.t1"; gene_id "file_1_file_1_jg5405";
dmelr6.33_5	AUGUSTUS	start_codon	1794242	1794244	.	+	0	transcript_id "file_1_file_1_jg6785.t1"; gene_id "file_1_file_1_jg6785";
dmelr6.33_5	AUGUSTUS	CDS	1794242	1794499	0.79	+	0	transcript_id "file_1_file_1_jg6785.t1"; gene_id "file_1_file_1_jg6785";
dmelr6.33_5	AUGUSTUS	exon	1794242	1794499	.	+	.	transcript_id "file_1_file_1_jg6785.t1"; gene_id "file_1_file_1_jg6785";
dmelr6.33_5	AUGUSTUS	transcript	1794242	1794499	.	+	.	transcript_id "file_1_file_1_jg6785.t1"; gene_id "file_1_file_1_jg6785"
dmelr6.33_5	AUGUSTUS	gene	1794242	1794499	.	+	.	jg6785
dmelr6.33_5	AUGUSTUS	stop_codon	1794497	1794499	.	+	0	transcript_id "file_1_file_1_jg6785.t1"; gene_id "file_1_file_1_jg6785";
dmelr6.33_1	AUGUSTUS	stop_codon	21291286	21291288	.	-	0	transcript_id "file_1_file_1_jg11343.t1"; gene_id "file_1_file_1_jg11343";
dmelr6.33_1	AUGUSTUS	CDS	21291286	21291581	1	-	2	transcript_id "file_1_file_1_jg11343.t1"; gene_id "file_1_file_1_jg11343";
dmelr6.33_1	AUGUSTUS	exon	21291286	21291581	.	-	.	transcript_id "file_1_file_1_jg11343.t1"; gene_id "file_1_file_1_jg11343";
dmelr6.33_1	AUGUSTUS	intron	21291582	21291641	.	-	.	transcript_id "file_1_file_1_jg11343.t1"; gene_id "file_1_file_1_jg11343";
dmelr6.33_1	AUGUSTUS	CDS	21291642	21291859	1	-	1	transcript_id "file_1_file_1_jg11343.t1"; gene_id "file_1_file_1_jg11343";
dmelr6.33_1	AUGUSTUS	exon	21291642	21291859	.	-	.	transcript_id "file_1_file_1_jg11343.t1"; gene_id "file_1_file_1_jg11343";
dmelr6.33_1	AUGUSTUS	intron	21291860	21291926	.	-	.	transcript_id "file_1_file_1_jg11343.t1"; gene_id "file_1_file_1_jg11343";
dmelr6.33_1	AUGUSTUS	transcript	21291286	21292084	.	-	.	transcript_id "file_1_file_1_jg11343.t1"; gene_id "file_1_file_1_jg11343"
dmelr6.33_1	AUGUSTUS	gene	21291286	21292084	.	-	.	jg11343
dmelr6.33_1	AUGUSTUS	CDS	21291927	21292084	1	-	0	transcript_id "file_1_file_1_jg11343.t1"; gene_id "file_1_file_1_jg11343";
dmelr6.33_1	AUGUSTUS	exon	21291927	21292084	.	-	.	transcript_id "file_1_file_1_jg11343.t1"; gene_id "file_1_file_1_jg11343";
dmelr6.33_1	AUGUSTUS	start_codon	21292082	21292084	.	-	0	transcript_id "file_1_file_1_jg11343.t1"; gene_id "file_1_file_1_jg11343";
dmelr6.33_1	AUGUSTUS	start_codon	9295570	9295572	.	+	0	transcript_id "file_1_file_1_jg9682.t2"; gene_id "file_1_file_1_jg9682";
dmelr6.33_1	AUGUSTUS	CDS	9295570	9295782	1	+	0	transcript_id "file_1_file_1_jg9682.t2"; gene_id "file_1_file_1_jg9682";
dmelr6.33_1	AUGUSTUS	exon	9295570	9295782	.	+	.	transcript_id "file_1_file_1_jg9682.t2"; gene_id "file_1_file_1_jg9682";
dmelr6.33_1	AUGUSTUS	intron	9295783	9297265	.	+	.	transcript_id "file_1_file_1_jg9682.t2"; gene_id "file_1_file_1_jg9682";
dmelr6.33_1	AUGUSTUS	CDS	9297266	9297536	1	+	0	transcript_id "file_1_file_1_jg9682.t2"; gene_id "file_1_file_1_jg9682";
dmelr6.33_1	AUGUSTUS	exon	9297266	9297536	.	+	.	transcript_id "file_1_file_1_jg9682.t2"; gene_id "file_1_file_1_jg9682";
dmelr6.33_1	AUGUSTUS	intron	9297537	9298266	.	+	.	transcript_id "file_1_file_1_jg9682.t2"; gene_id "file_1_file_1_jg9682";
dmelr6.33_1	AUGUSTUS	transcript	9295570	9299432	.	+	.	transcript_id "file_1_file_1_jg9682.t2"; gene_id "file_1_file_1_jg9682"
dmelr6.33_1	AUGUSTUS	CDS	9298267	9299432	1	+	2	transcript_id "file_1_file_1_jg9682.t2"; gene_id "file_1_file_1_jg9682";
dmelr6.33_1	AUGUSTUS	exon	9298267	9299432	.	+	.	transcript_id "file_1_file_1_jg9682.t2"; gene_id "file_1_file_1_jg9682";
dmelr6.33_1	AUGUSTUS	stop_codon	9299430	9299432	.	+	0	transcript_id "file_1_file_1_jg9682.t2"; gene_id "file_1_file_1_jg9682";
dmelr6.33_2	AUGUSTUS	stop_codon	11820939	11820941	.	-	0	transcript_id "file_1_file_1_jg13496.t1"; gene_id "file_1_file_1_jg13496";
dmelr6.33_2	AUGUSTUS	CDS	11820939	11821052	1	-	0	transcript_id "file_1_file_1_jg13496.t1"; gene_id "file_1_file_1_jg13496";
dmelr6.33_2	AUGUSTUS	exon	11820939	11821052	.	-	.	transcript_id "file_1_file_1_jg13496.t1"; gene_id "file_1_file_1_jg13496";
dmelr6.33_2	AUGUSTUS	intron	11821053	11821105	.	-	.	transcript_id "file_1_file_1_jg13496.t1"; gene_id "file_1_file_1_jg13496";
dmelr6.33_2	AUGUSTUS	transcript	11820939	11821432	.	-	.	transcript_id "file_1_file_1_jg13496.t1"; gene_id "file_1_file_1_jg13496"
dmelr6.33_2	AUGUSTUS	CDS	11821106	11821432	1	-	0	transcript_id "file_1_file_1_jg13496.t1"; gene_id "file_1_file_1_jg13496";
dmelr6.33_2	AUGUSTUS	exon	11821106	11821432	.	-	.	transcript_id "file_1_file_1_jg13496.t1"; gene_id "file_1_file_1_jg13496";
dmelr6.33_2	AUGUSTUS	start_codon	11821430	11821432	.	-	0	transcript_id "file_1_file_1_jg13496.t1"; gene_id "file_1_file_1_jg13496";
dmelr6.33_2	AUGUSTUS	start_codon	3143992	3143994	.	+	0	transcript_id "file_1_file_1_jg12431.t1"; gene_id "file_1_file_1_jg12431";
dmelr6.33_2	AUGUSTUS	CDS	3143992	3145266	1	+	0	transcript_id "file_1_file_1_jg12431.t1"; gene_id "file_1_file_1_jg12431";
dmelr6.33_2	AUGUSTUS	exon	3143992	3145266	.	+	.	transcript_id "file_1_file_1_jg12431.t1"; gene_id "file_1_file_1_jg12431";
dmelr6.33_2	AUGUSTUS	transcript	3143992	3145266	.	+	.	transcript_id "file_1_file_1_jg12431.t1"; gene_id "file_1_file_1_jg12431"
dmelr6.33_2	AUGUSTUS	gene	3143992	3145266	.	+	.	jg12431
dmelr6.33_2	AUGUSTUS	stop_codon	3145264	3145266	.	+	0	transcript_id "file_1_file_1_jg12431.t1"; gene_id "file_1_file_1_jg12431";
dmelr6.33_2	AUGUSTUS	stop_codon	22693436	22693438	.	-	0	transcript_id "file_1_file_1_jg14797.t1"; gene_id "file_1_file_1_jg14797";
dmelr6.33_2	AUGUSTUS	CDS	22693436	22693789	1	-	0	transcript_id "file_1_file_1_jg14797.t1"; gene_id "file_1_file_1_jg14797";
dmelr6.33_2	AUGUSTUS	exon	22693436	22693789	.	-	.	transcript_id "file_1_file_1_jg14797.t1"; gene_id "file_1_file_1_jg14797";
dmelr6.33_2	AUGUSTUS	transcript	22693436	22693789	.	-	.	transcript_id "file_1_file_1_jg14797.t1"; gene_id "file_1_file_1_jg14797"
dmelr6.33_2	AUGUSTUS	gene	22693436	22693789	.	-	.	jg14797
dmelr6.33_2	AUGUSTUS	start_codon	22693787	22693789	.	-	0	transcript_id "file_1_file_1_jg14797.t1"; gene_id "file_1_file_1_jg14797";
dmelr6.33_5	AUGUSTUS	start_codon	18439694	18439696	.	+	0	transcript_id "file_1_file_1_jg8615.t1"; gene_id "file_1_file_1_jg8615";
dmelr6.33_5	AUGUSTUS	CDS	18439694	18439762	1	+	0	transcript_id "file_1_file_1_jg8615.t1"; gene_id "file_1_file_1_jg8615";
dmelr6.33_5	AUGUSTUS	exon	18439694	18439762	.	+	.	transcript_id "file_1_file_1_jg8615.t1"; gene_id "file_1_file_1_jg8615";
dmelr6.33_5	AUGUSTUS	intron	18439763	18439815	.	+	.	transcript_id "file_1_file_1_jg8615.t1"; gene_id "file_1_file_1_jg8615";
dmelr6.33_5	AUGUSTUS	transcript	18439694	18439974	.	+	.	transcript_id "file_1_file_1_jg8615.t1"; gene_id "file_1_file_1_jg8615"
dmelr6.33_5	AUGUSTUS	gene	18439694	18439974	.	+	.	jg8615
dmelr6.33_5	AUGUSTUS	CDS	18439816	18439974	1	+	0	transcript_id "file_1_file_1_jg8615.t1"; gene_id "file_1_file_1_jg8615";
dmelr6.33_5	AUGUSTUS	exon	18439816	18439974	.	+	.	transcript_id "file_1_file_1_jg8615.t1"; gene_id "file_1_file_1_jg8615";
dmelr6.33_5	AUGUSTUS	stop_codon	18439972	18439974	.	+	0	transcript_id "file_1_file_1_jg8615.t1"; gene_id "file_1_file_1_jg8615";
dmelr6.33_2	AUGUSTUS	start_codon	11098685	11098687	.	+	0	transcript_id "file_1_file_1_jg13387.t1"; gene_id "file_1_file_1_jg13387";
dmelr6.33_2	AUGUSTUS	CDS	11098685	11098752	1	+	0	transcript_id "file_1_file_1_jg13387.t1"; gene_id "file_1_file_1_jg13387";
dmelr6.33_2	AUGUSTUS	exon	11098685	11098752	.	+	.	transcript_id "file_1_file_1_jg13387.t1"; gene_id "file_1_file_1_jg13387";
dmelr6.33_2	AUGUSTUS	intron	11098753	11098809	.	+	.	transcript_id "file_1_file_1_jg13387.t1"; gene_id "file_1_file_1_jg13387";
dmelr6.33_2	AUGUSTUS	CDS	11098810	11098974	1	+	1	transcript_id "file_1_file_1_jg13387.t1"; gene_id "file_1_file_1_jg13387";
dmelr6.33_2	AUGUSTUS	exon	11098810	11098974	.	+	.	transcript_id "file_1_file_1_jg13387.t1"; gene_id "file_1_file_1_jg13387";
dmelr6.33_2	AUGUSTUS	intron	11098975	11099030	.	+	.	transcript_id "file_1_file_1_jg13387.t1"; gene_id "file_1_file_1_jg13387";
dmelr6.33_2	AUGUSTUS	CDS	11099031	11099676	1	+	1	transcript_id "file_1_file_1_jg13387.t1"; gene_id "file_1_file_1_jg13387";
dmelr6.33_2	AUGUSTUS	exon	11099031	11099676	.	+	.	transcript_id "file_1_file_1_jg13387.t1"; gene_id "file_1_file_1_jg13387";
dmelr6.33_2	AUGUSTUS	intron	11099677	11099742	.	+	.	transcript_id "file_1_file_1_jg13387.t1"; gene_id "file_1_file_1_jg13387";
dmelr6.33_2	AUGUSTUS	CDS	11099743	11100076	1	+	0	transcript_id "file_1_file_1_jg13387.t1"; gene_id "file_1_file_1_jg13387";
dmelr6.33_2	AUGUSTUS	exon	11099743	11100076	.	+	.	transcript_id "file_1_file_1_jg13387.t1"; gene_id "file_1_file_1_jg13387";
dmelr6.33_2	AUGUSTUS	intron	11100077	11100138	.	+	.	transcript_id "file_1_file_1_jg13387.t1"; gene_id "file_1_file_1_jg13387";
dmelr6.33_2	AUGUSTUS	CDS	11100139	11100387	1	+	2	transcript_id "file_1_file_1_jg13387.t1"; gene_id "file_1_file_1_jg13387";
dmelr6.33_2	AUGUSTUS	exon	11100139	11100387	.	+	.	transcript_id "file_1_file_1_jg13387.t1"; gene_id "file_1_file_1_jg13387";
dmelr6.33_2	AUGUSTUS	intron	11100388	11100446	.	+	.	transcript_id "file_1_file_1_jg13387.t1"; gene_id "file_1_file_1_jg13387";
dmelr6.33_2	AUGUSTUS	transcript	11098685	11100559	.	+	.	transcript_id "file_1_file_1_jg13387.t1"; gene_id "file_1_file_1_jg13387"
dmelr6.33_2	AUGUSTUS	gene	11098685	11100559	.	+	.	jg13387
dmelr6.33_2	AUGUSTUS	CDS	11100447	11100559	1	+	2	transcript_id "file_1_file_1_jg13387.t1"; gene_id "file_1_file_1_jg13387";
dmelr6.33_2	AUGUSTUS	exon	11100447	11100559	.	+	.	transcript_id "file_1_file_1_jg13387.t1"; gene_id "file_1_file_1_jg13387";
dmelr6.33_2	AUGUSTUS	stop_codon	11100557	11100559	.	+	0	transcript_id "file_1_file_1_jg13387.t1"; gene_id "file_1_file_1_jg13387";
dmelr6.33_6	AUGUSTUS	stop_codon	3027175	3027177	.	-	0	transcript_id "file_1_file_1_jg126.t1"; gene_id "file_1_file_1_jg126";
dmelr6.33_6	AUGUSTUS	CDS	3027175	3027225	1	-	0	transcript_id "file_1_file_1_jg126.t1"; gene_id "file_1_file_1_jg126";
dmelr6.33_6	AUGUSTUS	exon	3027175	3027225	.	-	.	transcript_id "file_1_file_1_jg126.t1"; gene_id "file_1_file_1_jg126";
dmelr6.33_6	AUGUSTUS	intron	3027226	3027296	.	-	.	transcript_id "file_1_file_1_jg126.t1"; gene_id "file_1_file_1_jg126";
dmelr6.33_6	AUGUSTUS	CDS	3027297	3027517	0.54	-	2	transcript_id "file_1_file_1_jg126.t1"; gene_id "file_1_file_1_jg126";
dmelr6.33_6	AUGUSTUS	exon	3027297	3027517	.	-	.	transcript_id "file_1_file_1_jg126.t1"; gene_id "file_1_file_1_jg126";
dmelr6.33_6	AUGUSTUS	intron	3027518	3027608	.	-	.	transcript_id "file_1_file_1_jg126.t1"; gene_id "file_1_file_1_jg126";
dmelr6.33_6	AUGUSTUS	CDS	3027609	3027898	0.54	-	1	transcript_id "file_1_file_1_jg126.t1"; gene_id "file_1_file_1_jg126";
dmelr6.33_6	AUGUSTUS	exon	3027609	3027898	.	-	.	transcript_id "file_1_file_1_jg126.t1"; gene_id "file_1_file_1_jg126";
dmelr6.33_6	AUGUSTUS	intron	3027899	3027963	.	-	.	transcript_id "file_1_file_1_jg126.t1"; gene_id "file_1_file_1_jg126";
dmelr6.33_6	AUGUSTUS	transcript	3027175	3028019	.	-	.	transcript_id "file_1_file_1_jg126.t1"; gene_id "file_1_file_1_jg126"
dmelr6.33_6	AUGUSTUS	gene	3027175	3028019	.	-	.	jg126
dmelr6.33_6	AUGUSTUS	CDS	3027964	3028019	1	-	0	transcript_id "file_1_file_1_jg126.t1"; gene_id "file_1_file_1_jg126";
dmelr6.33_6	AUGUSTUS	exon	3027964	3028019	.	-	.	transcript_id "file_1_file_1_jg126.t1"; gene_id "file_1_file_1_jg126";
dmelr6.33_6	AUGUSTUS	start_codon	3028017	3028019	.	-	0	transcript_id "file_1_file_1_jg126.t1"; gene_id "file_1_file_1_jg126";
dmelr6.33_1	AUGUSTUS	stop_codon	14416666	14416668	.	-	0	transcript_id "file_1_file_1_jg10420.t1"; gene_id "file_1_file_1_jg10420";
dmelr6.33_1	AUGUSTUS	CDS	14416666	14416939	0.97	-	1	transcript_id "file_1_file_1_jg10420.t1"; gene_id "file_1_file_1_jg10420";
dmelr6.33_1	AUGUSTUS	exon	14416666	14416939	.	-	.	transcript_id "file_1_file_1_jg10420.t1"; gene_id "file_1_file_1_jg10420";
dmelr6.33_1	AUGUSTUS	intron	14416940	14417113	.	-	.	transcript_id "file_1_file_1_jg10420.t1"; gene_id "file_1_file_1_jg10420";
dmelr6.33_1	AUGUSTUS	transcript	14416666	14417184	.	-	.	transcript_id "file_1_file_1_jg10420.t1"; gene_id "file_1_file_1_jg10420"
dmelr6.33_1	AUGUSTUS	gene	14416666	14417184	.	-	.	jg10420
dmelr6.33_1	AUGUSTUS	CDS	14417114	14417184	0.95	-	0	transcript_id "file_1_file_1_jg10420.t1"; gene_id "file_1_file_1_jg10420";
dmelr6.33_1	AUGUSTUS	exon	14417114	14417184	.	-	.	transcript_id "file_1_file_1_jg10420.t1"; gene_id "file_1_file_1_jg10420";
dmelr6.33_1	AUGUSTUS	start_codon	14417182	14417184	.	-	0	transcript_id "file_1_file_1_jg10420.t1"; gene_id "file_1_file_1_jg10420";
dmelr6.33_1	GeneMark.hmm	start_codon	8907591	8907593	.	+	0	gene_id "file_1_file_2_3410_g"; transcript_id "file_1_file_2_3410_t"; count "file_1_file_2_1_1";
dmelr6.33_1	GeneMark.hmm	CDS	8907591	8907896	.	+	0	gene_id "file_1_file_2_3410_g"; transcript_id "file_1_file_2_3410_t"; evidence "file_1_file_2_1_1"; cds_type "file_1_file_2_Initial"; count "file_1_file_2_1_5"; anchored "file_1_file_2_1_1";
dmelr6.33_1	GeneMark.hmm	exon	8907591	8907896	0	+	.	gene_id "file_1_file_2_3410_g"; transcript_id "file_1_file_2_3410_t"; evidence "file_1_file_2_1_1"; cds_type "file_1_file_2_Initial"; count "file_1_file_2_1_5"; anchored "file_1_file_2_1_1";
dmelr6.33_1	GeneMark.hmm	CDS	8907950	8908479	.	+	0	gene_id "file_1_file_2_3410_g"; transcript_id "file_1_file_2_3410_t"; evidence "file_1_file_2_1_1"; cds_type "file_1_file_2_Internal"; count "file_1_file_2_2_5"; anchored "file_1_file_2_1_1";
dmelr6.33_1	GeneMark.hmm	exon	8907950	8908479	0	+	.	gene_id "file_1_file_2_3410_g"; transcript_id "file_1_file_2_3410_t"; evidence "file_1_file_2_1_1"; cds_type "file_1_file_2_Internal"; count "file_1_file_2_2_5"; anchored "file_1_file_2_1_1";
dmelr6.33_1	GeneMark.hmm	CDS	8908535	8909020	.	+	1	gene_id "file_1_file_2_3410_g"; transcript_id "file_1_file_2_3410_t"; evidence "file_1_file_2_1_1"; cds_type "file_1_file_2_Internal"; count "file_1_file_2_3_5"; anchored "file_1_file_2_1_1";
dmelr6.33_1	GeneMark.hmm	exon	8908535	8909020	0	+	.	gene_id "file_1_file_2_3410_g"; transcript_id "file_1_file_2_3410_t"; evidence "file_1_file_2_1_1"; cds_type "file_1_file_2_Internal"; count "file_1_file_2_3_5"; anchored "file_1_file_2_1_1";
dmelr6.33_1	GeneMark.hmm	CDS	8909077	8909205	.	+	1	gene_id "file_1_file_2_3410_g"; transcript_id "file_1_file_2_3410_t"; evidence "file_1_file_2_1_1"; cds_type "file_1_file_2_Internal"; count "file_1_file_2_4_5"; anchored "file_1_file_2_1_1";
dmelr6.33_1	GeneMark.hmm	exon	8909077	8909205	0	+	.	gene_id "file_1_file_2_3410_g"; transcript_id "file_1_file_2_3410_t"; evidence "file_1_file_2_1_1"; cds_type "file_1_file_2_Internal"; count "file_1_file_2_4_5"; anchored "file_1_file_2_1_1";
dmelr6.33_1	GeneMark.hmm	CDS	8909262	8909415	.	+	1	gene_id "file_1_file_2_3410_g"; transcript_id "file_1_file_2_3410_t"; evidence "file_1_file_2_1_0"; cds_type "file_1_file_2_Terminal"; count "file_1_file_2_5_5"; anchored "file_1_file_2_1_0";
dmelr6.33_1	GeneMark.hmm	exon	8909262	8909415	0	+	.	gene_id "file_1_file_2_3410_g"; transcript_id "file_1_file_2_3410_t"; evidence "file_1_file_2_1_0"; cds_type "file_1_file_2_Terminal"; count "file_1_file_2_5_5"; anchored "file_1_file_2_1_0";
dmelr6.33_1	GeneMark.hmm	stop_codon	8909413	8909415	.	+	0	gene_id "file_1_file_2_3410_g"; transcript_id "file_1_file_2_3410_t"; count "file_1_file_2_1_1";
dmelr6.33_1	AUGUSTUS	start_codon	22034921	22034923	.	+	0	transcript_id "file_1_file_1_jg11443.t1"; gene_id "file_1_file_1_jg11443";
dmelr6.33_1	AUGUSTUS	CDS	22034921	22035532	1	+	0	transcript_id "file_1_file_1_jg11443.t1"; gene_id "file_1_file_1_jg11443";
dmelr6.33_1	AUGUSTUS	exon	22034921	22035532	.	+	.	transcript_id "file_1_file_1_jg11443.t1"; gene_id "file_1_file_1_jg11443";
dmelr6.33_1	AUGUSTUS	transcript	22034921	22035532	.	+	.	transcript_id "file_1_file_1_jg11443.t1"; gene_id "file_1_file_1_jg11443"
dmelr6.33_1	AUGUSTUS	gene	22034921	22035532	.	+	.	jg11443
dmelr6.33_1	AUGUSTUS	stop_codon	22035530	22035532	.	+	0	transcript_id "file_1_file_1_jg11443.t1"; gene_id "file_1_file_1_jg11443";
dmelr6.33_2	AUGUSTUS	stop_codon	1473729	1473731	.	-	0	transcript_id "file_1_file_1_jg12223.t1"; gene_id "file_1_file_1_jg12223";
dmelr6.33_2	AUGUSTUS	CDS	1473729	1474182	0.71	-	1	transcript_id "file_1_file_1_jg12223.t1"; gene_id "file_1_file_1_jg12223";
dmelr6.33_2	AUGUSTUS	exon	1473729	1474182	.	-	.	transcript_id "file_1_file_1_jg12223.t1"; gene_id "file_1_file_1_jg12223";
dmelr6.33_2	AUGUSTUS	intron	1474183	1474238	.	-	.	transcript_id "file_1_file_1_jg12223.t1"; gene_id "file_1_file_1_jg12223";
dmelr6.33_2	AUGUSTUS	transcript	1473729	1474264	.	-	.	transcript_id "file_1_file_1_jg12223.t1"; gene_id "file_1_file_1_jg12223"
dmelr6.33_2	AUGUSTUS	gene	1473729	1474264	.	-	.	jg12223
dmelr6.33_2	AUGUSTUS	CDS	1474239	1474264	0.71	-	0	transcript_id "file_1_file_1_jg12223.t1"; gene_id "file_1_file_1_jg12223";
dmelr6.33_2	AUGUSTUS	exon	1474239	1474264	.	-	.	transcript_id "file_1_file_1_jg12223.t1"; gene_id "file_1_file_1_jg12223";
dmelr6.33_2	AUGUSTUS	start_codon	1474262	1474264	.	-	0	transcript_id "file_1_file_1_jg12223.t1"; gene_id "file_1_file_1_jg12223";
dmelr6.33_2	AUGUSTUS	start_codon	14410646	14410648	.	+	0	transcript_id "file_1_file_1_jg13766.t2"; gene_id "file_1_file_1_jg13766";
dmelr6.33_2	AUGUSTUS	CDS	14410646	14410901	1	+	0	transcript_id "file_1_file_1_jg13766.t2"; gene_id "file_1_file_1_jg13766";
dmelr6.33_2	AUGUSTUS	exon	14410646	14410901	.	+	.	transcript_id "file_1_file_1_jg13766.t2"; gene_id "file_1_file_1_jg13766";
dmelr6.33_2	AUGUSTUS	intron	14410902	14411080	.	+	.	transcript_id "file_1_file_1_jg13766.t2"; gene_id "file_1_file_1_jg13766";
dmelr6.33_2	AUGUSTUS	CDS	14411081	14411272	1	+	2	transcript_id "file_1_file_1_jg13766.t2"; gene_id "file_1_file_1_jg13766";
dmelr6.33_2	AUGUSTUS	exon	14411081	14411272	.	+	.	transcript_id "file_1_file_1_jg13766.t2"; gene_id "file_1_file_1_jg13766";
dmelr6.33_2	AUGUSTUS	intron	14411273	14411499	.	+	.	transcript_id "file_1_file_1_jg13766.t2"; gene_id "file_1_file_1_jg13766";
dmelr6.33_2	AUGUSTUS	CDS	14411500	14411810	1	+	2	transcript_id "file_1_file_1_jg13766.t2"; gene_id "file_1_file_1_jg13766";
dmelr6.33_2	AUGUSTUS	exon	14411500	14411810	.	+	.	transcript_id "file_1_file_1_jg13766.t2"; gene_id "file_1_file_1_jg13766";
dmelr6.33_2	AUGUSTUS	intron	14411811	14412034	.	+	.	transcript_id "file_1_file_1_jg13766.t2"; gene_id "file_1_file_1_jg13766";
dmelr6.33_2	AUGUSTUS	CDS	14412035	14412136	1	+	0	transcript_id "file_1_file_1_jg13766.t2"; gene_id "file_1_file_1_jg13766";
dmelr6.33_2	AUGUSTUS	exon	14412035	14412136	.	+	.	transcript_id "file_1_file_1_jg13766.t2"; gene_id "file_1_file_1_jg13766";
dmelr6.33_2	AUGUSTUS	intron	14412137	14412255	.	+	.	transcript_id "file_1_file_1_jg13766.t2"; gene_id "file_1_file_1_jg13766";
dmelr6.33_2	AUGUSTUS	transcript	14410646	14412573	.	+	.	transcript_id "file_1_file_1_jg13766.t2"; gene_id "file_1_file_1_jg13766"
dmelr6.33_2	AUGUSTUS	CDS	14412256	14412573	1	+	0	transcript_id "file_1_file_1_jg13766.t2"; gene_id "file_1_file_1_jg13766";
dmelr6.33_2	AUGUSTUS	exon	14412256	14412573	.	+	.	transcript_id "file_1_file_1_jg13766.t2"; gene_id "file_1_file_1_jg13766";
dmelr6.33_2	AUGUSTUS	stop_codon	14412571	14412573	.	+	0	transcript_id "file_1_file_1_jg13766.t2"; gene_id "file_1_file_1_jg13766";
dmelr6.33_5	AUGUSTUS	start_codon	1051540	1051542	.	+	0	transcript_id "file_1_file_1_jg6698.t1"; gene_id "file_1_file_1_jg6698";
dmelr6.33_5	AUGUSTUS	CDS	1051540	1052499	1	+	0	transcript_id "file_1_file_1_jg6698.t1"; gene_id "file_1_file_1_jg6698";
dmelr6.33_5	AUGUSTUS	exon	1051540	1052499	.	+	.	transcript_id "file_1_file_1_jg6698.t1"; gene_id "file_1_file_1_jg6698";
dmelr6.33_5	AUGUSTUS	transcript	1051540	1052499	.	+	.	transcript_id "file_1_file_1_jg6698.t1"; gene_id "file_1_file_1_jg6698"
dmelr6.33_5	AUGUSTUS	gene	1051540	1052499	.	+	.	jg6698
dmelr6.33_5	AUGUSTUS	stop_codon	1052497	1052499	.	+	0	transcript_id "file_1_file_1_jg6698.t1"; gene_id "file_1_file_1_jg6698";
dmelr6.33_1	AUGUSTUS	stop_codon	14261786	14261788	.	-	0	transcript_id "file_1_file_1_jg10394.t1"; gene_id "file_1_file_1_jg10394";
dmelr6.33_1	AUGUSTUS	CDS	14261786	14261920	1	-	0	transcript_id "file_1_file_1_jg10394.t1"; gene_id "file_1_file_1_jg10394";
dmelr6.33_1	AUGUSTUS	exon	14261786	14261920	.	-	.	transcript_id "file_1_file_1_jg10394.t1"; gene_id "file_1_file_1_jg10394";
dmelr6.33_1	AUGUSTUS	intron	14261921	14261979	.	-	.	transcript_id "file_1_file_1_jg10394.t1"; gene_id "file_1_file_1_jg10394";
dmelr6.33_1	AUGUSTUS	CDS	14261980	14262171	1	-	0	transcript_id "file_1_file_1_jg10394.t1"; gene_id "file_1_file_1_jg10394";
dmelr6.33_1	AUGUSTUS	exon	14261980	14262171	.	-	.	transcript_id "file_1_file_1_jg10394.t1"; gene_id "file_1_file_1_jg10394";
dmelr6.33_1	AUGUSTUS	intron	14262172	14262474	.	-	.	transcript_id "file_1_file_1_jg10394.t1"; gene_id "file_1_file_1_jg10394";
dmelr6.33_1	AUGUSTUS	CDS	14262475	14263529	1	-	2	transcript_id "file_1_file_1_jg10394.t1"; gene_id "file_1_file_1_jg10394";
dmelr6.33_1	AUGUSTUS	exon	14262475	14263529	.	-	.	transcript_id "file_1_file_1_jg10394.t1"; gene_id "file_1_file_1_jg10394";
dmelr6.33_1	AUGUSTUS	intron	14263530	14263589	.	-	.	transcript_id "file_1_file_1_jg10394.t1"; gene_id "file_1_file_1_jg10394";
dmelr6.33_1	AUGUSTUS	CDS	14263590	14263795	1	-	1	transcript_id "file_1_file_1_jg10394.t1"; gene_id "file_1_file_1_jg10394";
dmelr6.33_1	AUGUSTUS	exon	14263590	14263795	.	-	.	transcript_id "file_1_file_1_jg10394.t1"; gene_id "file_1_file_1_jg10394";
dmelr6.33_1	AUGUSTUS	intron	14263796	14263863	.	-	.	transcript_id "file_1_file_1_jg10394.t1"; gene_id "file_1_file_1_jg10394";
dmelr6.33_1	AUGUSTUS	CDS	14263864	14264063	1	-	0	transcript_id "file_1_file_1_jg10394.t1"; gene_id "file_1_file_1_jg10394";
dmelr6.33_1	AUGUSTUS	exon	14263864	14264063	.	-	.	transcript_id "file_1_file_1_jg10394.t1"; gene_id "file_1_file_1_jg10394";
dmelr6.33_1	AUGUSTUS	intron	14264064	14264128	.	-	.	transcript_id "file_1_file_1_jg10394.t1"; gene_id "file_1_file_1_jg10394";
dmelr6.33_1	AUGUSTUS	transcript	14261786	14264197	.	-	.	transcript_id "file_1_file_1_jg10394.t1"; gene_id "file_1_file_1_jg10394"
dmelr6.33_1	AUGUSTUS	gene	14261786	14264197	.	-	.	jg10394
dmelr6.33_1	AUGUSTUS	CDS	14264129	14264197	1	-	0	transcript_id "file_1_file_1_jg10394.t1"; gene_id "file_1_file_1_jg10394";
dmelr6.33_1	AUGUSTUS	exon	14264129	14264197	.	-	.	transcript_id "file_1_file_1_jg10394.t1"; gene_id "file_1_file_1_jg10394";
dmelr6.33_1	AUGUSTUS	start_codon	14264195	14264197	.	-	0	transcript_id "file_1_file_1_jg10394.t1"; gene_id "file_1_file_1_jg10394";
dmelr6.33_1	AUGUSTUS	stop_codon	18280103	18280105	.	-	0	transcript_id "file_1_file_1_jg10969.t2"; gene_id "file_1_file_1_jg10969";
dmelr6.33_1	AUGUSTUS	CDS	18280103	18280176	1	-	2	transcript_id "file_1_file_1_jg10969.t2"; gene_id "file_1_file_1_jg10969";
dmelr6.33_1	AUGUSTUS	exon	18280103	18280176	.	-	.	transcript_id "file_1_file_1_jg10969.t2"; gene_id "file_1_file_1_jg10969";
dmelr6.33_1	AUGUSTUS	intron	18280177	18280245	.	-	.	transcript_id "file_1_file_1_jg10969.t2"; gene_id "file_1_file_1_jg10969";
dmelr6.33_1	AUGUSTUS	CDS	18280246	18281513	1	-	1	transcript_id "file_1_file_1_jg10969.t2"; gene_id "file_1_file_1_jg10969";
dmelr6.33_1	AUGUSTUS	exon	18280246	18281513	.	-	.	transcript_id "file_1_file_1_jg10969.t2"; gene_id "file_1_file_1_jg10969";
dmelr6.33_1	AUGUSTUS	intron	18281514	18281628	.	-	.	transcript_id "file_1_file_1_jg10969.t2"; gene_id "file_1_file_1_jg10969";
dmelr6.33_1	AUGUSTUS	CDS	18281629	18281897	1	-	0	transcript_id "file_1_file_1_jg10969.t2"; gene_id "file_1_file_1_jg10969";
dmelr6.33_1	AUGUSTUS	exon	18281629	18281897	.	-	.	transcript_id "file_1_file_1_jg10969.t2"; gene_id "file_1_file_1_jg10969";
dmelr6.33_1	AUGUSTUS	intron	18281898	18281964	.	-	.	transcript_id "file_1_file_1_jg10969.t2"; gene_id "file_1_file_1_jg10969";
dmelr6.33_1	AUGUSTUS	CDS	18281965	18282178	1	-	1	transcript_id "file_1_file_1_jg10969.t2"; gene_id "file_1_file_1_jg10969";
dmelr6.33_1	AUGUSTUS	exon	18281965	18282178	.	-	.	transcript_id "file_1_file_1_jg10969.t2"; gene_id "file_1_file_1_jg10969";
dmelr6.33_1	AUGUSTUS	intron	18282179	18282244	.	-	.	transcript_id "file_1_file_1_jg10969.t2"; gene_id "file_1_file_1_jg10969";
dmelr6.33_1	AUGUSTUS	CDS	18282245	18283244	1	-	2	transcript_id "file_1_file_1_jg10969.t2"; gene_id "file_1_file_1_jg10969";
dmelr6.33_1	AUGUSTUS	exon	18282245	18283244	.	-	.	transcript_id "file_1_file_1_jg10969.t2"; gene_id "file_1_file_1_jg10969";
dmelr6.33_1	AUGUSTUS	intron	18283245	18283330	.	-	.	transcript_id "file_1_file_1_jg10969.t2"; gene_id "file_1_file_1_jg10969";
dmelr6.33_1	AUGUSTUS	CDS	18283331	18284510	1	-	0	transcript_id "file_1_file_1_jg10969.t2"; gene_id "file_1_file_1_jg10969";
dmelr6.33_1	AUGUSTUS	exon	18283331	18284510	.	-	.	transcript_id "file_1_file_1_jg10969.t2"; gene_id "file_1_file_1_jg10969";
dmelr6.33_1	AUGUSTUS	intron	18284511	18284603	.	-	.	transcript_id "file_1_file_1_jg10969.t2"; gene_id "file_1_file_1_jg10969";
dmelr6.33_1	AUGUSTUS	CDS	18284604	18284721	1	-	1	transcript_id "file_1_file_1_jg10969.t2"; gene_id "file_1_file_1_jg10969";
dmelr6.33_1	AUGUSTUS	exon	18284604	18284721	.	-	.	transcript_id "file_1_file_1_jg10969.t2"; gene_id "file_1_file_1_jg10969";
dmelr6.33_1	AUGUSTUS	intron	18284722	18285236	.	-	.	transcript_id "file_1_file_1_jg10969.t2"; gene_id "file_1_file_1_jg10969";
dmelr6.33_1	AUGUSTUS	CDS	18285237	18287739	1	-	2	transcript_id "file_1_file_1_jg10969.t2"; gene_id "file_1_file_1_jg10969";
dmelr6.33_1	AUGUSTUS	exon	18285237	18287739	.	-	.	transcript_id "file_1_file_1_jg10969.t2"; gene_id "file_1_file_1_jg10969";
dmelr6.33_1	AUGUSTUS	intron	18287740	18288126	.	-	.	transcript_id "file_1_file_1_jg10969.t2"; gene_id "file_1_file_1_jg10969";
dmelr6.33_1	AUGUSTUS	CDS	18288127	18288388	0.99	-	0	transcript_id "file_1_file_1_jg10969.t2"; gene_id "file_1_file_1_jg10969";
dmelr6.33_1	AUGUSTUS	exon	18288127	18288388	.	-	.	transcript_id "file_1_file_1_jg10969.t2"; gene_id "file_1_file_1_jg10969";
dmelr6.33_1	AUGUSTUS	intron	18288389	18288559	.	-	.	transcript_id "file_1_file_1_jg10969.t2"; gene_id "file_1_file_1_jg10969";
dmelr6.33_1	AUGUSTUS	CDS	18288560	18288571	0.48	-	0	transcript_id "file_1_file_1_jg10969.t2"; gene_id "file_1_file_1_jg10969";
dmelr6.33_1	AUGUSTUS	exon	18288560	18288571	.	-	.	transcript_id "file_1_file_1_jg10969.t2"; gene_id "file_1_file_1_jg10969";
dmelr6.33_1	AUGUSTUS	intron	18288572	18289534	.	-	.	transcript_id "file_1_file_1_jg10969.t2"; gene_id "file_1_file_1_jg10969";
dmelr6.33_1	AUGUSTUS	transcript	18280103	18289585	.	-	.	transcript_id "file_1_file_1_jg10969.t2"; gene_id "file_1_file_1_jg10969"
dmelr6.33_1	AUGUSTUS	CDS	18289535	18289585	1	-	0	transcript_id "file_1_file_1_jg10969.t2"; gene_id "file_1_file_1_jg10969";
dmelr6.33_1	AUGUSTUS	exon	18289535	18289585	.	-	.	transcript_id "file_1_file_1_jg10969.t2"; gene_id "file_1_file_1_jg10969";
dmelr6.33_1	AUGUSTUS	start_codon	18289583	18289585	.	-	0	transcript_id "file_1_file_1_jg10969.t2"; gene_id "file_1_file_1_jg10969";
dmelr6.33_0	AUGUSTUS	start_codon	3757898	3757900	.	+	0	transcript_id "file_1_file_1_jg4299.t2"; gene_id "file_1_file_1_jg4299";
dmelr6.33_0	AUGUSTUS	CDS	3757898	3757955	1	+	0	transcript_id "file_1_file_1_jg4299.t2"; gene_id "file_1_file_1_jg4299";
dmelr6.33_0	AUGUSTUS	exon	3757898	3757955	.	+	.	transcript_id "file_1_file_1_jg4299.t2"; gene_id "file_1_file_1_jg4299";
dmelr6.33_0	AUGUSTUS	intron	3757956	3758042	.	+	.	transcript_id "file_1_file_1_jg4299.t2"; gene_id "file_1_file_1_jg4299";
dmelr6.33_0	AUGUSTUS	CDS	3758043	3758089	1	+	2	transcript_id "file_1_file_1_jg4299.t2"; gene_id "file_1_file_1_jg4299";
dmelr6.33_0	AUGUSTUS	exon	3758043	3758089	.	+	.	transcript_id "file_1_file_1_jg4299.t2"; gene_id "file_1_file_1_jg4299";
dmelr6.33_0	AUGUSTUS	intron	3758090	3758538	.	+	.	transcript_id "file_1_file_1_jg4299.t2"; gene_id "file_1_file_1_jg4299";
dmelr6.33_0	AUGUSTUS	CDS	3758539	3758676	1	+	0	transcript_id "file_1_file_1_jg4299.t2"; gene_id "file_1_file_1_jg4299";
dmelr6.33_0	AUGUSTUS	exon	3758539	3758676	.	+	.	transcript_id "file_1_file_1_jg4299.t2"; gene_id "file_1_file_1_jg4299";
dmelr6.33_0	AUGUSTUS	intron	3758677	3758737	.	+	.	transcript_id "file_1_file_1_jg4299.t2"; gene_id "file_1_file_1_jg4299";
dmelr6.33_0	AUGUSTUS	CDS	3758738	3758919	1	+	0	transcript_id "file_1_file_1_jg4299.t2"; gene_id "file_1_file_1_jg4299";
dmelr6.33_0	AUGUSTUS	exon	3758738	3758919	.	+	.	transcript_id "file_1_file_1_jg4299.t2"; gene_id "file_1_file_1_jg4299";
dmelr6.33_0	AUGUSTUS	intron	3758920	3758980	.	+	.	transcript_id "file_1_file_1_jg4299.t2"; gene_id "file_1_file_1_jg4299";
dmelr6.33_0	AUGUSTUS	CDS	3758981	3759154	1	+	1	transcript_id "file_1_file_1_jg4299.t2"; gene_id "file_1_file_1_jg4299";
dmelr6.33_0	AUGUSTUS	exon	3758981	3759154	.	+	.	transcript_id "file_1_file_1_jg4299.t2"; gene_id "file_1_file_1_jg4299";
dmelr6.33_0	AUGUSTUS	intron	3759155	3759668	.	+	.	transcript_id "file_1_file_1_jg4299.t2"; gene_id "file_1_file_1_jg4299";
dmelr6.33_0	AUGUSTUS	CDS	3759669	3759806	1	+	1	transcript_id "file_1_file_1_jg4299.t2"; gene_id "file_1_file_1_jg4299";
dmelr6.33_0	AUGUSTUS	exon	3759669	3759806	.	+	.	transcript_id "file_1_file_1_jg4299.t2"; gene_id "file_1_file_1_jg4299";
dmelr6.33_0	AUGUSTUS	intron	3759807	3760067	.	+	.	transcript_id "file_1_file_1_jg4299.t2"; gene_id "file_1_file_1_jg4299";
dmelr6.33_0	AUGUSTUS	CDS	3760068	3760148	1	+	1	transcript_id "file_1_file_1_jg4299.t2"; gene_id "file_1_file_1_jg4299";
dmelr6.33_0	AUGUSTUS	exon	3760068	3760148	.	+	.	transcript_id "file_1_file_1_jg4299.t2"; gene_id "file_1_file_1_jg4299";
dmelr6.33_0	AUGUSTUS	intron	3760149	3760206	.	+	.	transcript_id "file_1_file_1_jg4299.t2"; gene_id "file_1_file_1_jg4299";
dmelr6.33_0	AUGUSTUS	CDS	3760207	3760517	1	+	1	transcript_id "file_1_file_1_jg4299.t2"; gene_id "file_1_file_1_jg4299";
dmelr6.33_0	AUGUSTUS	exon	3760207	3760517	.	+	.	transcript_id "file_1_file_1_jg4299.t2"; gene_id "file_1_file_1_jg4299";
dmelr6.33_0	AUGUSTUS	intron	3760518	3760692	.	+	.	transcript_id "file_1_file_1_jg4299.t2"; gene_id "file_1_file_1_jg4299";
dmelr6.33_0	AUGUSTUS	CDS	3760693	3761014	1	+	2	transcript_id "file_1_file_1_jg4299.t2"; gene_id "file_1_file_1_jg4299";
dmelr6.33_0	AUGUSTUS	exon	3760693	3761014	.	+	.	transcript_id "file_1_file_1_jg4299.t2"; gene_id "file_1_file_1_jg4299";
dmelr6.33_0	AUGUSTUS	intron	3761015	3761093	.	+	.	transcript_id "file_1_file_1_jg4299.t2"; gene_id "file_1_file_1_jg4299";
dmelr6.33_0	AUGUSTUS	CDS	3761094	3762564	1	+	1	transcript_id "file_1_file_1_jg4299.t2"; gene_id "file_1_file_1_jg4299";
dmelr6.33_0	AUGUSTUS	exon	3761094	3762564	.	+	.	transcript_id "file_1_file_1_jg4299.t2"; gene_id "file_1_file_1_jg4299";
dmelr6.33_0	AUGUSTUS	intron	3762565	3762617	.	+	.	transcript_id "file_1_file_1_jg4299.t2"; gene_id "file_1_file_1_jg4299";
dmelr6.33_0	AUGUSTUS	CDS	3762618	3762856	1	+	0	transcript_id "file_1_file_1_jg4299.t2"; gene_id "file_1_file_1_jg4299";
dmelr6.33_0	AUGUSTUS	exon	3762618	3762856	.	+	.	transcript_id "file_1_file_1_jg4299.t2"; gene_id "file_1_file_1_jg4299";
dmelr6.33_0	AUGUSTUS	intron	3762857	3763026	.	+	.	transcript_id "file_1_file_1_jg4299.t2"; gene_id "file_1_file_1_jg4299";
dmelr6.33_0	AUGUSTUS	CDS	3763027	3763205	1	+	1	transcript_id "file_1_file_1_jg4299.t2"; gene_id "file_1_file_1_jg4299";
dmelr6.33_0	AUGUSTUS	exon	3763027	3763205	.	+	.	transcript_id "file_1_file_1_jg4299.t2"; gene_id "file_1_file_1_jg4299";
dmelr6.33_0	AUGUSTUS	intron	3763206	3763648	.	+	.	transcript_id "file_1_file_1_jg4299.t2"; gene_id "file_1_file_1_jg4299";
dmelr6.33_0	AUGUSTUS	CDS	3763649	3765054	1	+	2	transcript_id "file_1_file_1_jg4299.t2"; gene_id "file_1_file_1_jg4299";
dmelr6.33_0	AUGUSTUS	exon	3763649	3765054	.	+	.	transcript_id "file_1_file_1_jg4299.t2"; gene_id "file_1_file_1_jg4299";
dmelr6.33_0	AUGUSTUS	intron	3765055	3765169	.	+	.	transcript_id "file_1_file_1_jg4299.t2"; gene_id "file_1_file_1_jg4299";
dmelr6.33_0	AUGUSTUS	CDS	3765170	3765359	1	+	0	transcript_id "file_1_file_1_jg4299.t2"; gene_id "file_1_file_1_jg4299";
dmelr6.33_0	AUGUSTUS	exon	3765170	3765359	.	+	.	transcript_id "file_1_file_1_jg4299.t2"; gene_id "file_1_file_1_jg4299";
dmelr6.33_0	AUGUSTUS	intron	3765360	3765908	.	+	.	transcript_id "file_1_file_1_jg4299.t2"; gene_id "file_1_file_1_jg4299";
dmelr6.33_0	AUGUSTUS	CDS	3765909	3766043	1	+	2	transcript_id "file_1_file_1_jg4299.t2"; gene_id "file_1_file_1_jg4299";
dmelr6.33_0	AUGUSTUS	exon	3765909	3766043	.	+	.	transcript_id "file_1_file_1_jg4299.t2"; gene_id "file_1_file_1_jg4299";
dmelr6.33_0	AUGUSTUS	intron	3766044	3766376	.	+	.	transcript_id "file_1_file_1_jg4299.t2"; gene_id "file_1_file_1_jg4299";
dmelr6.33_0	AUGUSTUS	CDS	3766377	3766460	0.74	+	2	transcript_id "file_1_file_1_jg4299.t2"; gene_id "file_1_file_1_jg4299";
dmelr6.33_0	AUGUSTUS	exon	3766377	3766460	.	+	.	transcript_id "file_1_file_1_jg4299.t2"; gene_id "file_1_file_1_jg4299";
dmelr6.33_0	AUGUSTUS	intron	3766461	3766570	.	+	.	transcript_id "file_1_file_1_jg4299.t2"; gene_id "file_1_file_1_jg4299";
dmelr6.33_0	AUGUSTUS	CDS	3766571	3766696	1	+	2	transcript_id "file_1_file_1_jg4299.t2"; gene_id "file_1_file_1_jg4299";
dmelr6.33_0	AUGUSTUS	exon	3766571	3766696	.	+	.	transcript_id "file_1_file_1_jg4299.t2"; gene_id "file_1_file_1_jg4299";
dmelr6.33_0	AUGUSTUS	intron	3766697	3766936	.	+	.	transcript_id "file_1_file_1_jg4299.t2"; gene_id "file_1_file_1_jg4299";
dmelr6.33_0	AUGUSTUS	CDS	3766937	3767349	1	+	2	transcript_id "file_1_file_1_jg4299.t2"; gene_id "file_1_file_1_jg4299";
dmelr6.33_0	AUGUSTUS	exon	3766937	3767349	.	+	.	transcript_id "file_1_file_1_jg4299.t2"; gene_id "file_1_file_1_jg4299";
dmelr6.33_0	AUGUSTUS	intron	3767350	3767414	.	+	.	transcript_id "file_1_file_1_jg4299.t2"; gene_id "file_1_file_1_jg4299";
dmelr6.33_0	AUGUSTUS	CDS	3767415	3767620	1	+	0	transcript_id "file_1_file_1_jg4299.t2"; gene_id "file_1_file_1_jg4299";
dmelr6.33_0	AUGUSTUS	exon	3767415	3767620	.	+	.	transcript_id "file_1_file_1_jg4299.t2"; gene_id "file_1_file_1_jg4299";
dmelr6.33_0	AUGUSTUS	intron	3767621	3767688	.	+	.	transcript_id "file_1_file_1_jg4299.t2"; gene_id "file_1_file_1_jg4299";
dmelr6.33_0	AUGUSTUS	CDS	3767689	3767852	1	+	1	transcript_id "file_1_file_1_jg4299.t2"; gene_id "file_1_file_1_jg4299";
dmelr6.33_0	AUGUSTUS	exon	3767689	3767852	.	+	.	transcript_id "file_1_file_1_jg4299.t2"; gene_id "file_1_file_1_jg4299";
dmelr6.33_0	AUGUSTUS	intron	3767853	3767935	.	+	.	transcript_id "file_1_file_1_jg4299.t2"; gene_id "file_1_file_1_jg4299";
dmelr6.33_0	AUGUSTUS	CDS	3767936	3768077	1	+	2	transcript_id "file_1_file_1_jg4299.t2"; gene_id "file_1_file_1_jg4299";
dmelr6.33_0	AUGUSTUS	exon	3767936	3768077	.	+	.	transcript_id "file_1_file_1_jg4299.t2"; gene_id "file_1_file_1_jg4299";
dmelr6.33_0	AUGUSTUS	intron	3768078	3768139	.	+	.	transcript_id "file_1_file_1_jg4299.t2"; gene_id "file_1_file_1_jg4299";
dmelr6.33_0	AUGUSTUS	transcript	3757898	3768191	.	+	.	transcript_id "file_1_file_1_jg4299.t2"; gene_id "file_1_file_1_jg4299"
dmelr6.33_0	AUGUSTUS	CDS	3768140	3768191	1	+	1	transcript_id "file_1_file_1_jg4299.t2"; gene_id "file_1_file_1_jg4299";
dmelr6.33_0	AUGUSTUS	exon	3768140	3768191	.	+	.	transcript_id "file_1_file_1_jg4299.t2"; gene_id "file_1_file_1_jg4299";
dmelr6.33_0	AUGUSTUS	stop_codon	3768189	3768191	.	+	0	transcript_id "file_1_file_1_jg4299.t2"; gene_id "file_1_file_1_jg4299";
dmelr6.33_3	AUGUSTUS	start_codon	10225754	10225756	.	+	0	transcript_id "file_1_file_1_jg1049.t2"; gene_id "file_1_file_1_jg1049";
dmelr6.33_3	AUGUSTUS	CDS	10225754	10225758	1	+	0	transcript_id "file_1_file_1_jg1049.t2"; gene_id "file_1_file_1_jg1049";
dmelr6.33_3	AUGUSTUS	exon	10225754	10225758	.	+	.	transcript_id "file_1_file_1_jg1049.t2"; gene_id "file_1_file_1_jg1049";
dmelr6.33_3	AUGUSTUS	intron	10225759	10225812	.	+	.	transcript_id "file_1_file_1_jg1049.t2"; gene_id "file_1_file_1_jg1049";
dmelr6.33_3	AUGUSTUS	CDS	10225813	10226153	0.82	+	1	transcript_id "file_1_file_1_jg1049.t2"; gene_id "file_1_file_1_jg1049";
dmelr6.33_3	AUGUSTUS	exon	10225813	10226153	.	+	.	transcript_id "file_1_file_1_jg1049.t2"; gene_id "file_1_file_1_jg1049";
dmelr6.33_3	AUGUSTUS	intron	10226154	10239476	.	+	.	transcript_id "file_1_file_1_jg1049.t2"; gene_id "file_1_file_1_jg1049";
dmelr6.33_3	AUGUSTUS	CDS	10239477	10239497	1	+	2	transcript_id "file_1_file_1_jg1049.t2"; gene_id "file_1_file_1_jg1049";
dmelr6.33_3	AUGUSTUS	exon	10239477	10239497	.	+	.	transcript_id "file_1_file_1_jg1049.t2"; gene_id "file_1_file_1_jg1049";
dmelr6.33_3	AUGUSTUS	intron	10239498	10239617	.	+	.	transcript_id "file_1_file_1_jg1049.t2"; gene_id "file_1_file_1_jg1049";
dmelr6.33_3	AUGUSTUS	CDS	10239618	10239958	1	+	2	transcript_id "file_1_file_1_jg1049.t2"; gene_id "file_1_file_1_jg1049";
dmelr6.33_3	AUGUSTUS	exon	10239618	10239958	.	+	.	transcript_id "file_1_file_1_jg1049.t2"; gene_id "file_1_file_1_jg1049";
dmelr6.33_3	AUGUSTUS	intron	10239959	10240187	.	+	.	transcript_id "file_1_file_1_jg1049.t2"; gene_id "file_1_file_1_jg1049";
dmelr6.33_3	AUGUSTUS	CDS	10240188	10240313	1	+	0	transcript_id "file_1_file_1_jg1049.t2"; gene_id "file_1_file_1_jg1049";
dmelr6.33_3	AUGUSTUS	exon	10240188	10240313	.	+	.	transcript_id "file_1_file_1_jg1049.t2"; gene_id "file_1_file_1_jg1049";
dmelr6.33_3	AUGUSTUS	intron	10240314	10240375	.	+	.	transcript_id "file_1_file_1_jg1049.t2"; gene_id "file_1_file_1_jg1049";
dmelr6.33_3	AUGUSTUS	CDS	10240376	10240495	1	+	0	transcript_id "file_1_file_1_jg1049.t2"; gene_id "file_1_file_1_jg1049";
dmelr6.33_3	AUGUSTUS	exon	10240376	10240495	.	+	.	transcript_id "file_1_file_1_jg1049.t2"; gene_id "file_1_file_1_jg1049";
dmelr6.33_3	AUGUSTUS	intron	10240496	10240552	.	+	.	transcript_id "file_1_file_1_jg1049.t2"; gene_id "file_1_file_1_jg1049";
dmelr6.33_3	AUGUSTUS	CDS	10240553	10240944	1	+	0	transcript_id "file_1_file_1_jg1049.t2"; gene_id "file_1_file_1_jg1049";
dmelr6.33_3	AUGUSTUS	exon	10240553	10240944	.	+	.	transcript_id "file_1_file_1_jg1049.t2"; gene_id "file_1_file_1_jg1049";
dmelr6.33_3	AUGUSTUS	intron	10240945	10241539	.	+	.	transcript_id "file_1_file_1_jg1049.t2"; gene_id "file_1_file_1_jg1049";
dmelr6.33_3	AUGUSTUS	CDS	10241540	10241740	1	+	1	transcript_id "file_1_file_1_jg1049.t2"; gene_id "file_1_file_1_jg1049";
dmelr6.33_3	AUGUSTUS	exon	10241540	10241740	.	+	.	transcript_id "file_1_file_1_jg1049.t2"; gene_id "file_1_file_1_jg1049";
dmelr6.33_3	AUGUSTUS	intron	10241741	10241796	.	+	.	transcript_id "file_1_file_1_jg1049.t2"; gene_id "file_1_file_1_jg1049";
dmelr6.33_3	AUGUSTUS	CDS	10241797	10244213	0.93	+	1	transcript_id "file_1_file_1_jg1049.t2"; gene_id "file_1_file_1_jg1049";
dmelr6.33_3	AUGUSTUS	exon	10241797	10244213	.	+	.	transcript_id "file_1_file_1_jg1049.t2"; gene_id "file_1_file_1_jg1049";
dmelr6.33_3	AUGUSTUS	intron	10244214	10244543	.	+	.	transcript_id "file_1_file_1_jg1049.t2"; gene_id "file_1_file_1_jg1049";
dmelr6.33_3	AUGUSTUS	CDS	10244544	10245980	0.69	+	2	transcript_id "file_1_file_1_jg1049.t2"; gene_id "file_1_file_1_jg1049";
dmelr6.33_3	AUGUSTUS	exon	10244544	10245980	.	+	.	transcript_id "file_1_file_1_jg1049.t2"; gene_id "file_1_file_1_jg1049";
dmelr6.33_3	AUGUSTUS	intron	10245981	10246580	.	+	.	transcript_id "file_1_file_1_jg1049.t2"; gene_id "file_1_file_1_jg1049";
dmelr6.33_3	AUGUSTUS	CDS	10246581	10248274	0.67	+	2	transcript_id "file_1_file_1_jg1049.t2"; gene_id "file_1_file_1_jg1049";
dmelr6.33_3	AUGUSTUS	exon	10246581	10248274	.	+	.	transcript_id "file_1_file_1_jg1049.t2"; gene_id "file_1_file_1_jg1049";
dmelr6.33_3	AUGUSTUS	intron	10248275	10248343	.	+	.	transcript_id "file_1_file_1_jg1049.t2"; gene_id "file_1_file_1_jg1049";
dmelr6.33_3	AUGUSTUS	CDS	10248344	10248430	1	+	0	transcript_id "file_1_file_1_jg1049.t2"; gene_id "file_1_file_1_jg1049";
dmelr6.33_3	AUGUSTUS	exon	10248344	10248430	.	+	.	transcript_id "file_1_file_1_jg1049.t2"; gene_id "file_1_file_1_jg1049";
dmelr6.33_3	AUGUSTUS	intron	10248431	10248489	.	+	.	transcript_id "file_1_file_1_jg1049.t2"; gene_id "file_1_file_1_jg1049";
dmelr6.33_3	AUGUSTUS	CDS	10248490	10248969	1	+	0	transcript_id "file_1_file_1_jg1049.t2"; gene_id "file_1_file_1_jg1049";
dmelr6.33_3	AUGUSTUS	exon	10248490	10248969	.	+	.	transcript_id "file_1_file_1_jg1049.t2"; gene_id "file_1_file_1_jg1049";
dmelr6.33_3	AUGUSTUS	intron	10248970	10250927	.	+	.	transcript_id "file_1_file_1_jg1049.t2"; gene_id "file_1_file_1_jg1049";
dmelr6.33_3	AUGUSTUS	transcript	10225754	10251074	.	+	.	transcript_id "file_1_file_1_jg1049.t2"; gene_id "file_1_file_1_jg1049"
dmelr6.33_3	AUGUSTUS	CDS	10250928	10251074	1	+	0	transcript_id "file_1_file_1_jg1049.t2"; gene_id "file_1_file_1_jg1049";
dmelr6.33_3	AUGUSTUS	exon	10250928	10251074	.	+	.	transcript_id "file_1_file_1_jg1049.t2"; gene_id "file_1_file_1_jg1049";
dmelr6.33_3	AUGUSTUS	stop_codon	10251072	10251074	.	+	0	transcript_id "file_1_file_1_jg1049.t2"; gene_id "file_1_file_1_jg1049";
dmelr6.33_1	AUGUSTUS	start_codon	16339480	16339482	.	+	0	transcript_id "file_1_file_1_jg10683.t1"; gene_id "file_1_file_1_jg10683";
dmelr6.33_1	AUGUSTUS	CDS	16339480	16340642	1	+	0	transcript_id "file_1_file_1_jg10683.t1"; gene_id "file_1_file_1_jg10683";
dmelr6.33_1	AUGUSTUS	exon	16339480	16340642	.	+	.	transcript_id "file_1_file_1_jg10683.t1"; gene_id "file_1_file_1_jg10683";
dmelr6.33_1	AUGUSTUS	intron	16340643	16340709	.	+	.	transcript_id "file_1_file_1_jg10683.t1"; gene_id "file_1_file_1_jg10683";
dmelr6.33_1	AUGUSTUS	transcript	16339480	16340722	.	+	.	transcript_id "file_1_file_1_jg10683.t1"; gene_id "file_1_file_1_jg10683"
dmelr6.33_1	AUGUSTUS	CDS	16340710	16340722	0.79	+	1	transcript_id "file_1_file_1_jg10683.t1"; gene_id "file_1_file_1_jg10683";
dmelr6.33_1	AUGUSTUS	exon	16340710	16340722	.	+	.	transcript_id "file_1_file_1_jg10683.t1"; gene_id "file_1_file_1_jg10683";
dmelr6.33_1	AUGUSTUS	stop_codon	16340720	16340722	.	+	0	transcript_id "file_1_file_1_jg10683.t1"; gene_id "file_1_file_1_jg10683";
dmelr6.33_2	AUGUSTUS	stop_codon	11362605	11362607	.	-	0	transcript_id "file_1_file_1_jg13421.t1"; gene_id "file_1_file_1_jg13421";
dmelr6.33_2	AUGUSTUS	CDS	11362605	11363086	1	-	2	transcript_id "file_1_file_1_jg13421.t1"; gene_id "file_1_file_1_jg13421";
dmelr6.33_2	AUGUSTUS	exon	11362605	11363086	.	-	.	transcript_id "file_1_file_1_jg13421.t1"; gene_id "file_1_file_1_jg13421";
dmelr6.33_2	AUGUSTUS	intron	11363087	11363276	.	-	.	transcript_id "file_1_file_1_jg13421.t1"; gene_id "file_1_file_1_jg13421";
dmelr6.33_2	AUGUSTUS	CDS	11363277	11363918	1	-	2	transcript_id "file_1_file_1_jg13421.t1"; gene_id "file_1_file_1_jg13421";
dmelr6.33_2	AUGUSTUS	exon	11363277	11363918	.	-	.	transcript_id "file_1_file_1_jg13421.t1"; gene_id "file_1_file_1_jg13421";
dmelr6.33_2	AUGUSTUS	intron	11363919	11364608	.	-	.	transcript_id "file_1_file_1_jg13421.t1"; gene_id "file_1_file_1_jg13421";
dmelr6.33_2	AUGUSTUS	transcript	11362605	11364771	.	-	.	transcript_id "file_1_file_1_jg13421.t1"; gene_id "file_1_file_1_jg13421"
dmelr6.33_2	AUGUSTUS	gene	11362605	11364771	.	-	.	jg13421
dmelr6.33_2	AUGUSTUS	CDS	11364609	11364771	1	-	0	transcript_id "file_1_file_1_jg13421.t1"; gene_id "file_1_file_1_jg13421";
dmelr6.33_2	AUGUSTUS	exon	11364609	11364771	.	-	.	transcript_id "file_1_file_1_jg13421.t1"; gene_id "file_1_file_1_jg13421";
dmelr6.33_2	AUGUSTUS	start_codon	11364769	11364771	.	-	0	transcript_id "file_1_file_1_jg13421.t1"; gene_id "file_1_file_1_jg13421";
dmelr6.33_5	AUGUSTUS	stop_codon	15408039	15408041	.	-	0	transcript_id "file_1_file_1_jg8228.t1"; gene_id "file_1_file_1_jg8228";
dmelr6.33_5	AUGUSTUS	CDS	15408039	15408573	1	-	1	transcript_id "file_1_file_1_jg8228.t1"; gene_id "file_1_file_1_jg8228";
dmelr6.33_5	AUGUSTUS	exon	15408039	15408573	.	-	.	transcript_id "file_1_file_1_jg8228.t1"; gene_id "file_1_file_1_jg8228";
dmelr6.33_5	AUGUSTUS	intron	15408574	15410831	.	-	.	transcript_id "file_1_file_1_jg8228.t1"; gene_id "file_1_file_1_jg8228";
dmelr6.33_5	AUGUSTUS	CDS	15410832	15411103	1	-	0	transcript_id "file_1_file_1_jg8228.t1"; gene_id "file_1_file_1_jg8228";
dmelr6.33_5	AUGUSTUS	exon	15410832	15411103	.	-	.	transcript_id "file_1_file_1_jg8228.t1"; gene_id "file_1_file_1_jg8228";
dmelr6.33_5	AUGUSTUS	intron	15411104	15419962	.	-	.	transcript_id "file_1_file_1_jg8228.t1"; gene_id "file_1_file_1_jg8228";
dmelr6.33_5	AUGUSTUS	transcript	15408039	15420115	.	-	.	transcript_id "file_1_file_1_jg8228.t1"; gene_id "file_1_file_1_jg8228"
dmelr6.33_5	AUGUSTUS	gene	15408039	15420115	.	-	.	jg8228
dmelr6.33_5	AUGUSTUS	CDS	15419963	15420115	1	-	0	transcript_id "file_1_file_1_jg8228.t1"; gene_id "file_1_file_1_jg8228";
dmelr6.33_5	AUGUSTUS	exon	15419963	15420115	.	-	.	transcript_id "file_1_file_1_jg8228.t1"; gene_id "file_1_file_1_jg8228";
dmelr6.33_5	AUGUSTUS	start_codon	15420113	15420115	.	-	0	transcript_id "file_1_file_1_jg8228.t1"; gene_id "file_1_file_1_jg8228";
dmelr6.33_1	AUGUSTUS	start_codon	24119999	24120001	.	+	0	transcript_id "file_1_file_1_jg11831.t1"; gene_id "file_1_file_1_jg11831";
dmelr6.33_1	AUGUSTUS	CDS	24119999	24120254	1	+	0	transcript_id "file_1_file_1_jg11831.t1"; gene_id "file_1_file_1_jg11831";
dmelr6.33_1	AUGUSTUS	exon	24119999	24120254	.	+	.	transcript_id "file_1_file_1_jg11831.t1"; gene_id "file_1_file_1_jg11831";
dmelr6.33_1	AUGUSTUS	intron	24120255	24120711	.	+	.	transcript_id "file_1_file_1_jg11831.t1"; gene_id "file_1_file_1_jg11831";
dmelr6.33_1	AUGUSTUS	CDS	24120712	24120821	1	+	2	transcript_id "file_1_file_1_jg11831.t1"; gene_id "file_1_file_1_jg11831";
dmelr6.33_1	AUGUSTUS	exon	24120712	24120821	.	+	.	transcript_id "file_1_file_1_jg11831.t1"; gene_id "file_1_file_1_jg11831";
dmelr6.33_1	AUGUSTUS	intron	24120822	24120891	.	+	.	transcript_id "file_1_file_1_jg11831.t1"; gene_id "file_1_file_1_jg11831";
dmelr6.33_1	AUGUSTUS	CDS	24120892	24121474	1	+	0	transcript_id "file_1_file_1_jg11831.t1"; gene_id "file_1_file_1_jg11831";
dmelr6.33_1	AUGUSTUS	exon	24120892	24121474	.	+	.	transcript_id "file_1_file_1_jg11831.t1"; gene_id "file_1_file_1_jg11831";
dmelr6.33_1	AUGUSTUS	intron	24121475	24121532	.	+	.	transcript_id "file_1_file_1_jg11831.t1"; gene_id "file_1_file_1_jg11831";
dmelr6.33_1	AUGUSTUS	CDS	24121533	24121834	1	+	2	transcript_id "file_1_file_1_jg11831.t1"; gene_id "file_1_file_1_jg11831";
dmelr6.33_1	AUGUSTUS	exon	24121533	24121834	.	+	.	transcript_id "file_1_file_1_jg11831.t1"; gene_id "file_1_file_1_jg11831";
dmelr6.33_1	AUGUSTUS	intron	24121835	24121909	.	+	.	transcript_id "file_1_file_1_jg11831.t1"; gene_id "file_1_file_1_jg11831";
dmelr6.33_1	AUGUSTUS	transcript	24119999	24122002	.	+	.	transcript_id "file_1_file_1_jg11831.t1"; gene_id "file_1_file_1_jg11831"
dmelr6.33_1	AUGUSTUS	gene	24119999	24122002	.	+	.	jg11831
dmelr6.33_1	AUGUSTUS	CDS	24121910	24122002	1	+	0	transcript_id "file_1_file_1_jg11831.t1"; gene_id "file_1_file_1_jg11831";
dmelr6.33_1	AUGUSTUS	exon	24121910	24122002	.	+	.	transcript_id "file_1_file_1_jg11831.t1"; gene_id "file_1_file_1_jg11831";
dmelr6.33_1	AUGUSTUS	stop_codon	24122000	24122002	.	+	0	transcript_id "file_1_file_1_jg11831.t1"; gene_id "file_1_file_1_jg11831";
dmelr6.33_5	AUGUSTUS	start_codon	19506917	19506919	.	+	0	transcript_id "file_1_file_1_jg8744.t1"; gene_id "file_1_file_1_jg8744";
dmelr6.33_5	AUGUSTUS	CDS	19506917	19508527	1	+	0	transcript_id "file_1_file_1_jg8744.t1"; gene_id "file_1_file_1_jg8744";
dmelr6.33_5	AUGUSTUS	exon	19506917	19508527	.	+	.	transcript_id "file_1_file_1_jg8744.t1"; gene_id "file_1_file_1_jg8744";
dmelr6.33_5	AUGUSTUS	transcript	19506917	19508527	.	+	.	transcript_id "file_1_file_1_jg8744.t1"; gene_id "file_1_file_1_jg8744"
dmelr6.33_5	AUGUSTUS	gene	19506917	19508527	.	+	.	jg8744
dmelr6.33_5	AUGUSTUS	stop_codon	19508525	19508527	.	+	0	transcript_id "file_1_file_1_jg8744.t1"; gene_id "file_1_file_1_jg8744";
dmelr6.33_2	AUGUSTUS	start_codon	317208	317210	.	+	0	transcript_id "file_1_file_1_jg12083.t1"; gene_id "file_1_file_1_jg12083";
dmelr6.33_2	AUGUSTUS	CDS	317208	317411	1	+	0	transcript_id "file_1_file_1_jg12083.t1"; gene_id "file_1_file_1_jg12083";
dmelr6.33_2	AUGUSTUS	exon	317208	317411	.	+	.	transcript_id "file_1_file_1_jg12083.t1"; gene_id "file_1_file_1_jg12083";
dmelr6.33_2	AUGUSTUS	intron	317412	317464	.	+	.	transcript_id "file_1_file_1_jg12083.t1"; gene_id "file_1_file_1_jg12083";
dmelr6.33_2	AUGUSTUS	transcript	317208	317614	.	+	.	transcript_id "file_1_file_1_jg12083.t1"; gene_id "file_1_file_1_jg12083"
dmelr6.33_2	AUGUSTUS	gene	317208	317614	.	+	.	jg12083
dmelr6.33_2	AUGUSTUS	CDS	317465	317614	1	+	0	transcript_id "file_1_file_1_jg12083.t1"; gene_id "file_1_file_1_jg12083";
dmelr6.33_2	AUGUSTUS	exon	317465	317614	.	+	.	transcript_id "file_1_file_1_jg12083.t1"; gene_id "file_1_file_1_jg12083";
dmelr6.33_2	AUGUSTUS	stop_codon	317612	317614	.	+	0	transcript_id "file_1_file_1_jg12083.t1"; gene_id "file_1_file_1_jg12083";
dmelr6.33_2	AUGUSTUS	stop_codon	4153842	4153844	.	-	0	transcript_id "file_1_file_1_jg12574.t2"; gene_id "file_1_file_1_jg12574";
dmelr6.33_2	AUGUSTUS	CDS	4153842	4153995	0.99	-	1	transcript_id "file_1_file_1_jg12574.t2"; gene_id "file_1_file_1_jg12574";
dmelr6.33_2	AUGUSTUS	exon	4153842	4153995	.	-	.	transcript_id "file_1_file_1_jg12574.t2"; gene_id "file_1_file_1_jg12574";
dmelr6.33_2	AUGUSTUS	intron	4153996	4154062	.	-	.	transcript_id "file_1_file_1_jg12574.t2"; gene_id "file_1_file_1_jg12574";
dmelr6.33_2	AUGUSTUS	CDS	4154063	4154084	1	-	2	transcript_id "file_1_file_1_jg12574.t2"; gene_id "file_1_file_1_jg12574";
dmelr6.33_2	AUGUSTUS	exon	4154063	4154084	.	-	.	transcript_id "file_1_file_1_jg12574.t2"; gene_id "file_1_file_1_jg12574";
dmelr6.33_2	AUGUSTUS	intron	4154085	4154165	.	-	.	transcript_id "file_1_file_1_jg12574.t2"; gene_id "file_1_file_1_jg12574";
dmelr6.33_2	AUGUSTUS	CDS	4154166	4154245	1	-	1	transcript_id "file_1_file_1_jg12574.t2"; gene_id "file_1_file_1_jg12574";
dmelr6.33_2	AUGUSTUS	exon	4154166	4154245	.	-	.	transcript_id "file_1_file_1_jg12574.t2"; gene_id "file_1_file_1_jg12574";
dmelr6.33_2	AUGUSTUS	intron	4154246	4154366	.	-	.	transcript_id "file_1_file_1_jg12574.t2"; gene_id "file_1_file_1_jg12574";
dmelr6.33_2	AUGUSTUS	CDS	4154367	4154458	1	-	0	transcript_id "file_1_file_1_jg12574.t2"; gene_id "file_1_file_1_jg12574";
dmelr6.33_2	AUGUSTUS	exon	4154367	4154458	.	-	.	transcript_id "file_1_file_1_jg12574.t2"; gene_id "file_1_file_1_jg12574";
dmelr6.33_2	AUGUSTUS	intron	4154459	4155238	.	-	.	transcript_id "file_1_file_1_jg12574.t2"; gene_id "file_1_file_1_jg12574";
dmelr6.33_2	AUGUSTUS	CDS	4155239	4156113	1	-	2	transcript_id "file_1_file_1_jg12574.t2"; gene_id "file_1_file_1_jg12574";
dmelr6.33_2	AUGUSTUS	exon	4155239	4156113	.	-	.	transcript_id "file_1_file_1_jg12574.t2"; gene_id "file_1_file_1_jg12574";
dmelr6.33_2	AUGUSTUS	intron	4156114	4156223	.	-	.	transcript_id "file_1_file_1_jg12574.t2"; gene_id "file_1_file_1_jg12574";
dmelr6.33_2	AUGUSTUS	CDS	4156224	4156496	1	-	2	transcript_id "file_1_file_1_jg12574.t2"; gene_id "file_1_file_1_jg12574";
dmelr6.33_2	AUGUSTUS	exon	4156224	4156496	.	-	.	transcript_id "file_1_file_1_jg12574.t2"; gene_id "file_1_file_1_jg12574";
dmelr6.33_2	AUGUSTUS	intron	4156497	4160330	.	-	.	transcript_id "file_1_file_1_jg12574.t2"; gene_id "file_1_file_1_jg12574";
dmelr6.33_2	AUGUSTUS	transcript	4153842	4160649	.	-	.	transcript_id "file_1_file_1_jg12574.t2"; gene_id "file_1_file_1_jg12574"
dmelr6.33_2	AUGUSTUS	CDS	4160331	4160649	1	-	0	transcript_id "file_1_file_1_jg12574.t2"; gene_id "file_1_file_1_jg12574";
dmelr6.33_2	AUGUSTUS	exon	4160331	4160649	.	-	.	transcript_id "file_1_file_1_jg12574.t2"; gene_id "file_1_file_1_jg12574";
dmelr6.33_2	AUGUSTUS	start_codon	4160647	4160649	.	-	0	transcript_id "file_1_file_1_jg12574.t2"; gene_id "file_1_file_1_jg12574";
dmelr6.33_5	AUGUSTUS	start_codon	2724344	2724346	.	+	0	transcript_id "file_1_file_1_jg6932.t1"; gene_id "file_1_file_1_jg6932";
dmelr6.33_5	AUGUSTUS	CDS	2724344	2724385	1	+	0	transcript_id "file_1_file_1_jg6932.t1"; gene_id "file_1_file_1_jg6932";
dmelr6.33_5	AUGUSTUS	exon	2724344	2724385	.	+	.	transcript_id "file_1_file_1_jg6932.t1"; gene_id "file_1_file_1_jg6932";
dmelr6.33_5	AUGUSTUS	intron	2724386	2724442	.	+	.	transcript_id "file_1_file_1_jg6932.t1"; gene_id "file_1_file_1_jg6932";
dmelr6.33_5	AUGUSTUS	transcript	2724344	2726491	.	+	.	transcript_id "file_1_file_1_jg6932.t1"; gene_id "file_1_file_1_jg6932"
dmelr6.33_5	AUGUSTUS	gene	2724344	2726491	.	+	.	jg6932
dmelr6.33_5	AUGUSTUS	CDS	2724443	2726491	1	+	0	transcript_id "file_1_file_1_jg6932.t1"; gene_id "file_1_file_1_jg6932";
dmelr6.33_5	AUGUSTUS	exon	2724443	2726491	.	+	.	transcript_id "file_1_file_1_jg6932.t1"; gene_id "file_1_file_1_jg6932";
dmelr6.33_5	AUGUSTUS	stop_codon	2726489	2726491	.	+	0	transcript_id "file_1_file_1_jg6932.t1"; gene_id "file_1_file_1_jg6932";
dmelr6.33_5	GeneMark.hmm	start_codon	11604297	11604299	.	+	0	gene_id "file_1_file_2_14222_g"; transcript_id "file_1_file_2_14222_t"; count "file_1_file_2_1_1";
dmelr6.33_5	GeneMark.hmm	CDS	11604297	11604673	.	+	0	gene_id "file_1_file_2_14222_g"; transcript_id "file_1_file_2_14222_t"; evidence "file_1_file_2_0_1"; cds_type "file_1_file_2_Initial"; count "file_1_file_2_1_3"; anchored "file_1_file_2_0_1";
dmelr6.33_5	GeneMark.hmm	exon	11604297	11604673	0	+	.	gene_id "file_1_file_2_14222_g"; transcript_id "file_1_file_2_14222_t"; evidence "file_1_file_2_0_1"; cds_type "file_1_file_2_Initial"; count "file_1_file_2_1_3"; anchored "file_1_file_2_0_1";
dmelr6.33_5	GeneMark.hmm	CDS	11604736	11605078	.	+	1	gene_id "file_1_file_2_14222_g"; transcript_id "file_1_file_2_14222_t"; evidence "file_1_file_2_1_1"; cds_type "file_1_file_2_Internal"; count "file_1_file_2_2_3"; anchored "file_1_file_2_1_1";
dmelr6.33_5	GeneMark.hmm	exon	11604736	11605078	0	+	.	gene_id "file_1_file_2_14222_g"; transcript_id "file_1_file_2_14222_t"; evidence "file_1_file_2_1_1"; cds_type "file_1_file_2_Internal"; count "file_1_file_2_2_3"; anchored "file_1_file_2_1_1";
dmelr6.33_5	GeneMark.hmm	CDS	11605138	11605446	.	+	0	gene_id "file_1_file_2_14222_g"; transcript_id "file_1_file_2_14222_t"; evidence "file_1_file_2_1_1"; cds_type "file_1_file_2_Terminal"; count "file_1_file_2_3_3"; anchored "file_1_file_2_1_1";
dmelr6.33_5	GeneMark.hmm	exon	11605138	11605446	0	+	.	gene_id "file_1_file_2_14222_g"; transcript_id "file_1_file_2_14222_t"; evidence "file_1_file_2_1_1"; cds_type "file_1_file_2_Terminal"; count "file_1_file_2_3_3"; anchored "file_1_file_2_1_1";
dmelr6.33_5	GeneMark.hmm	stop_codon	11605444	11605446	.	+	0	gene_id "file_1_file_2_14222_g"; transcript_id "file_1_file_2_14222_t"; count "file_1_file_2_1_1";
dmelr6.33_1	AUGUSTUS	stop_codon	18050306	18050308	.	-	0	transcript_id "file_1_file_1_jg10932.t1"; gene_id "file_1_file_1_jg10932";
dmelr6.33_1	AUGUSTUS	CDS	18050306	18051373	1	-	0	transcript_id "file_1_file_1_jg10932.t1"; gene_id "file_1_file_1_jg10932";
dmelr6.33_1	AUGUSTUS	exon	18050306	18051373	.	-	.	transcript_id "file_1_file_1_jg10932.t1"; gene_id "file_1_file_1_jg10932";
dmelr6.33_1	AUGUSTUS	intron	18051374	18051660	.	-	.	transcript_id "file_1_file_1_jg10932.t1"; gene_id "file_1_file_1_jg10932";
dmelr6.33_1	AUGUSTUS	transcript	18050306	18052050	.	-	.	transcript_id "file_1_file_1_jg10932.t1"; gene_id "file_1_file_1_jg10932"
dmelr6.33_1	AUGUSTUS	gene	18050306	18052050	.	-	.	jg10932
dmelr6.33_1	AUGUSTUS	CDS	18051661	18052050	1	-	0	transcript_id "file_1_file_1_jg10932.t1"; gene_id "file_1_file_1_jg10932";
dmelr6.33_1	AUGUSTUS	exon	18051661	18052050	.	-	.	transcript_id "file_1_file_1_jg10932.t1"; gene_id "file_1_file_1_jg10932";
dmelr6.33_1	AUGUSTUS	start_codon	18052048	18052050	.	-	0	transcript_id "file_1_file_1_jg10932.t1"; gene_id "file_1_file_1_jg10932";
dmelr6.33_3	AUGUSTUS	stop_codon	10865451	10865453	.	-	0	transcript_id "file_1_file_1_jg1114.t2"; gene_id "file_1_file_1_jg1114";
dmelr6.33_3	AUGUSTUS	CDS	10865451	10865644	1	-	2	transcript_id "file_1_file_1_jg1114.t2"; gene_id "file_1_file_1_jg1114";
dmelr6.33_3	AUGUSTUS	exon	10865451	10865644	.	-	.	transcript_id "file_1_file_1_jg1114.t2"; gene_id "file_1_file_1_jg1114";
dmelr6.33_3	AUGUSTUS	intron	10865645	10866528	.	-	.	transcript_id "file_1_file_1_jg1114.t2"; gene_id "file_1_file_1_jg1114";
dmelr6.33_3	AUGUSTUS	CDS	10866529	10866693	1	-	2	transcript_id "file_1_file_1_jg1114.t2"; gene_id "file_1_file_1_jg1114";
dmelr6.33_3	AUGUSTUS	exon	10866529	10866693	.	-	.	transcript_id "file_1_file_1_jg1114.t2"; gene_id "file_1_file_1_jg1114";
dmelr6.33_3	AUGUSTUS	intron	10866694	10866808	.	-	.	transcript_id "file_1_file_1_jg1114.t2"; gene_id "file_1_file_1_jg1114";
dmelr6.33_3	AUGUSTUS	CDS	10866809	10866976	1	-	2	transcript_id "file_1_file_1_jg1114.t2"; gene_id "file_1_file_1_jg1114";
dmelr6.33_3	AUGUSTUS	exon	10866809	10866976	.	-	.	transcript_id "file_1_file_1_jg1114.t2"; gene_id "file_1_file_1_jg1114";
dmelr6.33_3	AUGUSTUS	intron	10866977	10867971	.	-	.	transcript_id "file_1_file_1_jg1114.t2"; gene_id "file_1_file_1_jg1114";
dmelr6.33_3	AUGUSTUS	transcript	10865451	10868041	.	-	.	transcript_id "file_1_file_1_jg1114.t2"; gene_id "file_1_file_1_jg1114"
dmelr6.33_3	AUGUSTUS	CDS	10867972	10868041	1	-	0	transcript_id "file_1_file_1_jg1114.t2"; gene_id "file_1_file_1_jg1114";
dmelr6.33_3	AUGUSTUS	exon	10867972	10868041	.	-	.	transcript_id "file_1_file_1_jg1114.t2"; gene_id "file_1_file_1_jg1114";
dmelr6.33_3	AUGUSTUS	start_codon	10868039	10868041	.	-	0	transcript_id "file_1_file_1_jg1114.t2"; gene_id "file_1_file_1_jg1114";
dmelr6.33_0	AUGUSTUS	stop_codon	5009977	5009979	.	-	0	transcript_id "file_1_file_1_jg4429.t1"; gene_id "file_1_file_1_jg4429";
dmelr6.33_0	AUGUSTUS	CDS	5009977	5010432	1	-	0	transcript_id "file_1_file_1_jg4429.t1"; gene_id "file_1_file_1_jg4429";
dmelr6.33_0	AUGUSTUS	exon	5009977	5010432	.	-	.	transcript_id "file_1_file_1_jg4429.t1"; gene_id "file_1_file_1_jg4429";
dmelr6.33_0	AUGUSTUS	transcript	5009977	5010432	.	-	.	transcript_id "file_1_file_1_jg4429.t1"; gene_id "file_1_file_1_jg4429"
dmelr6.33_0	AUGUSTUS	gene	5009977	5010432	.	-	.	jg4429
dmelr6.33_0	AUGUSTUS	start_codon	5010430	5010432	.	-	0	transcript_id "file_1_file_1_jg4429.t1"; gene_id "file_1_file_1_jg4429";
dmelr6.33_2	AUGUSTUS	stop_codon	16379127	16379129	.	-	0	transcript_id "file_1_file_1_jg14024.t1"; gene_id "file_1_file_1_jg14024";
dmelr6.33_2	AUGUSTUS	CDS	16379127	16379209	1	-	2	transcript_id "file_1_file_1_jg14024.t1"; gene_id "file_1_file_1_jg14024";
dmelr6.33_2	AUGUSTUS	exon	16379127	16379209	.	-	.	transcript_id "file_1_file_1_jg14024.t1"; gene_id "file_1_file_1_jg14024";
dmelr6.33_2	AUGUSTUS	intron	16379210	16379269	.	-	.	transcript_id "file_1_file_1_jg14024.t1"; gene_id "file_1_file_1_jg14024";
dmelr6.33_2	AUGUSTUS	CDS	16379270	16379627	1	-	0	transcript_id "file_1_file_1_jg14024.t1"; gene_id "file_1_file_1_jg14024";
dmelr6.33_2	AUGUSTUS	exon	16379270	16379627	.	-	.	transcript_id "file_1_file_1_jg14024.t1"; gene_id "file_1_file_1_jg14024";
dmelr6.33_2	AUGUSTUS	intron	16379628	16379699	.	-	.	transcript_id "file_1_file_1_jg14024.t1"; gene_id "file_1_file_1_jg14024";
dmelr6.33_2	AUGUSTUS	CDS	16379700	16380235	1	-	2	transcript_id "file_1_file_1_jg14024.t1"; gene_id "file_1_file_1_jg14024";
dmelr6.33_2	AUGUSTUS	exon	16379700	16380235	.	-	.	transcript_id "file_1_file_1_jg14024.t1"; gene_id "file_1_file_1_jg14024";
dmelr6.33_2	AUGUSTUS	intron	16380236	16380470	.	-	.	transcript_id "file_1_file_1_jg14024.t1"; gene_id "file_1_file_1_jg14024";
dmelr6.33_2	AUGUSTUS	transcript	16379127	16380636	.	-	.	transcript_id "file_1_file_1_jg14024.t1"; gene_id "file_1_file_1_jg14024"
dmelr6.33_2	AUGUSTUS	gene	16379127	16380636	.	-	.	jg14024
dmelr6.33_2	AUGUSTUS	CDS	16380471	16380636	1	-	0	transcript_id "file_1_file_1_jg14024.t1"; gene_id "file_1_file_1_jg14024";
dmelr6.33_2	AUGUSTUS	exon	16380471	16380636	.	-	.	transcript_id "file_1_file_1_jg14024.t1"; gene_id "file_1_file_1_jg14024";
dmelr6.33_2	AUGUSTUS	start_codon	16380634	16380636	.	-	0	transcript_id "file_1_file_1_jg14024.t1"; gene_id "file_1_file_1_jg14024";
dmelr6.33_0	AUGUSTUS	stop_codon	21614978	21614980	.	-	0	transcript_id "file_1_file_1_jg6443.t2"; gene_id "file_1_file_1_jg6443";
dmelr6.33_0	AUGUSTUS	CDS	21614978	21615040	1	-	0	transcript_id "file_1_file_1_jg6443.t2"; gene_id "file_1_file_1_jg6443";
dmelr6.33_0	AUGUSTUS	exon	21614978	21615040	.	-	.	transcript_id "file_1_file_1_jg6443.t2"; gene_id "file_1_file_1_jg6443";
```
