## Supplementary material for "Evolution of chemosensory tissues and cells across ecologically diverse *Drosophilids*": sup. file 1: Dmel_braker.gtf (part 32 of 35)

```
dmelr6.33_0	AUGUSTUS	intron	21615041	21615102	.	-	.	transcript_id "file_1_file_1_jg6443.t2"; gene_id "file_1_file_1_jg6443";
dmelr6.33_0	AUGUSTUS	CDS	21615103	21615526	1	-	1	transcript_id "file_1_file_1_jg6443.t2"; gene_id "file_1_file_1_jg6443";
dmelr6.33_0	AUGUSTUS	exon	21615103	21615526	.	-	.	transcript_id "file_1_file_1_jg6443.t2"; gene_id "file_1_file_1_jg6443";
dmelr6.33_0	AUGUSTUS	intron	21615527	21615607	.	-	.	transcript_id "file_1_file_1_jg6443.t2"; gene_id "file_1_file_1_jg6443";
dmelr6.33_0	AUGUSTUS	CDS	21615608	21615676	1	-	1	transcript_id "file_1_file_1_jg6443.t2"; gene_id "file_1_file_1_jg6443";
dmelr6.33_0	AUGUSTUS	exon	21615608	21615676	.	-	.	transcript_id "file_1_file_1_jg6443.t2"; gene_id "file_1_file_1_jg6443";
dmelr6.33_0	AUGUSTUS	intron	21615677	21616181	.	-	.	transcript_id "file_1_file_1_jg6443.t2"; gene_id "file_1_file_1_jg6443";
dmelr6.33_0	AUGUSTUS	CDS	21616182	21616573	1	-	0	transcript_id "file_1_file_1_jg6443.t2"; gene_id "file_1_file_1_jg6443";
dmelr6.33_0	AUGUSTUS	exon	21616182	21616573	.	-	.	transcript_id "file_1_file_1_jg6443.t2"; gene_id "file_1_file_1_jg6443";
dmelr6.33_0	AUGUSTUS	intron	21616574	21617279	.	-	.	transcript_id "file_1_file_1_jg6443.t2"; gene_id "file_1_file_1_jg6443";
dmelr6.33_0	AUGUSTUS	CDS	21617280	21617432	1	-	0	transcript_id "file_1_file_1_jg6443.t2"; gene_id "file_1_file_1_jg6443";
dmelr6.33_0	AUGUSTUS	exon	21617280	21617432	.	-	.	transcript_id "file_1_file_1_jg6443.t2"; gene_id "file_1_file_1_jg6443";
dmelr6.33_0	AUGUSTUS	intron	21617433	21617493	.	-	.	transcript_id "file_1_file_1_jg6443.t2"; gene_id "file_1_file_1_jg6443";
dmelr6.33_0	AUGUSTUS	CDS	21617494	21617821	1	-	1	transcript_id "file_1_file_1_jg6443.t2"; gene_id "file_1_file_1_jg6443";
dmelr6.33_0	AUGUSTUS	exon	21617494	21617821	.	-	.	transcript_id "file_1_file_1_jg6443.t2"; gene_id "file_1_file_1_jg6443";
dmelr6.33_0	AUGUSTUS	intron	21617822	21618003	.	-	.	transcript_id "file_1_file_1_jg6443.t2"; gene_id "file_1_file_1_jg6443";
dmelr6.33_0	AUGUSTUS	CDS	21618004	21618110	1	-	0	transcript_id "file_1_file_1_jg6443.t2"; gene_id "file_1_file_1_jg6443";
dmelr6.33_0	AUGUSTUS	exon	21618004	21618110	.	-	.	transcript_id "file_1_file_1_jg6443.t2"; gene_id "file_1_file_1_jg6443";
dmelr6.33_0	AUGUSTUS	intron	21618111	21623365	.	-	.	transcript_id "file_1_file_1_jg6443.t2"; gene_id "file_1_file_1_jg6443";
dmelr6.33_0	AUGUSTUS	transcript	21614978	21623386	.	-	.	transcript_id "file_1_file_1_jg6443.t2"; gene_id "file_1_file_1_jg6443"
dmelr6.33_0	AUGUSTUS	gene	21614978	21623386	.	-	.	jg6443
dmelr6.33_0	AUGUSTUS	CDS	21623366	21623386	1	-	0	transcript_id "file_1_file_1_jg6443.t2"; gene_id "file_1_file_1_jg6443";
dmelr6.33_0	AUGUSTUS	exon	21623366	21623386	.	-	.	transcript_id "file_1_file_1_jg6443.t2"; gene_id "file_1_file_1_jg6443";
dmelr6.33_0	AUGUSTUS	start_codon	21623384	21623386	.	-	0	transcript_id "file_1_file_1_jg6443.t2"; gene_id "file_1_file_1_jg6443";
dmelr6.33_3	AUGUSTUS	start_codon	26875956	26875958	.	+	0	transcript_id "file_1_file_1_jg3189.t1"; gene_id "file_1_file_1_jg3189";
dmelr6.33_3	AUGUSTUS	CDS	26875956	26876510	1	+	0	transcript_id "file_1_file_1_jg3189.t1"; gene_id "file_1_file_1_jg3189";
dmelr6.33_3	AUGUSTUS	exon	26875956	26876510	.	+	.	transcript_id "file_1_file_1_jg3189.t1"; gene_id "file_1_file_1_jg3189";
dmelr6.33_3	AUGUSTUS	transcript	26875956	26876510	.	+	.	transcript_id "file_1_file_1_jg3189.t1"; gene_id "file_1_file_1_jg3189"
dmelr6.33_3	AUGUSTUS	gene	26875956	26876510	.	+	.	jg3189
dmelr6.33_3	AUGUSTUS	stop_codon	26876508	26876510	.	+	0	transcript_id "file_1_file_1_jg3189.t1"; gene_id "file_1_file_1_jg3189";
dmelr6.33_1	AUGUSTUS	start_codon	24565586	24565588	.	+	0	transcript_id "file_1_file_1_jg11904.t1"; gene_id "file_1_file_1_jg11904";
dmelr6.33_1	AUGUSTUS	CDS	24565586	24565615	1	+	0	transcript_id "file_1_file_1_jg11904.t1"; gene_id "file_1_file_1_jg11904";
dmelr6.33_1	AUGUSTUS	exon	24565586	24565615	.	+	.	transcript_id "file_1_file_1_jg11904.t1"; gene_id "file_1_file_1_jg11904";
dmelr6.33_1	AUGUSTUS	intron	24565616	24565685	.	+	.	transcript_id "file_1_file_1_jg11904.t1"; gene_id "file_1_file_1_jg11904";
dmelr6.33_1	AUGUSTUS	CDS	24565686	24565984	1	+	0	transcript_id "file_1_file_1_jg11904.t1"; gene_id "file_1_file_1_jg11904";
dmelr6.33_1	AUGUSTUS	exon	24565686	24565984	.	+	.	transcript_id "file_1_file_1_jg11904.t1"; gene_id "file_1_file_1_jg11904";
dmelr6.33_1	AUGUSTUS	intron	24565985	24566040	.	+	.	transcript_id "file_1_file_1_jg11904.t1"; gene_id "file_1_file_1_jg11904";
dmelr6.33_1	AUGUSTUS	CDS	24566041	24567439	1	+	1	transcript_id "file_1_file_1_jg11904.t1"; gene_id "file_1_file_1_jg11904";
dmelr6.33_1	AUGUSTUS	exon	24566041	24567439	.	+	.	transcript_id "file_1_file_1_jg11904.t1"; gene_id "file_1_file_1_jg11904";
dmelr6.33_1	AUGUSTUS	intron	24567440	24567491	.	+	.	transcript_id "file_1_file_1_jg11904.t1"; gene_id "file_1_file_1_jg11904";
dmelr6.33_1	AUGUSTUS	transcript	24565586	24567959	.	+	.	transcript_id "file_1_file_1_jg11904.t1"; gene_id "file_1_file_1_jg11904"
dmelr6.33_1	AUGUSTUS	gene	24565586	24567959	.	+	.	jg11904
dmelr6.33_1	AUGUSTUS	CDS	24567492	24567959	1	+	0	transcript_id "file_1_file_1_jg11904.t1"; gene_id "file_1_file_1_jg11904";
dmelr6.33_1	AUGUSTUS	exon	24567492	24567959	.	+	.	transcript_id "file_1_file_1_jg11904.t1"; gene_id "file_1_file_1_jg11904";
dmelr6.33_1	AUGUSTUS	stop_codon	24567957	24567959	.	+	0	transcript_id "file_1_file_1_jg11904.t1"; gene_id "file_1_file_1_jg11904";
dmelr6.33_3	AUGUSTUS	stop_codon	16854140	16854142	.	-	0	transcript_id "file_1_file_1_jg1877.t1"; gene_id "file_1_file_1_jg1877";
dmelr6.33_3	AUGUSTUS	CDS	16854140	16854532	0.7	-	0	transcript_id "file_1_file_1_jg1877.t1"; gene_id "file_1_file_1_jg1877";
dmelr6.33_3	AUGUSTUS	exon	16854140	16854532	.	-	.	transcript_id "file_1_file_1_jg1877.t1"; gene_id "file_1_file_1_jg1877";
dmelr6.33_3	AUGUSTUS	transcript	16854140	16854532	.	-	.	transcript_id "file_1_file_1_jg1877.t1"; gene_id "file_1_file_1_jg1877"
dmelr6.33_3	AUGUSTUS	gene	16854140	16854532	.	-	.	jg1877
dmelr6.33_3	AUGUSTUS	start_codon	16854530	16854532	.	-	0	transcript_id "file_1_file_1_jg1877.t1"; gene_id "file_1_file_1_jg1877";
dmelr6.33_3	AUGUSTUS	stop_codon	4787827	4787829	.	-	0	transcript_id "file_1_file_1_jg333.t1"; gene_id "file_1_file_1_jg333";
dmelr6.33_3	AUGUSTUS	CDS	4787827	4788287	1	-	2	transcript_id "file_1_file_1_jg333.t1"; gene_id "file_1_file_1_jg333";
dmelr6.33_3	AUGUSTUS	exon	4787827	4788287	.	-	.	transcript_id "file_1_file_1_jg333.t1"; gene_id "file_1_file_1_jg333";
dmelr6.33_3	AUGUSTUS	intron	4788288	4788373	.	-	.	transcript_id "file_1_file_1_jg333.t1"; gene_id "file_1_file_1_jg333";
dmelr6.33_3	AUGUSTUS	CDS	4788374	4788575	1	-	0	transcript_id "file_1_file_1_jg333.t1"; gene_id "file_1_file_1_jg333";
dmelr6.33_3	AUGUSTUS	exon	4788374	4788575	.	-	.	transcript_id "file_1_file_1_jg333.t1"; gene_id "file_1_file_1_jg333";
dmelr6.33_3	AUGUSTUS	intron	4788576	4788680	.	-	.	transcript_id "file_1_file_1_jg333.t1"; gene_id "file_1_file_1_jg333";
dmelr6.33_3	AUGUSTUS	CDS	4788681	4788869	1	-	0	transcript_id "file_1_file_1_jg333.t1"; gene_id "file_1_file_1_jg333";
dmelr6.33_3	AUGUSTUS	exon	4788681	4788869	.	-	.	transcript_id "file_1_file_1_jg333.t1"; gene_id "file_1_file_1_jg333";
dmelr6.33_3	AUGUSTUS	intron	4788870	4788932	.	-	.	transcript_id "file_1_file_1_jg333.t1"; gene_id "file_1_file_1_jg333";
dmelr6.33_3	AUGUSTUS	CDS	4788933	4790768	1	-	0	transcript_id "file_1_file_1_jg333.t1"; gene_id "file_1_file_1_jg333";
dmelr6.33_3	AUGUSTUS	exon	4788933	4790768	.	-	.	transcript_id "file_1_file_1_jg333.t1"; gene_id "file_1_file_1_jg333";
dmelr6.33_3	AUGUSTUS	intron	4790769	4790875	.	-	.	transcript_id "file_1_file_1_jg333.t1"; gene_id "file_1_file_1_jg333";
dmelr6.33_3	AUGUSTUS	CDS	4790876	4791864	1	-	2	transcript_id "file_1_file_1_jg333.t1"; gene_id "file_1_file_1_jg333";
dmelr6.33_3	AUGUSTUS	exon	4790876	4791864	.	-	.	transcript_id "file_1_file_1_jg333.t1"; gene_id "file_1_file_1_jg333";
dmelr6.33_3	AUGUSTUS	intron	4791865	4791957	.	-	.	transcript_id "file_1_file_1_jg333.t1"; gene_id "file_1_file_1_jg333";
dmelr6.33_3	AUGUSTUS	CDS	4791958	4793062	1	-	0	transcript_id "file_1_file_1_jg333.t1"; gene_id "file_1_file_1_jg333";
dmelr6.33_3	AUGUSTUS	exon	4791958	4793062	.	-	.	transcript_id "file_1_file_1_jg333.t1"; gene_id "file_1_file_1_jg333";
dmelr6.33_3	AUGUSTUS	intron	4793063	4793217	.	-	.	transcript_id "file_1_file_1_jg333.t1"; gene_id "file_1_file_1_jg333";
dmelr6.33_3	AUGUSTUS	CDS	4793218	4795064	1	-	2	transcript_id "file_1_file_1_jg333.t1"; gene_id "file_1_file_1_jg333";
dmelr6.33_3	AUGUSTUS	exon	4793218	4795064	.	-	.	transcript_id "file_1_file_1_jg333.t1"; gene_id "file_1_file_1_jg333";
dmelr6.33_3	AUGUSTUS	intron	4795065	4795736	.	-	.	transcript_id "file_1_file_1_jg333.t1"; gene_id "file_1_file_1_jg333";
dmelr6.33_3	AUGUSTUS	CDS	4795737	4795820	1	-	2	transcript_id "file_1_file_1_jg333.t1"; gene_id "file_1_file_1_jg333";
dmelr6.33_3	AUGUSTUS	exon	4795737	4795820	.	-	.	transcript_id "file_1_file_1_jg333.t1"; gene_id "file_1_file_1_jg333";
dmelr6.33_3	AUGUSTUS	intron	4795821	4796488	.	-	.	transcript_id "file_1_file_1_jg333.t1"; gene_id "file_1_file_1_jg333";
dmelr6.33_3	AUGUSTUS	CDS	4796489	4797067	1	-	2	transcript_id "file_1_file_1_jg333.t1"; gene_id "file_1_file_1_jg333";
dmelr6.33_3	AUGUSTUS	exon	4796489	4797067	.	-	.	transcript_id "file_1_file_1_jg333.t1"; gene_id "file_1_file_1_jg333";
dmelr6.33_3	AUGUSTUS	intron	4797068	4799691	.	-	.	transcript_id "file_1_file_1_jg333.t1"; gene_id "file_1_file_1_jg333";
dmelr6.33_3	AUGUSTUS	CDS	4799692	4800678	1	-	2	transcript_id "file_1_file_1_jg333.t1"; gene_id "file_1_file_1_jg333";
dmelr6.33_3	AUGUSTUS	exon	4799692	4800678	.	-	.	transcript_id "file_1_file_1_jg333.t1"; gene_id "file_1_file_1_jg333";
dmelr6.33_3	AUGUSTUS	intron	4800679	4801212	.	-	.	transcript_id "file_1_file_1_jg333.t1"; gene_id "file_1_file_1_jg333";
dmelr6.33_3	AUGUSTUS	transcript	4787827	4801723	.	-	.	transcript_id "file_1_file_1_jg333.t1"; gene_id "file_1_file_1_jg333"
dmelr6.33_3	AUGUSTUS	gene	4787827	4801723	.	-	.	jg333
dmelr6.33_3	AUGUSTUS	CDS	4801213	4801723	1	-	0	transcript_id "file_1_file_1_jg333.t1"; gene_id "file_1_file_1_jg333";
dmelr6.33_3	AUGUSTUS	exon	4801213	4801723	.	-	.	transcript_id "file_1_file_1_jg333.t1"; gene_id "file_1_file_1_jg333";
dmelr6.33_3	AUGUSTUS	start_codon	4801721	4801723	.	-	0	transcript_id "file_1_file_1_jg333.t1"; gene_id "file_1_file_1_jg333";
dmelr6.33_2	AUGUSTUS	stop_codon	5590587	5590589	.	-	0	transcript_id "file_1_file_1_jg12723.t1"; gene_id "file_1_file_1_jg12723";
dmelr6.33_2	AUGUSTUS	CDS	5590587	5592218	1	-	0	transcript_id "file_1_file_1_jg12723.t1"; gene_id "file_1_file_1_jg12723";
dmelr6.33_2	AUGUSTUS	exon	5590587	5592218	.	-	.	transcript_id "file_1_file_1_jg12723.t1"; gene_id "file_1_file_1_jg12723";
dmelr6.33_2	AUGUSTUS	transcript	5590587	5592218	.	-	.	transcript_id "file_1_file_1_jg12723.t1"; gene_id "file_1_file_1_jg12723"
dmelr6.33_2	AUGUSTUS	gene	5590587	5592218	.	-	.	jg12723
dmelr6.33_2	AUGUSTUS	start_codon	5592216	5592218	.	-	0	transcript_id "file_1_file_1_jg12723.t1"; gene_id "file_1_file_1_jg12723";
dmelr6.33_3	AUGUSTUS	start_codon	22035835	22035837	.	+	0	transcript_id "file_1_file_1_jg2501.t2"; gene_id "file_1_file_1_jg2501";
dmelr6.33_3	AUGUSTUS	CDS	22035835	22036015	1	+	0	transcript_id "file_1_file_1_jg2501.t2"; gene_id "file_1_file_1_jg2501";
dmelr6.33_3	AUGUSTUS	exon	22035835	22036015	.	+	.	transcript_id "file_1_file_1_jg2501.t2"; gene_id "file_1_file_1_jg2501";
dmelr6.33_3	AUGUSTUS	intron	22036016	22036075	.	+	.	transcript_id "file_1_file_1_jg2501.t2"; gene_id "file_1_file_1_jg2501";
dmelr6.33_3	AUGUSTUS	CDS	22036076	22036297	1	+	2	transcript_id "file_1_file_1_jg2501.t2"; gene_id "file_1_file_1_jg2501";
dmelr6.33_3	AUGUSTUS	exon	22036076	22036297	.	+	.	transcript_id "file_1_file_1_jg2501.t2"; gene_id "file_1_file_1_jg2501";
dmelr6.33_3	AUGUSTUS	intron	22036298	22036506	.	+	.	transcript_id "file_1_file_1_jg2501.t2"; gene_id "file_1_file_1_jg2501";
dmelr6.33_3	AUGUSTUS	CDS	22036507	22037193	1	+	2	transcript_id "file_1_file_1_jg2501.t2"; gene_id "file_1_file_1_jg2501";
dmelr6.33_3	AUGUSTUS	exon	22036507	22037193	.	+	.	transcript_id "file_1_file_1_jg2501.t2"; gene_id "file_1_file_1_jg2501";
dmelr6.33_3	AUGUSTUS	intron	22037194	22037251	.	+	.	transcript_id "file_1_file_1_jg2501.t2"; gene_id "file_1_file_1_jg2501";
dmelr6.33_3	AUGUSTUS	CDS	22037252	22037877	1	+	2	transcript_id "file_1_file_1_jg2501.t2"; gene_id "file_1_file_1_jg2501";
dmelr6.33_3	AUGUSTUS	exon	22037252	22037877	.	+	.	transcript_id "file_1_file_1_jg2501.t2"; gene_id "file_1_file_1_jg2501";
dmelr6.33_3	AUGUSTUS	intron	22037878	22037956	.	+	.	transcript_id "file_1_file_1_jg2501.t2"; gene_id "file_1_file_1_jg2501";
dmelr6.33_3	AUGUSTUS	transcript	22035835	22038283	.	+	.	transcript_id "file_1_file_1_jg2501.t2"; gene_id "file_1_file_1_jg2501"
dmelr6.33_3	AUGUSTUS	CDS	22037957	22038283	1	+	0	transcript_id "file_1_file_1_jg2501.t2"; gene_id "file_1_file_1_jg2501";
dmelr6.33_3	AUGUSTUS	exon	22037957	22038283	.	+	.	transcript_id "file_1_file_1_jg2501.t2"; gene_id "file_1_file_1_jg2501";
dmelr6.33_3	AUGUSTUS	stop_codon	22038281	22038283	.	+	0	transcript_id "file_1_file_1_jg2501.t2"; gene_id "file_1_file_1_jg2501";
dmelr6.33_3	AUGUSTUS	stop_codon	22769516	22769518	.	-	0	transcript_id "file_1_file_1_jg2614.t1"; gene_id "file_1_file_1_jg2614";
dmelr6.33_3	AUGUSTUS	CDS	22769516	22769587	0.83	-	0	transcript_id "file_1_file_1_jg2614.t1"; gene_id "file_1_file_1_jg2614";
dmelr6.33_3	AUGUSTUS	exon	22769516	22769587	.	-	.	transcript_id "file_1_file_1_jg2614.t1"; gene_id "file_1_file_1_jg2614";
dmelr6.33_3	AUGUSTUS	intron	22769588	22769650	.	-	.	transcript_id "file_1_file_1_jg2614.t1"; gene_id "file_1_file_1_jg2614";
dmelr6.33_3	AUGUSTUS	CDS	22769651	22769691	0.77	-	2	transcript_id "file_1_file_1_jg2614.t1"; gene_id "file_1_file_1_jg2614";
dmelr6.33_3	AUGUSTUS	exon	22769651	22769691	.	-	.	transcript_id "file_1_file_1_jg2614.t1"; gene_id "file_1_file_1_jg2614";
dmelr6.33_3	AUGUSTUS	intron	22769692	22769958	.	-	.	transcript_id "file_1_file_1_jg2614.t1"; gene_id "file_1_file_1_jg2614";
dmelr6.33_3	AUGUSTUS	CDS	22769959	22770235	0.77	-	0	transcript_id "file_1_file_1_jg2614.t1"; gene_id "file_1_file_1_jg2614";
dmelr6.33_3	AUGUSTUS	exon	22769959	22770235	.	-	.	transcript_id "file_1_file_1_jg2614.t1"; gene_id "file_1_file_1_jg2614";
dmelr6.33_3	AUGUSTUS	intron	22770236	22770292	.	-	.	transcript_id "file_1_file_1_jg2614.t1"; gene_id "file_1_file_1_jg2614";
dmelr6.33_3	AUGUSTUS	transcript	22769516	22770304	.	-	.	transcript_id "file_1_file_1_jg2614.t1"; gene_id "file_1_file_1_jg2614"
dmelr6.33_3	AUGUSTUS	gene	22769516	22770304	.	-	.	jg2614
dmelr6.33_3	AUGUSTUS	CDS	22770293	22770304	1	-	0	transcript_id "file_1_file_1_jg2614.t1"; gene_id "file_1_file_1_jg2614";
dmelr6.33_3	AUGUSTUS	exon	22770293	22770304	.	-	.	transcript_id "file_1_file_1_jg2614.t1"; gene_id "file_1_file_1_jg2614";
dmelr6.33_3	AUGUSTUS	start_codon	22770302	22770304	.	-	0	transcript_id "file_1_file_1_jg2614.t1"; gene_id "file_1_file_1_jg2614";
dmelr6.33_5	AUGUSTUS	stop_codon	16521799	16521801	.	-	0	transcript_id "file_1_file_1_jg8388.t1"; gene_id "file_1_file_1_jg8388";
dmelr6.33_5	AUGUSTUS	CDS	16521799	16521813	1	-	0	transcript_id "file_1_file_1_jg8388.t1"; gene_id "file_1_file_1_jg8388";
dmelr6.33_5	AUGUSTUS	exon	16521799	16521813	.	-	.	transcript_id "file_1_file_1_jg8388.t1"; gene_id "file_1_file_1_jg8388";
dmelr6.33_5	AUGUSTUS	intron	16521814	16522064	.	-	.	transcript_id "file_1_file_1_jg8388.t1"; gene_id "file_1_file_1_jg8388";
dmelr6.33_5	AUGUSTUS	CDS	16522065	16522104	0.82	-	1	transcript_id "file_1_file_1_jg8388.t1"; gene_id "file_1_file_1_jg8388";
dmelr6.33_5	AUGUSTUS	exon	16522065	16522104	.	-	.	transcript_id "file_1_file_1_jg8388.t1"; gene_id "file_1_file_1_jg8388";
dmelr6.33_5	AUGUSTUS	intron	16522105	16523305	.	-	.	transcript_id "file_1_file_1_jg8388.t1"; gene_id "file_1_file_1_jg8388";
dmelr6.33_5	AUGUSTUS	transcript	16521799	16525221	.	-	.	transcript_id "file_1_file_1_jg8388.t1"; gene_id "file_1_file_1_jg8388"
dmelr6.33_5	AUGUSTUS	gene	16521799	16525221	.	-	.	jg8388
dmelr6.33_5	AUGUSTUS	CDS	16523306	16525221	0.45	-	0	transcript_id "file_1_file_1_jg8388.t1"; gene_id "file_1_file_1_jg8388";
dmelr6.33_5	AUGUSTUS	exon	16523306	16525221	.	-	.	transcript_id "file_1_file_1_jg8388.t1"; gene_id "file_1_file_1_jg8388";
dmelr6.33_5	AUGUSTUS	start_codon	16525219	16525221	.	-	0	transcript_id "file_1_file_1_jg8388.t1"; gene_id "file_1_file_1_jg8388";
dmelr6.33_3	AUGUSTUS	start_codon	20288081	20288083	.	+	0	transcript_id "file_1_file_1_jg2272.t5"; gene_id "file_1_file_1_jg2272";
dmelr6.33_3	AUGUSTUS	CDS	20288081	20289160	1	+	0	transcript_id "file_1_file_1_jg2272.t5"; gene_id "file_1_file_1_jg2272";
dmelr6.33_3	AUGUSTUS	exon	20288081	20289160	.	+	.	transcript_id "file_1_file_1_jg2272.t5"; gene_id "file_1_file_1_jg2272";
dmelr6.33_3	AUGUSTUS	intron	20289161	20289228	.	+	.	transcript_id "file_1_file_1_jg2272.t5"; gene_id "file_1_file_1_jg2272";
dmelr6.33_3	AUGUSTUS	CDS	20289229	20289369	1	+	0	transcript_id "file_1_file_1_jg2272.t5"; gene_id "file_1_file_1_jg2272";
dmelr6.33_3	AUGUSTUS	exon	20289229	20289369	.	+	.	transcript_id "file_1_file_1_jg2272.t5"; gene_id "file_1_file_1_jg2272";
dmelr6.33_3	AUGUSTUS	intron	20289370	20289485	.	+	.	transcript_id "file_1_file_1_jg2272.t5"; gene_id "file_1_file_1_jg2272";
dmelr6.33_3	AUGUSTUS	CDS	20289486	20290195	1	+	0	transcript_id "file_1_file_1_jg2272.t5"; gene_id "file_1_file_1_jg2272";
dmelr6.33_3	AUGUSTUS	exon	20289486	20290195	.	+	.	transcript_id "file_1_file_1_jg2272.t5"; gene_id "file_1_file_1_jg2272";
dmelr6.33_3	AUGUSTUS	intron	20290196	20290370	.	+	.	transcript_id "file_1_file_1_jg2272.t5"; gene_id "file_1_file_1_jg2272";
dmelr6.33_3	AUGUSTUS	CDS	20290371	20290583	1	+	1	transcript_id "file_1_file_1_jg2272.t5"; gene_id "file_1_file_1_jg2272";
dmelr6.33_3	AUGUSTUS	exon	20290371	20290583	.	+	.	transcript_id "file_1_file_1_jg2272.t5"; gene_id "file_1_file_1_jg2272";
dmelr6.33_3	AUGUSTUS	intron	20290584	20290961	.	+	.	transcript_id "file_1_file_1_jg2272.t5"; gene_id "file_1_file_1_jg2272";
dmelr6.33_3	AUGUSTUS	CDS	20290962	20291086	1	+	1	transcript_id "file_1_file_1_jg2272.t5"; gene_id "file_1_file_1_jg2272";
dmelr6.33_3	AUGUSTUS	exon	20290962	20291086	.	+	.	transcript_id "file_1_file_1_jg2272.t5"; gene_id "file_1_file_1_jg2272";
dmelr6.33_3	AUGUSTUS	intron	20291087	20293601	.	+	.	transcript_id "file_1_file_1_jg2272.t5"; gene_id "file_1_file_1_jg2272";
dmelr6.33_3	AUGUSTUS	CDS	20293602	20294393	0.99	+	2	transcript_id "file_1_file_1_jg2272.t5"; gene_id "file_1_file_1_jg2272";
dmelr6.33_3	AUGUSTUS	exon	20293602	20294393	.	+	.	transcript_id "file_1_file_1_jg2272.t5"; gene_id "file_1_file_1_jg2272";
dmelr6.33_3	AUGUSTUS	intron	20294394	20294553	.	+	.	transcript_id "file_1_file_1_jg2272.t5"; gene_id "file_1_file_1_jg2272";
dmelr6.33_3	AUGUSTUS	CDS	20294554	20295848	1	+	2	transcript_id "file_1_file_1_jg2272.t5"; gene_id "file_1_file_1_jg2272";
dmelr6.33_3	AUGUSTUS	exon	20294554	20295848	.	+	.	transcript_id "file_1_file_1_jg2272.t5"; gene_id "file_1_file_1_jg2272";
dmelr6.33_3	AUGUSTUS	intron	20295849	20295908	.	+	.	transcript_id "file_1_file_1_jg2272.t5"; gene_id "file_1_file_1_jg2272";
dmelr6.33_3	AUGUSTUS	CDS	20295909	20296125	1	+	0	transcript_id "file_1_file_1_jg2272.t5"; gene_id "file_1_file_1_jg2272";
dmelr6.33_3	AUGUSTUS	exon	20295909	20296125	.	+	.	transcript_id "file_1_file_1_jg2272.t5"; gene_id "file_1_file_1_jg2272";
dmelr6.33_3	AUGUSTUS	intron	20296126	20296199	.	+	.	transcript_id "file_1_file_1_jg2272.t5"; gene_id "file_1_file_1_jg2272";
dmelr6.33_3	AUGUSTUS	CDS	20296200	20296499	1	+	2	transcript_id "file_1_file_1_jg2272.t5"; gene_id "file_1_file_1_jg2272";
dmelr6.33_3	AUGUSTUS	exon	20296200	20296499	.	+	.	transcript_id "file_1_file_1_jg2272.t5"; gene_id "file_1_file_1_jg2272";
dmelr6.33_3	AUGUSTUS	intron	20296500	20298383	.	+	.	transcript_id "file_1_file_1_jg2272.t5"; gene_id "file_1_file_1_jg2272";
dmelr6.33_3	AUGUSTUS	CDS	20298384	20298532	1	+	2	transcript_id "file_1_file_1_jg2272.t5"; gene_id "file_1_file_1_jg2272";
dmelr6.33_3	AUGUSTUS	exon	20298384	20298532	.	+	.	transcript_id "file_1_file_1_jg2272.t5"; gene_id "file_1_file_1_jg2272";
dmelr6.33_3	AUGUSTUS	intron	20298533	20298595	.	+	.	transcript_id "file_1_file_1_jg2272.t5"; gene_id "file_1_file_1_jg2272";
dmelr6.33_3	AUGUSTUS	CDS	20298596	20299010	1	+	0	transcript_id "file_1_file_1_jg2272.t5"; gene_id "file_1_file_1_jg2272";
dmelr6.33_3	AUGUSTUS	exon	20298596	20299010	.	+	.	transcript_id "file_1_file_1_jg2272.t5"; gene_id "file_1_file_1_jg2272";
dmelr6.33_3	AUGUSTUS	intron	20299011	20299080	.	+	.	transcript_id "file_1_file_1_jg2272.t5"; gene_id "file_1_file_1_jg2272";
dmelr6.33_3	AUGUSTUS	CDS	20299081	20299408	1	+	2	transcript_id "file_1_file_1_jg2272.t5"; gene_id "file_1_file_1_jg2272";
dmelr6.33_3	AUGUSTUS	exon	20299081	20299408	.	+	.	transcript_id "file_1_file_1_jg2272.t5"; gene_id "file_1_file_1_jg2272";
dmelr6.33_3	AUGUSTUS	intron	20299409	20299464	.	+	.	transcript_id "file_1_file_1_jg2272.t5"; gene_id "file_1_file_1_jg2272";
dmelr6.33_3	AUGUSTUS	CDS	20299465	20299631	1	+	1	transcript_id "file_1_file_1_jg2272.t5"; gene_id "file_1_file_1_jg2272";
dmelr6.33_3	AUGUSTUS	exon	20299465	20299631	.	+	.	transcript_id "file_1_file_1_jg2272.t5"; gene_id "file_1_file_1_jg2272";
dmelr6.33_3	AUGUSTUS	intron	20299632	20299700	.	+	.	transcript_id "file_1_file_1_jg2272.t5"; gene_id "file_1_file_1_jg2272";
dmelr6.33_3	AUGUSTUS	CDS	20299701	20299793	1	+	2	transcript_id "file_1_file_1_jg2272.t5"; gene_id "file_1_file_1_jg2272";
dmelr6.33_3	AUGUSTUS	exon	20299701	20299793	.	+	.	transcript_id "file_1_file_1_jg2272.t5"; gene_id "file_1_file_1_jg2272";
dmelr6.33_3	AUGUSTUS	intron	20299794	20299967	.	+	.	transcript_id "file_1_file_1_jg2272.t5"; gene_id "file_1_file_1_jg2272";
dmelr6.33_3	AUGUSTUS	CDS	20299968	20300152	1	+	2	transcript_id "file_1_file_1_jg2272.t5"; gene_id "file_1_file_1_jg2272";
dmelr6.33_3	AUGUSTUS	exon	20299968	20300152	.	+	.	transcript_id "file_1_file_1_jg2272.t5"; gene_id "file_1_file_1_jg2272";
dmelr6.33_3	AUGUSTUS	intron	20300153	20300216	.	+	.	transcript_id "file_1_file_1_jg2272.t5"; gene_id "file_1_file_1_jg2272";
dmelr6.33_3	AUGUSTUS	CDS	20300217	20300412	1	+	0	transcript_id "file_1_file_1_jg2272.t5"; gene_id "file_1_file_1_jg2272";
dmelr6.33_3	AUGUSTUS	exon	20300217	20300412	.	+	.	transcript_id "file_1_file_1_jg2272.t5"; gene_id "file_1_file_1_jg2272";
dmelr6.33_3	AUGUSTUS	intron	20300413	20300607	.	+	.	transcript_id "file_1_file_1_jg2272.t5"; gene_id "file_1_file_1_jg2272";
dmelr6.33_3	AUGUSTUS	transcript	20288081	20300627	.	+	.	transcript_id "file_1_file_1_jg2272.t5"; gene_id "file_1_file_1_jg2272"
dmelr6.33_3	AUGUSTUS	CDS	20300608	20300627	1	+	2	transcript_id "file_1_file_1_jg2272.t5"; gene_id "file_1_file_1_jg2272";
dmelr6.33_3	AUGUSTUS	exon	20300608	20300627	.	+	.	transcript_id "file_1_file_1_jg2272.t5"; gene_id "file_1_file_1_jg2272";
dmelr6.33_3	AUGUSTUS	stop_codon	20300625	20300627	.	+	0	transcript_id "file_1_file_1_jg2272.t5"; gene_id "file_1_file_1_jg2272";
dmelr6.33_3	GeneMark.hmm	start_codon	18169706	18169708	.	+	0	gene_id "file_1_file_2_10968_g"; transcript_id "file_1_file_2_10968_t"; count "file_1_file_2_1_1";
dmelr6.33_3	GeneMark.hmm	CDS	18169706	18170098	.	+	0	gene_id "file_1_file_2_10968_g"; transcript_id "file_1_file_2_10968_t"; evidence "file_1_file_2_0_1"; cds_type "file_1_file_2_Initial"; count "file_1_file_2_1_2"; anchored "file_1_file_2_1_1";
dmelr6.33_3	GeneMark.hmm	exon	18169706	18170098	0	+	.	gene_id "file_1_file_2_10968_g"; transcript_id "file_1_file_2_10968_t"; evidence "file_1_file_2_0_1"; cds_type "file_1_file_2_Initial"; count "file_1_file_2_1_2"; anchored "file_1_file_2_1_1";
dmelr6.33_3	GeneMark.hmm	CDS	18171529	18171711	.	+	0	gene_id "file_1_file_2_10968_g"; transcript_id "file_1_file_2_10968_t"; evidence "file_1_file_2_1_0"; cds_type "file_1_file_2_Terminal"; count "file_1_file_2_2_2"; anchored "file_1_file_2_1_0";
dmelr6.33_3	GeneMark.hmm	exon	18171529	18171711	0	+	.	gene_id "file_1_file_2_10968_g"; transcript_id "file_1_file_2_10968_t"; evidence "file_1_file_2_1_0"; cds_type "file_1_file_2_Terminal"; count "file_1_file_2_2_2"; anchored "file_1_file_2_1_0";
dmelr6.33_3	GeneMark.hmm	stop_codon	18171709	18171711	.	+	0	gene_id "file_1_file_2_10968_g"; transcript_id "file_1_file_2_10968_t"; count "file_1_file_2_1_1";
dmelr6.33_1	AUGUSTUS	stop_codon	11979165	11979167	.	-	0	transcript_id "file_1_file_1_jg10041.t1"; gene_id "file_1_file_1_jg10041";
dmelr6.33_1	AUGUSTUS	CDS	11979165	11980273	1	-	2	transcript_id "file_1_file_1_jg10041.t1"; gene_id "file_1_file_1_jg10041";
dmelr6.33_1	AUGUSTUS	exon	11979165	11980273	.	-	.	transcript_id "file_1_file_1_jg10041.t1"; gene_id "file_1_file_1_jg10041";
dmelr6.33_1	AUGUSTUS	intron	11980274	11980331	.	-	.	transcript_id "file_1_file_1_jg10041.t1"; gene_id "file_1_file_1_jg10041";
dmelr6.33_1	AUGUSTUS	transcript	11979165	11980485	.	-	.	transcript_id "file_1_file_1_jg10041.t1"; gene_id "file_1_file_1_jg10041"
dmelr6.33_1	AUGUSTUS	gene	11979165	11980485	.	-	.	jg10041
dmelr6.33_1	AUGUSTUS	CDS	11980332	11980485	1	-	0	transcript_id "file_1_file_1_jg10041.t1"; gene_id "file_1_file_1_jg10041";
dmelr6.33_1	AUGUSTUS	exon	11980332	11980485	.	-	.	transcript_id "file_1_file_1_jg10041.t1"; gene_id "file_1_file_1_jg10041";
dmelr6.33_1	AUGUSTUS	start_codon	11980483	11980485	.	-	0	transcript_id "file_1_file_1_jg10041.t1"; gene_id "file_1_file_1_jg10041";
dmelr6.33_3	AUGUSTUS	start_codon	3657509	3657511	.	+	0	transcript_id "file_1_file_1_jg243.t1"; gene_id "file_1_file_1_jg243";
dmelr6.33_3	AUGUSTUS	CDS	3657509	3657778	0.77	+	0	transcript_id "file_1_file_1_jg243.t1"; gene_id "file_1_file_1_jg243";
dmelr6.33_3	AUGUSTUS	exon	3657509	3657778	.	+	.	transcript_id "file_1_file_1_jg243.t1"; gene_id "file_1_file_1_jg243";
dmelr6.33_3	AUGUSTUS	transcript	3657509	3657778	.	+	.	transcript_id "file_1_file_1_jg243.t1"; gene_id "file_1_file_1_jg243"
dmelr6.33_3	AUGUSTUS	gene	3657509	3657778	.	+	.	jg243
dmelr6.33_3	AUGUSTUS	stop_codon	3657776	3657778	.	+	0	transcript_id "file_1_file_1_jg243.t1"; gene_id "file_1_file_1_jg243";
dmelr6.33_5	AUGUSTUS	stop_codon	2808110	2808112	.	-	0	transcript_id "file_1_file_1_jg6941.t1"; gene_id "file_1_file_1_jg6941";
dmelr6.33_5	AUGUSTUS	CDS	2808110	2808227	0.95	-	1	transcript_id "file_1_file_1_jg6941.t1"; gene_id "file_1_file_1_jg6941";
dmelr6.33_5	AUGUSTUS	exon	2808110	2808227	.	-	.	transcript_id "file_1_file_1_jg6941.t1"; gene_id "file_1_file_1_jg6941";
dmelr6.33_5	AUGUSTUS	intron	2808228	2808356	.	-	.	transcript_id "file_1_file_1_jg6941.t1"; gene_id "file_1_file_1_jg6941";
dmelr6.33_5	AUGUSTUS	transcript	2808110	2808448	.	-	.	transcript_id "file_1_file_1_jg6941.t1"; gene_id "file_1_file_1_jg6941"
dmelr6.33_5	AUGUSTUS	gene	2808110	2808448	.	-	.	jg6941
dmelr6.33_5	AUGUSTUS	CDS	2808357	2808448	0.91	-	0	transcript_id "file_1_file_1_jg6941.t1"; gene_id "file_1_file_1_jg6941";
dmelr6.33_5	AUGUSTUS	exon	2808357	2808448	.	-	.	transcript_id "file_1_file_1_jg6941.t1"; gene_id "file_1_file_1_jg6941";
dmelr6.33_5	AUGUSTUS	start_codon	2808446	2808448	.	-	0	transcript_id "file_1_file_1_jg6941.t1"; gene_id "file_1_file_1_jg6941";
dmelr6.33_5	AUGUSTUS	stop_codon	19329712	19329714	.	-	0	transcript_id "file_1_file_1_jg8733.t1"; gene_id "file_1_file_1_jg8733";
dmelr6.33_5	AUGUSTUS	CDS	19329712	19329720	1	-	0	transcript_id "file_1_file_1_jg8733.t1"; gene_id "file_1_file_1_jg8733";
dmelr6.33_5	AUGUSTUS	exon	19329712	19329720	.	-	.	transcript_id "file_1_file_1_jg8733.t1"; gene_id "file_1_file_1_jg8733";
dmelr6.33_5	AUGUSTUS	intron	19329721	19329789	.	-	.	transcript_id "file_1_file_1_jg8733.t1"; gene_id "file_1_file_1_jg8733";
dmelr6.33_5	AUGUSTUS	CDS	19329790	19329933	1	-	0	transcript_id "file_1_file_1_jg8733.t1"; gene_id "file_1_file_1_jg8733";
dmelr6.33_5	AUGUSTUS	exon	19329790	19329933	.	-	.	transcript_id "file_1_file_1_jg8733.t1"; gene_id "file_1_file_1_jg8733";
dmelr6.33_5	AUGUSTUS	intron	19329934	19330100	.	-	.	transcript_id "file_1_file_1_jg8733.t1"; gene_id "file_1_file_1_jg8733";
dmelr6.33_5	AUGUSTUS	CDS	19330101	19330254	1	-	1	transcript_id "file_1_file_1_jg8733.t1"; gene_id "file_1_file_1_jg8733";
dmelr6.33_5	AUGUSTUS	exon	19330101	19330254	.	-	.	transcript_id "file_1_file_1_jg8733.t1"; gene_id "file_1_file_1_jg8733";
dmelr6.33_5	AUGUSTUS	intron	19330255	19331251	.	-	.	transcript_id "file_1_file_1_jg8733.t1"; gene_id "file_1_file_1_jg8733";
dmelr6.33_5	AUGUSTUS	CDS	19331252	19331368	1	-	1	transcript_id "file_1_file_1_jg8733.t1"; gene_id "file_1_file_1_jg8733";
dmelr6.33_5	AUGUSTUS	exon	19331252	19331368	.	-	.	transcript_id "file_1_file_1_jg8733.t1"; gene_id "file_1_file_1_jg8733";
dmelr6.33_5	AUGUSTUS	intron	19331369	19331487	.	-	.	transcript_id "file_1_file_1_jg8733.t1"; gene_id "file_1_file_1_jg8733";
dmelr6.33_5	AUGUSTUS	transcript	19329712	19331600	.	-	.	transcript_id "file_1_file_1_jg8733.t1"; gene_id "file_1_file_1_jg8733"
dmelr6.33_5	AUGUSTUS	gene	19329712	19331600	.	-	.	jg8733
dmelr6.33_5	AUGUSTUS	CDS	19331488	19331600	1	-	0	transcript_id "file_1_file_1_jg8733.t1"; gene_id "file_1_file_1_jg8733";
dmelr6.33_5	AUGUSTUS	exon	19331488	19331600	.	-	.	transcript_id "file_1_file_1_jg8733.t1"; gene_id "file_1_file_1_jg8733";
dmelr6.33_5	AUGUSTUS	start_codon	19331598	19331600	.	-	0	transcript_id "file_1_file_1_jg8733.t1"; gene_id "file_1_file_1_jg8733";
dmelr6.33_2	AUGUSTUS	start_codon	8339155	8339157	.	+	0	transcript_id "file_1_file_1_jg13068.t1"; gene_id "file_1_file_1_jg13068";
dmelr6.33_2	AUGUSTUS	CDS	8339155	8339190	1	+	0	transcript_id "file_1_file_1_jg13068.t1"; gene_id "file_1_file_1_jg13068";
dmelr6.33_2	AUGUSTUS	exon	8339155	8339190	.	+	.	transcript_id "file_1_file_1_jg13068.t1"; gene_id "file_1_file_1_jg13068";
dmelr6.33_2	AUGUSTUS	intron	8339191	8339256	.	+	.	transcript_id "file_1_file_1_jg13068.t1"; gene_id "file_1_file_1_jg13068";
dmelr6.33_2	AUGUSTUS	CDS	8339257	8339334	1	+	0	transcript_id "file_1_file_1_jg13068.t1"; gene_id "file_1_file_1_jg13068";
dmelr6.33_2	AUGUSTUS	exon	8339257	8339334	.	+	.	transcript_id "file_1_file_1_jg13068.t1"; gene_id "file_1_file_1_jg13068";
dmelr6.33_2	AUGUSTUS	intron	8339335	8339389	.	+	.	transcript_id "file_1_file_1_jg13068.t1"; gene_id "file_1_file_1_jg13068";
dmelr6.33_2	AUGUSTUS	CDS	8339390	8339821	1	+	0	transcript_id "file_1_file_1_jg13068.t1"; gene_id "file_1_file_1_jg13068";
dmelr6.33_2	AUGUSTUS	exon	8339390	8339821	.	+	.	transcript_id "file_1_file_1_jg13068.t1"; gene_id "file_1_file_1_jg13068";
dmelr6.33_2	AUGUSTUS	intron	8339822	8339875	.	+	.	transcript_id "file_1_file_1_jg13068.t1"; gene_id "file_1_file_1_jg13068";
dmelr6.33_2	AUGUSTUS	transcript	8339155	8340175	.	+	.	transcript_id "file_1_file_1_jg13068.t1"; gene_id "file_1_file_1_jg13068"
dmelr6.33_2	AUGUSTUS	gene	8339155	8340175	.	+	.	jg13068
dmelr6.33_2	AUGUSTUS	CDS	8339876	8340175	1	+	0	transcript_id "file_1_file_1_jg13068.t1"; gene_id "file_1_file_1_jg13068";
dmelr6.33_2	AUGUSTUS	exon	8339876	8340175	.	+	.	transcript_id "file_1_file_1_jg13068.t1"; gene_id "file_1_file_1_jg13068";
dmelr6.33_2	AUGUSTUS	stop_codon	8340173	8340175	.	+	0	transcript_id "file_1_file_1_jg13068.t1"; gene_id "file_1_file_1_jg13068";
dmelr6.33_5	AUGUSTUS	start_codon	21345451	21345453	.	+	0	transcript_id "file_1_file_1_jg8973.t1"; gene_id "file_1_file_1_jg8973";
dmelr6.33_5	AUGUSTUS	CDS	21345451	21345508	1	+	0	transcript_id "file_1_file_1_jg8973.t1"; gene_id "file_1_file_1_jg8973";
dmelr6.33_5	AUGUSTUS	exon	21345451	21345508	.	+	.	transcript_id "file_1_file_1_jg8973.t1"; gene_id "file_1_file_1_jg8973";
dmelr6.33_5	AUGUSTUS	intron	21345509	21345619	.	+	.	transcript_id "file_1_file_1_jg8973.t1"; gene_id "file_1_file_1_jg8973";
dmelr6.33_5	AUGUSTUS	CDS	21345620	21345952	1	+	2	transcript_id "file_1_file_1_jg8973.t1"; gene_id "file_1_file_1_jg8973";
dmelr6.33_5	AUGUSTUS	exon	21345620	21345952	.	+	.	transcript_id "file_1_file_1_jg8973.t1"; gene_id "file_1_file_1_jg8973";
dmelr6.33_5	AUGUSTUS	intron	21345953	21346321	.	+	.	transcript_id "file_1_file_1_jg8973.t1"; gene_id "file_1_file_1_jg8973";
dmelr6.33_5	AUGUSTUS	transcript	21345451	21346431	.	+	.	transcript_id "file_1_file_1_jg8973.t1"; gene_id "file_1_file_1_jg8973"
dmelr6.33_5	AUGUSTUS	gene	21345451	21346431	.	+	.	jg8973
dmelr6.33_5	AUGUSTUS	CDS	21346322	21346431	1	+	2	transcript_id "file_1_file_1_jg8973.t1"; gene_id "file_1_file_1_jg8973";
dmelr6.33_5	AUGUSTUS	exon	21346322	21346431	.	+	.	transcript_id "file_1_file_1_jg8973.t1"; gene_id "file_1_file_1_jg8973";
dmelr6.33_5	AUGUSTUS	stop_codon	21346429	21346431	.	+	0	transcript_id "file_1_file_1_jg8973.t1"; gene_id "file_1_file_1_jg8973";
dmelr6.33_3	AUGUSTUS	start_codon	13010005	13010007	.	+	0	transcript_id "file_1_file_1_jg1415.t1"; gene_id "file_1_file_1_jg1415";
dmelr6.33_3	AUGUSTUS	CDS	13010005	13010084	1	+	0	transcript_id "file_1_file_1_jg1415.t1"; gene_id "file_1_file_1_jg1415";
dmelr6.33_3	AUGUSTUS	exon	13010005	13010084	.	+	.	transcript_id "file_1_file_1_jg1415.t1"; gene_id "file_1_file_1_jg1415";
dmelr6.33_3	AUGUSTUS	intron	13010085	13010163	.	+	.	transcript_id "file_1_file_1_jg1415.t1"; gene_id "file_1_file_1_jg1415";
dmelr6.33_3	AUGUSTUS	transcript	13010005	13010959	.	+	.	transcript_id "file_1_file_1_jg1415.t1"; gene_id "file_1_file_1_jg1415"
dmelr6.33_3	AUGUSTUS	gene	13010005	13010959	.	+	.	jg1415
dmelr6.33_3	AUGUSTUS	CDS	13010164	13010959	1	+	1	transcript_id "file_1_file_1_jg1415.t1"; gene_id "file_1_file_1_jg1415";
dmelr6.33_3	AUGUSTUS	exon	13010164	13010959	.	+	.	transcript_id "file_1_file_1_jg1415.t1"; gene_id "file_1_file_1_jg1415";
dmelr6.33_3	AUGUSTUS	stop_codon	13010957	13010959	.	+	0	transcript_id "file_1_file_1_jg1415.t1"; gene_id "file_1_file_1_jg1415";
dmelr6.33_0	AUGUSTUS	start_codon	15113890	15113892	.	+	0	transcript_id "file_1_file_1_jg5715.t1"; gene_id "file_1_file_1_jg5715";
dmelr6.33_0	AUGUSTUS	CDS	15113890	15114213	1	+	0	transcript_id "file_1_file_1_jg5715.t1"; gene_id "file_1_file_1_jg5715";
dmelr6.33_0	AUGUSTUS	exon	15113890	15114213	.	+	.	transcript_id "file_1_file_1_jg5715.t1"; gene_id "file_1_file_1_jg5715";
dmelr6.33_0	AUGUSTUS	intron	15114214	15114299	.	+	.	transcript_id "file_1_file_1_jg5715.t1"; gene_id "file_1_file_1_jg5715";
dmelr6.33_0	AUGUSTUS	CDS	15114300	15115753	1	+	0	transcript_id "file_1_file_1_jg5715.t1"; gene_id "file_1_file_1_jg5715";
dmelr6.33_0	AUGUSTUS	exon	15114300	15115753	.	+	.	transcript_id "file_1_file_1_jg5715.t1"; gene_id "file_1_file_1_jg5715";
dmelr6.33_0	AUGUSTUS	intron	15115754	15115999	.	+	.	transcript_id "file_1_file_1_jg5715.t1"; gene_id "file_1_file_1_jg5715";
dmelr6.33_0	AUGUSTUS	CDS	15116000	15117067	1	+	1	transcript_id "file_1_file_1_jg5715.t1"; gene_id "file_1_file_1_jg5715";
dmelr6.33_0	AUGUSTUS	exon	15116000	15117067	.	+	.	transcript_id "file_1_file_1_jg5715.t1"; gene_id "file_1_file_1_jg5715";
dmelr6.33_0	AUGUSTUS	intron	15117068	15117139	.	+	.	transcript_id "file_1_file_1_jg5715.t1"; gene_id "file_1_file_1_jg5715";
dmelr6.33_0	AUGUSTUS	CDS	15117140	15117491	1	+	1	transcript_id "file_1_file_1_jg5715.t1"; gene_id "file_1_file_1_jg5715";
dmelr6.33_0	AUGUSTUS	exon	15117140	15117491	.	+	.	transcript_id "file_1_file_1_jg5715.t1"; gene_id "file_1_file_1_jg5715";
dmelr6.33_0	AUGUSTUS	intron	15117492	15117553	.	+	.	transcript_id "file_1_file_1_jg5715.t1"; gene_id "file_1_file_1_jg5715";
dmelr6.33_0	AUGUSTUS	transcript	15113890	15117655	.	+	.	transcript_id "file_1_file_1_jg5715.t1"; gene_id "file_1_file_1_jg5715"
dmelr6.33_0	AUGUSTUS	gene	15113890	15117655	.	+	.	jg5715
dmelr6.33_0	AUGUSTUS	CDS	15117554	15117655	1	+	0	transcript_id "file_1_file_1_jg5715.t1"; gene_id "file_1_file_1_jg5715";
dmelr6.33_0	AUGUSTUS	exon	15117554	15117655	.	+	.	transcript_id "file_1_file_1_jg5715.t1"; gene_id "file_1_file_1_jg5715";
dmelr6.33_0	AUGUSTUS	stop_codon	15117653	15117655	.	+	0	transcript_id "file_1_file_1_jg5715.t1"; gene_id "file_1_file_1_jg5715";
dmelr6.33_2	AUGUSTUS	stop_codon	17030043	17030045	.	-	0	transcript_id "file_1_file_1_jg14118.t1"; gene_id "file_1_file_1_jg14118";
dmelr6.33_2	AUGUSTUS	CDS	17030043	17030284	1	-	2	transcript_id "file_1_file_1_jg14118.t1"; gene_id "file_1_file_1_jg14118";
dmelr6.33_2	AUGUSTUS	exon	17030043	17030284	.	-	.	transcript_id "file_1_file_1_jg14118.t1"; gene_id "file_1_file_1_jg14118";
dmelr6.33_2	AUGUSTUS	intron	17030285	17030708	.	-	.	transcript_id "file_1_file_1_jg14118.t1"; gene_id "file_1_file_1_jg14118";
dmelr6.33_2	AUGUSTUS	CDS	17030709	17030907	1	-	0	transcript_id "file_1_file_1_jg14118.t1"; gene_id "file_1_file_1_jg14118";
dmelr6.33_2	AUGUSTUS	exon	17030709	17030907	.	-	.	transcript_id "file_1_file_1_jg14118.t1"; gene_id "file_1_file_1_jg14118";
dmelr6.33_2	AUGUSTUS	intron	17030908	17031044	.	-	.	transcript_id "file_1_file_1_jg14118.t1"; gene_id "file_1_file_1_jg14118";
dmelr6.33_2	AUGUSTUS	CDS	17031045	17031206	0.56	-	0	transcript_id "file_1_file_1_jg14118.t1"; gene_id "file_1_file_1_jg14118";
dmelr6.33_2	AUGUSTUS	exon	17031045	17031206	.	-	.	transcript_id "file_1_file_1_jg14118.t1"; gene_id "file_1_file_1_jg14118";
dmelr6.33_2	AUGUSTUS	intron	17031207	17031885	.	-	.	transcript_id "file_1_file_1_jg14118.t1"; gene_id "file_1_file_1_jg14118";
dmelr6.33_2	AUGUSTUS	transcript	17030043	17031897	.	-	.	transcript_id "file_1_file_1_jg14118.t1"; gene_id "file_1_file_1_jg14118"
dmelr6.33_2	AUGUSTUS	gene	17030043	17031897	.	-	.	jg14118
dmelr6.33_2	AUGUSTUS	CDS	17031886	17031897	0.54	-	0	transcript_id "file_1_file_1_jg14118.t1"; gene_id "file_1_file_1_jg14118";
dmelr6.33_2	AUGUSTUS	exon	17031886	17031897	.	-	.	transcript_id "file_1_file_1_jg14118.t1"; gene_id "file_1_file_1_jg14118";
dmelr6.33_2	AUGUSTUS	start_codon	17031895	17031897	.	-	0	transcript_id "file_1_file_1_jg14118.t1"; gene_id "file_1_file_1_jg14118";
dmelr6.33_1	AUGUSTUS	stop_codon	7062454	7062456	.	-	0	transcript_id "file_1_file_1_jg9305.t1"; gene_id "file_1_file_1_jg9305";
dmelr6.33_1	AUGUSTUS	CDS	7062454	7062528	1	-	0	transcript_id "file_1_file_1_jg9305.t1"; gene_id "file_1_file_1_jg9305";
dmelr6.33_1	AUGUSTUS	exon	7062454	7062528	.	-	.	transcript_id "file_1_file_1_jg9305.t1"; gene_id "file_1_file_1_jg9305";
dmelr6.33_1	AUGUSTUS	intron	7062529	7062583	.	-	.	transcript_id "file_1_file_1_jg9305.t1"; gene_id "file_1_file_1_jg9305";
dmelr6.33_1	AUGUSTUS	CDS	7062584	7062781	1	-	0	transcript_id "file_1_file_1_jg9305.t1"; gene_id "file_1_file_1_jg9305";
dmelr6.33_1	AUGUSTUS	exon	7062584	7062781	.	-	.	transcript_id "file_1_file_1_jg9305.t1"; gene_id "file_1_file_1_jg9305";
dmelr6.33_1	AUGUSTUS	intron	7062782	7062964	.	-	.	transcript_id "file_1_file_1_jg9305.t1"; gene_id "file_1_file_1_jg9305";
dmelr6.33_1	AUGUSTUS	CDS	7062965	7063117	1	-	0	transcript_id "file_1_file_1_jg9305.t1"; gene_id "file_1_file_1_jg9305";
dmelr6.33_1	AUGUSTUS	exon	7062965	7063117	.	-	.	transcript_id "file_1_file_1_jg9305.t1"; gene_id "file_1_file_1_jg9305";
dmelr6.33_1	AUGUSTUS	intron	7063118	7063194	.	-	.	transcript_id "file_1_file_1_jg9305.t1"; gene_id "file_1_file_1_jg9305";
dmelr6.33_1	AUGUSTUS	CDS	7063195	7063368	1	-	0	transcript_id "file_1_file_1_jg9305.t1"; gene_id "file_1_file_1_jg9305";
dmelr6.33_1	AUGUSTUS	exon	7063195	7063368	.	-	.	transcript_id "file_1_file_1_jg9305.t1"; gene_id "file_1_file_1_jg9305";
dmelr6.33_1	AUGUSTUS	intron	7063369	7063438	.	-	.	transcript_id "file_1_file_1_jg9305.t1"; gene_id "file_1_file_1_jg9305";
dmelr6.33_1	AUGUSTUS	transcript	7062454	7063498	.	-	.	transcript_id "file_1_file_1_jg9305.t1"; gene_id "file_1_file_1_jg9305"
dmelr6.33_1	AUGUSTUS	gene	7062454	7063498	.	-	.	jg9305
dmelr6.33_1	AUGUSTUS	CDS	7063439	7063498	1	-	0	transcript_id "file_1_file_1_jg9305.t1"; gene_id "file_1_file_1_jg9305";
dmelr6.33_1	AUGUSTUS	exon	7063439	7063498	.	-	.	transcript_id "file_1_file_1_jg9305.t1"; gene_id "file_1_file_1_jg9305";
dmelr6.33_1	AUGUSTUS	start_codon	7063496	7063498	.	-	0	transcript_id "file_1_file_1_jg9305.t1"; gene_id "file_1_file_1_jg9305";
dmelr6.33_5	AUGUSTUS	start_codon	5881053	5881055	.	+	0	transcript_id "file_1_file_1_jg7203.t1"; gene_id "file_1_file_1_jg7203";
dmelr6.33_5	AUGUSTUS	CDS	5881053	5881321	1	+	0	transcript_id "file_1_file_1_jg7203.t1"; gene_id "file_1_file_1_jg7203";
dmelr6.33_5	AUGUSTUS	exon	5881053	5881321	.	+	.	transcript_id "file_1_file_1_jg7203.t1"; gene_id "file_1_file_1_jg7203";
dmelr6.33_5	AUGUSTUS	intron	5881322	5881385	.	+	.	transcript_id "file_1_file_1_jg7203.t1"; gene_id "file_1_file_1_jg7203";
dmelr6.33_5	AUGUSTUS	CDS	5881386	5881870	1	+	1	transcript_id "file_1_file_1_jg7203.t1"; gene_id "file_1_file_1_jg7203";
dmelr6.33_5	AUGUSTUS	exon	5881386	5881870	.	+	.	transcript_id "file_1_file_1_jg7203.t1"; gene_id "file_1_file_1_jg7203";
dmelr6.33_5	AUGUSTUS	intron	5881871	5881934	.	+	.	transcript_id "file_1_file_1_jg7203.t1"; gene_id "file_1_file_1_jg7203";
dmelr6.33_5	AUGUSTUS	CDS	5881935	5882235	1	+	2	transcript_id "file_1_file_1_jg7203.t1"; gene_id "file_1_file_1_jg7203";
dmelr6.33_5	AUGUSTUS	exon	5881935	5882235	.	+	.	transcript_id "file_1_file_1_jg7203.t1"; gene_id "file_1_file_1_jg7203";
dmelr6.33_5	AUGUSTUS	intron	5882236	5882296	.	+	.	transcript_id "file_1_file_1_jg7203.t1"; gene_id "file_1_file_1_jg7203";
dmelr6.33_5	AUGUSTUS	CDS	5882297	5882463	1	+	1	transcript_id "file_1_file_1_jg7203.t1"; gene_id "file_1_file_1_jg7203";
dmelr6.33_5	AUGUSTUS	exon	5882297	5882463	.	+	.	transcript_id "file_1_file_1_jg7203.t1"; gene_id "file_1_file_1_jg7203";
dmelr6.33_5	AUGUSTUS	intron	5882464	5882526	.	+	.	transcript_id "file_1_file_1_jg7203.t1"; gene_id "file_1_file_1_jg7203";
dmelr6.33_5	AUGUSTUS	transcript	5881053	5882789	.	+	.	transcript_id "file_1_file_1_jg7203.t1"; gene_id "file_1_file_1_jg7203"
dmelr6.33_5	AUGUSTUS	gene	5881053	5882789	.	+	.	jg7203
dmelr6.33_5	AUGUSTUS	CDS	5882527	5882789	1	+	2	transcript_id "file_1_file_1_jg7203.t1"; gene_id "file_1_file_1_jg7203";
dmelr6.33_5	AUGUSTUS	exon	5882527	5882789	.	+	.	transcript_id "file_1_file_1_jg7203.t1"; gene_id "file_1_file_1_jg7203";
dmelr6.33_5	AUGUSTUS	stop_codon	5882787	5882789	.	+	0	transcript_id "file_1_file_1_jg7203.t1"; gene_id "file_1_file_1_jg7203";
dmelr6.33_2	AUGUSTUS	stop_codon	15984386	15984388	.	-	0	transcript_id "file_1_file_1_jg13929.t1"; gene_id "file_1_file_1_jg13929";
dmelr6.33_2	AUGUSTUS	CDS	15984386	15987608	1	-	1	transcript_id "file_1_file_1_jg13929.t1"; gene_id "file_1_file_1_jg13929";
dmelr6.33_2	AUGUSTUS	exon	15984386	15987608	.	-	.	transcript_id "file_1_file_1_jg13929.t1"; gene_id "file_1_file_1_jg13929";
dmelr6.33_2	AUGUSTUS	intron	15987609	15987662	.	-	.	transcript_id "file_1_file_1_jg13929.t1"; gene_id "file_1_file_1_jg13929";
dmelr6.33_2	AUGUSTUS	transcript	15984386	15987718	.	-	.	transcript_id "file_1_file_1_jg13929.t1"; gene_id "file_1_file_1_jg13929"
dmelr6.33_2	AUGUSTUS	gene	15984386	15987718	.	-	.	jg13929
dmelr6.33_2	AUGUSTUS	CDS	15987663	15987718	1	-	0	transcript_id "file_1_file_1_jg13929.t1"; gene_id "file_1_file_1_jg13929";
dmelr6.33_2	AUGUSTUS	exon	15987663	15987718	.	-	.	transcript_id "file_1_file_1_jg13929.t1"; gene_id "file_1_file_1_jg13929";
dmelr6.33_2	AUGUSTUS	start_codon	15987716	15987718	.	-	0	transcript_id "file_1_file_1_jg13929.t1"; gene_id "file_1_file_1_jg13929";
dmelr6.33_5	AUGUSTUS	stop_codon	23008922	23008924	.	-	0	transcript_id "file_1_file_1_jg9051.t1"; gene_id "file_1_file_1_jg9051";
dmelr6.33_5	AUGUSTUS	CDS	23008922	23009357	1	-	1	transcript_id "file_1_file_1_jg9051.t1"; gene_id "file_1_file_1_jg9051";
dmelr6.33_5	AUGUSTUS	exon	23008922	23009357	.	-	.	transcript_id "file_1_file_1_jg9051.t1"; gene_id "file_1_file_1_jg9051";
dmelr6.33_5	AUGUSTUS	intron	23009358	23009894	.	-	.	transcript_id "file_1_file_1_jg9051.t1"; gene_id "file_1_file_1_jg9051";
dmelr6.33_5	AUGUSTUS	CDS	23009895	23010124	1	-	0	transcript_id "file_1_file_1_jg9051.t1"; gene_id "file_1_file_1_jg9051";
dmelr6.33_5	AUGUSTUS	exon	23009895	23010124	.	-	.	transcript_id "file_1_file_1_jg9051.t1"; gene_id "file_1_file_1_jg9051";
dmelr6.33_5	AUGUSTUS	intron	23010125	23010242	.	-	.	transcript_id "file_1_file_1_jg9051.t1"; gene_id "file_1_file_1_jg9051";
dmelr6.33_5	AUGUSTUS	transcript	23008922	23010668	.	-	.	transcript_id "file_1_file_1_jg9051.t1"; gene_id "file_1_file_1_jg9051"
dmelr6.33_5	AUGUSTUS	gene	23008922	23010668	.	-	.	jg9051
dmelr6.33_5	AUGUSTUS	CDS	23010243	23010668	0.57	-	0	transcript_id "file_1_file_1_jg9051.t1"; gene_id "file_1_file_1_jg9051";
dmelr6.33_5	AUGUSTUS	exon	23010243	23010668	.	-	.	transcript_id "file_1_file_1_jg9051.t1"; gene_id "file_1_file_1_jg9051";
dmelr6.33_5	AUGUSTUS	start_codon	23010666	23010668	.	-	0	transcript_id "file_1_file_1_jg9051.t1"; gene_id "file_1_file_1_jg9051";
dmelr6.33_3	AUGUSTUS	stop_codon	23895008	23895010	.	-	0	transcript_id "file_1_file_1_jg2744.t1"; gene_id "file_1_file_1_jg2744";
dmelr6.33_3	AUGUSTUS	CDS	23895008	23895497	1	-	1	transcript_id "file_1_file_1_jg2744.t1"; gene_id "file_1_file_1_jg2744";
dmelr6.33_3	AUGUSTUS	exon	23895008	23895497	.	-	.	transcript_id "file_1_file_1_jg2744.t1"; gene_id "file_1_file_1_jg2744";
dmelr6.33_3	AUGUSTUS	intron	23895498	23896208	.	-	.	transcript_id "file_1_file_1_jg2744.t1"; gene_id "file_1_file_1_jg2744";
dmelr6.33_3	AUGUSTUS	CDS	23896209	23896608	1	-	2	transcript_id "file_1_file_1_jg2744.t1"; gene_id "file_1_file_1_jg2744";
dmelr6.33_3	AUGUSTUS	exon	23896209	23896608	.	-	.	transcript_id "file_1_file_1_jg2744.t1"; gene_id "file_1_file_1_jg2744";
dmelr6.33_3	AUGUSTUS	intron	23896609	23896849	.	-	.	transcript_id "file_1_file_1_jg2744.t1"; gene_id "file_1_file_1_jg2744";
dmelr6.33_3	AUGUSTUS	CDS	23896850	23897191	1	-	2	transcript_id "file_1_file_1_jg2744.t1"; gene_id "file_1_file_1_jg2744";
dmelr6.33_3	AUGUSTUS	exon	23896850	23897191	.	-	.	transcript_id "file_1_file_1_jg2744.t1"; gene_id "file_1_file_1_jg2744";
dmelr6.33_3	AUGUSTUS	intron	23897192	23897252	.	-	.	transcript_id "file_1_file_1_jg2744.t1"; gene_id "file_1_file_1_jg2744";
dmelr6.33_3	AUGUSTUS	CDS	23897253	23897346	1	-	0	transcript_id "file_1_file_1_jg2744.t1"; gene_id "file_1_file_1_jg2744";
dmelr6.33_3	AUGUSTUS	exon	23897253	23897346	.	-	.	transcript_id "file_1_file_1_jg2744.t1"; gene_id "file_1_file_1_jg2744";
dmelr6.33_3	AUGUSTUS	intron	23897347	23897406	.	-	.	transcript_id "file_1_file_1_jg2744.t1"; gene_id "file_1_file_1_jg2744";
dmelr6.33_3	AUGUSTUS	CDS	23897407	23899793	1	-	2	transcript_id "file_1_file_1_jg2744.t1"; gene_id "file_1_file_1_jg2744";
dmelr6.33_3	AUGUSTUS	exon	23897407	23899793	.	-	.	transcript_id "file_1_file_1_jg2744.t1"; gene_id "file_1_file_1_jg2744";
dmelr6.33_3	AUGUSTUS	intron	23899794	23903127	.	-	.	transcript_id "file_1_file_1_jg2744.t1"; gene_id "file_1_file_1_jg2744";
dmelr6.33_3	AUGUSTUS	CDS	23903128	23903461	1	-	0	transcript_id "file_1_file_1_jg2744.t1"; gene_id "file_1_file_1_jg2744";
dmelr6.33_3	AUGUSTUS	exon	23903128	23903461	.	-	.	transcript_id "file_1_file_1_jg2744.t1"; gene_id "file_1_file_1_jg2744";
dmelr6.33_3	AUGUSTUS	intron	23903462	23913795	.	-	.	transcript_id "file_1_file_1_jg2744.t1"; gene_id "file_1_file_1_jg2744";
dmelr6.33_3	AUGUSTUS	CDS	23913796	23913919	1	-	1	transcript_id "file_1_file_1_jg2744.t1"; gene_id "file_1_file_1_jg2744";
dmelr6.33_3	AUGUSTUS	exon	23913796	23913919	.	-	.	transcript_id "file_1_file_1_jg2744.t1"; gene_id "file_1_file_1_jg2744";
dmelr6.33_3	AUGUSTUS	intron	23913920	23920006	.	-	.	transcript_id "file_1_file_1_jg2744.t1"; gene_id "file_1_file_1_jg2744";
dmelr6.33_3	AUGUSTUS	transcript	23895008	23920800	.	-	.	transcript_id "file_1_file_1_jg2744.t1"; gene_id "file_1_file_1_jg2744"
dmelr6.33_3	AUGUSTUS	gene	23895008	23920800	.	-	.	jg2744
dmelr6.33_3	AUGUSTUS	CDS	23920007	23920800	1	-	0	transcript_id "file_1_file_1_jg2744.t1"; gene_id "file_1_file_1_jg2744";
dmelr6.33_3	AUGUSTUS	exon	23920007	23920800	.	-	.	transcript_id "file_1_file_1_jg2744.t1"; gene_id "file_1_file_1_jg2744";
dmelr6.33_3	AUGUSTUS	start_codon	23920798	23920800	.	-	0	transcript_id "file_1_file_1_jg2744.t1"; gene_id "file_1_file_1_jg2744";
dmelr6.33_2	AUGUSTUS	start_codon	16114472	16114474	.	+	0	transcript_id "file_1_file_1_jg13952.t1"; gene_id "file_1_file_1_jg13952";
dmelr6.33_2	AUGUSTUS	CDS	16114472	16114843	1	+	0	transcript_id "file_1_file_1_jg13952.t1"; gene_id "file_1_file_1_jg13952";
dmelr6.33_2	AUGUSTUS	exon	16114472	16114843	.	+	.	transcript_id "file_1_file_1_jg13952.t1"; gene_id "file_1_file_1_jg13952";
dmelr6.33_2	AUGUSTUS	intron	16114844	16115668	.	+	.	transcript_id "file_1_file_1_jg13952.t1"; gene_id "file_1_file_1_jg13952";
dmelr6.33_2	AUGUSTUS	CDS	16115669	16115830	1	+	0	transcript_id "file_1_file_1_jg13952.t1"; gene_id "file_1_file_1_jg13952";
dmelr6.33_2	AUGUSTUS	exon	16115669	16115830	.	+	.	transcript_id "file_1_file_1_jg13952.t1"; gene_id "file_1_file_1_jg13952";
dmelr6.33_2	AUGUSTUS	intron	16115831	16116031	.	+	.	transcript_id "file_1_file_1_jg13952.t1"; gene_id "file_1_file_1_jg13952";
dmelr6.33_2	AUGUSTUS	CDS	16116032	16116241	1	+	0	transcript_id "file_1_file_1_jg13952.t1"; gene_id "file_1_file_1_jg13952";
dmelr6.33_2	AUGUSTUS	exon	16116032	16116241	.	+	.	transcript_id "file_1_file_1_jg13952.t1"; gene_id "file_1_file_1_jg13952";
dmelr6.33_2	AUGUSTUS	intron	16116242	16116310	.	+	.	transcript_id "file_1_file_1_jg13952.t1"; gene_id "file_1_file_1_jg13952";
dmelr6.33_2	AUGUSTUS	CDS	16116311	16116619	1	+	0	transcript_id "file_1_file_1_jg13952.t1"; gene_id "file_1_file_1_jg13952";
dmelr6.33_2	AUGUSTUS	exon	16116311	16116619	.	+	.	transcript_id "file_1_file_1_jg13952.t1"; gene_id "file_1_file_1_jg13952";
dmelr6.33_2	AUGUSTUS	intron	16116620	16117544	.	+	.	transcript_id "file_1_file_1_jg13952.t1"; gene_id "file_1_file_1_jg13952";
dmelr6.33_2	AUGUSTUS	CDS	16117545	16118108	1	+	0	transcript_id "file_1_file_1_jg13952.t1"; gene_id "file_1_file_1_jg13952";
dmelr6.33_2	AUGUSTUS	exon	16117545	16118108	.	+	.	transcript_id "file_1_file_1_jg13952.t1"; gene_id "file_1_file_1_jg13952";
dmelr6.33_2	AUGUSTUS	intron	16118109	16118171	.	+	.	transcript_id "file_1_file_1_jg13952.t1"; gene_id "file_1_file_1_jg13952";
dmelr6.33_2	AUGUSTUS	CDS	16118172	16118399	1	+	0	transcript_id "file_1_file_1_jg13952.t1"; gene_id "file_1_file_1_jg13952";
dmelr6.33_2	AUGUSTUS	exon	16118172	16118399	.	+	.	transcript_id "file_1_file_1_jg13952.t1"; gene_id "file_1_file_1_jg13952";
dmelr6.33_2	AUGUSTUS	intron	16118400	16118506	.	+	.	transcript_id "file_1_file_1_jg13952.t1"; gene_id "file_1_file_1_jg13952";
dmelr6.33_2	AUGUSTUS	CDS	16118507	16119400	1	+	0	transcript_id "file_1_file_1_jg13952.t1"; gene_id "file_1_file_1_jg13952";
dmelr6.33_2	AUGUSTUS	exon	16118507	16119400	.	+	.	transcript_id "file_1_file_1_jg13952.t1"; gene_id "file_1_file_1_jg13952";
dmelr6.33_2	AUGUSTUS	intron	16119401	16119457	.	+	.	transcript_id "file_1_file_1_jg13952.t1"; gene_id "file_1_file_1_jg13952";
dmelr6.33_2	AUGUSTUS	CDS	16119458	16119631	1	+	0	transcript_id "file_1_file_1_jg13952.t1"; gene_id "file_1_file_1_jg13952";
dmelr6.33_2	AUGUSTUS	exon	16119458	16119631	.	+	.	transcript_id "file_1_file_1_jg13952.t1"; gene_id "file_1_file_1_jg13952";
dmelr6.33_2	AUGUSTUS	intron	16119632	16119691	.	+	.	transcript_id "file_1_file_1_jg13952.t1"; gene_id "file_1_file_1_jg13952";
dmelr6.33_2	AUGUSTUS	CDS	16119692	16119817	1	+	0	transcript_id "file_1_file_1_jg13952.t1"; gene_id "file_1_file_1_jg13952";
dmelr6.33_2	AUGUSTUS	exon	16119692	16119817	.	+	.	transcript_id "file_1_file_1_jg13952.t1"; gene_id "file_1_file_1_jg13952";
dmelr6.33_2	AUGUSTUS	intron	16119818	16119913	.	+	.	transcript_id "file_1_file_1_jg13952.t1"; gene_id "file_1_file_1_jg13952";
dmelr6.33_2	AUGUSTUS	transcript	16114472	16120072	.	+	.	transcript_id "file_1_file_1_jg13952.t1"; gene_id "file_1_file_1_jg13952"
dmelr6.33_2	AUGUSTUS	gene	16114472	16120072	.	+	.	jg13952
dmelr6.33_2	AUGUSTUS	CDS	16119914	16120072	1	+	0	transcript_id "file_1_file_1_jg13952.t1"; gene_id "file_1_file_1_jg13952";
dmelr6.33_2	AUGUSTUS	exon	16119914	16120072	.	+	.	transcript_id "file_1_file_1_jg13952.t1"; gene_id "file_1_file_1_jg13952";
dmelr6.33_2	AUGUSTUS	stop_codon	16120070	16120072	.	+	0	transcript_id "file_1_file_1_jg13952.t1"; gene_id "file_1_file_1_jg13952";
dmelr6.33_3	AUGUSTUS	stop_codon	20930155	20930157	.	-	0	transcript_id "file_1_file_1_jg2348.t1"; gene_id "file_1_file_1_jg2348";
dmelr6.33_3	AUGUSTUS	CDS	20930155	20930870	0.99	-	2	transcript_id "file_1_file_1_jg2348.t1"; gene_id "file_1_file_1_jg2348";
dmelr6.33_3	AUGUSTUS	exon	20930155	20930870	.	-	.	transcript_id "file_1_file_1_jg2348.t1"; gene_id "file_1_file_1_jg2348";
dmelr6.33_3	AUGUSTUS	intron	20930871	20931268	.	-	.	transcript_id "file_1_file_1_jg2348.t1"; gene_id "file_1_file_1_jg2348";
dmelr6.33_3	AUGUSTUS	transcript	20930155	20931353	.	-	.	transcript_id "file_1_file_1_jg2348.t1"; gene_id "file_1_file_1_jg2348"
dmelr6.33_3	AUGUSTUS	gene	20930155	20931353	.	-	.	jg2348
dmelr6.33_3	AUGUSTUS	CDS	20931269	20931353	0.77	-	0	transcript_id "file_1_file_1_jg2348.t1"; gene_id "file_1_file_1_jg2348";
dmelr6.33_3	AUGUSTUS	exon	20931269	20931353	.	-	.	transcript_id "file_1_file_1_jg2348.t1"; gene_id "file_1_file_1_jg2348";
dmelr6.33_3	AUGUSTUS	start_codon	20931351	20931353	.	-	0	transcript_id "file_1_file_1_jg2348.t1"; gene_id "file_1_file_1_jg2348";
dmelr6.33_3	AUGUSTUS	stop_codon	7799606	7799608	.	-	0	transcript_id "file_1_file_1_jg695.t1"; gene_id "file_1_file_1_jg695";
dmelr6.33_3	AUGUSTUS	CDS	7799606	7799985	1	-	2	transcript_id "file_1_file_1_jg695.t1"; gene_id "file_1_file_1_jg695";
dmelr6.33_3	AUGUSTUS	exon	7799606	7799985	.	-	.	transcript_id "file_1_file_1_jg695.t1"; gene_id "file_1_file_1_jg695";
dmelr6.33_3	AUGUSTUS	intron	7799986	7800688	.	-	.	transcript_id "file_1_file_1_jg695.t1"; gene_id "file_1_file_1_jg695";
dmelr6.33_3	AUGUSTUS	CDS	7800689	7801337	1	-	0	transcript_id "file_1_file_1_jg695.t1"; gene_id "file_1_file_1_jg695";
dmelr6.33_3	AUGUSTUS	exon	7800689	7801337	.	-	.	transcript_id "file_1_file_1_jg695.t1"; gene_id "file_1_file_1_jg695";
dmelr6.33_3	AUGUSTUS	intron	7801338	7801527	.	-	.	transcript_id "file_1_file_1_jg695.t1"; gene_id "file_1_file_1_jg695";
dmelr6.33_3	AUGUSTUS	CDS	7801528	7801853	1	-	2	transcript_id "file_1_file_1_jg695.t1"; gene_id "file_1_file_1_jg695";
dmelr6.33_3	AUGUSTUS	exon	7801528	7801853	.	-	.	transcript_id "file_1_file_1_jg695.t1"; gene_id "file_1_file_1_jg695";
dmelr6.33_3	AUGUSTUS	intron	7801854	7801917	.	-	.	transcript_id "file_1_file_1_jg695.t1"; gene_id "file_1_file_1_jg695";
dmelr6.33_3	AUGUSTUS	transcript	7799606	7802029	.	-	.	transcript_id "file_1_file_1_jg695.t1"; gene_id "file_1_file_1_jg695"
dmelr6.33_3	AUGUSTUS	gene	7799606	7802029	.	-	.	jg695
dmelr6.33_3	AUGUSTUS	CDS	7801918	7802029	1	-	0	transcript_id "file_1_file_1_jg695.t1"; gene_id "file_1_file_1_jg695";
dmelr6.33_3	AUGUSTUS	exon	7801918	7802029	.	-	.	transcript_id "file_1_file_1_jg695.t1"; gene_id "file_1_file_1_jg695";
dmelr6.33_3	AUGUSTUS	start_codon	7802027	7802029	.	-	0	transcript_id "file_1_file_1_jg695.t1"; gene_id "file_1_file_1_jg695";
dmelr6.33_5	AUGUSTUS	stop_codon	10451988	10451990	.	-	0	transcript_id "file_1_file_1_jg7697.t1"; gene_id "file_1_file_1_jg7697";
dmelr6.33_5	AUGUSTUS	CDS	10451988	10452081	0.9	-	1	transcript_id "file_1_file_1_jg7697.t1"; gene_id "file_1_file_1_jg7697";
dmelr6.33_5	AUGUSTUS	exon	10451988	10452081	.	-	.	transcript_id "file_1_file_1_jg7697.t1"; gene_id "file_1_file_1_jg7697";
dmelr6.33_5	AUGUSTUS	intron	10452082	10452156	.	-	.	transcript_id "file_1_file_1_jg7697.t1"; gene_id "file_1_file_1_jg7697";
dmelr6.33_5	AUGUSTUS	transcript	10451988	10452431	.	-	.	transcript_id "file_1_file_1_jg7697.t1"; gene_id "file_1_file_1_jg7697"
dmelr6.33_5	AUGUSTUS	gene	10451988	10452431	.	-	.	jg7697
dmelr6.33_5	AUGUSTUS	CDS	10452157	10452431	0.96	-	0	transcript_id "file_1_file_1_jg7697.t1"; gene_id "file_1_file_1_jg7697";
dmelr6.33_5	AUGUSTUS	exon	10452157	10452431	.	-	.	transcript_id "file_1_file_1_jg7697.t1"; gene_id "file_1_file_1_jg7697";
dmelr6.33_5	AUGUSTUS	start_codon	10452429	10452431	.	-	0	transcript_id "file_1_file_1_jg7697.t1"; gene_id "file_1_file_1_jg7697";
dmelr6.33_5	AUGUSTUS	start_codon	17888201	17888203	.	+	0	transcript_id "file_1_file_1_jg8552.t1"; gene_id "file_1_file_1_jg8552";
dmelr6.33_5	AUGUSTUS	CDS	17888201	17889123	0.55	+	0	transcript_id "file_1_file_1_jg8552.t1"; gene_id "file_1_file_1_jg8552";
dmelr6.33_5	AUGUSTUS	exon	17888201	17889123	.	+	.	transcript_id "file_1_file_1_jg8552.t1"; gene_id "file_1_file_1_jg8552";
dmelr6.33_5	AUGUSTUS	intron	17889124	17889201	.	+	.	transcript_id "file_1_file_1_jg8552.t1"; gene_id "file_1_file_1_jg8552";
dmelr6.33_5	AUGUSTUS	transcript	17888201	17889343	.	+	.	transcript_id "file_1_file_1_jg8552.t1"; gene_id "file_1_file_1_jg8552"
dmelr6.33_5	AUGUSTUS	gene	17888201	17889343	.	+	.	jg8552
dmelr6.33_5	AUGUSTUS	CDS	17889202	17889343	0.99	+	1	transcript_id "file_1_file_1_jg8552.t1"; gene_id "file_1_file_1_jg8552";
dmelr6.33_5	AUGUSTUS	exon	17889202	17889343	.	+	.	transcript_id "file_1_file_1_jg8552.t1"; gene_id "file_1_file_1_jg8552";
dmelr6.33_5	AUGUSTUS	stop_codon	17889341	17889343	.	+	0	transcript_id "file_1_file_1_jg8552.t1"; gene_id "file_1_file_1_jg8552";
dmelr6.33_3	AUGUSTUS	start_codon	24779972	24779974	.	+	0	transcript_id "file_1_file_1_jg2886.t1"; gene_id "file_1_file_1_jg2886";
dmelr6.33_3	AUGUSTUS	CDS	24779972	24780255	1	+	0	transcript_id "file_1_file_1_jg2886.t1"; gene_id "file_1_file_1_jg2886";
dmelr6.33_3	AUGUSTUS	exon	24779972	24780255	.	+	.	transcript_id "file_1_file_1_jg2886.t1"; gene_id "file_1_file_1_jg2886";
dmelr6.33_3	AUGUSTUS	intron	24780256	24780324	.	+	.	transcript_id "file_1_file_1_jg2886.t1"; gene_id "file_1_file_1_jg2886";
dmelr6.33_3	AUGUSTUS	CDS	24780325	24781052	1	+	1	transcript_id "file_1_file_1_jg2886.t1"; gene_id "file_1_file_1_jg2886";
dmelr6.33_3	AUGUSTUS	exon	24780325	24781052	.	+	.	transcript_id "file_1_file_1_jg2886.t1"; gene_id "file_1_file_1_jg2886";
dmelr6.33_3	AUGUSTUS	intron	24781053	24781117	.	+	.	transcript_id "file_1_file_1_jg2886.t1"; gene_id "file_1_file_1_jg2886";
dmelr6.33_3	AUGUSTUS	CDS	24781118	24781393	1	+	2	transcript_id "file_1_file_1_jg2886.t1"; gene_id "file_1_file_1_jg2886";
dmelr6.33_3	AUGUSTUS	exon	24781118	24781393	.	+	.	transcript_id "file_1_file_1_jg2886.t1"; gene_id "file_1_file_1_jg2886";
dmelr6.33_3	AUGUSTUS	intron	24781394	24781448	.	+	.	transcript_id "file_1_file_1_jg2886.t1"; gene_id "file_1_file_1_jg2886";
dmelr6.33_3	AUGUSTUS	transcript	24779972	24784480	.	+	.	transcript_id "file_1_file_1_jg2886.t1"; gene_id "file_1_file_1_jg2886"
dmelr6.33_3	AUGUSTUS	gene	24779972	24784480	.	+	.	jg2886
dmelr6.33_3	AUGUSTUS	CDS	24781449	24784480	1	+	2	transcript_id "file_1_file_1_jg2886.t1"; gene_id "file_1_file_1_jg2886";
dmelr6.33_3	AUGUSTUS	exon	24781449	24784480	.	+	.	transcript_id "file_1_file_1_jg2886.t1"; gene_id "file_1_file_1_jg2886";
dmelr6.33_3	AUGUSTUS	stop_codon	24784478	24784480	.	+	0	transcript_id "file_1_file_1_jg2886.t1"; gene_id "file_1_file_1_jg2886";
dmelr6.33_5	GeneMark.hmm	stop_codon	16973035	16973037	.	-	0	gene_id "file_1_file_2_14891_g"; transcript_id "file_1_file_2_14891_t"; count "file_1_file_2_1_1";
dmelr6.33_5	GeneMark.hmm	CDS	16973035	16973381	.	-	2	gene_id "file_1_file_2_14891_g"; transcript_id "file_1_file_2_14891_t"; evidence "file_1_file_2_1_1"; cds_type "file_1_file_2_Terminal"; count "file_1_file_2_9_9"; anchored "file_1_file_2_1_1";
dmelr6.33_5	GeneMark.hmm	exon	16973035	16973381	0	-	.	gene_id "file_1_file_2_14891_g"; transcript_id "file_1_file_2_14891_t"; evidence "file_1_file_2_1_1"; cds_type "file_1_file_2_Terminal"; count "file_1_file_2_9_9"; anchored "file_1_file_2_1_1";
dmelr6.33_5	GeneMark.hmm	CDS	16973447	16973607	.	-	1	gene_id "file_1_file_2_14891_g"; transcript_id "file_1_file_2_14891_t"; evidence "file_1_file_2_1_1"; cds_type "file_1_file_2_Internal"; count "file_1_file_2_8_9"; anchored "file_1_file_2_1_1";
dmelr6.33_5	GeneMark.hmm	exon	16973447	16973607	0	-	.	gene_id "file_1_file_2_14891_g"; transcript_id "file_1_file_2_14891_t"; evidence "file_1_file_2_1_1"; cds_type "file_1_file_2_Internal"; count "file_1_file_2_8_9"; anchored "file_1_file_2_1_1";
dmelr6.33_5	GeneMark.hmm	CDS	16973666	16973860	.	-	1	gene_id "file_1_file_2_14891_g"; transcript_id "file_1_file_2_14891_t"; evidence "file_1_file_2_1_1"; cds_type "file_1_file_2_Internal"; count "file_1_file_2_7_9"; anchored "file_1_file_2_1_1";
dmelr6.33_5	GeneMark.hmm	exon	16973666	16973860	0	-	.	gene_id "file_1_file_2_14891_g"; transcript_id "file_1_file_2_14891_t"; evidence "file_1_file_2_1_1"; cds_type "file_1_file_2_Internal"; count "file_1_file_2_7_9"; anchored "file_1_file_2_1_1";
dmelr6.33_5	GeneMark.hmm	CDS	16973987	16975153	.	-	1	gene_id "file_1_file_2_14891_g"; transcript_id "file_1_file_2_14891_t"; evidence "file_1_file_2_1_1"; cds_type "file_1_file_2_Internal"; count "file_1_file_2_6_9"; anchored "file_1_file_2_1_1";
dmelr6.33_5	GeneMark.hmm	exon	16973987	16975153	0	-	.	gene_id "file_1_file_2_14891_g"; transcript_id "file_1_file_2_14891_t"; evidence "file_1_file_2_1_1"; cds_type "file_1_file_2_Internal"; count "file_1_file_2_6_9"; anchored "file_1_file_2_1_1";
dmelr6.33_5	GeneMark.hmm	CDS	16975282	16975854	.	-	1	gene_id "file_1_file_2_14891_g"; transcript_id "file_1_file_2_14891_t"; evidence "file_1_file_2_1_1"; cds_type "file_1_file_2_Internal"; count "file_1_file_2_5_9"; anchored "file_1_file_2_1_1";
dmelr6.33_5	GeneMark.hmm	exon	16975282	16975854	0	-	.	gene_id "file_1_file_2_14891_g"; transcript_id "file_1_file_2_14891_t"; evidence "file_1_file_2_1_1"; cds_type "file_1_file_2_Internal"; count "file_1_file_2_5_9"; anchored "file_1_file_2_1_1";
dmelr6.33_5	GeneMark.hmm	CDS	16976036	16976121	.	-	0	gene_id "file_1_file_2_14891_g"; transcript_id "file_1_file_2_14891_t"; evidence "file_1_file_2_1_1"; cds_type "file_1_file_2_Internal"; count "file_1_file_2_4_9"; anchored "file_1_file_2_1_1";
dmelr6.33_5	GeneMark.hmm	exon	16976036	16976121	0	-	.	gene_id "file_1_file_2_14891_g"; transcript_id "file_1_file_2_14891_t"; evidence "file_1_file_2_1_1"; cds_type "file_1_file_2_Internal"; count "file_1_file_2_4_9"; anchored "file_1_file_2_1_1";
dmelr6.33_5	GeneMark.hmm	CDS	16976182	16976276	.	-	2	gene_id "file_1_file_2_14891_g"; transcript_id "file_1_file_2_14891_t"; evidence "file_1_file_2_1_1"; cds_type "file_1_file_2_Internal"; count "file_1_file_2_3_9"; anchored "file_1_file_2_1_1";
dmelr6.33_5	GeneMark.hmm	exon	16976182	16976276	0	-	.	gene_id "file_1_file_2_14891_g"; transcript_id "file_1_file_2_14891_t"; evidence "file_1_file_2_1_1"; cds_type "file_1_file_2_Internal"; count "file_1_file_2_3_9"; anchored "file_1_file_2_1_1";
dmelr6.33_5	GeneMark.hmm	CDS	16976335	16976548	.	-	0	gene_id "file_1_file_2_14891_g"; transcript_id "file_1_file_2_14891_t"; evidence "file_1_file_2_1_1"; cds_type "file_1_file_2_Internal"; count "file_1_file_2_2_9"; anchored "file_1_file_2_1_1";
dmelr6.33_5	GeneMark.hmm	exon	16976335	16976548	0	-	.	gene_id "file_1_file_2_14891_g"; transcript_id "file_1_file_2_14891_t"; evidence "file_1_file_2_1_1"; cds_type "file_1_file_2_Internal"; count "file_1_file_2_2_9"; anchored "file_1_file_2_1_1";
dmelr6.33_5	GeneMark.hmm	CDS	16983518	16983637	.	-	0	gene_id "file_1_file_2_14891_g"; transcript_id "file_1_file_2_14891_t"; evidence "file_1_file_2_1_1"; cds_type "file_1_file_2_Initial"; count "file_1_file_2_1_9"; anchored "file_1_file_2_1_1";
dmelr6.33_5	GeneMark.hmm	exon	16983518	16983637	0	-	.	gene_id "file_1_file_2_14891_g"; transcript_id "file_1_file_2_14891_t"; evidence "file_1_file_2_1_1"; cds_type "file_1_file_2_Initial"; count "file_1_file_2_1_9"; anchored "file_1_file_2_1_1";
dmelr6.33_5	GeneMark.hmm	start_codon	16983635	16983637	.	-	0	gene_id "file_1_file_2_14891_g"; transcript_id "file_1_file_2_14891_t"; count "file_1_file_2_1_1";
dmelr6.33_2	AUGUSTUS	stop_codon	1863033	1863035	.	-	0	transcript_id "file_1_file_1_jg12302.t1"; gene_id "file_1_file_1_jg12302";
dmelr6.33_2	AUGUSTUS	CDS	1863033	1865045	1	-	0	transcript_id "file_1_file_1_jg12302.t1"; gene_id "file_1_file_1_jg12302";
dmelr6.33_2	AUGUSTUS	exon	1863033	1865045	.	-	.	transcript_id "file_1_file_1_jg12302.t1"; gene_id "file_1_file_1_jg12302";
dmelr6.33_2	AUGUSTUS	transcript	1863033	1865045	.	-	.	transcript_id "file_1_file_1_jg12302.t1"; gene_id "file_1_file_1_jg12302"
dmelr6.33_2	AUGUSTUS	gene	1863033	1865045	.	-	.	jg12302
dmelr6.33_2	AUGUSTUS	start_codon	1865043	1865045	.	-	0	transcript_id "file_1_file_1_jg12302.t1"; gene_id "file_1_file_1_jg12302";
dmelr6.33_5	AUGUSTUS	start_codon	21123626	21123628	.	+	0	transcript_id "file_1_file_1_jg8952.t1"; gene_id "file_1_file_1_jg8952";
dmelr6.33_5	AUGUSTUS	CDS	21123626	21123762	0.43	+	0	transcript_id "file_1_file_1_jg8952.t1"; gene_id "file_1_file_1_jg8952";
dmelr6.33_5	AUGUSTUS	exon	21123626	21123762	.	+	.	transcript_id "file_1_file_1_jg8952.t1"; gene_id "file_1_file_1_jg8952";
dmelr6.33_5	AUGUSTUS	intron	21123763	21124073	.	+	.	transcript_id "file_1_file_1_jg8952.t1"; gene_id "file_1_file_1_jg8952";
dmelr6.33_5	AUGUSTUS	CDS	21124074	21124119	0.95	+	1	transcript_id "file_1_file_1_jg8952.t1"; gene_id "file_1_file_1_jg8952";
dmelr6.33_5	AUGUSTUS	exon	21124074	21124119	.	+	.	transcript_id "file_1_file_1_jg8952.t1"; gene_id "file_1_file_1_jg8952";
dmelr6.33_5	AUGUSTUS	intron	21124120	21132369	.	+	.	transcript_id "file_1_file_1_jg8952.t1"; gene_id "file_1_file_1_jg8952";
dmelr6.33_5	AUGUSTUS	transcript	21123626	21132390	.	+	.	transcript_id "file_1_file_1_jg8952.t1"; gene_id "file_1_file_1_jg8952"
dmelr6.33_5	AUGUSTUS	gene	21123626	21132390	.	+	.	jg8952
dmelr6.33_5	AUGUSTUS	CDS	21132370	21132390	1	+	0	transcript_id "file_1_file_1_jg8952.t1"; gene_id "file_1_file_1_jg8952";
dmelr6.33_5	AUGUSTUS	exon	21132370	21132390	.	+	.	transcript_id "file_1_file_1_jg8952.t1"; gene_id "file_1_file_1_jg8952";
dmelr6.33_5	AUGUSTUS	stop_codon	21132388	21132390	.	+	0	transcript_id "file_1_file_1_jg8952.t1"; gene_id "file_1_file_1_jg8952";
dmelr6.33_3	AUGUSTUS	start_codon	29985598	29985600	.	+	0	transcript_id "file_1_file_1_jg3560.t1"; gene_id "file_1_file_1_jg3560";
dmelr6.33_3	AUGUSTUS	CDS	29985598	29985734	1	+	0	transcript_id "file_1_file_1_jg3560.t1"; gene_id "file_1_file_1_jg3560";
dmelr6.33_3	AUGUSTUS	exon	29985598	29985734	.	+	.	transcript_id "file_1_file_1_jg3560.t1"; gene_id "file_1_file_1_jg3560";
dmelr6.33_3	AUGUSTUS	intron	29985735	29985916	.	+	.	transcript_id "file_1_file_1_jg3560.t1"; gene_id "file_1_file_1_jg3560";
dmelr6.33_3	AUGUSTUS	CDS	29985917	29986076	1	+	1	transcript_id "file_1_file_1_jg3560.t1"; gene_id "file_1_file_1_jg3560";
dmelr6.33_3	AUGUSTUS	exon	29985917	29986076	.	+	.	transcript_id "file_1_file_1_jg3560.t1"; gene_id "file_1_file_1_jg3560";
dmelr6.33_3	AUGUSTUS	intron	29986077	29986312	.	+	.	transcript_id "file_1_file_1_jg3560.t1"; gene_id "file_1_file_1_jg3560";
dmelr6.33_3	AUGUSTUS	CDS	29986313	29986676	1	+	0	transcript_id "file_1_file_1_jg3560.t1"; gene_id "file_1_file_1_jg3560";
dmelr6.33_3	AUGUSTUS	exon	29986313	29986676	.	+	.	transcript_id "file_1_file_1_jg3560.t1"; gene_id "file_1_file_1_jg3560";
dmelr6.33_3	AUGUSTUS	intron	29986677	29986889	.	+	.	transcript_id "file_1_file_1_jg3560.t1"; gene_id "file_1_file_1_jg3560";
dmelr6.33_3	AUGUSTUS	CDS	29986890	29987179	1	+	2	transcript_id "file_1_file_1_jg3560.t1"; gene_id "file_1_file_1_jg3560";
dmelr6.33_3	AUGUSTUS	exon	29986890	29987179	.	+	.	transcript_id "file_1_file_1_jg3560.t1"; gene_id "file_1_file_1_jg3560";
dmelr6.33_3	AUGUSTUS	intron	29987180	29987243	.	+	.	transcript_id "file_1_file_1_jg3560.t1"; gene_id "file_1_file_1_jg3560";
dmelr6.33_3	AUGUSTUS	CDS	29987244	29987390	1	+	0	transcript_id "file_1_file_1_jg3560.t1"; gene_id "file_1_file_1_jg3560";
dmelr6.33_3	AUGUSTUS	exon	29987244	29987390	.	+	.	transcript_id "file_1_file_1_jg3560.t1"; gene_id "file_1_file_1_jg3560";
dmelr6.33_3	AUGUSTUS	intron	29987391	29987457	.	+	.	transcript_id "file_1_file_1_jg3560.t1"; gene_id "file_1_file_1_jg3560";
dmelr6.33_3	AUGUSTUS	transcript	29985598	29990538	.	+	.	transcript_id "file_1_file_1_jg3560.t1"; gene_id "file_1_file_1_jg3560"
dmelr6.33_3	AUGUSTUS	gene	29985598	29990538	.	+	.	jg3560
dmelr6.33_3	AUGUSTUS	CDS	29987458	29990538	1	+	0	transcript_id "file_1_file_1_jg3560.t1"; gene_id "file_1_file_1_jg3560";
dmelr6.33_3	AUGUSTUS	exon	29987458	29990538	.	+	.	transcript_id "file_1_file_1_jg3560.t1"; gene_id "file_1_file_1_jg3560";
dmelr6.33_3	AUGUSTUS	stop_codon	29990536	29990538	.	+	0	transcript_id "file_1_file_1_jg3560.t1"; gene_id "file_1_file_1_jg3560";
dmelr6.33_2	AUGUSTUS	stop_codon	25096654	25096656	.	-	0	transcript_id "file_1_file_1_jg14858.t1"; gene_id "file_1_file_1_jg14858";
dmelr6.33_2	AUGUSTUS	CDS	25096654	25097051	0.41	-	2	transcript_id "file_1_file_1_jg14858.t1"; gene_id "file_1_file_1_jg14858";
dmelr6.33_2	AUGUSTUS	exon	25096654	25097051	.	-	.	transcript_id "file_1_file_1_jg14858.t1"; gene_id "file_1_file_1_jg14858";
dmelr6.33_2	AUGUSTUS	intron	25097052	25097100	.	-	.	transcript_id "file_1_file_1_jg14858.t1"; gene_id "file_1_file_1_jg14858";
dmelr6.33_2	AUGUSTUS	transcript	25096654	25097134	.	-	.	transcript_id "file_1_file_1_jg14858.t1"; gene_id "file_1_file_1_jg14858"
dmelr6.33_2	AUGUSTUS	gene	25096654	25097134	.	-	.	jg14858
dmelr6.33_2	AUGUSTUS	CDS	25097101	25097134	0.48	-	0	transcript_id "file_1_file_1_jg14858.t1"; gene_id "file_1_file_1_jg14858";
dmelr6.33_2	AUGUSTUS	exon	25097101	25097134	.	-	.	transcript_id "file_1_file_1_jg14858.t1"; gene_id "file_1_file_1_jg14858";
dmelr6.33_2	AUGUSTUS	start_codon	25097132	25097134	.	-	0	transcript_id "file_1_file_1_jg14858.t1"; gene_id "file_1_file_1_jg14858";
dmelr6.33_2	AUGUSTUS	stop_codon	4637434	4637436	.	-	0	transcript_id "file_1_file_1_jg12653.t1"; gene_id "file_1_file_1_jg12653";
dmelr6.33_2	AUGUSTUS	CDS	4637434	4637754	1	-	0	transcript_id "file_1_file_1_jg12653.t1"; gene_id "file_1_file_1_jg12653";
dmelr6.33_2	AUGUSTUS	exon	4637434	4637754	.	-	.	transcript_id "file_1_file_1_jg12653.t1"; gene_id "file_1_file_1_jg12653";
dmelr6.33_2	AUGUSTUS	intron	4637755	4642676	.	-	.	transcript_id "file_1_file_1_jg12653.t1"; gene_id "file_1_file_1_jg12653";
dmelr6.33_2	AUGUSTUS	CDS	4642677	4642807	1	-	2	transcript_id "file_1_file_1_jg12653.t1"; gene_id "file_1_file_1_jg12653";
dmelr6.33_2	AUGUSTUS	exon	4642677	4642807	.	-	.	transcript_id "file_1_file_1_jg12653.t1"; gene_id "file_1_file_1_jg12653";
dmelr6.33_2	AUGUSTUS	intron	4642808	4642937	.	-	.	transcript_id "file_1_file_1_jg12653.t1"; gene_id "file_1_file_1_jg12653";
dmelr6.33_2	AUGUSTUS	CDS	4642938	4643244	1	-	0	transcript_id "file_1_file_1_jg12653.t1"; gene_id "file_1_file_1_jg12653";
dmelr6.33_2	AUGUSTUS	exon	4642938	4643244	.	-	.	transcript_id "file_1_file_1_jg12653.t1"; gene_id "file_1_file_1_jg12653";
dmelr6.33_2	AUGUSTUS	intron	4643245	4643396	.	-	.	transcript_id "file_1_file_1_jg12653.t1"; gene_id "file_1_file_1_jg12653";
dmelr6.33_2	AUGUSTUS	CDS	4643397	4643726	1	-	0	transcript_id "file_1_file_1_jg12653.t1"; gene_id "file_1_file_1_jg12653";
dmelr6.33_2	AUGUSTUS	exon	4643397	4643726	.	-	.	transcript_id "file_1_file_1_jg12653.t1"; gene_id "file_1_file_1_jg12653";
dmelr6.33_2	AUGUSTUS	intron	4643727	4644043	.	-	.	transcript_id "file_1_file_1_jg12653.t1"; gene_id "file_1_file_1_jg12653";
dmelr6.33_2	AUGUSTUS	CDS	4644044	4644225	1	-	2	transcript_id "file_1_file_1_jg12653.t1"; gene_id "file_1_file_1_jg12653";
dmelr6.33_2	AUGUSTUS	exon	4644044	4644225	.	-	.	transcript_id "file_1_file_1_jg12653.t1"; gene_id "file_1_file_1_jg12653";
dmelr6.33_2	AUGUSTUS	intron	4644226	4645559	.	-	.	transcript_id "file_1_file_1_jg12653.t1"; gene_id "file_1_file_1_jg12653";
dmelr6.33_2	AUGUSTUS	CDS	4645560	4646180	1	-	2	transcript_id "file_1_file_1_jg12653.t1"; gene_id "file_1_file_1_jg12653";
dmelr6.33_2	AUGUSTUS	exon	4645560	4646180	.	-	.	transcript_id "file_1_file_1_jg12653.t1"; gene_id "file_1_file_1_jg12653";
dmelr6.33_2	AUGUSTUS	intron	4646181	4646823	.	-	.	transcript_id "file_1_file_1_jg12653.t1"; gene_id "file_1_file_1_jg12653";
dmelr6.33_2	AUGUSTUS	CDS	4646824	4647024	1	-	2	transcript_id "file_1_file_1_jg12653.t1"; gene_id "file_1_file_1_jg12653";
dmelr6.33_2	AUGUSTUS	exon	4646824	4647024	.	-	.	transcript_id "file_1_file_1_jg12653.t1"; gene_id "file_1_file_1_jg12653";
dmelr6.33_2	AUGUSTUS	intron	4647025	4647451	.	-	.	transcript_id "file_1_file_1_jg12653.t1"; gene_id "file_1_file_1_jg12653";
dmelr6.33_2	AUGUSTUS	transcript	4637434	4647509	.	-	.	transcript_id "file_1_file_1_jg12653.t1"; gene_id "file_1_file_1_jg12653"
dmelr6.33_2	AUGUSTUS	gene	4637434	4647509	.	-	.	jg12653
dmelr6.33_2	AUGUSTUS	CDS	4647452	4647509	0.55	-	0	transcript_id "file_1_file_1_jg12653.t1"; gene_id "file_1_file_1_jg12653";
dmelr6.33_2	AUGUSTUS	exon	4647452	4647509	.	-	.	transcript_id "file_1_file_1_jg12653.t1"; gene_id "file_1_file_1_jg12653";
dmelr6.33_2	AUGUSTUS	start_codon	4647507	4647509	.	-	0	transcript_id "file_1_file_1_jg12653.t1"; gene_id "file_1_file_1_jg12653";
dmelr6.33_3	AUGUSTUS	start_codon	16626112	16626114	.	+	0	transcript_id "file_1_file_1_jg1865.t1"; gene_id "file_1_file_1_jg1865";
dmelr6.33_3	AUGUSTUS	CDS	16626112	16626216	1	+	0	transcript_id "file_1_file_1_jg1865.t1"; gene_id "file_1_file_1_jg1865";
dmelr6.33_3	AUGUSTUS	exon	16626112	16626216	.	+	.	transcript_id "file_1_file_1_jg1865.t1"; gene_id "file_1_file_1_jg1865";
dmelr6.33_3	AUGUSTUS	intron	16626217	16629559	.	+	.	transcript_id "file_1_file_1_jg1865.t1"; gene_id "file_1_file_1_jg1865";
dmelr6.33_3	AUGUSTUS	CDS	16629560	16629598	1	+	0	transcript_id "file_1_file_1_jg1865.t1"; gene_id "file_1_file_1_jg1865";
dmelr6.33_3	AUGUSTUS	exon	16629560	16629598	.	+	.	transcript_id "file_1_file_1_jg1865.t1"; gene_id "file_1_file_1_jg1865";
dmelr6.33_3	AUGUSTUS	intron	16629599	16631608	.	+	.	transcript_id "file_1_file_1_jg1865.t1"; gene_id "file_1_file_1_jg1865";
dmelr6.33_3	AUGUSTUS	CDS	16631609	16631741	1	+	0	transcript_id "file_1_file_1_jg1865.t1"; gene_id "file_1_file_1_jg1865";
dmelr6.33_3	AUGUSTUS	exon	16631609	16631741	.	+	.	transcript_id "file_1_file_1_jg1865.t1"; gene_id "file_1_file_1_jg1865";
dmelr6.33_3	AUGUSTUS	intron	16631742	16631822	.	+	.	transcript_id "file_1_file_1_jg1865.t1"; gene_id "file_1_file_1_jg1865";
dmelr6.33_3	AUGUSTUS	CDS	16631823	16631989	1	+	2	transcript_id "file_1_file_1_jg1865.t1"; gene_id "file_1_file_1_jg1865";
dmelr6.33_3	AUGUSTUS	exon	16631823	16631989	.	+	.	transcript_id "file_1_file_1_jg1865.t1"; gene_id "file_1_file_1_jg1865";
dmelr6.33_3	AUGUSTUS	intron	16631990	16632063	.	+	.	transcript_id "file_1_file_1_jg1865.t1"; gene_id "file_1_file_1_jg1865";
dmelr6.33_3	AUGUSTUS	CDS	16632064	16632294	1	+	0	transcript_id "file_1_file_1_jg1865.t1"; gene_id "file_1_file_1_jg1865";
dmelr6.33_3	AUGUSTUS	exon	16632064	16632294	.	+	.	transcript_id "file_1_file_1_jg1865.t1"; gene_id "file_1_file_1_jg1865";
dmelr6.33_3	AUGUSTUS	intron	16632295	16632361	.	+	.	transcript_id "file_1_file_1_jg1865.t1"; gene_id "file_1_file_1_jg1865";
dmelr6.33_3	AUGUSTUS	CDS	16632362	16632530	1	+	0	transcript_id "file_1_file_1_jg1865.t1"; gene_id "file_1_file_1_jg1865";
dmelr6.33_3	AUGUSTUS	exon	16632362	16632530	.	+	.	transcript_id "file_1_file_1_jg1865.t1"; gene_id "file_1_file_1_jg1865";
dmelr6.33_3	AUGUSTUS	intron	16632531	16632607	.	+	.	transcript_id "file_1_file_1_jg1865.t1"; gene_id "file_1_file_1_jg1865";
dmelr6.33_3	AUGUSTUS	CDS	16632608	16632768	1	+	2	transcript_id "file_1_file_1_jg1865.t1"; gene_id "file_1_file_1_jg1865";
dmelr6.33_3	AUGUSTUS	exon	16632608	16632768	.	+	.	transcript_id "file_1_file_1_jg1865.t1"; gene_id "file_1_file_1_jg1865";
dmelr6.33_3	AUGUSTUS	intron	16632769	16635545	.	+	.	transcript_id "file_1_file_1_jg1865.t1"; gene_id "file_1_file_1_jg1865";
dmelr6.33_3	AUGUSTUS	CDS	16635546	16635700	1	+	0	transcript_id "file_1_file_1_jg1865.t1"; gene_id "file_1_file_1_jg1865";
dmelr6.33_3	AUGUSTUS	exon	16635546	16635700	.	+	.	transcript_id "file_1_file_1_jg1865.t1"; gene_id "file_1_file_1_jg1865";
dmelr6.33_3	AUGUSTUS	intron	16635701	16635766	.	+	.	transcript_id "file_1_file_1_jg1865.t1"; gene_id "file_1_file_1_jg1865";
dmelr6.33_3	AUGUSTUS	CDS	16635767	16635857	1	+	1	transcript_id "file_1_file_1_jg1865.t1"; gene_id "file_1_file_1_jg1865";
dmelr6.33_3	AUGUSTUS	exon	16635767	16635857	.	+	.	transcript_id "file_1_file_1_jg1865.t1"; gene_id "file_1_file_1_jg1865";
dmelr6.33_3	AUGUSTUS	intron	16635858	16635921	.	+	.	transcript_id "file_1_file_1_jg1865.t1"; gene_id "file_1_file_1_jg1865";
dmelr6.33_3	AUGUSTUS	CDS	16635922	16636142	1	+	0	transcript_id "file_1_file_1_jg1865.t1"; gene_id "file_1_file_1_jg1865";
dmelr6.33_3	AUGUSTUS	exon	16635922	16636142	.	+	.	transcript_id "file_1_file_1_jg1865.t1"; gene_id "file_1_file_1_jg1865";
dmelr6.33_3	AUGUSTUS	intron	16636143	16636201	.	+	.	transcript_id "file_1_file_1_jg1865.t1"; gene_id "file_1_file_1_jg1865";
dmelr6.33_3	AUGUSTUS	CDS	16636202	16636364	1	+	1	transcript_id "file_1_file_1_jg1865.t1"; gene_id "file_1_file_1_jg1865";
dmelr6.33_3	AUGUSTUS	exon	16636202	16636364	.	+	.	transcript_id "file_1_file_1_jg1865.t1"; gene_id "file_1_file_1_jg1865";
dmelr6.33_3	AUGUSTUS	intron	16636365	16636428	.	+	.	transcript_id "file_1_file_1_jg1865.t1"; gene_id "file_1_file_1_jg1865";
dmelr6.33_3	AUGUSTUS	CDS	16636429	16636576	1	+	0	transcript_id "file_1_file_1_jg1865.t1"; gene_id "file_1_file_1_jg1865";
dmelr6.33_3	AUGUSTUS	exon	16636429	16636576	.	+	.	transcript_id "file_1_file_1_jg1865.t1"; gene_id "file_1_file_1_jg1865";
dmelr6.33_3	AUGUSTUS	intron	16636577	16636774	.	+	.	transcript_id "file_1_file_1_jg1865.t1"; gene_id "file_1_file_1_jg1865";
dmelr6.33_3	AUGUSTUS	CDS	16636775	16636810	1	+	2	transcript_id "file_1_file_1_jg1865.t1"; gene_id "file_1_file_1_jg1865";
dmelr6.33_3	AUGUSTUS	exon	16636775	16636810	.	+	.	transcript_id "file_1_file_1_jg1865.t1"; gene_id "file_1_file_1_jg1865";
dmelr6.33_3	AUGUSTUS	intron	16636811	16636985	.	+	.	transcript_id "file_1_file_1_jg1865.t1"; gene_id "file_1_file_1_jg1865";
dmelr6.33_3	AUGUSTUS	transcript	16626112	16637191	.	+	.	transcript_id "file_1_file_1_jg1865.t1"; gene_id "file_1_file_1_jg1865"
dmelr6.33_3	AUGUSTUS	gene	16626112	16637191	.	+	.	jg1865
dmelr6.33_3	AUGUSTUS	CDS	16636986	16637191	1	+	2	transcript_id "file_1_file_1_jg1865.t1"; gene_id "file_1_file_1_jg1865";
dmelr6.33_3	AUGUSTUS	exon	16636986	16637191	.	+	.	transcript_id "file_1_file_1_jg1865.t1"; gene_id "file_1_file_1_jg1865";
dmelr6.33_3	AUGUSTUS	stop_codon	16637189	16637191	.	+	0	transcript_id "file_1_file_1_jg1865.t1"; gene_id "file_1_file_1_jg1865";
dmelr6.33_0	AUGUSTUS	stop_codon	16146645	16146647	.	-	0	transcript_id "file_1_file_1_jg5785.t1"; gene_id "file_1_file_1_jg5785";
dmelr6.33_0	AUGUSTUS	CDS	16146645	16146920	0.74	-	0	transcript_id "file_1_file_1_jg5785.t1"; gene_id "file_1_file_1_jg5785";
dmelr6.33_0	AUGUSTUS	exon	16146645	16146920	.	-	.	transcript_id "file_1_file_1_jg5785.t1"; gene_id "file_1_file_1_jg5785";
dmelr6.33_0	AUGUSTUS	transcript	16146645	16146920	.	-	.	transcript_id "file_1_file_1_jg5785.t1"; gene_id "file_1_file_1_jg5785"
dmelr6.33_0	AUGUSTUS	gene	16146645	16146920	.	-	.	jg5785
dmelr6.33_0	AUGUSTUS	start_codon	16146918	16146920	.	-	0	transcript_id "file_1_file_1_jg5785.t1"; gene_id "file_1_file_1_jg5785";
dmelr6.33_5	AUGUSTUS	start_codon	16423280	16423282	.	+	0	transcript_id "file_1_file_1_jg8381.t2"; gene_id "file_1_file_1_jg8381";
dmelr6.33_5	AUGUSTUS	CDS	16423280	16423627	1	+	0	transcript_id "file_1_file_1_jg8381.t2"; gene_id "file_1_file_1_jg8381";
dmelr6.33_5	AUGUSTUS	exon	16423280	16423627	.	+	.	transcript_id "file_1_file_1_jg8381.t2"; gene_id "file_1_file_1_jg8381";
dmelr6.33_5	AUGUSTUS	intron	16423628	16429059	.	+	.	transcript_id "file_1_file_1_jg8381.t2"; gene_id "file_1_file_1_jg8381";
dmelr6.33_5	AUGUSTUS	CDS	16429060	16429407	1	+	0	transcript_id "file_1_file_1_jg8381.t2"; gene_id "file_1_file_1_jg8381";
dmelr6.33_5	AUGUSTUS	exon	16429060	16429407	.	+	.	transcript_id "file_1_file_1_jg8381.t2"; gene_id "file_1_file_1_jg8381";
dmelr6.33_5	AUGUSTUS	intron	16429408	16430620	.	+	.	transcript_id "file_1_file_1_jg8381.t2"; gene_id "file_1_file_1_jg8381";
dmelr6.33_5	AUGUSTUS	CDS	16430621	16430764	1	+	0	transcript_id "file_1_file_1_jg8381.t2"; gene_id "file_1_file_1_jg8381";
dmelr6.33_5	AUGUSTUS	exon	16430621	16430764	.	+	.	transcript_id "file_1_file_1_jg8381.t2"; gene_id "file_1_file_1_jg8381";
dmelr6.33_5	AUGUSTUS	intron	16430765	16430925	.	+	.	transcript_id "file_1_file_1_jg8381.t2"; gene_id "file_1_file_1_jg8381";
dmelr6.33_5	AUGUSTUS	CDS	16430926	16432699	1	+	0	transcript_id "file_1_file_1_jg8381.t2"; gene_id "file_1_file_1_jg8381";
dmelr6.33_5	AUGUSTUS	exon	16430926	16432699	.	+	.	transcript_id "file_1_file_1_jg8381.t2"; gene_id "file_1_file_1_jg8381";
dmelr6.33_5	AUGUSTUS	intron	16432700	16433164	.	+	.	transcript_id "file_1_file_1_jg8381.t2"; gene_id "file_1_file_1_jg8381";
dmelr6.33_5	AUGUSTUS	CDS	16433165	16434138	1	+	2	transcript_id "file_1_file_1_jg8381.t2"; gene_id "file_1_file_1_jg8381";
dmelr6.33_5	AUGUSTUS	exon	16433165	16434138	.	+	.	transcript_id "file_1_file_1_jg8381.t2"; gene_id "file_1_file_1_jg8381";
dmelr6.33_5	AUGUSTUS	intron	16434139	16434260	.	+	.	transcript_id "file_1_file_1_jg8381.t2"; gene_id "file_1_file_1_jg8381";
dmelr6.33_5	AUGUSTUS	CDS	16434261	16434872	1	+	0	transcript_id "file_1_file_1_jg8381.t2"; gene_id "file_1_file_1_jg8381";
dmelr6.33_5	AUGUSTUS	exon	16434261	16434872	.	+	.	transcript_id "file_1_file_1_jg8381.t2"; gene_id "file_1_file_1_jg8381";
dmelr6.33_5	AUGUSTUS	intron	16434873	16435144	.	+	.	transcript_id "file_1_file_1_jg8381.t2"; gene_id "file_1_file_1_jg8381";
dmelr6.33_5	AUGUSTUS	transcript	16423280	16436812	.	+	.	transcript_id "file_1_file_1_jg8381.t2"; gene_id "file_1_file_1_jg8381"
dmelr6.33_5	AUGUSTUS	CDS	16435145	16436812	0.91	+	0	transcript_id "file_1_file_1_jg8381.t2"; gene_id "file_1_file_1_jg8381";
dmelr6.33_5	AUGUSTUS	exon	16435145	16436812	.	+	.	transcript_id "file_1_file_1_jg8381.t2"; gene_id "file_1_file_1_jg8381";
dmelr6.33_5	AUGUSTUS	stop_codon	16436810	16436812	.	+	0	transcript_id "file_1_file_1_jg8381.t2"; gene_id "file_1_file_1_jg8381";
dmelr6.33_2	AUGUSTUS	start_codon	3811545	3811547	.	+	0	transcript_id "file_1_file_1_jg12515.t1"; gene_id "file_1_file_1_jg12515";
dmelr6.33_2	AUGUSTUS	CDS	3811545	3811672	1	+	0	transcript_id "file_1_file_1_jg12515.t1"; gene_id "file_1_file_1_jg12515";
dmelr6.33_2	AUGUSTUS	exon	3811545	3811672	.	+	.	transcript_id "file_1_file_1_jg12515.t1"; gene_id "file_1_file_1_jg12515";
dmelr6.33_2	AUGUSTUS	intron	3811673	3811945	.	+	.	transcript_id "file_1_file_1_jg12515.t1"; gene_id "file_1_file_1_jg12515";
dmelr6.33_2	AUGUSTUS	CDS	3811946	3812413	1	+	1	transcript_id "file_1_file_1_jg12515.t1"; gene_id "file_1_file_1_jg12515";
dmelr6.33_2	AUGUSTUS	exon	3811946	3812413	.	+	.	transcript_id "file_1_file_1_jg12515.t1"; gene_id "file_1_file_1_jg12515";
dmelr6.33_2	AUGUSTUS	intron	3812414	3812471	.	+	.	transcript_id "file_1_file_1_jg12515.t1"; gene_id "file_1_file_1_jg12515";
dmelr6.33_2	AUGUSTUS	CDS	3812472	3813053	1	+	1	transcript_id "file_1_file_1_jg12515.t1"; gene_id "file_1_file_1_jg12515";
dmelr6.33_2	AUGUSTUS	exon	3812472	3813053	.	+	.	transcript_id "file_1_file_1_jg12515.t1"; gene_id "file_1_file_1_jg12515";
dmelr6.33_2	AUGUSTUS	intron	3813054	3813116	.	+	.	transcript_id "file_1_file_1_jg12515.t1"; gene_id "file_1_file_1_jg12515";
dmelr6.33_2	AUGUSTUS	CDS	3813117	3813360	1	+	1	transcript_id "file_1_file_1_jg12515.t1"; gene_id "file_1_file_1_jg12515";
dmelr6.33_2	AUGUSTUS	exon	3813117	3813360	.	+	.	transcript_id "file_1_file_1_jg12515.t1"; gene_id "file_1_file_1_jg12515";
dmelr6.33_2	AUGUSTUS	intron	3813361	3813450	.	+	.	transcript_id "file_1_file_1_jg12515.t1"; gene_id "file_1_file_1_jg12515";
dmelr6.33_2	AUGUSTUS	transcript	3811545	3813624	.	+	.	transcript_id "file_1_file_1_jg12515.t1"; gene_id "file_1_file_1_jg12515"
dmelr6.33_2	AUGUSTUS	gene	3811545	3813624	.	+	.	jg12515
dmelr6.33_2	AUGUSTUS	CDS	3813451	3813624	1	+	0	transcript_id "file_1_file_1_jg12515.t1"; gene_id "file_1_file_1_jg12515";
dmelr6.33_2	AUGUSTUS	exon	3813451	3813624	.	+	.	transcript_id "file_1_file_1_jg12515.t1"; gene_id "file_1_file_1_jg12515";
dmelr6.33_2	AUGUSTUS	stop_codon	3813622	3813624	.	+	0	transcript_id "file_1_file_1_jg12515.t1"; gene_id "file_1_file_1_jg12515";
dmelr6.33_0	AUGUSTUS	stop_codon	212185	212187	.	-	0	transcript_id "file_1_file_1_jg3835.t2"; gene_id "file_1_file_1_jg3835";
dmelr6.33_0	AUGUSTUS	CDS	212185	214942	1	-	1	transcript_id "file_1_file_1_jg3835.t2"; gene_id "file_1_file_1_jg3835";
dmelr6.33_0	AUGUSTUS	exon	212185	214942	.	-	.	transcript_id "file_1_file_1_jg3835.t2"; gene_id "file_1_file_1_jg3835";
dmelr6.33_0	AUGUSTUS	intron	214943	215033	.	-	.	transcript_id "file_1_file_1_jg3835.t2"; gene_id "file_1_file_1_jg3835";
dmelr6.33_0	AUGUSTUS	CDS	215034	215676	1	-	2	transcript_id "file_1_file_1_jg3835.t2"; gene_id "file_1_file_1_jg3835";
dmelr6.33_0	AUGUSTUS	exon	215034	215676	.	-	.	transcript_id "file_1_file_1_jg3835.t2"; gene_id "file_1_file_1_jg3835";
dmelr6.33_0	AUGUSTUS	intron	215677	215772	.	-	.	transcript_id "file_1_file_1_jg3835.t2"; gene_id "file_1_file_1_jg3835";
dmelr6.33_0	AUGUSTUS	CDS	215773	216007	1	-	0	transcript_id "file_1_file_1_jg3835.t2"; gene_id "file_1_file_1_jg3835";
dmelr6.33_0	AUGUSTUS	exon	215773	216007	.	-	.	transcript_id "file_1_file_1_jg3835.t2"; gene_id "file_1_file_1_jg3835";
dmelr6.33_0	AUGUSTUS	intron	216008	216076	.	-	.	transcript_id "file_1_file_1_jg3835.t2"; gene_id "file_1_file_1_jg3835";
dmelr6.33_0	AUGUSTUS	CDS	216077	216275	1	-	1	transcript_id "file_1_file_1_jg3835.t2"; gene_id "file_1_file_1_jg3835";
dmelr6.33_0	AUGUSTUS	exon	216077	216275	.	-	.	transcript_id "file_1_file_1_jg3835.t2"; gene_id "file_1_file_1_jg3835";
dmelr6.33_0	AUGUSTUS	intron	216276	216344	.	-	.	transcript_id "file_1_file_1_jg3835.t2"; gene_id "file_1_file_1_jg3835";
dmelr6.33_0	AUGUSTUS	CDS	216345	216573	1	-	2	transcript_id "file_1_file_1_jg3835.t2"; gene_id "file_1_file_1_jg3835";
dmelr6.33_0	AUGUSTUS	exon	216345	216573	.	-	.	transcript_id "file_1_file_1_jg3835.t2"; gene_id "file_1_file_1_jg3835";
dmelr6.33_0	AUGUSTUS	intron	216574	216631	.	-	.	transcript_id "file_1_file_1_jg3835.t2"; gene_id "file_1_file_1_jg3835";
dmelr6.33_0	AUGUSTUS	CDS	216632	218885	1	-	0	transcript_id "file_1_file_1_jg3835.t2"; gene_id "file_1_file_1_jg3835";
dmelr6.33_0	AUGUSTUS	exon	216632	218885	.	-	.	transcript_id "file_1_file_1_jg3835.t2"; gene_id "file_1_file_1_jg3835";
dmelr6.33_0	AUGUSTUS	intron	218886	226115	.	-	.	transcript_id "file_1_file_1_jg3835.t2"; gene_id "file_1_file_1_jg3835";
dmelr6.33_0	AUGUSTUS	CDS	226116	226508	1	-	0	transcript_id "file_1_file_1_jg3835.t2"; gene_id "file_1_file_1_jg3835";
dmelr6.33_0	AUGUSTUS	exon	226116	226508	.	-	.	transcript_id "file_1_file_1_jg3835.t2"; gene_id "file_1_file_1_jg3835";
dmelr6.33_0	AUGUSTUS	intron	226509	227371	.	-	.	transcript_id "file_1_file_1_jg3835.t2"; gene_id "file_1_file_1_jg3835";
dmelr6.33_0	AUGUSTUS	CDS	227372	227547	1	-	2	transcript_id "file_1_file_1_jg3835.t2"; gene_id "file_1_file_1_jg3835";
dmelr6.33_0	AUGUSTUS	exon	227372	227547	.	-	.	transcript_id "file_1_file_1_jg3835.t2"; gene_id "file_1_file_1_jg3835";
dmelr6.33_0	AUGUSTUS	intron	227548	228132	.	-	.	transcript_id "file_1_file_1_jg3835.t2"; gene_id "file_1_file_1_jg3835";
dmelr6.33_0	AUGUSTUS	CDS	228133	228281	1	-	1	transcript_id "file_1_file_1_jg3835.t2"; gene_id "file_1_file_1_jg3835";
dmelr6.33_0	AUGUSTUS	exon	228133	228281	.	-	.	transcript_id "file_1_file_1_jg3835.t2"; gene_id "file_1_file_1_jg3835";
dmelr6.33_0	AUGUSTUS	intron	228282	229172	.	-	.	transcript_id "file_1_file_1_jg3835.t2"; gene_id "file_1_file_1_jg3835";
dmelr6.33_0	AUGUSTUS	CDS	229173	229382	1	-	1	transcript_id "file_1_file_1_jg3835.t2"; gene_id "file_1_file_1_jg3835";
dmelr6.33_0	AUGUSTUS	exon	229173	229382	.	-	.	transcript_id "file_1_file_1_jg3835.t2"; gene_id "file_1_file_1_jg3835";
dmelr6.33_0	AUGUSTUS	intron	229383	229929	.	-	.	transcript_id "file_1_file_1_jg3835.t2"; gene_id "file_1_file_1_jg3835";
dmelr6.33_0	AUGUSTUS	CDS	229930	229977	1	-	1	transcript_id "file_1_file_1_jg3835.t2"; gene_id "file_1_file_1_jg3835";
dmelr6.33_0	AUGUSTUS	exon	229930	229977	.	-	.	transcript_id "file_1_file_1_jg3835.t2"; gene_id "file_1_file_1_jg3835";
dmelr6.33_0	AUGUSTUS	intron	229978	230537	.	-	.	transcript_id "file_1_file_1_jg3835.t2"; gene_id "file_1_file_1_jg3835";
dmelr6.33_0	AUGUSTUS	CDS	230538	230627	1	-	1	transcript_id "file_1_file_1_jg3835.t2"; gene_id "file_1_file_1_jg3835";
dmelr6.33_0	AUGUSTUS	exon	230538	230627	.	-	.	transcript_id "file_1_file_1_jg3835.t2"; gene_id "file_1_file_1_jg3835";
dmelr6.33_0	AUGUSTUS	intron	230628	230757	.	-	.	transcript_id "file_1_file_1_jg3835.t2"; gene_id "file_1_file_1_jg3835";
dmelr6.33_0	AUGUSTUS	CDS	230758	231034	1	-	2	transcript_id "file_1_file_1_jg3835.t2"; gene_id "file_1_file_1_jg3835";
dmelr6.33_0	AUGUSTUS	exon	230758	231034	.	-	.	transcript_id "file_1_file_1_jg3835.t2"; gene_id "file_1_file_1_jg3835";
dmelr6.33_0	AUGUSTUS	intron	231035	231962	.	-	.	transcript_id "file_1_file_1_jg3835.t2"; gene_id "file_1_file_1_jg3835";
dmelr6.33_0	AUGUSTUS	CDS	231963	232101	1	-	0	transcript_id "file_1_file_1_jg3835.t2"; gene_id "file_1_file_1_jg3835";
dmelr6.33_0	AUGUSTUS	exon	231963	232101	.	-	.	transcript_id "file_1_file_1_jg3835.t2"; gene_id "file_1_file_1_jg3835";
dmelr6.33_0	AUGUSTUS	intron	232102	232291	.	-	.	transcript_id "file_1_file_1_jg3835.t2"; gene_id "file_1_file_1_jg3835";
dmelr6.33_0	AUGUSTUS	CDS	232292	232379	1	-	1	transcript_id "file_1_file_1_jg3835.t2"; gene_id "file_1_file_1_jg3835";
dmelr6.33_0	AUGUSTUS	exon	232292	232379	.	-	.	transcript_id "file_1_file_1_jg3835.t2"; gene_id "file_1_file_1_jg3835";
dmelr6.33_0	AUGUSTUS	intron	232380	233996	.	-	.	transcript_id "file_1_file_1_jg3835.t2"; gene_id "file_1_file_1_jg3835";
dmelr6.33_0	AUGUSTUS	CDS	233997	234174	1	-	2	transcript_id "file_1_file_1_jg3835.t2"; gene_id "file_1_file_1_jg3835";
dmelr6.33_0	AUGUSTUS	exon	233997	234174	.	-	.	transcript_id "file_1_file_1_jg3835.t2"; gene_id "file_1_file_1_jg3835";
dmelr6.33_0	AUGUSTUS	intron	234175	234236	.	-	.	transcript_id "file_1_file_1_jg3835.t2"; gene_id "file_1_file_1_jg3835";
dmelr6.33_0	AUGUSTUS	CDS	234237	235908	0.62	-	0	transcript_id "file_1_file_1_jg3835.t2"; gene_id "file_1_file_1_jg3835";
dmelr6.33_0	AUGUSTUS	exon	234237	235908	.	-	.	transcript_id "file_1_file_1_jg3835.t2"; gene_id "file_1_file_1_jg3835";
dmelr6.33_0	AUGUSTUS	intron	235909	236241	.	-	.	transcript_id "file_1_file_1_jg3835.t2"; gene_id "file_1_file_1_jg3835";
dmelr6.33_0	AUGUSTUS	CDS	236242	242143	0.41	-	1	transcript_id "file_1_file_1_jg3835.t2"; gene_id "file_1_file_1_jg3835";
dmelr6.33_0	AUGUSTUS	exon	236242	242143	.	-	.	transcript_id "file_1_file_1_jg3835.t2"; gene_id "file_1_file_1_jg3835";
dmelr6.33_0	AUGUSTUS	intron	242144	242243	.	-	.	transcript_id "file_1_file_1_jg3835.t2"; gene_id "file_1_file_1_jg3835";
dmelr6.33_0	AUGUSTUS	transcript	212185	242287	.	-	.	transcript_id "file_1_file_1_jg3835.t2"; gene_id "file_1_file_1_jg3835"
dmelr6.33_0	AUGUSTUS	gene	212185	242287	.	-	.	jg3835
dmelr6.33_0	AUGUSTUS	CDS	242244	242287	1	-	0	transcript_id "file_1_file_1_jg3835.t2"; gene_id "file_1_file_1_jg3835";
dmelr6.33_0	AUGUSTUS	exon	242244	242287	.	-	.	transcript_id "file_1_file_1_jg3835.t2"; gene_id "file_1_file_1_jg3835";
dmelr6.33_0	AUGUSTUS	start_codon	242285	242287	.	-	0	transcript_id "file_1_file_1_jg3835.t2"; gene_id "file_1_file_1_jg3835";
dmelr6.33_3	GeneMark.hmm	CDS	18851492	18851650	.	-	0	gene_id "file_2_11067_g"; transcript_id "file_2_11067_t"; evidence "file_2_1_1"; cds_type "file_2_Single"; count "file_2_1_1"; anchored "file_2_1_1";
dmelr6.33_5	AUGUSTUS	stop_codon	6773053	6773055	.	-	0	transcript_id "file_1_file_1_jg7313.t4"; gene_id "file_1_file_1_jg7313";
dmelr6.33_5	AUGUSTUS	CDS	6773053	6773249	0.94	-	2	transcript_id "file_1_file_1_jg7313.t4"; gene_id "file_1_file_1_jg7313";
dmelr6.33_5	AUGUSTUS	exon	6773053	6773249	.	-	.	transcript_id "file_1_file_1_jg7313.t4"; gene_id "file_1_file_1_jg7313";
dmelr6.33_5	AUGUSTUS	intron	6773250	6773914	.	-	.	transcript_id "file_1_file_1_jg7313.t4"; gene_id "file_1_file_1_jg7313";
dmelr6.33_5	AUGUSTUS	CDS	6773915	6774109	1	-	2	transcript_id "file_1_file_1_jg7313.t4"; gene_id "file_1_file_1_jg7313";
dmelr6.33_5	AUGUSTUS	exon	6773915	6774109	.	-	.	transcript_id "file_1_file_1_jg7313.t4"; gene_id "file_1_file_1_jg7313";
dmelr6.33_5	AUGUSTUS	intron	6774110	6774182	.	-	.	transcript_id "file_1_file_1_jg7313.t4"; gene_id "file_1_file_1_jg7313";
dmelr6.33_5	AUGUSTUS	CDS	6774183	6774440	1	-	2	transcript_id "file_1_file_1_jg7313.t4"; gene_id "file_1_file_1_jg7313";
dmelr6.33_5	AUGUSTUS	exon	6774183	6774440	.	-	.	transcript_id "file_1_file_1_jg7313.t4"; gene_id "file_1_file_1_jg7313";
dmelr6.33_5	AUGUSTUS	intron	6774441	6774560	.	-	.	transcript_id "file_1_file_1_jg7313.t4"; gene_id "file_1_file_1_jg7313";
dmelr6.33_5	AUGUSTUS	transcript	6773053	6774951	.	-	.	transcript_id "file_1_file_1_jg7313.t4"; gene_id "file_1_file_1_jg7313"
dmelr6.33_5	AUGUSTUS	CDS	6774561	6774951	1	-	0	transcript_id "file_1_file_1_jg7313.t4"; gene_id "file_1_file_1_jg7313";
dmelr6.33_5	AUGUSTUS	exon	6774561	6774951	.	-	.	transcript_id "file_1_file_1_jg7313.t4"; gene_id "file_1_file_1_jg7313";
dmelr6.33_5	AUGUSTUS	start_codon	6774949	6774951	.	-	0	transcript_id "file_1_file_1_jg7313.t4"; gene_id "file_1_file_1_jg7313";
dmelr6.33_2	AUGUSTUS	start_codon	22647927	22647929	.	+	0	transcript_id "file_1_file_1_jg14787.t1"; gene_id "file_1_file_1_jg14787";
dmelr6.33_2	AUGUSTUS	CDS	22647927	22647998	1	+	0	transcript_id "file_1_file_1_jg14787.t1"; gene_id "file_1_file_1_jg14787";
dmelr6.33_2	AUGUSTUS	exon	22647927	22647998	.	+	.	transcript_id "file_1_file_1_jg14787.t1"; gene_id "file_1_file_1_jg14787";
dmelr6.33_2	AUGUSTUS	intron	22647999	22648048	.	+	.	transcript_id "file_1_file_1_jg14787.t1"; gene_id "file_1_file_1_jg14787";
dmelr6.33_2	AUGUSTUS	transcript	22647927	22648519	.	+	.	transcript_id "file_1_file_1_jg14787.t1"; gene_id "file_1_file_1_jg14787"
dmelr6.33_2	AUGUSTUS	gene	22647927	22648519	.	+	.	jg14787
dmelr6.33_2	AUGUSTUS	CDS	22648049	22648519	1	+	0	transcript_id "file_1_file_1_jg14787.t1"; gene_id "file_1_file_1_jg14787";
dmelr6.33_2	AUGUSTUS	exon	22648049	22648519	.	+	.	transcript_id "file_1_file_1_jg14787.t1"; gene_id "file_1_file_1_jg14787";
dmelr6.33_2	AUGUSTUS	stop_codon	22648517	22648519	.	+	0	transcript_id "file_1_file_1_jg14787.t1"; gene_id "file_1_file_1_jg14787";
dmelr6.33_3	AUGUSTUS	start_codon	24907772	24907774	.	+	0	transcript_id "file_1_file_1_jg2923.t1"; gene_id "file_1_file_1_jg2923";
dmelr6.33_3	AUGUSTUS	CDS	24907772	24907885	0.92	+	0	transcript_id "file_1_file_1_jg2923.t1"; gene_id "file_1_file_1_jg2923";
dmelr6.33_3	AUGUSTUS	exon	24907772	24907885	.	+	.	transcript_id "file_1_file_1_jg2923.t1"; gene_id "file_1_file_1_jg2923";
dmelr6.33_3	AUGUSTUS	intron	24907886	24909426	.	+	.	transcript_id "file_1_file_1_jg2923.t1"; gene_id "file_1_file_1_jg2923";
dmelr6.33_3	AUGUSTUS	transcript	24907772	24909567	.	+	.	transcript_id "file_1_file_1_jg2923.t1"; gene_id "file_1_file_1_jg2923"
dmelr6.33_3	AUGUSTUS	gene	24907772	24909567	.	+	.	jg2923
dmelr6.33_3	AUGUSTUS	CDS	24909427	24909567	0.87	+	0	transcript_id "file_1_file_1_jg2923.t1"; gene_id "file_1_file_1_jg2923";
dmelr6.33_3	AUGUSTUS	exon	24909427	24909567	.	+	.	transcript_id "file_1_file_1_jg2923.t1"; gene_id "file_1_file_1_jg2923";
dmelr6.33_3	AUGUSTUS	stop_codon	24909565	24909567	.	+	0	transcript_id "file_1_file_1_jg2923.t1"; gene_id "file_1_file_1_jg2923";
dmelr6.33_1	AUGUSTUS	stop_codon	21070582	21070584	.	-	0	transcript_id "file_1_file_1_jg11302.t1"; gene_id "file_1_file_1_jg11302";
dmelr6.33_1	AUGUSTUS	CDS	21070582	21071060	1	-	2	transcript_id "file_1_file_1_jg11302.t1"; gene_id "file_1_file_1_jg11302";
dmelr6.33_1	AUGUSTUS	exon	21070582	21071060	.	-	.	transcript_id "file_1_file_1_jg11302.t1"; gene_id "file_1_file_1_jg11302";
dmelr6.33_1	AUGUSTUS	intron	21071061	21071401	.	-	.	transcript_id "file_1_file_1_jg11302.t1"; gene_id "file_1_file_1_jg11302";
dmelr6.33_1	AUGUSTUS	CDS	21071402	21071803	1	-	2	transcript_id "file_1_file_1_jg11302.t1"; gene_id "file_1_file_1_jg11302";
dmelr6.33_1	AUGUSTUS	exon	21071402	21071803	.	-	.	transcript_id "file_1_file_1_jg11302.t1"; gene_id "file_1_file_1_jg11302";
dmelr6.33_1	AUGUSTUS	intron	21071804	21072724	.	-	.	transcript_id "file_1_file_1_jg11302.t1"; gene_id "file_1_file_1_jg11302";
dmelr6.33_1	AUGUSTUS	transcript	21070582	21072734	.	-	.	transcript_id "file_1_file_1_jg11302.t1"; gene_id "file_1_file_1_jg11302"
dmelr6.33_1	AUGUSTUS	gene	21070582	21072734	.	-	.	jg11302
dmelr6.33_1	AUGUSTUS	CDS	21072725	21072734	1	-	0	transcript_id "file_1_file_1_jg11302.t1"; gene_id "file_1_file_1_jg11302";
dmelr6.33_1	AUGUSTUS	exon	21072725	21072734	.	-	.	transcript_id "file_1_file_1_jg11302.t1"; gene_id "file_1_file_1_jg11302";
dmelr6.33_1	AUGUSTUS	start_codon	21072732	21072734	.	-	0	transcript_id "file_1_file_1_jg11302.t1"; gene_id "file_1_file_1_jg11302";
dmelr6.33_5	AUGUSTUS	stop_codon	4927584	4927586	.	-	0	transcript_id "file_1_file_1_jg7111.t2"; gene_id "file_1_file_1_jg7111";
dmelr6.33_5	AUGUSTUS	CDS	4927584	4928132	1	-	0	transcript_id "file_1_file_1_jg7111.t2"; gene_id "file_1_file_1_jg7111";
dmelr6.33_5	AUGUSTUS	exon	4927584	4928132	.	-	.	transcript_id "file_1_file_1_jg7111.t2"; gene_id "file_1_file_1_jg7111";
dmelr6.33_5	AUGUSTUS	intron	4928133	4928216	.	-	.	transcript_id "file_1_file_1_jg7111.t2"; gene_id "file_1_file_1_jg7111";
dmelr6.33_5	AUGUSTUS	CDS	4928217	4929308	1	-	0	transcript_id "file_1_file_1_jg7111.t2"; gene_id "file_1_file_1_jg7111";
dmelr6.33_5	AUGUSTUS	exon	4928217	4929308	.	-	.	transcript_id "file_1_file_1_jg7111.t2"; gene_id "file_1_file_1_jg7111";
dmelr6.33_5	AUGUSTUS	intron	4929309	4929373	.	-	.	transcript_id "file_1_file_1_jg7111.t2"; gene_id "file_1_file_1_jg7111";
dmelr6.33_5	AUGUSTUS	transcript	4927584	4929601	.	-	.	transcript_id "file_1_file_1_jg7111.t2"; gene_id "file_1_file_1_jg7111"
dmelr6.33_5	AUGUSTUS	CDS	4929374	4929601	1	-	0	transcript_id "file_1_file_1_jg7111.t2"; gene_id "file_1_file_1_jg7111";
dmelr6.33_5	AUGUSTUS	exon	4929374	4929601	.	-	.	transcript_id "file_1_file_1_jg7111.t2"; gene_id "file_1_file_1_jg7111";
dmelr6.33_5	AUGUSTUS	start_codon	4929599	4929601	.	-	0	transcript_id "file_1_file_1_jg7111.t2"; gene_id "file_1_file_1_jg7111";
dmelr6.33_0	AUGUSTUS	start_codon	4782536	4782538	.	+	0	transcript_id "file_1_file_1_jg4381.t1"; gene_id "file_1_file_1_jg4381";
dmelr6.33_0	AUGUSTUS	CDS	4782536	4782642	0.89	+	0	transcript_id "file_1_file_1_jg4381.t1"; gene_id "file_1_file_1_jg4381";
dmelr6.33_0	AUGUSTUS	exon	4782536	4782642	.	+	.	transcript_id "file_1_file_1_jg4381.t1"; gene_id "file_1_file_1_jg4381";
dmelr6.33_0	AUGUSTUS	intron	4782643	4782698	.	+	.	transcript_id "file_1_file_1_jg4381.t1"; gene_id "file_1_file_1_jg4381";
dmelr6.33_0	AUGUSTUS	transcript	4782536	4782798	.	+	.	transcript_id "file_1_file_1_jg4381.t1"; gene_id "file_1_file_1_jg4381"
dmelr6.33_0	AUGUSTUS	gene	4782536	4782798	.	+	.	jg4381
dmelr6.33_0	AUGUSTUS	CDS	4782699	4782798	0.89	+	1	transcript_id "file_1_file_1_jg4381.t1"; gene_id "file_1_file_1_jg4381";
dmelr6.33_0	AUGUSTUS	exon	4782699	4782798	.	+	.	transcript_id "file_1_file_1_jg4381.t1"; gene_id "file_1_file_1_jg4381";
dmelr6.33_0	AUGUSTUS	stop_codon	4782796	4782798	.	+	0	transcript_id "file_1_file_1_jg4381.t1"; gene_id "file_1_file_1_jg4381";
dmelr6.33_2	AUGUSTUS	stop_codon	4463048	4463050	.	-	0	transcript_id "file_1_file_1_jg12631.t1"; gene_id "file_1_file_1_jg12631";
dmelr6.33_2	AUGUSTUS	CDS	4463048	4463344	0.57	-	0	transcript_id "file_1_file_1_jg12631.t1"; gene_id "file_1_file_1_jg12631";
dmelr6.33_2	AUGUSTUS	exon	4463048	4463344	.	-	.	transcript_id "file_1_file_1_jg12631.t1"; gene_id "file_1_file_1_jg12631";
dmelr6.33_2	AUGUSTUS	transcript	4463048	4463344	.	-	.	transcript_id "file_1_file_1_jg12631.t1"; gene_id "file_1_file_1_jg12631"
dmelr6.33_2	AUGUSTUS	gene	4463048	4463344	.	-	.	jg12631
dmelr6.33_2	AUGUSTUS	start_codon	4463342	4463344	.	-	0	transcript_id "file_1_file_1_jg12631.t1"; gene_id "file_1_file_1_jg12631";
dmelr6.33_0	AUGUSTUS	stop_codon	18101788	18101790	.	-	0	transcript_id "file_1_file_1_jg5948.t1"; gene_id "file_1_file_1_jg5948";
dmelr6.33_0	AUGUSTUS	CDS	18101788	18101977	0.57	-	1	transcript_id "file_1_file_1_jg5948.t1"; gene_id "file_1_file_1_jg5948";
dmelr6.33_0	AUGUSTUS	exon	18101788	18101977	.	-	.	transcript_id "file_1_file_1_jg5948.t1"; gene_id "file_1_file_1_jg5948";
dmelr6.33_0	AUGUSTUS	intron	18101978	18104582	.	-	.	transcript_id "file_1_file_1_jg5948.t1"; gene_id "file_1_file_1_jg5948";
dmelr6.33_0	AUGUSTUS	transcript	18101788	18104728	.	-	.	transcript_id "file_1_file_1_jg5948.t1"; gene_id "file_1_file_1_jg5948"
dmelr6.33_0	AUGUSTUS	gene	18101788	18104728	.	-	.	jg5948
dmelr6.33_0	AUGUSTUS	CDS	18104583	18104728	0.5	-	0	transcript_id "file_1_file_1_jg5948.t1"; gene_id "file_1_file_1_jg5948";
dmelr6.33_0	AUGUSTUS	exon	18104583	18104728	.	-	.	transcript_id "file_1_file_1_jg5948.t1"; gene_id "file_1_file_1_jg5948";
dmelr6.33_0	AUGUSTUS	start_codon	18104726	18104728	.	-	0	transcript_id "file_1_file_1_jg5948.t1"; gene_id "file_1_file_1_jg5948";
dmelr6.33_3	AUGUSTUS	start_codon	20925944	20925946	.	+	0	transcript_id "file_1_file_1_jg2347.t1"; gene_id "file_1_file_1_jg2347";
dmelr6.33_3	AUGUSTUS	CDS	20925944	20926102	1	+	0	transcript_id "file_1_file_1_jg2347.t1"; gene_id "file_1_file_1_jg2347";
dmelr6.33_3	AUGUSTUS	exon	20925944	20926102	.	+	.	transcript_id "file_1_file_1_jg2347.t1"; gene_id "file_1_file_1_jg2347";
dmelr6.33_3	AUGUSTUS	intron	20926103	20926164	.	+	.	transcript_id "file_1_file_1_jg2347.t1"; gene_id "file_1_file_1_jg2347";
dmelr6.33_3	AUGUSTUS	CDS	20926165	20926252	1	+	0	transcript_id "file_1_file_1_jg2347.t1"; gene_id "file_1_file_1_jg2347";
dmelr6.33_3	AUGUSTUS	exon	20926165	20926252	.	+	.	transcript_id "file_1_file_1_jg2347.t1"; gene_id "file_1_file_1_jg2347";
dmelr6.33_3	AUGUSTUS	intron	20926253	20926344	.	+	.	transcript_id "file_1_file_1_jg2347.t1"; gene_id "file_1_file_1_jg2347";
dmelr6.33_3	AUGUSTUS	CDS	20926345	20926690	1	+	2	transcript_id "file_1_file_1_jg2347.t1"; gene_id "file_1_file_1_jg2347";
dmelr6.33_3	AUGUSTUS	exon	20926345	20926690	.	+	.	transcript_id "file_1_file_1_jg2347.t1"; gene_id "file_1_file_1_jg2347";
dmelr6.33_3	AUGUSTUS	intron	20926691	20926756	.	+	.	transcript_id "file_1_file_1_jg2347.t1"; gene_id "file_1_file_1_jg2347";
dmelr6.33_3	AUGUSTUS	CDS	20926757	20926977	1	+	1	transcript_id "file_1_file_1_jg2347.t1"; gene_id "file_1_file_1_jg2347";
dmelr6.33_3	AUGUSTUS	exon	20926757	20926977	.	+	.	transcript_id "file_1_file_1_jg2347.t1"; gene_id "file_1_file_1_jg2347";
dmelr6.33_3	AUGUSTUS	intron	20926978	20927187	.	+	.	transcript_id "file_1_file_1_jg2347.t1"; gene_id "file_1_file_1_jg2347";
dmelr6.33_3	AUGUSTUS	CDS	20927188	20927466	1	+	2	transcript_id "file_1_file_1_jg2347.t1"; gene_id "file_1_file_1_jg2347";
dmelr6.33_3	AUGUSTUS	exon	20927188	20927466	.	+	.	transcript_id "file_1_file_1_jg2347.t1"; gene_id "file_1_file_1_jg2347";
dmelr6.33_3	AUGUSTUS	intron	20927467	20928679	.	+	.	transcript_id "file_1_file_1_jg2347.t1"; gene_id "file_1_file_1_jg2347";
dmelr6.33_3	AUGUSTUS	CDS	20928680	20928760	1	+	2	transcript_id "file_1_file_1_jg2347.t1"; gene_id "file_1_file_1_jg2347";
dmelr6.33_3	AUGUSTUS	exon	20928680	20928760	.	+	.	transcript_id "file_1_file_1_jg2347.t1"; gene_id "file_1_file_1_jg2347";
dmelr6.33_3	AUGUSTUS	intron	20928761	20928837	.	+	.	transcript_id "file_1_file_1_jg2347.t1"; gene_id "file_1_file_1_jg2347";
dmelr6.33_3	AUGUSTUS	transcript	20925944	20929001	.	+	.	transcript_id "file_1_file_1_jg2347.t1"; gene_id "file_1_file_1_jg2347"
dmelr6.33_3	AUGUSTUS	gene	20925944	20929001	.	+	.	jg2347
dmelr6.33_3	AUGUSTUS	CDS	20928838	20929001	1	+	2	transcript_id "file_1_file_1_jg2347.t1"; gene_id "file_1_file_1_jg2347";
dmelr6.33_3	AUGUSTUS	exon	20928838	20929001	.	+	.	transcript_id "file_1_file_1_jg2347.t1"; gene_id "file_1_file_1_jg2347";
dmelr6.33_3	AUGUSTUS	stop_codon	20928999	20929001	.	+	0	transcript_id "file_1_file_1_jg2347.t1"; gene_id "file_1_file_1_jg2347";
dmelr6.33_0	AUGUSTUS	start_codon	21496745	21496747	.	+	0	transcript_id "file_1_file_1_jg6393.t1"; gene_id "file_1_file_1_jg6393";
dmelr6.33_0	AUGUSTUS	CDS	21496745	21497515	1	+	0	transcript_id "file_1_file_1_jg6393.t1"; gene_id "file_1_file_1_jg6393";
dmelr6.33_0	AUGUSTUS	exon	21496745	21497515	.	+	.	transcript_id "file_1_file_1_jg6393.t1"; gene_id "file_1_file_1_jg6393";
dmelr6.33_0	AUGUSTUS	transcript	21496745	21497515	.	+	.	transcript_id "file_1_file_1_jg6393.t1"; gene_id "file_1_file_1_jg6393"
dmelr6.33_0	AUGUSTUS	gene	21496745	21497515	.	+	.	jg6393
dmelr6.33_0	AUGUSTUS	stop_codon	21497513	21497515	.	+	0	transcript_id "file_1_file_1_jg6393.t1"; gene_id "file_1_file_1_jg6393";
dmelr6.33_1	AUGUSTUS	start_codon	22663745	22663747	.	+	0	transcript_id "file_1_file_1_jg11544.t2"; gene_id "file_1_file_1_jg11544";
dmelr6.33_1	AUGUSTUS	CDS	22663745	22663913	1	+	0	transcript_id "file_1_file_1_jg11544.t2"; gene_id "file_1_file_1_jg11544";
dmelr6.33_1	AUGUSTUS	exon	22663745	22663913	.	+	.	transcript_id "file_1_file_1_jg11544.t2"; gene_id "file_1_file_1_jg11544";
dmelr6.33_1	AUGUSTUS	intron	22663914	22663988	.	+	.	transcript_id "file_1_file_1_jg11544.t2"; gene_id "file_1_file_1_jg11544";
dmelr6.33_1	AUGUSTUS	CDS	22663989	22664121	1	+	2	transcript_id "file_1_file_1_jg11544.t2"; gene_id "file_1_file_1_jg11544";
dmelr6.33_1	AUGUSTUS	exon	22663989	22664121	.	+	.	transcript_id "file_1_file_1_jg11544.t2"; gene_id "file_1_file_1_jg11544";
dmelr6.33_1	AUGUSTUS	intron	22664122	22664174	.	+	.	transcript_id "file_1_file_1_jg11544.t2"; gene_id "file_1_file_1_jg11544";
dmelr6.33_1	AUGUSTUS	transcript	22663745	22664277	.	+	.	transcript_id "file_1_file_1_jg11544.t2"; gene_id "file_1_file_1_jg11544"
dmelr6.33_1	AUGUSTUS	CDS	22664175	22664277	1	+	1	transcript_id "file_1_file_1_jg11544.t2"; gene_id "file_1_file_1_jg11544";
dmelr6.33_1	AUGUSTUS	exon	22664175	22664277	.	+	.	transcript_id "file_1_file_1_jg11544.t2"; gene_id "file_1_file_1_jg11544";
dmelr6.33_1	AUGUSTUS	stop_codon	22664275	22664277	.	+	0	transcript_id "file_1_file_1_jg11544.t2"; gene_id "file_1_file_1_jg11544";
dmelr6.33_3	AUGUSTUS	stop_codon	15789825	15789827	.	-	0	transcript_id "file_1_file_1_jg1745.t1"; gene_id "file_1_file_1_jg1745";
dmelr6.33_3	AUGUSTUS	CDS	15789825	15789889	1	-	2	transcript_id "file_1_file_1_jg1745.t1"; gene_id "file_1_file_1_jg1745";
dmelr6.33_3	AUGUSTUS	exon	15789825	15789889	.	-	.	transcript_id "file_1_file_1_jg1745.t1"; gene_id "file_1_file_1_jg1745";
dmelr6.33_3	AUGUSTUS	intron	15789890	15789943	.	-	.	transcript_id "file_1_file_1_jg1745.t1"; gene_id "file_1_file_1_jg1745";
dmelr6.33_3	AUGUSTUS	CDS	15789944	15790184	1	-	0	transcript_id "file_1_file_1_jg1745.t1"; gene_id "file_1_file_1_jg1745";
dmelr6.33_3	AUGUSTUS	exon	15789944	15790184	.	-	.	transcript_id "file_1_file_1_jg1745.t1"; gene_id "file_1_file_1_jg1745";
dmelr6.33_3	AUGUSTUS	intron	15790185	15790239	.	-	.	transcript_id "file_1_file_1_jg1745.t1"; gene_id "file_1_file_1_jg1745";
dmelr6.33_3	AUGUSTUS	CDS	15790240	15790314	1	-	0	transcript_id "file_1_file_1_jg1745.t1"; gene_id "file_1_file_1_jg1745";
dmelr6.33_3	AUGUSTUS	exon	15790240	15790314	.	-	.	transcript_id "file_1_file_1_jg1745.t1"; gene_id "file_1_file_1_jg1745";
dmelr6.33_3	AUGUSTUS	intron	15790315	15790379	.	-	.	transcript_id "file_1_file_1_jg1745.t1"; gene_id "file_1_file_1_jg1745";
dmelr6.33_3	AUGUSTUS	CDS	15790380	15790892	0.86	-	0	transcript_id "file_1_file_1_jg1745.t1"; gene_id "file_1_file_1_jg1745";
dmelr6.33_3	AUGUSTUS	exon	15790380	15790892	.	-	.	transcript_id "file_1_file_1_jg1745.t1"; gene_id "file_1_file_1_jg1745";
dmelr6.33_3	AUGUSTUS	intron	15790893	15790955	.	-	.	transcript_id "file_1_file_1_jg1745.t1"; gene_id "file_1_file_1_jg1745";
dmelr6.33_3	AUGUSTUS	CDS	15790956	15791348	1	-	0	transcript_id "file_1_file_1_jg1745.t1"; gene_id "file_1_file_1_jg1745";
dmelr6.33_3	AUGUSTUS	exon	15790956	15791348	.	-	.	transcript_id "file_1_file_1_jg1745.t1"; gene_id "file_1_file_1_jg1745";
dmelr6.33_3	AUGUSTUS	intron	15791349	15791401	.	-	.	transcript_id "file_1_file_1_jg1745.t1"; gene_id "file_1_file_1_jg1745";
dmelr6.33_3	AUGUSTUS	CDS	15791402	15791584	1	-	0	transcript_id "file_1_file_1_jg1745.t1"; gene_id "file_1_file_1_jg1745";
dmelr6.33_3	AUGUSTUS	exon	15791402	15791584	.	-	.	transcript_id "file_1_file_1_jg1745.t1"; gene_id "file_1_file_1_jg1745";
dmelr6.33_3	AUGUSTUS	intron	15791585	15791655	.	-	.	transcript_id "file_1_file_1_jg1745.t1"; gene_id "file_1_file_1_jg1745";
dmelr6.33_3	AUGUSTUS	CDS	15791656	15791878	1	-	1	transcript_id "file_1_file_1_jg1745.t1"; gene_id "file_1_file_1_jg1745";
dmelr6.33_3	AUGUSTUS	exon	15791656	15791878	.	-	.	transcript_id "file_1_file_1_jg1745.t1"; gene_id "file_1_file_1_jg1745";
dmelr6.33_3	AUGUSTUS	intron	15791879	15791933	.	-	.	transcript_id "file_1_file_1_jg1745.t1"; gene_id "file_1_file_1_jg1745";
dmelr6.33_3	AUGUSTUS	CDS	15791934	15792062	0.55	-	1	transcript_id "file_1_file_1_jg1745.t1"; gene_id "file_1_file_1_jg1745";
dmelr6.33_3	AUGUSTUS	exon	15791934	15792062	.	-	.	transcript_id "file_1_file_1_jg1745.t1"; gene_id "file_1_file_1_jg1745";
dmelr6.33_3	AUGUSTUS	intron	15792063	15792410	.	-	.	transcript_id "file_1_file_1_jg1745.t1"; gene_id "file_1_file_1_jg1745";
dmelr6.33_3	AUGUSTUS	transcript	15789825	15792442	.	-	.	transcript_id "file_1_file_1_jg1745.t1"; gene_id "file_1_file_1_jg1745"
dmelr6.33_3	AUGUSTUS	CDS	15792411	15792442	0.55	-	0	transcript_id "file_1_file_1_jg1745.t1"; gene_id "file_1_file_1_jg1745";
dmelr6.33_3	AUGUSTUS	exon	15792411	15792442	.	-	.	transcript_id "file_1_file_1_jg1745.t1"; gene_id "file_1_file_1_jg1745";
dmelr6.33_3	AUGUSTUS	start_codon	15792440	15792442	.	-	0	transcript_id "file_1_file_1_jg1745.t1"; gene_id "file_1_file_1_jg1745";
dmelr6.33_1	AUGUSTUS	start_codon	6137427	6137429	.	+	0	transcript_id "file_1_file_1_jg9199.t1"; gene_id "file_1_file_1_jg9199";
dmelr6.33_1	AUGUSTUS	CDS	6137427	6137813	1	+	0	transcript_id "file_1_file_1_jg9199.t1"; gene_id "file_1_file_1_jg9199";
dmelr6.33_1	AUGUSTUS	exon	6137427	6137813	.	+	.	transcript_id "file_1_file_1_jg9199.t1"; gene_id "file_1_file_1_jg9199";
dmelr6.33_1	AUGUSTUS	intron	6137814	6137988	.	+	.	transcript_id "file_1_file_1_jg9199.t1"; gene_id "file_1_file_1_jg9199";
dmelr6.33_1	AUGUSTUS	CDS	6137989	6138265	0.99	+	0	transcript_id "file_1_file_1_jg9199.t1"; gene_id "file_1_file_1_jg9199";
dmelr6.33_1	AUGUSTUS	exon	6137989	6138265	.	+	.	transcript_id "file_1_file_1_jg9199.t1"; gene_id "file_1_file_1_jg9199";
dmelr6.33_1	AUGUSTUS	intron	6138266	6138317	.	+	.	transcript_id "file_1_file_1_jg9199.t1"; gene_id "file_1_file_1_jg9199";
dmelr6.33_1	AUGUSTUS	transcript	6137427	6138328	.	+	.	transcript_id "file_1_file_1_jg9199.t1"; gene_id "file_1_file_1_jg9199"
dmelr6.33_1	AUGUSTUS	gene	6137427	6138328	.	+	.	jg9199
dmelr6.33_1	AUGUSTUS	CDS	6138318	6138328	0.85	+	2	transcript_id "file_1_file_1_jg9199.t1"; gene_id "file_1_file_1_jg9199";
dmelr6.33_1	AUGUSTUS	exon	6138318	6138328	.	+	.	transcript_id "file_1_file_1_jg9199.t1"; gene_id "file_1_file_1_jg9199";
dmelr6.33_1	AUGUSTUS	stop_codon	6138326	6138328	.	+	0	transcript_id "file_1_file_1_jg9199.t1"; gene_id "file_1_file_1_jg9199";
dmelr6.33_2	AUGUSTUS	start_codon	11369785	11369787	.	+	0	transcript_id "file_1_file_1_jg13422.t1"; gene_id "file_1_file_1_jg13422";
dmelr6.33_2	AUGUSTUS	CDS	11369785	11369956	0.98	+	0	transcript_id "file_1_file_1_jg13422.t1"; gene_id "file_1_file_1_jg13422";
dmelr6.33_2	AUGUSTUS	exon	11369785	11369956	.	+	.	transcript_id "file_1_file_1_jg13422.t1"; gene_id "file_1_file_1_jg13422";
dmelr6.33_2	AUGUSTUS	intron	11369957	11370186	.	+	.	transcript_id "file_1_file_1_jg13422.t1"; gene_id "file_1_file_1_jg13422";
dmelr6.33_2	AUGUSTUS	CDS	11370187	11370331	0.94	+	2	transcript_id "file_1_file_1_jg13422.t1"; gene_id "file_1_file_1_jg13422";
dmelr6.33_2	AUGUSTUS	exon	11370187	11370331	.	+	.	transcript_id "file_1_file_1_jg13422.t1"; gene_id "file_1_file_1_jg13422";
dmelr6.33_2	AUGUSTUS	intron	11370332	11371166	.	+	.	transcript_id "file_1_file_1_jg13422.t1"; gene_id "file_1_file_1_jg13422";
dmelr6.33_2	AUGUSTUS	transcript	11369785	11371311	.	+	.	transcript_id "file_1_file_1_jg13422.t1"; gene_id "file_1_file_1_jg13422"
dmelr6.33_2	AUGUSTUS	gene	11369785	11371311	.	+	.	jg13422
dmelr6.33_2	AUGUSTUS	CDS	11371167	11371311	0.67	+	1	transcript_id "file_1_file_1_jg13422.t1"; gene_id "file_1_file_1_jg13422";
dmelr6.33_2	AUGUSTUS	exon	11371167	11371311	.	+	.	transcript_id "file_1_file_1_jg13422.t1"; gene_id "file_1_file_1_jg13422";
dmelr6.33_2	AUGUSTUS	stop_codon	11371309	11371311	.	+	0	transcript_id "file_1_file_1_jg13422.t1"; gene_id "file_1_file_1_jg13422";
dmelr6.33_5	AUGUSTUS	stop_codon	13161918	13161920	.	-	0	transcript_id "file_1_file_1_jg7998.t1"; gene_id "file_1_file_1_jg7998";
dmelr6.33_5	AUGUSTUS	CDS	13161918	13162207	1	-	2	transcript_id "file_1_file_1_jg7998.t1"; gene_id "file_1_file_1_jg7998";
dmelr6.33_5	AUGUSTUS	exon	13161918	13162207	.	-	.	transcript_id "file_1_file_1_jg7998.t1"; gene_id "file_1_file_1_jg7998";
dmelr6.33_5	AUGUSTUS	intron	13162208	13162282	.	-	.	transcript_id "file_1_file_1_jg7998.t1"; gene_id "file_1_file_1_jg7998";
dmelr6.33_5	AUGUSTUS	CDS	13162283	13162356	1	-	1	transcript_id "file_1_file_1_jg7998.t1"; gene_id "file_1_file_1_jg7998";
dmelr6.33_5	AUGUSTUS	exon	13162283	13162356	.	-	.	transcript_id "file_1_file_1_jg7998.t1"; gene_id "file_1_file_1_jg7998";
dmelr6.33_5	AUGUSTUS	intron	13162357	13162414	.	-	.	transcript_id "file_1_file_1_jg7998.t1"; gene_id "file_1_file_1_jg7998";
dmelr6.33_5	AUGUSTUS	CDS	13162415	13162569	1	-	0	transcript_id "file_1_file_1_jg7998.t1"; gene_id "file_1_file_1_jg7998";
dmelr6.33_5	AUGUSTUS	exon	13162415	13162569	.	-	.	transcript_id "file_1_file_1_jg7998.t1"; gene_id "file_1_file_1_jg7998";
dmelr6.33_5	AUGUSTUS	intron	13162570	13162627	.	-	.	transcript_id "file_1_file_1_jg7998.t1"; gene_id "file_1_file_1_jg7998";
dmelr6.33_5	AUGUSTUS	CDS	13162628	13162772	1	-	1	transcript_id "file_1_file_1_jg7998.t1"; gene_id "file_1_file_1_jg7998";
dmelr6.33_5	AUGUSTUS	exon	13162628	13162772	.	-	.	transcript_id "file_1_file_1_jg7998.t1"; gene_id "file_1_file_1_jg7998";
dmelr6.33_5	AUGUSTUS	intron	13162773	13163064	.	-	.	transcript_id "file_1_file_1_jg7998.t1"; gene_id "file_1_file_1_jg7998";
dmelr6.33_5	AUGUSTUS	CDS	13163065	13163179	1	-	2	transcript_id "file_1_file_1_jg7998.t1"; gene_id "file_1_file_1_jg7998";
dmelr6.33_5	AUGUSTUS	exon	13163065	13163179	.	-	.	transcript_id "file_1_file_1_jg7998.t1"; gene_id "file_1_file_1_jg7998";
dmelr6.33_5	AUGUSTUS	intron	13163180	13163255	.	-	.	transcript_id "file_1_file_1_jg7998.t1"; gene_id "file_1_file_1_jg7998";
dmelr6.33_5	AUGUSTUS	CDS	13163256	13163491	1	-	1	transcript_id "file_1_file_1_jg7998.t1"; gene_id "file_1_file_1_jg7998";
dmelr6.33_5	AUGUSTUS	exon	13163256	13163491	.	-	.	transcript_id "file_1_file_1_jg7998.t1"; gene_id "file_1_file_1_jg7998";
dmelr6.33_5	AUGUSTUS	intron	13163492	13165839	.	-	.	transcript_id "file_1_file_1_jg7998.t1"; gene_id "file_1_file_1_jg7998";
dmelr6.33_5	AUGUSTUS	CDS	13165840	13165956	1	-	1	transcript_id "file_1_file_1_jg7998.t1"; gene_id "file_1_file_1_jg7998";
dmelr6.33_5	AUGUSTUS	exon	13165840	13165956	.	-	.	transcript_id "file_1_file_1_jg7998.t1"; gene_id "file_1_file_1_jg7998";
dmelr6.33_5	AUGUSTUS	intron	13165957	13166049	.	-	.	transcript_id "file_1_file_1_jg7998.t1"; gene_id "file_1_file_1_jg7998";
dmelr6.33_5	AUGUSTUS	CDS	13166050	13166193	1	-	1	transcript_id "file_1_file_1_jg7998.t1"; gene_id "file_1_file_1_jg7998";
dmelr6.33_5	AUGUSTUS	exon	13166050	13166193	.	-	.	transcript_id "file_1_file_1_jg7998.t1"; gene_id "file_1_file_1_jg7998";
dmelr6.33_5	AUGUSTUS	intron	13166194	13167169	.	-	.	transcript_id "file_1_file_1_jg7998.t1"; gene_id "file_1_file_1_jg7998";
dmelr6.33_5	AUGUSTUS	CDS	13167170	13167241	1	-	1	transcript_id "file_1_file_1_jg7998.t1"; gene_id "file_1_file_1_jg7998";
dmelr6.33_5	AUGUSTUS	exon	13167170	13167241	.	-	.	transcript_id "file_1_file_1_jg7998.t1"; gene_id "file_1_file_1_jg7998";
dmelr6.33_5	AUGUSTUS	intron	13167242	13167360	.	-	.	transcript_id "file_1_file_1_jg7998.t1"; gene_id "file_1_file_1_jg7998";
dmelr6.33_5	AUGUSTUS	CDS	13167361	13167504	1	-	1	transcript_id "file_1_file_1_jg7998.t1"; gene_id "file_1_file_1_jg7998";
dmelr6.33_5	AUGUSTUS	exon	13167361	13167504	.	-	.	transcript_id "file_1_file_1_jg7998.t1"; gene_id "file_1_file_1_jg7998";
dmelr6.33_5	AUGUSTUS	intron	13167505	13167578	.	-	.	transcript_id "file_1_file_1_jg7998.t1"; gene_id "file_1_file_1_jg7998";
dmelr6.33_5	AUGUSTUS	CDS	13167579	13167650	1	-	1	transcript_id "file_1_file_1_jg7998.t1"; gene_id "file_1_file_1_jg7998";
dmelr6.33_5	AUGUSTUS	exon	13167579	13167650	.	-	.	transcript_id "file_1_file_1_jg7998.t1"; gene_id "file_1_file_1_jg7998";
dmelr6.33_5	AUGUSTUS	intron	13167651	13167721	.	-	.	transcript_id "file_1_file_1_jg7998.t1"; gene_id "file_1_file_1_jg7998";
dmelr6.33_5	AUGUSTUS	transcript	13161918	13167801	.	-	.	transcript_id "file_1_file_1_jg7998.t1"; gene_id "file_1_file_1_jg7998"
dmelr6.33_5	AUGUSTUS	gene	13161918	13167801	.	-	.	jg7998
dmelr6.33_5	AUGUSTUS	CDS	13167722	13167801	1	-	0	transcript_id "file_1_file_1_jg7998.t1"; gene_id "file_1_file_1_jg7998";
dmelr6.33_5	AUGUSTUS	exon	13167722	13167801	.	-	.	transcript_id "file_1_file_1_jg7998.t1"; gene_id "file_1_file_1_jg7998";
dmelr6.33_5	AUGUSTUS	start_codon	13167799	13167801	.	-	0	transcript_id "file_1_file_1_jg7998.t1"; gene_id "file_1_file_1_jg7998";
dmelr6.33_3	AUGUSTUS	start_codon	12469380	12469382	.	+	0	transcript_id "file_1_file_1_jg1352.t1"; gene_id "file_1_file_1_jg1352";
dmelr6.33_3	AUGUSTUS	CDS	12469380	12469664	0.92	+	0	transcript_id "file_1_file_1_jg1352.t1"; gene_id "file_1_file_1_jg1352";
dmelr6.33_3	AUGUSTUS	exon	12469380	12469664	.	+	.	transcript_id "file_1_file_1_jg1352.t1"; gene_id "file_1_file_1_jg1352";
dmelr6.33_3	AUGUSTUS	transcript	12469380	12469664	.	+	.	transcript_id "file_1_file_1_jg1352.t1"; gene_id "file_1_file_1_jg1352"
dmelr6.33_3	AUGUSTUS	gene	12469380	12469664	.	+	.	jg1352
dmelr6.33_3	AUGUSTUS	stop_codon	12469662	12469664	.	+	0	transcript_id "file_1_file_1_jg1352.t1"; gene_id "file_1_file_1_jg1352";
dmelr6.33_2	AUGUSTUS	stop_codon	19096652	19096654	.	-	0	transcript_id "file_1_file_1_jg14332.t1"; gene_id "file_1_file_1_jg14332";
dmelr6.33_2	AUGUSTUS	CDS	19096652	19097227	1	-	0	transcript_id "file_1_file_1_jg14332.t1"; gene_id "file_1_file_1_jg14332";
dmelr6.33_2	AUGUSTUS	exon	19096652	19097227	.	-	.	transcript_id "file_1_file_1_jg14332.t1"; gene_id "file_1_file_1_jg14332";
dmelr6.33_2	AUGUSTUS	intron	19097228	19097305	.	-	.	transcript_id "file_1_file_1_jg14332.t1"; gene_id "file_1_file_1_jg14332";
dmelr6.33_2	AUGUSTUS	transcript	19096652	19097632	.	-	.	transcript_id "file_1_file_1_jg14332.t1"; gene_id "file_1_file_1_jg14332"
dmelr6.33_2	AUGUSTUS	gene	19096652	19097632	.	-	.	jg14332
dmelr6.33_2	AUGUSTUS	CDS	19097306	19097632	1	-	0	transcript_id "file_1_file_1_jg14332.t1"; gene_id "file_1_file_1_jg14332";
dmelr6.33_2	AUGUSTUS	exon	19097306	19097632	.	-	.	transcript_id "file_1_file_1_jg14332.t1"; gene_id "file_1_file_1_jg14332";
dmelr6.33_2	AUGUSTUS	start_codon	19097630	19097632	.	-	0	transcript_id "file_1_file_1_jg14332.t1"; gene_id "file_1_file_1_jg14332";
dmelr6.33_1	AUGUSTUS	start_codon	7962843	7962845	.	+	0	transcript_id "file_1_file_1_jg9462.t1"; gene_id "file_1_file_1_jg9462";
dmelr6.33_1	AUGUSTUS	CDS	7962843	7963393	1	+	0	transcript_id "file_1_file_1_jg9462.t1"; gene_id "file_1_file_1_jg9462";
dmelr6.33_1	AUGUSTUS	exon	7962843	7963393	.	+	.	transcript_id "file_1_file_1_jg9462.t1"; gene_id "file_1_file_1_jg9462";
dmelr6.33_1	AUGUSTUS	intron	7963394	7963451	.	+	.	transcript_id "file_1_file_1_jg9462.t1"; gene_id "file_1_file_1_jg9462";
dmelr6.33_1	AUGUSTUS	transcript	7962843	7965282	.	+	.	transcript_id "file_1_file_1_jg9462.t1"; gene_id "file_1_file_1_jg9462"
dmelr6.33_1	AUGUSTUS	gene	7962843	7965282	.	+	.	jg9462
dmelr6.33_1	AUGUSTUS	CDS	7963452	7965282	1	+	1	transcript_id "file_1_file_1_jg9462.t1"; gene_id "file_1_file_1_jg9462";
dmelr6.33_1	AUGUSTUS	exon	7963452	7965282	.	+	.	transcript_id "file_1_file_1_jg9462.t1"; gene_id "file_1_file_1_jg9462";
dmelr6.33_1	AUGUSTUS	stop_codon	7965280	7965282	.	+	0	transcript_id "file_1_file_1_jg9462.t1"; gene_id "file_1_file_1_jg9462";
dmelr6.33_2	AUGUSTUS	stop_codon	17072701	17072703	.	-	0	transcript_id "file_1_file_1_jg14126.t2"; gene_id "file_1_file_1_jg14126";
dmelr6.33_2	AUGUSTUS	CDS	17072701	17072902	0.98	-	1	transcript_id "file_1_file_1_jg14126.t2"; gene_id "file_1_file_1_jg14126";
dmelr6.33_2	AUGUSTUS	exon	17072701	17072902	.	-	.	transcript_id "file_1_file_1_jg14126.t2"; gene_id "file_1_file_1_jg14126";
dmelr6.33_2	AUGUSTUS	intron	17072903	17073735	.	-	.	transcript_id "file_1_file_1_jg14126.t2"; gene_id "file_1_file_1_jg14126";
dmelr6.33_2	AUGUSTUS	CDS	17073736	17073790	0.98	-	2	transcript_id "file_1_file_1_jg14126.t2"; gene_id "file_1_file_1_jg14126";
dmelr6.33_2	AUGUSTUS	exon	17073736	17073790	.	-	.	transcript_id "file_1_file_1_jg14126.t2"; gene_id "file_1_file_1_jg14126";
dmelr6.33_2	AUGUSTUS	intron	17073791	17074192	.	-	.	transcript_id "file_1_file_1_jg14126.t2"; gene_id "file_1_file_1_jg14126";
dmelr6.33_2	AUGUSTUS	CDS	17074193	17074276	1	-	2	transcript_id "file_1_file_1_jg14126.t2"; gene_id "file_1_file_1_jg14126";
dmelr6.33_2	AUGUSTUS	exon	17074193	17074276	.	-	.	transcript_id "file_1_file_1_jg14126.t2"; gene_id "file_1_file_1_jg14126";
dmelr6.33_2	AUGUSTUS	intron	17074277	17074352	.	-	.	transcript_id "file_1_file_1_jg14126.t2"; gene_id "file_1_file_1_jg14126";
dmelr6.33_2	AUGUSTUS	transcript	17072701	17074380	.	-	.	transcript_id "file_1_file_1_jg14126.t2"; gene_id "file_1_file_1_jg14126"
dmelr6.33_2	AUGUSTUS	CDS	17074353	17074380	1	-	0	transcript_id "file_1_file_1_jg14126.t2"; gene_id "file_1_file_1_jg14126";
dmelr6.33_2	AUGUSTUS	exon	17074353	17074380	.	-	.	transcript_id "file_1_file_1_jg14126.t2"; gene_id "file_1_file_1_jg14126";
dmelr6.33_2	AUGUSTUS	start_codon	17074378	17074380	.	-	0	transcript_id "file_1_file_1_jg14126.t2"; gene_id "file_1_file_1_jg14126";
dmelr6.33_2	AUGUSTUS	start_codon	21618368	21618370	.	+	0	transcript_id "file_1_file_1_jg14693.t1"; gene_id "file_1_file_1_jg14693";
dmelr6.33_2	AUGUSTUS	CDS	21618368	21618627	1	+	0	transcript_id "file_1_file_1_jg14693.t1"; gene_id "file_1_file_1_jg14693";
dmelr6.33_2	AUGUSTUS	exon	21618368	21618627	.	+	.	transcript_id "file_1_file_1_jg14693.t1"; gene_id "file_1_file_1_jg14693";
dmelr6.33_2	AUGUSTUS	intron	21618628	21618687	.	+	.	transcript_id "file_1_file_1_jg14693.t1"; gene_id "file_1_file_1_jg14693";
dmelr6.33_2	AUGUSTUS	CDS	21618688	21618975	1	+	1	transcript_id "file_1_file_1_jg14693.t1"; gene_id "file_1_file_1_jg14693";
dmelr6.33_2	AUGUSTUS	exon	21618688	21618975	.	+	.	transcript_id "file_1_file_1_jg14693.t1"; gene_id "file_1_file_1_jg14693";
dmelr6.33_2	AUGUSTUS	intron	21618976	21619035	.	+	.	transcript_id "file_1_file_1_jg14693.t1"; gene_id "file_1_file_1_jg14693";
dmelr6.33_2	AUGUSTUS	CDS	21619036	21619163	1	+	1	transcript_id "file_1_file_1_jg14693.t1"; gene_id "file_1_file_1_jg14693";
dmelr6.33_2	AUGUSTUS	exon	21619036	21619163	.	+	.	transcript_id "file_1_file_1_jg14693.t1"; gene_id "file_1_file_1_jg14693";
dmelr6.33_2	AUGUSTUS	intron	21619164	21619224	.	+	.	transcript_id "file_1_file_1_jg14693.t1"; gene_id "file_1_file_1_jg14693";
dmelr6.33_2	AUGUSTUS	CDS	21619225	21619617	0.94	+	2	transcript_id "file_1_file_1_jg14693.t1"; gene_id "file_1_file_1_jg14693";
dmelr6.33_2	AUGUSTUS	exon	21619225	21619617	.	+	.	transcript_id "file_1_file_1_jg14693.t1"; gene_id "file_1_file_1_jg14693";
dmelr6.33_2	AUGUSTUS	intron	21619618	21619673	.	+	.	transcript_id "file_1_file_1_jg14693.t1"; gene_id "file_1_file_1_jg14693";
dmelr6.33_2	AUGUSTUS	transcript	21618368	21619819	.	+	.	transcript_id "file_1_file_1_jg14693.t1"; gene_id "file_1_file_1_jg14693"
dmelr6.33_2	AUGUSTUS	gene	21618368	21619819	.	+	.	jg14693
dmelr6.33_2	AUGUSTUS	CDS	21619674	21619819	1	+	2	transcript_id "file_1_file_1_jg14693.t1"; gene_id "file_1_file_1_jg14693";
dmelr6.33_2	AUGUSTUS	exon	21619674	21619819	.	+	.	transcript_id "file_1_file_1_jg14693.t1"; gene_id "file_1_file_1_jg14693";
dmelr6.33_2	AUGUSTUS	stop_codon	21619817	21619819	.	+	0	transcript_id "file_1_file_1_jg14693.t1"; gene_id "file_1_file_1_jg14693";
dmelr6.33_2	AUGUSTUS	start_codon	18114426	18114428	.	+	0	transcript_id "file_1_file_1_jg14241.t1"; gene_id "file_1_file_1_jg14241";
dmelr6.33_2	AUGUSTUS	CDS	18114426	18114757	1	+	0	transcript_id "file_1_file_1_jg14241.t1"; gene_id "file_1_file_1_jg14241";
dmelr6.33_2	AUGUSTUS	exon	18114426	18114757	.	+	.	transcript_id "file_1_file_1_jg14241.t1"; gene_id "file_1_file_1_jg14241";
dmelr6.33_2	AUGUSTUS	intron	18114758	18114822	.	+	.	transcript_id "file_1_file_1_jg14241.t1"; gene_id "file_1_file_1_jg14241";
dmelr6.33_2	AUGUSTUS	CDS	18114823	18115279	1	+	1	transcript_id "file_1_file_1_jg14241.t1"; gene_id "file_1_file_1_jg14241";
dmelr6.33_2	AUGUSTUS	exon	18114823	18115279	.	+	.	transcript_id "file_1_file_1_jg14241.t1"; gene_id "file_1_file_1_jg14241";
dmelr6.33_2	AUGUSTUS	intron	18115280	18115343	.	+	.	transcript_id "file_1_file_1_jg14241.t1"; gene_id "file_1_file_1_jg14241";
dmelr6.33_2	AUGUSTUS	transcript	18114426	18115760	.	+	.	transcript_id "file_1_file_1_jg14241.t1"; gene_id "file_1_file_1_jg14241"
dmelr6.33_2	AUGUSTUS	gene	18114426	18115760	.	+	.	jg14241
dmelr6.33_2	AUGUSTUS	CDS	18115344	18115760	0.95	+	0	transcript_id "file_1_file_1_jg14241.t1"; gene_id "file_1_file_1_jg14241";
dmelr6.33_2	AUGUSTUS	exon	18115344	18115760	.	+	.	transcript_id "file_1_file_1_jg14241.t1"; gene_id "file_1_file_1_jg14241";
dmelr6.33_2	AUGUSTUS	stop_codon	18115758	18115760	.	+	0	transcript_id "file_1_file_1_jg14241.t1"; gene_id "file_1_file_1_jg14241";
dmelr6.33_5	AUGUSTUS	stop_codon	5737095	5737097	.	-	0	transcript_id "file_1_file_1_jg7176.t1"; gene_id "file_1_file_1_jg7176";
dmelr6.33_5	AUGUSTUS	CDS	5737095	5737424	1	-	0	transcript_id "file_1_file_1_jg7176.t1"; gene_id "file_1_file_1_jg7176";
dmelr6.33_5	AUGUSTUS	exon	5737095	5737424	.	-	.	transcript_id "file_1_file_1_jg7176.t1"; gene_id "file_1_file_1_jg7176";
dmelr6.33_5	AUGUSTUS	transcript	5737095	5737424	.	-	.	transcript_id "file_1_file_1_jg7176.t1"; gene_id "file_1_file_1_jg7176"
dmelr6.33_5	AUGUSTUS	gene	5737095	5737424	.	-	.	jg7176
dmelr6.33_5	AUGUSTUS	start_codon	5737422	5737424	.	-	0	transcript_id "file_1_file_1_jg7176.t1"; gene_id "file_1_file_1_jg7176";
dmelr6.33_3	AUGUSTUS	stop_codon	30947463	30947465	.	-	0	transcript_id "file_1_file_1_jg3693.t1"; gene_id "file_1_file_1_jg3693";
dmelr6.33_3	AUGUSTUS	CDS	30947463	30947656	0.36	-	2	transcript_id "file_1_file_1_jg3693.t1"; gene_id "file_1_file_1_jg3693";
dmelr6.33_3	AUGUSTUS	exon	30947463	30947656	.	-	.	transcript_id "file_1_file_1_jg3693.t1"; gene_id "file_1_file_1_jg3693";
dmelr6.33_3	AUGUSTUS	intron	30947657	30947712	.	-	.	transcript_id "file_1_file_1_jg3693.t1"; gene_id "file_1_file_1_jg3693";
dmelr6.33_3	AUGUSTUS	transcript	30947463	30947938	.	-	.	transcript_id "file_1_file_1_jg3693.t1"; gene_id "file_1_file_1_jg3693"
dmelr6.33_3	AUGUSTUS	gene	30947463	30947938	.	-	.	jg3693
dmelr6.33_3	AUGUSTUS	CDS	30947713	30947938	0.35	-	0	transcript_id "file_1_file_1_jg3693.t1"; gene_id "file_1_file_1_jg3693";
dmelr6.33_3	AUGUSTUS	exon	30947713	30947938	.	-	.	transcript_id "file_1_file_1_jg3693.t1"; gene_id "file_1_file_1_jg3693";
dmelr6.33_3	AUGUSTUS	start_codon	30947936	30947938	.	-	0	transcript_id "file_1_file_1_jg3693.t1"; gene_id "file_1_file_1_jg3693";
dmelr6.33_5	AUGUSTUS	start_codon	19611757	19611759	.	+	0	transcript_id "file_1_file_1_jg8761.t1"; gene_id "file_1_file_1_jg8761";
dmelr6.33_5	AUGUSTUS	CDS	19611757	19611943	1	+	0	transcript_id "file_1_file_1_jg8761.t1"; gene_id "file_1_file_1_jg8761";
dmelr6.33_5	AUGUSTUS	exon	19611757	19611943	.	+	.	transcript_id "file_1_file_1_jg8761.t1"; gene_id "file_1_file_1_jg8761";
dmelr6.33_5	AUGUSTUS	intron	19611944	19612011	.	+	.	transcript_id "file_1_file_1_jg8761.t1"; gene_id "file_1_file_1_jg8761";
dmelr6.33_5	AUGUSTUS	CDS	19612012	19612199	1	+	2	transcript_id "file_1_file_1_jg8761.t1"; gene_id "file_1_file_1_jg8761";
dmelr6.33_5	AUGUSTUS	exon	19612012	19612199	.	+	.	transcript_id "file_1_file_1_jg8761.t1"; gene_id "file_1_file_1_jg8761";
dmelr6.33_5	AUGUSTUS	intron	19612200	19612287	.	+	.	transcript_id "file_1_file_1_jg8761.t1"; gene_id "file_1_file_1_jg8761";
dmelr6.33_5	AUGUSTUS	CDS	19612288	19612875	1	+	0	transcript_id "file_1_file_1_jg8761.t1"; gene_id "file_1_file_1_jg8761";
dmelr6.33_5	AUGUSTUS	exon	19612288	19612875	.	+	.	transcript_id "file_1_file_1_jg8761.t1"; gene_id "file_1_file_1_jg8761";
dmelr6.33_5	AUGUSTUS	intron	19612876	19612964	.	+	.	transcript_id "file_1_file_1_jg8761.t1"; gene_id "file_1_file_1_jg8761";
dmelr6.33_5	AUGUSTUS	transcript	19611757	19613333	.	+	.	transcript_id "file_1_file_1_jg8761.t1"; gene_id "file_1_file_1_jg8761"
dmelr6.33_5	AUGUSTUS	gene	19611757	19613333	.	+	.	jg8761
dmelr6.33_5	AUGUSTUS	CDS	19612965	19613333	0.78	+	0	transcript_id "file_1_file_1_jg8761.t1"; gene_id "file_1_file_1_jg8761";
dmelr6.33_5	AUGUSTUS	exon	19612965	19613333	.	+	.	transcript_id "file_1_file_1_jg8761.t1"; gene_id "file_1_file_1_jg8761";
dmelr6.33_5	AUGUSTUS	stop_codon	19613331	19613333	.	+	0	transcript_id "file_1_file_1_jg8761.t1"; gene_id "file_1_file_1_jg8761";
dmelr6.33_1	AUGUSTUS	start_codon	11250378	11250380	.	+	0	transcript_id "file_1_file_1_jg9934.t1"; gene_id "file_1_file_1_jg9934";
dmelr6.33_1	AUGUSTUS	CDS	11250378	11250678	1	+	0	transcript_id "file_1_file_1_jg9934.t1"; gene_id "file_1_file_1_jg9934";
dmelr6.33_1	AUGUSTUS	exon	11250378	11250678	.	+	.	transcript_id "file_1_file_1_jg9934.t1"; gene_id "file_1_file_1_jg9934";
dmelr6.33_1	AUGUSTUS	intron	11250679	11250734	.	+	.	transcript_id "file_1_file_1_jg9934.t1"; gene_id "file_1_file_1_jg9934";
dmelr6.33_1	AUGUSTUS	CDS	11250735	11250924	1	+	2	transcript_id "file_1_file_1_jg9934.t1"; gene_id "file_1_file_1_jg9934";
dmelr6.33_1	AUGUSTUS	exon	11250735	11250924	.	+	.	transcript_id "file_1_file_1_jg9934.t1"; gene_id "file_1_file_1_jg9934";
dmelr6.33_1	AUGUSTUS	intron	11250925	11250984	.	+	.	transcript_id "file_1_file_1_jg9934.t1"; gene_id "file_1_file_1_jg9934";
dmelr6.33_1	AUGUSTUS	CDS	11250985	11251600	1	+	1	transcript_id "file_1_file_1_jg9934.t1"; gene_id "file_1_file_1_jg9934";
dmelr6.33_1	AUGUSTUS	exon	11250985	11251600	.	+	.	transcript_id "file_1_file_1_jg9934.t1"; gene_id "file_1_file_1_jg9934";
dmelr6.33_1	AUGUSTUS	intron	11251601	11251671	.	+	.	transcript_id "file_1_file_1_jg9934.t1"; gene_id "file_1_file_1_jg9934";
dmelr6.33_1	AUGUSTUS	transcript	11250378	11251722	.	+	.	transcript_id "file_1_file_1_jg9934.t1"; gene_id "file_1_file_1_jg9934"
dmelr6.33_1	AUGUSTUS	gene	11250378	11251722	.	+	.	jg9934
dmelr6.33_1	AUGUSTUS	CDS	11251672	11251722	1	+	0	transcript_id "file_1_file_1_jg9934.t1"; gene_id "file_1_file_1_jg9934";
dmelr6.33_1	AUGUSTUS	exon	11251672	11251722	.	+	.	transcript_id "file_1_file_1_jg9934.t1"; gene_id "file_1_file_1_jg9934";
dmelr6.33_1	AUGUSTUS	stop_codon	11251720	11251722	.	+	0	transcript_id "file_1_file_1_jg9934.t1"; gene_id "file_1_file_1_jg9934";
dmelr6.33_1	AUGUSTUS	start_codon	13954300	13954302	.	+	0	transcript_id "file_1_file_1_jg10350.t1"; gene_id "file_1_file_1_jg10350";
dmelr6.33_1	AUGUSTUS	CDS	13954300	13954445	1	+	0	transcript_id "file_1_file_1_jg10350.t1"; gene_id "file_1_file_1_jg10350";
dmelr6.33_1	AUGUSTUS	exon	13954300	13954445	.	+	.	transcript_id "file_1_file_1_jg10350.t1"; gene_id "file_1_file_1_jg10350";
dmelr6.33_1	AUGUSTUS	intron	13954446	13954916	.	+	.	transcript_id "file_1_file_1_jg10350.t1"; gene_id "file_1_file_1_jg10350";
dmelr6.33_1	AUGUSTUS	CDS	13954917	13955044	1	+	1	transcript_id "file_1_file_1_jg10350.t1"; gene_id "file_1_file_1_jg10350";
dmelr6.33_1	AUGUSTUS	exon	13954917	13955044	.	+	.	transcript_id "file_1_file_1_jg10350.t1"; gene_id "file_1_file_1_jg10350";
dmelr6.33_1	AUGUSTUS	intron	13955045	13955214	.	+	.	transcript_id "file_1_file_1_jg10350.t1"; gene_id "file_1_file_1_jg10350";
dmelr6.33_1	AUGUSTUS	transcript	13954300	13955408	.	+	.	transcript_id "file_1_file_1_jg10350.t1"; gene_id "file_1_file_1_jg10350"
dmelr6.33_1	AUGUSTUS	gene	13954300	13955408	.	+	.	jg10350
dmelr6.33_1	AUGUSTUS	CDS	13955215	13955408	1	+	2	transcript_id "file_1_file_1_jg10350.t1"; gene_id "file_1_file_1_jg10350";
dmelr6.33_1	AUGUSTUS	exon	13955215	13955408	.	+	.	transcript_id "file_1_file_1_jg10350.t1"; gene_id "file_1_file_1_jg10350";
dmelr6.33_1	AUGUSTUS	stop_codon	13955406	13955408	.	+	0	transcript_id "file_1_file_1_jg10350.t1"; gene_id "file_1_file_1_jg10350";
dmelr6.33_5	AUGUSTUS	stop_codon	18241348	18241350	.	-	0	transcript_id "file_1_file_1_jg8588.t1"; gene_id "file_1_file_1_jg8588";
dmelr6.33_5	AUGUSTUS	CDS	18241348	18241881	1	-	0	transcript_id "file_1_file_1_jg8588.t1"; gene_id "file_1_file_1_jg8588";
dmelr6.33_5	AUGUSTUS	exon	18241348	18241881	.	-	.	transcript_id "file_1_file_1_jg8588.t1"; gene_id "file_1_file_1_jg8588";
dmelr6.33_5	AUGUSTUS	intron	18241882	18242079	.	-	.	transcript_id "file_1_file_1_jg8588.t1"; gene_id "file_1_file_1_jg8588";
dmelr6.33_5	AUGUSTUS	CDS	18242080	18242217	1	-	0	transcript_id "file_1_file_1_jg8588.t1"; gene_id "file_1_file_1_jg8588";
dmelr6.33_5	AUGUSTUS	exon	18242080	18242217	.	-	.	transcript_id "file_1_file_1_jg8588.t1"; gene_id "file_1_file_1_jg8588";
dmelr6.33_5	AUGUSTUS	intron	18242218	18242564	.	-	.	transcript_id "file_1_file_1_jg8588.t1"; gene_id "file_1_file_1_jg8588";
dmelr6.33_5	AUGUSTUS	CDS	18242565	18243091	1	-	2	transcript_id "file_1_file_1_jg8588.t1"; gene_id "file_1_file_1_jg8588";
dmelr6.33_5	AUGUSTUS	exon	18242565	18243091	.	-	.	transcript_id "file_1_file_1_jg8588.t1"; gene_id "file_1_file_1_jg8588";
dmelr6.33_5	AUGUSTUS	intron	18243092	18243197	.	-	.	transcript_id "file_1_file_1_jg8588.t1"; gene_id "file_1_file_1_jg8588";
dmelr6.33_5	AUGUSTUS	transcript	18241348	18243219	.	-	.	transcript_id "file_1_file_1_jg8588.t1"; gene_id "file_1_file_1_jg8588"
dmelr6.33_5	AUGUSTUS	gene	18241348	18243219	.	-	.	jg8588
dmelr6.33_5	AUGUSTUS	CDS	18243198	18243219	1	-	0	transcript_id "file_1_file_1_jg8588.t1"; gene_id "file_1_file_1_jg8588";
dmelr6.33_5	AUGUSTUS	exon	18243198	18243219	.	-	.	transcript_id "file_1_file_1_jg8588.t1"; gene_id "file_1_file_1_jg8588";
dmelr6.33_5	AUGUSTUS	start_codon	18243217	18243219	.	-	0	transcript_id "file_1_file_1_jg8588.t1"; gene_id "file_1_file_1_jg8588";
dmelr6.33_1	GeneMark.hmm	start_codon	16554651	16554653	.	+	0	gene_id "file_1_file_2_4575_g"; transcript_id "file_1_file_2_4575_t"; count "file_1_file_2_1_1";
dmelr6.33_1	GeneMark.hmm	CDS	16554651	16554692	.	+	0	gene_id "file_1_file_2_4575_g"; transcript_id "file_1_file_2_4575_t"; evidence "file_1_file_2_0_1"; cds_type "file_1_file_2_Initial"; count "file_1_file_2_1_9"; anchored "file_1_file_2_0_1";
dmelr6.33_1	GeneMark.hmm	exon	16554651	16554692	0	+	.	gene_id "file_1_file_2_4575_g"; transcript_id "file_1_file_2_4575_t"; evidence "file_1_file_2_0_1"; cds_type "file_1_file_2_Initial"; count "file_1_file_2_1_9"; anchored "file_1_file_2_0_1";
dmelr6.33_1	GeneMark.hmm	CDS	16554759	16554908	.	+	0	gene_id "file_1_file_2_4575_g"; transcript_id "file_1_file_2_4575_t"; evidence "file_1_file_2_1_1"; cds_type "file_1_file_2_Internal"; count "file_1_file_2_2_9"; anchored "file_1_file_2_1_1";
dmelr6.33_1	GeneMark.hmm	exon	16554759	16554908	0	+	.	gene_id "file_1_file_2_4575_g"; transcript_id "file_1_file_2_4575_t"; evidence "file_1_file_2_1_1"; cds_type "file_1_file_2_Internal"; count "file_1_file_2_2_9"; anchored "file_1_file_2_1_1";
dmelr6.33_1	GeneMark.hmm	CDS	16554968	16555253	.	+	0	gene_id "file_1_file_2_4575_g"; transcript_id "file_1_file_2_4575_t"; evidence "file_1_file_2_1_1"; cds_type "file_1_file_2_Internal"; count "file_1_file_2_3_9"; anchored "file_1_file_2_1_1";
dmelr6.33_1	GeneMark.hmm	exon	16554968	16555253	0	+	.	gene_id "file_1_file_2_4575_g"; transcript_id "file_1_file_2_4575_t"; evidence "file_1_file_2_1_1"; cds_type "file_1_file_2_Internal"; count "file_1_file_2_3_9"; anchored "file_1_file_2_1_1";
dmelr6.33_1	GeneMark.hmm	CDS	16555319	16555483	.	+	2	gene_id "file_1_file_2_4575_g"; transcript_id "file_1_file_2_4575_t"; evidence "file_1_file_2_1_1"; cds_type "file_1_file_2_Internal"; count "file_1_file_2_4_9"; anchored "file_1_file_2_1_1";
dmelr6.33_1	GeneMark.hmm	exon	16555319	16555483	0	+	.	gene_id "file_1_file_2_4575_g"; transcript_id "file_1_file_2_4575_t"; evidence "file_1_file_2_1_1"; cds_type "file_1_file_2_Internal"; count "file_1_file_2_4_9"; anchored "file_1_file_2_1_1";
dmelr6.33_1	GeneMark.hmm	CDS	16555605	16555789	.	+	2	gene_id "file_1_file_2_4575_g"; transcript_id "file_1_file_2_4575_t"; evidence "file_1_file_2_1_1"; cds_type "file_1_file_2_Internal"; count "file_1_file_2_5_9"; anchored "file_1_file_2_1_1";
dmelr6.33_1	GeneMark.hmm	exon	16555605	16555789	0	+	.	gene_id "file_1_file_2_4575_g"; transcript_id "file_1_file_2_4575_t"; evidence "file_1_file_2_1_1"; cds_type "file_1_file_2_Internal"; count "file_1_file_2_5_9"; anchored "file_1_file_2_1_1";
dmelr6.33_1	GeneMark.hmm	CDS	16555845	16556003	.	+	0	gene_id "file_1_file_2_4575_g"; transcript_id "file_1_file_2_4575_t"; evidence "file_1_file_2_1_1"; cds_type "file_1_file_2_Internal"; count "file_1_file_2_6_9"; anchored "file_1_file_2_1_1";
dmelr6.33_1	GeneMark.hmm	exon	16555845	16556003	0	+	.	gene_id "file_1_file_2_4575_g"; transcript_id "file_1_file_2_4575_t"; evidence "file_1_file_2_1_1"; cds_type "file_1_file_2_Internal"; count "file_1_file_2_6_9"; anchored "file_1_file_2_1_1";
dmelr6.33_1	GeneMark.hmm	CDS	16556069	16556293	.	+	0	gene_id "file_1_file_2_4575_g"; transcript_id "file_1_file_2_4575_t"; evidence "file_1_file_2_1_1"; cds_type "file_1_file_2_Internal"; count "file_1_file_2_7_9"; anchored "file_1_file_2_1_1";
dmelr6.33_1	GeneMark.hmm	exon	16556069	16556293	0	+	.	gene_id "file_1_file_2_4575_g"; transcript_id "file_1_file_2_4575_t"; evidence "file_1_file_2_1_1"; cds_type "file_1_file_2_Internal"; count "file_1_file_2_7_9"; anchored "file_1_file_2_1_1";
dmelr6.33_1	GeneMark.hmm	CDS	16556353	16556556	.	+	0	gene_id "file_1_file_2_4575_g"; transcript_id "file_1_file_2_4575_t"; evidence "file_1_file_2_1_1"; cds_type "file_1_file_2_Internal"; count "file_1_file_2_8_9"; anchored "file_1_file_2_1_1";
dmelr6.33_1	GeneMark.hmm	exon	16556353	16556556	0	+	.	gene_id "file_1_file_2_4575_g"; transcript_id "file_1_file_2_4575_t"; evidence "file_1_file_2_1_1"; cds_type "file_1_file_2_Internal"; count "file_1_file_2_8_9"; anchored "file_1_file_2_1_1";
dmelr6.33_1	GeneMark.hmm	CDS	16556619	16556729	.	+	0	gene_id "file_1_file_2_4575_g"; transcript_id "file_1_file_2_4575_t"; evidence "file_1_file_2_1_1"; cds_type "file_1_file_2_Terminal"; count "file_1_file_2_9_9"; anchored "file_1_file_2_1_1";
dmelr6.33_1	GeneMark.hmm	exon	16556619	16556729	0	+	.	gene_id "file_1_file_2_4575_g"; transcript_id "file_1_file_2_4575_t"; evidence "file_1_file_2_1_1"; cds_type "file_1_file_2_Terminal"; count "file_1_file_2_9_9"; anchored "file_1_file_2_1_1";
dmelr6.33_1	GeneMark.hmm	stop_codon	16556727	16556729	.	+	0	gene_id "file_1_file_2_4575_g"; transcript_id "file_1_file_2_4575_t"; count "file_1_file_2_1_1";
dmelr6.33_1	AUGUSTUS	stop_codon	8367329	8367331	.	-	0	transcript_id "file_1_file_1_jg9531.t1"; gene_id "file_1_file_1_jg9531";
dmelr6.33_1	AUGUSTUS	CDS	8367329	8367808	1	-	0	transcript_id "file_1_file_1_jg9531.t1"; gene_id "file_1_file_1_jg9531";
dmelr6.33_1	AUGUSTUS	exon	8367329	8367808	.	-	.	transcript_id "file_1_file_1_jg9531.t1"; gene_id "file_1_file_1_jg9531";
dmelr6.33_1	AUGUSTUS	transcript	8367329	8367808	.	-	.	transcript_id "file_1_file_1_jg9531.t1"; gene_id "file_1_file_1_jg9531"
dmelr6.33_1	AUGUSTUS	gene	8367329	8367808	.	-	.	jg9531
dmelr6.33_1	AUGUSTUS	start_codon	8367806	8367808	.	-	0	transcript_id "file_1_file_1_jg9531.t1"; gene_id "file_1_file_1_jg9531";
dmelr6.33_3	AUGUSTUS	stop_codon	25699584	25699586	.	-	0	transcript_id "file_1_file_1_jg3066.t1"; gene_id "file_1_file_1_jg3066";
dmelr6.33_3	AUGUSTUS	CDS	25699584	25699607	1	-	0	transcript_id "file_1_file_1_jg3066.t1"; gene_id "file_1_file_1_jg3066";
dmelr6.33_3	AUGUSTUS	exon	25699584	25699607	.	-	.	transcript_id "file_1_file_1_jg3066.t1"; gene_id "file_1_file_1_jg3066";
dmelr6.33_3	AUGUSTUS	intron	25699608	25701308	.	-	.	transcript_id "file_1_file_1_jg3066.t1"; gene_id "file_1_file_1_jg3066";
dmelr6.33_3	AUGUSTUS	CDS	25701309	25701455	1	-	0	transcript_id "file_1_file_1_jg3066.t1"; gene_id "file_1_file_1_jg3066";
dmelr6.33_3	AUGUSTUS	exon	25701309	25701455	.	-	.	transcript_id "file_1_file_1_jg3066.t1"; gene_id "file_1_file_1_jg3066";
dmelr6.33_3	AUGUSTUS	intron	25701456	25701524	.	-	.	transcript_id "file_1_file_1_jg3066.t1"; gene_id "file_1_file_1_jg3066";
dmelr6.33_3	AUGUSTUS	CDS	25701525	25701661	1	-	2	transcript_id "file_1_file_1_jg3066.t1"; gene_id "file_1_file_1_jg3066";
dmelr6.33_3	AUGUSTUS	exon	25701525	25701661	.	-	.	transcript_id "file_1_file_1_jg3066.t1"; gene_id "file_1_file_1_jg3066";
dmelr6.33_3	AUGUSTUS	intron	25701662	25705930	.	-	.	transcript_id "file_1_file_1_jg3066.t1"; gene_id "file_1_file_1_jg3066";
dmelr6.33_3	AUGUSTUS	CDS	25705931	25706035	1	-	2	transcript_id "file_1_file_1_jg3066.t1"; gene_id "file_1_file_1_jg3066";
dmelr6.33_3	AUGUSTUS	exon	25705931	25706035	.	-	.	transcript_id "file_1_file_1_jg3066.t1"; gene_id "file_1_file_1_jg3066";
dmelr6.33_3	AUGUSTUS	intron	25706036	25706286	.	-	.	transcript_id "file_1_file_1_jg3066.t1"; gene_id "file_1_file_1_jg3066";
dmelr6.33_3	AUGUSTUS	CDS	25706287	25706485	1	-	0	transcript_id "file_1_file_1_jg3066.t1"; gene_id "file_1_file_1_jg3066";
dmelr6.33_3	AUGUSTUS	exon	25706287	25706485	.	-	.	transcript_id "file_1_file_1_jg3066.t1"; gene_id "file_1_file_1_jg3066";
dmelr6.33_3	AUGUSTUS	intron	25706486	25706815	.	-	.	transcript_id "file_1_file_1_jg3066.t1"; gene_id "file_1_file_1_jg3066";
dmelr6.33_3	AUGUSTUS	CDS	25706816	25708213	1	-	0	transcript_id "file_1_file_1_jg3066.t1"; gene_id "file_1_file_1_jg3066";
dmelr6.33_3	AUGUSTUS	exon	25706816	25708213	.	-	.	transcript_id "file_1_file_1_jg3066.t1"; gene_id "file_1_file_1_jg3066";
dmelr6.33_3	AUGUSTUS	intron	25708214	25709290	.	-	.	transcript_id "file_1_file_1_jg3066.t1"; gene_id "file_1_file_1_jg3066";
dmelr6.33_3	AUGUSTUS	CDS	25709291	25709517	1	-	2	transcript_id "file_1_file_1_jg3066.t1"; gene_id "file_1_file_1_jg3066";
dmelr6.33_3	AUGUSTUS	exon	25709291	25709517	.	-	.	transcript_id "file_1_file_1_jg3066.t1"; gene_id "file_1_file_1_jg3066";
dmelr6.33_3	AUGUSTUS	intron	25709518	25710024	.	-	.	transcript_id "file_1_file_1_jg3066.t1"; gene_id "file_1_file_1_jg3066";
dmelr6.33_3	AUGUSTUS	CDS	25710025	25710147	1	-	2	transcript_id "file_1_file_1_jg3066.t1"; gene_id "file_1_file_1_jg3066";
dmelr6.33_3	AUGUSTUS	exon	25710025	25710147	.	-	.	transcript_id "file_1_file_1_jg3066.t1"; gene_id "file_1_file_1_jg3066";
dmelr6.33_3	AUGUSTUS	intron	25710148	25713536	.	-	.	transcript_id "file_1_file_1_jg3066.t1"; gene_id "file_1_file_1_jg3066";
dmelr6.33_3	AUGUSTUS	CDS	25713537	25713656	1	-	2	transcript_id "file_1_file_1_jg3066.t1"; gene_id "file_1_file_1_jg3066";
dmelr6.33_3	AUGUSTUS	exon	25713537	25713656	.	-	.	transcript_id "file_1_file_1_jg3066.t1"; gene_id "file_1_file_1_jg3066";
dmelr6.33_3	AUGUSTUS	intron	25713657	25713841	.	-	.	transcript_id "file_1_file_1_jg3066.t1"; gene_id "file_1_file_1_jg3066";
dmelr6.33_3	AUGUSTUS	CDS	25713842	25713961	1	-	2	transcript_id "file_1_file_1_jg3066.t1"; gene_id "file_1_file_1_jg3066";
dmelr6.33_3	AUGUSTUS	exon	25713842	25713961	.	-	.	transcript_id "file_1_file_1_jg3066.t1"; gene_id "file_1_file_1_jg3066";
dmelr6.33_3	AUGUSTUS	intron	25713962	25722415	.	-	.	transcript_id "file_1_file_1_jg3066.t1"; gene_id "file_1_file_1_jg3066";
dmelr6.33_3	AUGUSTUS	CDS	25722416	25722556	1	-	2	transcript_id "file_1_file_1_jg3066.t1"; gene_id "file_1_file_1_jg3066";
dmelr6.33_3	AUGUSTUS	exon	25722416	25722556	.	-	.	transcript_id "file_1_file_1_jg3066.t1"; gene_id "file_1_file_1_jg3066";
dmelr6.33_3	AUGUSTUS	intron	25722557	25739054	.	-	.	transcript_id "file_1_file_1_jg3066.t1"; gene_id "file_1_file_1_jg3066";
dmelr6.33_3	AUGUSTUS	transcript	25699584	25739610	.	-	.	transcript_id "file_1_file_1_jg3066.t1"; gene_id "file_1_file_1_jg3066"
dmelr6.33_3	AUGUSTUS	gene	25699584	25739610	.	-	.	jg3066
dmelr6.33_3	AUGUSTUS	CDS	25739055	25739610	1	-	0	transcript_id "file_1_file_1_jg3066.t1"; gene_id "file_1_file_1_jg3066";
dmelr6.33_3	AUGUSTUS	exon	25739055	25739610	.	-	.	transcript_id "file_1_file_1_jg3066.t1"; gene_id "file_1_file_1_jg3066";
dmelr6.33_3	AUGUSTUS	start_codon	25739608	25739610	.	-	0	transcript_id "file_1_file_1_jg3066.t1"; gene_id "file_1_file_1_jg3066";
dmelr6.33_3	GeneMark.hmm	start_codon	15837483	15837485	.	+	0	gene_id "file_1_file_2_10691_g"; transcript_id "file_1_file_2_10691_t"; count "file_1_file_2_1_1";
dmelr6.33_3	GeneMark.hmm	CDS	15837483	15837680	.	+	0	gene_id "file_1_file_2_10691_g"; transcript_id "file_1_file_2_10691_t"; evidence "file_1_file_2_1_1"; cds_type "file_1_file_2_Initial"; count "file_1_file_2_1_2"; anchored "file_1_file_2_1_1";
dmelr6.33_3	GeneMark.hmm	exon	15837483	15837680	0	+	.	gene_id "file_1_file_2_10691_g"; transcript_id "file_1_file_2_10691_t"; evidence "file_1_file_2_1_1"; cds_type "file_1_file_2_Initial"; count "file_1_file_2_1_2"; anchored "file_1_file_2_1_1";
dmelr6.33_3	GeneMark.hmm	CDS	15837738	15837995	.	+	0	gene_id "file_1_file_2_10691_g"; transcript_id "file_1_file_2_10691_t"; evidence "file_1_file_2_1_0"; cds_type "file_1_file_2_Terminal"; count "file_1_file_2_2_2"; anchored "file_1_file_2_1_0";
dmelr6.33_3	GeneMark.hmm	exon	15837738	15837995	0	+	.	gene_id "file_1_file_2_10691_g"; transcript_id "file_1_file_2_10691_t"; evidence "file_1_file_2_1_0"; cds_type "file_1_file_2_Terminal"; count "file_1_file_2_2_2"; anchored "file_1_file_2_1_0";
dmelr6.33_3	GeneMark.hmm	stop_codon	15837993	15837995	.	+	0	gene_id "file_1_file_2_10691_g"; transcript_id "file_1_file_2_10691_t"; count "file_1_file_2_1_1";
dmelr6.33_1	AUGUSTUS	start_codon	9967265	9967267	.	+	0	transcript_id "file_1_file_1_jg9767.t1"; gene_id "file_1_file_1_jg9767";
dmelr6.33_1	AUGUSTUS	CDS	9967265	9967812	1	+	0	transcript_id "file_1_file_1_jg9767.t1"; gene_id "file_1_file_1_jg9767";
dmelr6.33_1	AUGUSTUS	exon	9967265	9967812	.	+	.	transcript_id "file_1_file_1_jg9767.t1"; gene_id "file_1_file_1_jg9767";
dmelr6.33_1	AUGUSTUS	intron	9967813	9967876	.	+	.	transcript_id "file_1_file_1_jg9767.t1"; gene_id "file_1_file_1_jg9767";
dmelr6.33_1	AUGUSTUS	transcript	9967265	9968351	.	+	.	transcript_id "file_1_file_1_jg9767.t1"; gene_id "file_1_file_1_jg9767"
dmelr6.33_1	AUGUSTUS	gene	9967265	9968351	.	+	.	jg9767
dmelr6.33_1	AUGUSTUS	CDS	9967877	9968351	1	+	1	transcript_id "file_1_file_1_jg9767.t1"; gene_id "file_1_file_1_jg9767";
dmelr6.33_1	AUGUSTUS	exon	9967877	9968351	.	+	.	transcript_id "file_1_file_1_jg9767.t1"; gene_id "file_1_file_1_jg9767";
dmelr6.33_1	AUGUSTUS	stop_codon	9968349	9968351	.	+	0	transcript_id "file_1_file_1_jg9767.t1"; gene_id "file_1_file_1_jg9767";
dmelr6.33_1	GeneMark.hmm	stop_codon	14987932	14987934	.	-	0	gene_id "file_1_file_2_4356_g"; transcript_id "file_1_file_2_4356_t"; count "file_1_file_2_1_1";
dmelr6.33_1	GeneMark.hmm	CDS	14987932	14988083	.	-	2	gene_id "file_1_file_2_4356_g"; transcript_id "file_1_file_2_4356_t"; evidence "file_1_file_2_1_1"; cds_type "file_1_file_2_Terminal"; count "file_1_file_2_4_4"; anchored "file_1_file_2_1_1";
dmelr6.33_1	GeneMark.hmm	exon	14987932	14988083	0	-	.	gene_id "file_1_file_2_4356_g"; transcript_id "file_1_file_2_4356_t"; evidence "file_1_file_2_1_1"; cds_type "file_1_file_2_Terminal"; count "file_1_file_2_4_4"; anchored "file_1_file_2_1_1";
dmelr6.33_1	GeneMark.hmm	CDS	14988143	14988701	.	-	0	gene_id "file_1_file_2_4356_g"; transcript_id "file_1_file_2_4356_t"; evidence "file_1_file_2_1_1"; cds_type "file_1_file_2_Internal"; count "file_1_file_2_3_4"; anchored "file_1_file_2_1_1";
dmelr6.33_1	GeneMark.hmm	exon	14988143	14988701	0	-	.	gene_id "file_1_file_2_4356_g"; transcript_id "file_1_file_2_4356_t"; evidence "file_1_file_2_1_1"; cds_type "file_1_file_2_Internal"; count "file_1_file_2_3_4"; anchored "file_1_file_2_1_1";
dmelr6.33_1	GeneMark.hmm	CDS	14988762	14988873	.	-	1	gene_id "file_1_file_2_4356_g"; transcript_id "file_1_file_2_4356_t"; evidence "file_1_file_2_1_1"; cds_type "file_1_file_2_Internal"; count "file_1_file_2_2_4"; anchored "file_1_file_2_1_1";
dmelr6.33_1	GeneMark.hmm	exon	14988762	14988873	0	-	.	gene_id "file_1_file_2_4356_g"; transcript_id "file_1_file_2_4356_t"; evidence "file_1_file_2_1_1"; cds_type "file_1_file_2_Internal"; count "file_1_file_2_2_4"; anchored "file_1_file_2_1_1";
dmelr6.33_1	GeneMark.hmm	CDS	14988935	14989443	.	-	0	gene_id "file_1_file_2_4356_g"; transcript_id "file_1_file_2_4356_t"; evidence "file_1_file_2_1_1"; cds_type "file_1_file_2_Initial"; count "file_1_file_2_1_4"; anchored "file_1_file_2_1_1";
dmelr6.33_1	GeneMark.hmm	exon	14988935	14989443	0	-	.	gene_id "file_1_file_2_4356_g"; transcript_id "file_1_file_2_4356_t"; evidence "file_1_file_2_1_1"; cds_type "file_1_file_2_Initial"; count "file_1_file_2_1_4"; anchored "file_1_file_2_1_1";
dmelr6.33_1	GeneMark.hmm	start_codon	14989441	14989443	.	-	0	gene_id "file_1_file_2_4356_g"; transcript_id "file_1_file_2_4356_t"; count "file_1_file_2_1_1";
dmelr6.33_3	AUGUSTUS	stop_codon	23699899	23699901	.	-	0	transcript_id "file_1_file_1_jg2714.t1"; gene_id "file_1_file_1_jg2714";
dmelr6.33_3	AUGUSTUS	CDS	23699899	23700119	1	-	2	transcript_id "file_1_file_1_jg2714.t1"; gene_id "file_1_file_1_jg2714";
dmelr6.33_3	AUGUSTUS	exon	23699899	23700119	.	-	.	transcript_id "file_1_file_1_jg2714.t1"; gene_id "file_1_file_1_jg2714";
dmelr6.33_3	AUGUSTUS	intron	23700120	23700179	.	-	.	transcript_id "file_1_file_1_jg2714.t1"; gene_id "file_1_file_1_jg2714";
dmelr6.33_3	AUGUSTUS	transcript	23699899	23700201	.	-	.	transcript_id "file_1_file_1_jg2714.t1"; gene_id "file_1_file_1_jg2714"
dmelr6.33_3	AUGUSTUS	gene	23699899	23700201	.	-	.	jg2714
dmelr6.33_3	AUGUSTUS	CDS	23700180	23700201	1	-	0	transcript_id "file_1_file_1_jg2714.t1"; gene_id "file_1_file_1_jg2714";
dmelr6.33_3	AUGUSTUS	exon	23700180	23700201	.	-	.	transcript_id "file_1_file_1_jg2714.t1"; gene_id "file_1_file_1_jg2714";
dmelr6.33_3	AUGUSTUS	start_codon	23700199	23700201	.	-	0	transcript_id "file_1_file_1_jg2714.t1"; gene_id "file_1_file_1_jg2714";
dmelr6.33_1	AUGUSTUS	start_codon	11439833	11439835	.	+	0	transcript_id "file_1_file_1_jg9988.t1"; gene_id "file_1_file_1_jg9988";
dmelr6.33_1	AUGUSTUS	CDS	11439833	11439868	1	+	0	transcript_id "file_1_file_1_jg9988.t1"; gene_id "file_1_file_1_jg9988";
dmelr6.33_1	AUGUSTUS	exon	11439833	11439868	.	+	.	transcript_id "file_1_file_1_jg9988.t1"; gene_id "file_1_file_1_jg9988";
dmelr6.33_1	AUGUSTUS	intron	11439869	11439969	.	+	.	transcript_id "file_1_file_1_jg9988.t1"; gene_id "file_1_file_1_jg9988";
dmelr6.33_1	AUGUSTUS	CDS	11439970	11440125	1	+	0	transcript_id "file_1_file_1_jg9988.t1"; gene_id "file_1_file_1_jg9988";
dmelr6.33_1	AUGUSTUS	exon	11439970	11440125	.	+	.	transcript_id "file_1_file_1_jg9988.t1"; gene_id "file_1_file_1_jg9988";
dmelr6.33_1	AUGUSTUS	intron	11440126	11440186	.	+	.	transcript_id "file_1_file_1_jg9988.t1"; gene_id "file_1_file_1_jg9988";
dmelr6.33_1	AUGUSTUS	CDS	11440187	11440330	1	+	0	transcript_id "file_1_file_1_jg9988.t1"; gene_id "file_1_file_1_jg9988";
dmelr6.33_1	AUGUSTUS	exon	11440187	11440330	.	+	.	transcript_id "file_1_file_1_jg9988.t1"; gene_id "file_1_file_1_jg9988";
dmelr6.33_1	AUGUSTUS	intron	11440331	11441067	.	+	.	transcript_id "file_1_file_1_jg9988.t1"; gene_id "file_1_file_1_jg9988";
dmelr6.33_1	AUGUSTUS	CDS	11441068	11441490	1	+	0	transcript_id "file_1_file_1_jg9988.t1"; gene_id "file_1_file_1_jg9988";
dmelr6.33_1	AUGUSTUS	exon	11441068	11441490	.	+	.	transcript_id "file_1_file_1_jg9988.t1"; gene_id "file_1_file_1_jg9988";
dmelr6.33_1	AUGUSTUS	intron	11441491	11441649	.	+	.	transcript_id "file_1_file_1_jg9988.t1"; gene_id "file_1_file_1_jg9988";
dmelr6.33_1	AUGUSTUS	transcript	11439833	11441703	.	+	.	transcript_id "file_1_file_1_jg9988.t1"; gene_id "file_1_file_1_jg9988"
dmelr6.33_1	AUGUSTUS	CDS	11441650	11441703	1	+	0	transcript_id "file_1_file_1_jg9988.t1"; gene_id "file_1_file_1_jg9988";
dmelr6.33_1	AUGUSTUS	exon	11441650	11441703	.	+	.	transcript_id "file_1_file_1_jg9988.t1"; gene_id "file_1_file_1_jg9988";
dmelr6.33_1	AUGUSTUS	stop_codon	11441701	11441703	.	+	0	transcript_id "file_1_file_1_jg9988.t1"; gene_id "file_1_file_1_jg9988";
dmelr6.33_5	AUGUSTUS	stop_codon	1221460	1221462	.	-	0	transcript_id "file_1_file_1_jg6714.t1"; gene_id "file_1_file_1_jg6714";
dmelr6.33_5	AUGUSTUS	CDS	1221460	1221595	0.75	-	1	transcript_id "file_1_file_1_jg6714.t1"; gene_id "file_1_file_1_jg6714";
dmelr6.33_5	AUGUSTUS	exon	1221460	1221595	.	-	.	transcript_id "file_1_file_1_jg6714.t1"; gene_id "file_1_file_1_jg6714";
dmelr6.33_5	AUGUSTUS	intron	1221596	1222484	.	-	.	transcript_id "file_1_file_1_jg6714.t1"; gene_id "file_1_file_1_jg6714";
dmelr6.33_5	AUGUSTUS	CDS	1222485	1223012	0.99	-	1	transcript_id "file_1_file_1_jg6714.t1"; gene_id "file_1_file_1_jg6714";
dmelr6.33_5	AUGUSTUS	exon	1222485	1223012	.	-	.	transcript_id "file_1_file_1_jg6714.t1"; gene_id "file_1_file_1_jg6714";
dmelr6.33_5	AUGUSTUS	intron	1223013	1223087	.	-	.	transcript_id "file_1_file_1_jg6714.t1"; gene_id "file_1_file_1_jg6714";
dmelr6.33_5	AUGUSTUS	CDS	1223088	1223360	1	-	1	transcript_id "file_1_file_1_jg6714.t1"; gene_id "file_1_file_1_jg6714";
dmelr6.33_5	AUGUSTUS	exon	1223088	1223360	.	-	.	transcript_id "file_1_file_1_jg6714.t1"; gene_id "file_1_file_1_jg6714";
dmelr6.33_5	AUGUSTUS	intron	1223361	1223435	.	-	.	transcript_id "file_1_file_1_jg6714.t1"; gene_id "file_1_file_1_jg6714";
dmelr6.33_5	AUGUSTUS	CDS	1223436	1223554	1	-	0	transcript_id "file_1_file_1_jg6714.t1"; gene_id "file_1_file_1_jg6714";
dmelr6.33_5	AUGUSTUS	exon	1223436	1223554	.	-	.	transcript_id "file_1_file_1_jg6714.t1"; gene_id "file_1_file_1_jg6714";
dmelr6.33_5	AUGUSTUS	intron	1223555	1223622	.	-	.	transcript_id "file_1_file_1_jg6714.t1"; gene_id "file_1_file_1_jg6714";
dmelr6.33_5	AUGUSTUS	CDS	1223623	1223874	1	-	0	transcript_id "file_1_file_1_jg6714.t1"; gene_id "file_1_file_1_jg6714";
dmelr6.33_5	AUGUSTUS	exon	1223623	1223874	.	-	.	transcript_id "file_1_file_1_jg6714.t1"; gene_id "file_1_file_1_jg6714";
dmelr6.33_5	AUGUSTUS	intron	1223875	1223935	.	-	.	transcript_id "file_1_file_1_jg6714.t1"; gene_id "file_1_file_1_jg6714";
dmelr6.33_5	AUGUSTUS	CDS	1223936	1224163	1	-	0	transcript_id "file_1_file_1_jg6714.t1"; gene_id "file_1_file_1_jg6714";
dmelr6.33_5	AUGUSTUS	exon	1223936	1224163	.	-	.	transcript_id "file_1_file_1_jg6714.t1"; gene_id "file_1_file_1_jg6714";
dmelr6.33_5	AUGUSTUS	intron	1224164	1225433	.	-	.	transcript_id "file_1_file_1_jg6714.t1"; gene_id "file_1_file_1_jg6714";
dmelr6.33_5	AUGUSTUS	CDS	1225434	1225528	1	-	2	transcript_id "file_1_file_1_jg6714.t1"; gene_id "file_1_file_1_jg6714";
dmelr6.33_5	AUGUSTUS	exon	1225434	1225528	.	-	.	transcript_id "file_1_file_1_jg6714.t1"; gene_id "file_1_file_1_jg6714";
dmelr6.33_5	AUGUSTUS	intron	1225529	1226104	.	-	.	transcript_id "file_1_file_1_jg6714.t1"; gene_id "file_1_file_1_jg6714";
dmelr6.33_5	AUGUSTUS	CDS	1226105	1226282	1	-	0	transcript_id "file_1_file_1_jg6714.t1"; gene_id "file_1_file_1_jg6714";
dmelr6.33_5	AUGUSTUS	exon	1226105	1226282	.	-	.	transcript_id "file_1_file_1_jg6714.t1"; gene_id "file_1_file_1_jg6714";
dmelr6.33_5	AUGUSTUS	intron	1226283	1233802	.	-	.	transcript_id "file_1_file_1_jg6714.t1"; gene_id "file_1_file_1_jg6714";
dmelr6.33_5	AUGUSTUS	transcript	1221460	1233913	.	-	.	transcript_id "file_1_file_1_jg6714.t1"; gene_id "file_1_file_1_jg6714"
dmelr6.33_5	AUGUSTUS	gene	1221460	1233913	.	-	.	jg6714
dmelr6.33_5	AUGUSTUS	CDS	1233803	1233913	1	-	0	transcript_id "file_1_file_1_jg6714.t1"; gene_id "file_1_file_1_jg6714";
dmelr6.33_5	AUGUSTUS	exon	1233803	1233913	.	-	.	transcript_id "file_1_file_1_jg6714.t1"; gene_id "file_1_file_1_jg6714";
dmelr6.33_5	AUGUSTUS	start_codon	1233911	1233913	.	-	0	transcript_id "file_1_file_1_jg6714.t1"; gene_id "file_1_file_1_jg6714";
dmelr6.33_1	AUGUSTUS	start_codon	23688295	23688297	.	+	0	transcript_id "file_1_file_1_jg11720.t1"; gene_id "file_1_file_1_jg11720";
dmelr6.33_1	AUGUSTUS	CDS	23688295	23688710	1	+	0	transcript_id "file_1_file_1_jg11720.t1"; gene_id "file_1_file_1_jg11720";
dmelr6.33_1	AUGUSTUS	exon	23688295	23688710	.	+	.	transcript_id "file_1_file_1_jg11720.t1"; gene_id "file_1_file_1_jg11720";
dmelr6.33_1	AUGUSTUS	intron	23688711	23688932	.	+	.	transcript_id "file_1_file_1_jg11720.t1"; gene_id "file_1_file_1_jg11720";
dmelr6.33_1	AUGUSTUS	CDS	23688933	23689131	1	+	1	transcript_id "file_1_file_1_jg11720.t1"; gene_id "file_1_file_1_jg11720";
dmelr6.33_1	AUGUSTUS	exon	23688933	23689131	.	+	.	transcript_id "file_1_file_1_jg11720.t1"; gene_id "file_1_file_1_jg11720";
dmelr6.33_1	AUGUSTUS	intron	23689132	23689192	.	+	.	transcript_id "file_1_file_1_jg11720.t1"; gene_id "file_1_file_1_jg11720";
dmelr6.33_1	AUGUSTUS	CDS	23689193	23689306	1	+	0	transcript_id "file_1_file_1_jg11720.t1"; gene_id "file_1_file_1_jg11720";
dmelr6.33_1	AUGUSTUS	exon	23689193	23689306	.	+	.	transcript_id "file_1_file_1_jg11720.t1"; gene_id "file_1_file_1_jg11720";
dmelr6.33_1	AUGUSTUS	intron	23689307	23689368	.	+	.	transcript_id "file_1_file_1_jg11720.t1"; gene_id "file_1_file_1_jg11720";
dmelr6.33_1	AUGUSTUS	CDS	23689369	23689456	1	+	0	transcript_id "file_1_file_1_jg11720.t1"; gene_id "file_1_file_1_jg11720";
dmelr6.33_1	AUGUSTUS	exon	23689369	23689456	.	+	.	transcript_id "file_1_file_1_jg11720.t1"; gene_id "file_1_file_1_jg11720";
dmelr6.33_1	AUGUSTUS	intron	23689457	23689513	.	+	.	transcript_id "file_1_file_1_jg11720.t1"; gene_id "file_1_file_1_jg11720";
dmelr6.33_1	AUGUSTUS	CDS	23689514	23689613	1	+	2	transcript_id "file_1_file_1_jg11720.t1"; gene_id "file_1_file_1_jg11720";
dmelr6.33_1	AUGUSTUS	exon	23689514	23689613	.	+	.	transcript_id "file_1_file_1_jg11720.t1"; gene_id "file_1_file_1_jg11720";
dmelr6.33_1	AUGUSTUS	intron	23689614	23689669	.	+	.	transcript_id "file_1_file_1_jg11720.t1"; gene_id "file_1_file_1_jg11720";
dmelr6.33_1	AUGUSTUS	transcript	23688295	23689973	.	+	.	transcript_id "file_1_file_1_jg11720.t1"; gene_id "file_1_file_1_jg11720"
dmelr6.33_1	AUGUSTUS	gene	23688295	23689973	.	+	.	jg11720
dmelr6.33_1	AUGUSTUS	CDS	23689670	23689973	1	+	1	transcript_id "file_1_file_1_jg11720.t1"; gene_id "file_1_file_1_jg11720";
dmelr6.33_1	AUGUSTUS	exon	23689670	23689973	.	+	.	transcript_id "file_1_file_1_jg11720.t1"; gene_id "file_1_file_1_jg11720";
dmelr6.33_1	AUGUSTUS	stop_codon	23689971	23689973	.	+	0	transcript_id "file_1_file_1_jg11720.t1"; gene_id "file_1_file_1_jg11720";
dmelr6.33_0	AUGUSTUS	start_codon	2577863	2577865	.	+	0	transcript_id "file_1_file_1_jg4126.t1"; gene_id "file_1_file_1_jg4126";
dmelr6.33_0	AUGUSTUS	CDS	2577863	2579008	1	+	0	transcript_id "file_1_file_1_jg4126.t1"; gene_id "file_1_file_1_jg4126";
dmelr6.33_0	AUGUSTUS	exon	2577863	2579008	.	+	.	transcript_id "file_1_file_1_jg4126.t1"; gene_id "file_1_file_1_jg4126";
dmelr6.33_0	AUGUSTUS	transcript	2577863	2579008	.	+	.	transcript_id "file_1_file_1_jg4126.t1"; gene_id "file_1_file_1_jg4126"
dmelr6.33_0	AUGUSTUS	gene	2577863	2579008	.	+	.	jg4126
dmelr6.33_0	AUGUSTUS	stop_codon	2579006	2579008	.	+	0	transcript_id "file_1_file_1_jg4126.t1"; gene_id "file_1_file_1_jg4126";
dmelr6.33_2	AUGUSTUS	stop_codon	17804940	17804942	.	-	0	transcript_id "file_1_file_1_jg14202.t1"; gene_id "file_1_file_1_jg14202";
dmelr6.33_2	AUGUSTUS	CDS	17804940	17805839	1	-	0	transcript_id "file_1_file_1_jg14202.t1"; gene_id "file_1_file_1_jg14202";
dmelr6.33_2	AUGUSTUS	exon	17804940	17805839	.	-	.	transcript_id "file_1_file_1_jg14202.t1"; gene_id "file_1_file_1_jg14202";
dmelr6.33_2	AUGUSTUS	intron	17805840	17805963	.	-	.	transcript_id "file_1_file_1_jg14202.t1"; gene_id "file_1_file_1_jg14202";
dmelr6.33_2	AUGUSTUS	transcript	17804940	17806293	.	-	.	transcript_id "file_1_file_1_jg14202.t1"; gene_id "file_1_file_1_jg14202"
dmelr6.33_2	AUGUSTUS	gene	17804940	17806293	.	-	.	jg14202
dmelr6.33_2	AUGUSTUS	CDS	17805964	17806293	1	-	0	transcript_id "file_1_file_1_jg14202.t1"; gene_id "file_1_file_1_jg14202";
dmelr6.33_2	AUGUSTUS	exon	17805964	17806293	.	-	.	transcript_id "file_1_file_1_jg14202.t1"; gene_id "file_1_file_1_jg14202";
dmelr6.33_2	AUGUSTUS	start_codon	17806291	17806293	.	-	0	transcript_id "file_1_file_1_jg14202.t1"; gene_id "file_1_file_1_jg14202";
dmelr6.33_2	AUGUSTUS	start_codon	9586991	9586993	.	+	0	transcript_id "file_1_file_1_jg13244.t1"; gene_id "file_1_file_1_jg13244";
dmelr6.33_2	AUGUSTUS	CDS	9586991	9588046	1	+	0	transcript_id "file_1_file_1_jg13244.t1"; gene_id "file_1_file_1_jg13244";
dmelr6.33_2	AUGUSTUS	exon	9586991	9588046	.	+	.	transcript_id "file_1_file_1_jg13244.t1"; gene_id "file_1_file_1_jg13244";
dmelr6.33_2	AUGUSTUS	intron	9588047	9588239	.	+	.	transcript_id "file_1_file_1_jg13244.t1"; gene_id "file_1_file_1_jg13244";
dmelr6.33_2	AUGUSTUS	CDS	9588240	9588444	1	+	0	transcript_id "file_1_file_1_jg13244.t1"; gene_id "file_1_file_1_jg13244";
dmelr6.33_2	AUGUSTUS	exon	9588240	9588444	.	+	.	transcript_id "file_1_file_1_jg13244.t1"; gene_id "file_1_file_1_jg13244";
dmelr6.33_2	AUGUSTUS	intron	9588445	9591240	.	+	.	transcript_id "file_1_file_1_jg13244.t1"; gene_id "file_1_file_1_jg13244";
dmelr6.33_2	AUGUSTUS	CDS	9591241	9591347	1	+	2	transcript_id "file_1_file_1_jg13244.t1"; gene_id "file_1_file_1_jg13244";
dmelr6.33_2	AUGUSTUS	exon	9591241	9591347	.	+	.	transcript_id "file_1_file_1_jg13244.t1"; gene_id "file_1_file_1_jg13244";
dmelr6.33_2	AUGUSTUS	intron	9591348	9592085	.	+	.	transcript_id "file_1_file_1_jg13244.t1"; gene_id "file_1_file_1_jg13244";
dmelr6.33_2	AUGUSTUS	CDS	9592086	9592256	1	+	0	transcript_id "file_1_file_1_jg13244.t1"; gene_id "file_1_file_1_jg13244";
dmelr6.33_2	AUGUSTUS	exon	9592086	9592256	.	+	.	transcript_id "file_1_file_1_jg13244.t1"; gene_id "file_1_file_1_jg13244";
dmelr6.33_2	AUGUSTUS	intron	9592257	9592333	.	+	.	transcript_id "file_1_file_1_jg13244.t1"; gene_id "file_1_file_1_jg13244";
dmelr6.33_2	AUGUSTUS	CDS	9592334	9592456	1	+	0	transcript_id "file_1_file_1_jg13244.t1"; gene_id "file_1_file_1_jg13244";
dmelr6.33_2	AUGUSTUS	exon	9592334	9592456	.	+	.	transcript_id "file_1_file_1_jg13244.t1"; gene_id "file_1_file_1_jg13244";
dmelr6.33_2	AUGUSTUS	intron	9592457	9592726	.	+	.	transcript_id "file_1_file_1_jg13244.t1"; gene_id "file_1_file_1_jg13244";
dmelr6.33_2	AUGUSTUS	transcript	9586991	9593779	.	+	.	transcript_id "file_1_file_1_jg13244.t1"; gene_id "file_1_file_1_jg13244"
dmelr6.33_2	AUGUSTUS	CDS	9592727	9593779	1	+	0	transcript_id "file_1_file_1_jg13244.t1"; gene_id "file_1_file_1_jg13244";
dmelr6.33_2	AUGUSTUS	exon	9592727	9593779	.	+	.	transcript_id "file_1_file_1_jg13244.t1"; gene_id "file_1_file_1_jg13244";
dmelr6.33_2	AUGUSTUS	stop_codon	9593777	9593779	.	+	0	transcript_id "file_1_file_1_jg13244.t1"; gene_id "file_1_file_1_jg13244";
dmelr6.33_5	AUGUSTUS	start_codon	22491978	22491980	.	+	0	transcript_id "file_1_file_1_jg9032.t3"; gene_id "file_1_file_1_jg9032";
dmelr6.33_5	AUGUSTUS	CDS	22491978	22492421	1	+	0	transcript_id "file_1_file_1_jg9032.t3"; gene_id "file_1_file_1_jg9032";
dmelr6.33_5	AUGUSTUS	exon	22491978	22492421	.	+	.	transcript_id "file_1_file_1_jg9032.t3"; gene_id "file_1_file_1_jg9032";
dmelr6.33_5	AUGUSTUS	intron	22492422	22493480	.	+	.	transcript_id "file_1_file_1_jg9032.t3"; gene_id "file_1_file_1_jg9032";
dmelr6.33_5	AUGUSTUS	CDS	22493481	22493913	1	+	0	transcript_id "file_1_file_1_jg9032.t3"; gene_id "file_1_file_1_jg9032";
dmelr6.33_5	AUGUSTUS	exon	22493481	22493913	.	+	.	transcript_id "file_1_file_1_jg9032.t3"; gene_id "file_1_file_1_jg9032";
dmelr6.33_5	AUGUSTUS	intron	22493914	22494032	.	+	.	transcript_id "file_1_file_1_jg9032.t3"; gene_id "file_1_file_1_jg9032";
dmelr6.33_5	AUGUSTUS	CDS	22494033	22494320	1	+	2	transcript_id "file_1_file_1_jg9032.t3"; gene_id "file_1_file_1_jg9032";
dmelr6.33_5	AUGUSTUS	exon	22494033	22494320	.	+	.	transcript_id "file_1_file_1_jg9032.t3"; gene_id "file_1_file_1_jg9032";
dmelr6.33_5	AUGUSTUS	intron	22494321	22495490	.	+	.	transcript_id "file_1_file_1_jg9032.t3"; gene_id "file_1_file_1_jg9032";
dmelr6.33_5	AUGUSTUS	CDS	22495491	22495977	1	+	2	transcript_id "file_1_file_1_jg9032.t3"; gene_id "file_1_file_1_jg9032";
dmelr6.33_5	AUGUSTUS	exon	22495491	22495977	.	+	.	transcript_id "file_1_file_1_jg9032.t3"; gene_id "file_1_file_1_jg9032";
dmelr6.33_5	AUGUSTUS	intron	22495978	22496041	.	+	.	transcript_id "file_1_file_1_jg9032.t3"; gene_id "file_1_file_1_jg9032";
dmelr6.33_5	AUGUSTUS	CDS	22496042	22496313	1	+	1	transcript_id "file_1_file_1_jg9032.t3"; gene_id "file_1_file_1_jg9032";
dmelr6.33_5	AUGUSTUS	exon	22496042	22496313	.	+	.	transcript_id "file_1_file_1_jg9032.t3"; gene_id "file_1_file_1_jg9032";
dmelr6.33_5	AUGUSTUS	intron	22496314	22496367	.	+	.	transcript_id "file_1_file_1_jg9032.t3"; gene_id "file_1_file_1_jg9032";
dmelr6.33_5	AUGUSTUS	CDS	22496368	22496548	1	+	2	transcript_id "file_1_file_1_jg9032.t3"; gene_id "file_1_file_1_jg9032";
dmelr6.33_5	AUGUSTUS	exon	22496368	22496548	.	+	.	transcript_id "file_1_file_1_jg9032.t3"; gene_id "file_1_file_1_jg9032";
dmelr6.33_5	AUGUSTUS	intron	22496549	22496663	.	+	.	transcript_id "file_1_file_1_jg9032.t3"; gene_id "file_1_file_1_jg9032";
dmelr6.33_5	AUGUSTUS	CDS	22496664	22496861	1	+	1	transcript_id "file_1_file_1_jg9032.t3"; gene_id "file_1_file_1_jg9032";
dmelr6.33_5	AUGUSTUS	exon	22496664	22496861	.	+	.	transcript_id "file_1_file_1_jg9032.t3"; gene_id "file_1_file_1_jg9032";
dmelr6.33_5	AUGUSTUS	intron	22496862	22497226	.	+	.	transcript_id "file_1_file_1_jg9032.t3"; gene_id "file_1_file_1_jg9032";
dmelr6.33_5	AUGUSTUS	CDS	22497227	22498247	1	+	1	transcript_id "file_1_file_1_jg9032.t3"; gene_id "file_1_file_1_jg9032";
dmelr6.33_5	AUGUSTUS	exon	22497227	22498247	.	+	.	transcript_id "file_1_file_1_jg9032.t3"; gene_id "file_1_file_1_jg9032";
dmelr6.33_5	AUGUSTUS	intron	22498248	22498306	.	+	.	transcript_id "file_1_file_1_jg9032.t3"; gene_id "file_1_file_1_jg9032";
dmelr6.33_5	AUGUSTUS	CDS	22498307	22498619	1	+	0	transcript_id "file_1_file_1_jg9032.t3"; gene_id "file_1_file_1_jg9032";
dmelr6.33_5	AUGUSTUS	exon	22498307	22498619	.	+	.	transcript_id "file_1_file_1_jg9032.t3"; gene_id "file_1_file_1_jg9032";
dmelr6.33_5	AUGUSTUS	intron	22498620	22502635	.	+	.	transcript_id "file_1_file_1_jg9032.t3"; gene_id "file_1_file_1_jg9032";
dmelr6.33_5	AUGUSTUS	CDS	22502636	22502869	1	+	2	transcript_id "file_1_file_1_jg9032.t3"; gene_id "file_1_file_1_jg9032";
dmelr6.33_5	AUGUSTUS	exon	22502636	22502869	.	+	.	transcript_id "file_1_file_1_jg9032.t3"; gene_id "file_1_file_1_jg9032";
dmelr6.33_5	AUGUSTUS	intron	22502870	22503368	.	+	.	transcript_id "file_1_file_1_jg9032.t3"; gene_id "file_1_file_1_jg9032";
dmelr6.33_5	AUGUSTUS	CDS	22503369	22503740	1	+	2	transcript_id "file_1_file_1_jg9032.t3"; gene_id "file_1_file_1_jg9032";
dmelr6.33_5	AUGUSTUS	exon	22503369	22503740	.	+	.	transcript_id "file_1_file_1_jg9032.t3"; gene_id "file_1_file_1_jg9032";
dmelr6.33_5	AUGUSTUS	intron	22503741	22505033	.	+	.	transcript_id "file_1_file_1_jg9032.t3"; gene_id "file_1_file_1_jg9032";
dmelr6.33_5	AUGUSTUS	CDS	22505034	22505106	1	+	2	transcript_id "file_1_file_1_jg9032.t3"; gene_id "file_1_file_1_jg9032";
dmelr6.33_5	AUGUSTUS	exon	22505034	22505106	.	+	.	transcript_id "file_1_file_1_jg9032.t3"; gene_id "file_1_file_1_jg9032";
dmelr6.33_5	AUGUSTUS	intron	22505107	22505156	.	+	.	transcript_id "file_1_file_1_jg9032.t3"; gene_id "file_1_file_1_jg9032";
dmelr6.33_5	AUGUSTUS	CDS	22505157	22505376	1	+	1	transcript_id "file_1_file_1_jg9032.t3"; gene_id "file_1_file_1_jg9032";
dmelr6.33_5	AUGUSTUS	exon	22505157	22505376	.	+	.	transcript_id "file_1_file_1_jg9032.t3"; gene_id "file_1_file_1_jg9032";
dmelr6.33_5	AUGUSTUS	intron	22505377	22505604	.	+	.	transcript_id "file_1_file_1_jg9032.t3"; gene_id "file_1_file_1_jg9032";
dmelr6.33_5	AUGUSTUS	CDS	22505605	22506181	1	+	0	transcript_id "file_1_file_1_jg9032.t3"; gene_id "file_1_file_1_jg9032";
dmelr6.33_5	AUGUSTUS	exon	22505605	22506181	.	+	.	transcript_id "file_1_file_1_jg9032.t3"; gene_id "file_1_file_1_jg9032";
dmelr6.33_5	AUGUSTUS	intron	22506182	22507107	.	+	.	transcript_id "file_1_file_1_jg9032.t3"; gene_id "file_1_file_1_jg9032";
dmelr6.33_5	AUGUSTUS	transcript	22491978	22507451	.	+	.	transcript_id "file_1_file_1_jg9032.t3"; gene_id "file_1_file_1_jg9032"
dmelr6.33_5	AUGUSTUS	CDS	22507108	22507451	1	+	2	transcript_id "file_1_file_1_jg9032.t3"; gene_id "file_1_file_1_jg9032";
dmelr6.33_5	AUGUSTUS	exon	22507108	22507451	.	+	.	transcript_id "file_1_file_1_jg9032.t3"; gene_id "file_1_file_1_jg9032";
dmelr6.33_5	AUGUSTUS	stop_codon	22507449	22507451	.	+	0	transcript_id "file_1_file_1_jg9032.t3"; gene_id "file_1_file_1_jg9032";
dmelr6.33_5	AUGUSTUS	stop_codon	14048069	14048071	.	-	0	transcript_id "file_1_file_1_jg8090.t1"; gene_id "file_1_file_1_jg8090";
dmelr6.33_5	AUGUSTUS	CDS	14048069	14048075	1	-	1	transcript_id "file_1_file_1_jg8090.t1"; gene_id "file_1_file_1_jg8090";
dmelr6.33_5	AUGUSTUS	exon	14048069	14048075	.	-	.	transcript_id "file_1_file_1_jg8090.t1"; gene_id "file_1_file_1_jg8090";
dmelr6.33_5	AUGUSTUS	intron	14048076	14048135	.	-	.	transcript_id "file_1_file_1_jg8090.t1"; gene_id "file_1_file_1_jg8090";
dmelr6.33_5	AUGUSTUS	CDS	14048136	14048636	0.94	-	1	transcript_id "file_1_file_1_jg8090.t1"; gene_id "file_1_file_1_jg8090";
dmelr6.33_5	AUGUSTUS	exon	14048136	14048636	.	-	.	transcript_id "file_1_file_1_jg8090.t1"; gene_id "file_1_file_1_jg8090";
dmelr6.33_5	AUGUSTUS	intron	14048637	14048693	.	-	.	transcript_id "file_1_file_1_jg8090.t1"; gene_id "file_1_file_1_jg8090";
dmelr6.33_5	AUGUSTUS	transcript	14048069	14048704	.	-	.	transcript_id "file_1_file_1_jg8090.t1"; gene_id "file_1_file_1_jg8090"
dmelr6.33_5	AUGUSTUS	gene	14048069	14048704	.	-	.	jg8090
dmelr6.33_5	AUGUSTUS	CDS	14048694	14048704	0.54	-	0	transcript_id "file_1_file_1_jg8090.t1"; gene_id "file_1_file_1_jg8090";
dmelr6.33_5	AUGUSTUS	exon	14048694	14048704	.	-	.	transcript_id "file_1_file_1_jg8090.t1"; gene_id "file_1_file_1_jg8090";
dmelr6.33_5	AUGUSTUS	start_codon	14048702	14048704	.	-	0	transcript_id "file_1_file_1_jg8090.t1"; gene_id "file_1_file_1_jg8090";
dmelr6.33_2	AUGUSTUS	stop_codon	5750589	5750591	.	-	0	transcript_id "file_1_file_1_jg12736.t1"; gene_id "file_1_file_1_jg12736";
dmelr6.33_2	AUGUSTUS	CDS	5750589	5751593	1	-	0	transcript_id "file_1_file_1_jg12736.t1"; gene_id "file_1_file_1_jg12736";
dmelr6.33_2	AUGUSTUS	exon	5750589	5751593	.	-	.	transcript_id "file_1_file_1_jg12736.t1"; gene_id "file_1_file_1_jg12736";
dmelr6.33_2	AUGUSTUS	transcript	5750589	5751593	.	-	.	transcript_id "file_1_file_1_jg12736.t1"; gene_id "file_1_file_1_jg12736"
dmelr6.33_2	AUGUSTUS	gene	5750589	5751593	.	-	.	jg12736
dmelr6.33_2	AUGUSTUS	start_codon	5751591	5751593	.	-	0	transcript_id "file_1_file_1_jg12736.t1"; gene_id "file_1_file_1_jg12736";
dmelr6.33_3	AUGUSTUS	stop_codon	5084373	5084375	.	-	0	transcript_id "file_1_file_1_jg352.t1"; gene_id "file_1_file_1_jg352";
dmelr6.33_3	AUGUSTUS	CDS	5084373	5086025	1	-	0	transcript_id "file_1_file_1_jg352.t1"; gene_id "file_1_file_1_jg352";
dmelr6.33_3	AUGUSTUS	exon	5084373	5086025	.	-	.	transcript_id "file_1_file_1_jg352.t1"; gene_id "file_1_file_1_jg352";
dmelr6.33_3	AUGUSTUS	transcript	5084373	5086025	.	-	.	transcript_id "file_1_file_1_jg352.t1"; gene_id "file_1_file_1_jg352"
dmelr6.33_3	AUGUSTUS	gene	5084373	5086025	.	-	.	jg352
dmelr6.33_3	AUGUSTUS	start_codon	5086023	5086025	.	-	0	transcript_id "file_1_file_1_jg352.t1"; gene_id "file_1_file_1_jg352";
dmelr6.33_0	AUGUSTUS	start_codon	13369401	13369403	.	+	0	transcript_id "file_1_file_1_jg5546.t1"; gene_id "file_1_file_1_jg5546";
dmelr6.33_0	AUGUSTUS	CDS	13369401	13369730	1	+	0	transcript_id "file_1_file_1_jg5546.t1"; gene_id "file_1_file_1_jg5546";
dmelr6.33_0	AUGUSTUS	exon	13369401	13369730	.	+	.	transcript_id "file_1_file_1_jg5546.t1"; gene_id "file_1_file_1_jg5546";
dmelr6.33_0	AUGUSTUS	transcript	13369401	13369730	.	+	.	transcript_id "file_1_file_1_jg5546.t1"; gene_id "file_1_file_1_jg5546"
dmelr6.33_0	AUGUSTUS	gene	13369401	13369730	.	+	.	jg5546
dmelr6.33_0	AUGUSTUS	stop_codon	13369728	13369730	.	+	0	transcript_id "file_1_file_1_jg5546.t1"; gene_id "file_1_file_1_jg5546";
dmelr6.33_2	AUGUSTUS	start_codon	3627082	3627084	.	+	0	transcript_id "file_1_file_1_jg12505.t1"; gene_id "file_1_file_1_jg12505";
dmelr6.33_2	AUGUSTUS	CDS	3627082	3627144	0.99	+	0	transcript_id "file_1_file_1_jg12505.t1"; gene_id "file_1_file_1_jg12505";
dmelr6.33_2	AUGUSTUS	exon	3627082	3627144	.	+	.	transcript_id "file_1_file_1_jg12505.t1"; gene_id "file_1_file_1_jg12505";
dmelr6.33_2	AUGUSTUS	intron	3627145	3644641	.	+	.	transcript_id "file_1_file_1_jg12505.t1"; gene_id "file_1_file_1_jg12505";
dmelr6.33_2	AUGUSTUS	CDS	3644642	3645206	1	+	0	transcript_id "file_1_file_1_jg12505.t1"; gene_id "file_1_file_1_jg12505";
dmelr6.33_2	AUGUSTUS	exon	3644642	3645206	.	+	.	transcript_id "file_1_file_1_jg12505.t1"; gene_id "file_1_file_1_jg12505";
dmelr6.33_2	AUGUSTUS	intron	3645207	3645874	.	+	.	transcript_id "file_1_file_1_jg12505.t1"; gene_id "file_1_file_1_jg12505";
dmelr6.33_2	AUGUSTUS	CDS	3645875	3646572	1	+	2	transcript_id "file_1_file_1_jg12505.t1"; gene_id "file_1_file_1_jg12505";
dmelr6.33_2	AUGUSTUS	exon	3645875	3646572	.	+	.	transcript_id "file_1_file_1_jg12505.t1"; gene_id "file_1_file_1_jg12505";
dmelr6.33_2	AUGUSTUS	intron	3646573	3646738	.	+	.	transcript_id "file_1_file_1_jg12505.t1"; gene_id "file_1_file_1_jg12505";
dmelr6.33_2	AUGUSTUS	CDS	3646739	3647420	1	+	0	transcript_id "file_1_file_1_jg12505.t1"; gene_id "file_1_file_1_jg12505";
dmelr6.33_2	AUGUSTUS	exon	3646739	3647420	.	+	.	transcript_id "file_1_file_1_jg12505.t1"; gene_id "file_1_file_1_jg12505";
dmelr6.33_2	AUGUSTUS	intron	3647421	3649278	.	+	.	transcript_id "file_1_file_1_jg12505.t1"; gene_id "file_1_file_1_jg12505";
dmelr6.33_2	AUGUSTUS	CDS	3649279	3649338	1	+	2	transcript_id "file_1_file_1_jg12505.t1"; gene_id "file_1_file_1_jg12505";
dmelr6.33_2	AUGUSTUS	exon	3649279	3649338	.	+	.	transcript_id "file_1_file_1_jg12505.t1"; gene_id "file_1_file_1_jg12505";
dmelr6.33_2	AUGUSTUS	intron	3649339	3652714	.	+	.	transcript_id "file_1_file_1_jg12505.t1"; gene_id "file_1_file_1_jg12505";
dmelr6.33_2	AUGUSTUS	transcript	3627082	3652902	.	+	.	transcript_id "file_1_file_1_jg12505.t1"; gene_id "file_1_file_1_jg12505"
dmelr6.33_2	AUGUSTUS	gene	3627082	3652902	.	+	.	jg12505
dmelr6.33_2	AUGUSTUS	CDS	3652715	3652902	1	+	2	transcript_id "file_1_file_1_jg12505.t1"; gene_id "file_1_file_1_jg12505";
dmelr6.33_2	AUGUSTUS	exon	3652715	3652902	.	+	.	transcript_id "file_1_file_1_jg12505.t1"; gene_id "file_1_file_1_jg12505";
dmelr6.33_2	AUGUSTUS	stop_codon	3652900	3652902	.	+	0	transcript_id "file_1_file_1_jg12505.t1"; gene_id "file_1_file_1_jg12505";
dmelr6.33_3	AUGUSTUS	start_codon	31463350	31463352	.	+	0	transcript_id "file_1_file_1_jg3745.t1"; gene_id "file_1_file_1_jg3745";
dmelr6.33_3	AUGUSTUS	CDS	31463350	31463484	1	+	0	transcript_id "file_1_file_1_jg3745.t1"; gene_id "file_1_file_1_jg3745";
dmelr6.33_3	AUGUSTUS	exon	31463350	31463484	.	+	.	transcript_id "file_1_file_1_jg3745.t1"; gene_id "file_1_file_1_jg3745";
dmelr6.33_3	AUGUSTUS	intron	31463485	31463541	.	+	.	transcript_id "file_1_file_1_jg3745.t1"; gene_id "file_1_file_1_jg3745";
dmelr6.33_3	AUGUSTUS	CDS	31463542	31463751	1	+	0	transcript_id "file_1_file_1_jg3745.t1"; gene_id "file_1_file_1_jg3745";
dmelr6.33_3	AUGUSTUS	exon	31463542	31463751	.	+	.	transcript_id "file_1_file_1_jg3745.t1"; gene_id "file_1_file_1_jg3745";
dmelr6.33_3	AUGUSTUS	intron	31463752	31463813	.	+	.	transcript_id "file_1_file_1_jg3745.t1"; gene_id "file_1_file_1_jg3745";
dmelr6.33_3	AUGUSTUS	transcript	31463350	31464083	.	+	.	transcript_id "file_1_file_1_jg3745.t1"; gene_id "file_1_file_1_jg3745"
dmelr6.33_3	AUGUSTUS	gene	31463350	31464083	.	+	.	jg3745
dmelr6.33_3	AUGUSTUS	CDS	31463814	31464083	1	+	0	transcript_id "file_1_file_1_jg3745.t1"; gene_id "file_1_file_1_jg3745";
dmelr6.33_3	AUGUSTUS	exon	31463814	31464083	.	+	.	transcript_id "file_1_file_1_jg3745.t1"; gene_id "file_1_file_1_jg3745";
dmelr6.33_3	AUGUSTUS	stop_codon	31464081	31464083	.	+	0	transcript_id "file_1_file_1_jg3745.t1"; gene_id "file_1_file_1_jg3745";
dmelr6.33_3	AUGUSTUS	start_codon	20746821	20746823	.	+	0	transcript_id "file_1_file_1_jg2321.t1"; gene_id "file_1_file_1_jg2321";
dmelr6.33_3	AUGUSTUS	CDS	20746821	20747303	1	+	0	transcript_id "file_1_file_1_jg2321.t1"; gene_id "file_1_file_1_jg2321";
dmelr6.33_3	AUGUSTUS	exon	20746821	20747303	.	+	.	transcript_id "file_1_file_1_jg2321.t1"; gene_id "file_1_file_1_jg2321";
dmelr6.33_3	AUGUSTUS	intron	20747304	20747363	.	+	.	transcript_id "file_1_file_1_jg2321.t1"; gene_id "file_1_file_1_jg2321";
dmelr6.33_3	AUGUSTUS	CDS	20747364	20747772	1	+	0	transcript_id "file_1_file_1_jg2321.t1"; gene_id "file_1_file_1_jg2321";
dmelr6.33_3	AUGUSTUS	exon	20747364	20747772	.	+	.	transcript_id "file_1_file_1_jg2321.t1"; gene_id "file_1_file_1_jg2321";
dmelr6.33_3	AUGUSTUS	intron	20747773	20747836	.	+	.	transcript_id "file_1_file_1_jg2321.t1"; gene_id "file_1_file_1_jg2321";
dmelr6.33_3	AUGUSTUS	CDS	20747837	20748015	1	+	2	transcript_id "file_1_file_1_jg2321.t1"; gene_id "file_1_file_1_jg2321";
dmelr6.33_3	AUGUSTUS	exon	20747837	20748015	.	+	.	transcript_id "file_1_file_1_jg2321.t1"; gene_id "file_1_file_1_jg2321";
dmelr6.33_3	AUGUSTUS	intron	20748016	20749247	.	+	.	transcript_id "file_1_file_1_jg2321.t1"; gene_id "file_1_file_1_jg2321";
dmelr6.33_3	AUGUSTUS	CDS	20749248	20749376	1	+	0	transcript_id "file_1_file_1_jg2321.t1"; gene_id "file_1_file_1_jg2321";
dmelr6.33_3	AUGUSTUS	exon	20749248	20749376	.	+	.	transcript_id "file_1_file_1_jg2321.t1"; gene_id "file_1_file_1_jg2321";
dmelr6.33_3	AUGUSTUS	intron	20749377	20749468	.	+	.	transcript_id "file_1_file_1_jg2321.t1"; gene_id "file_1_file_1_jg2321";
dmelr6.33_3	AUGUSTUS	CDS	20749469	20749658	1	+	0	transcript_id "file_1_file_1_jg2321.t1"; gene_id "file_1_file_1_jg2321";
dmelr6.33_3	AUGUSTUS	exon	20749469	20749658	.	+	.	transcript_id "file_1_file_1_jg2321.t1"; gene_id "file_1_file_1_jg2321";
dmelr6.33_3	AUGUSTUS	intron	20749659	20749740	.	+	.	transcript_id "file_1_file_1_jg2321.t1"; gene_id "file_1_file_1_jg2321";
dmelr6.33_3	AUGUSTUS	CDS	20749741	20749830	1	+	2	transcript_id "file_1_file_1_jg2321.t1"; gene_id "file_1_file_1_jg2321";
dmelr6.33_3	AUGUSTUS	exon	20749741	20749830	.	+	.	transcript_id "file_1_file_1_jg2321.t1"; gene_id "file_1_file_1_jg2321";
dmelr6.33_3	AUGUSTUS	intron	20749831	20750224	.	+	.	transcript_id "file_1_file_1_jg2321.t1"; gene_id "file_1_file_1_jg2321";
dmelr6.33_3	AUGUSTUS	CDS	20750225	20750354	1	+	2	transcript_id "file_1_file_1_jg2321.t1"; gene_id "file_1_file_1_jg2321";
dmelr6.33_3	AUGUSTUS	exon	20750225	20750354	.	+	.	transcript_id "file_1_file_1_jg2321.t1"; gene_id "file_1_file_1_jg2321";
dmelr6.33_3	AUGUSTUS	intron	20750355	20752345	.	+	.	transcript_id "file_1_file_1_jg2321.t1"; gene_id "file_1_file_1_jg2321";
dmelr6.33_3	AUGUSTUS	CDS	20752346	20752375	0.96	+	1	transcript_id "file_1_file_1_jg2321.t1"; gene_id "file_1_file_1_jg2321";
dmelr6.33_3	AUGUSTUS	exon	20752346	20752375	.	+	.	transcript_id "file_1_file_1_jg2321.t1"; gene_id "file_1_file_1_jg2321";
dmelr6.33_3	AUGUSTUS	intron	20752376	20753508	.	+	.	transcript_id "file_1_file_1_jg2321.t1"; gene_id "file_1_file_1_jg2321";
dmelr6.33_3	AUGUSTUS	transcript	20746821	20753605	.	+	.	transcript_id "file_1_file_1_jg2321.t1"; gene_id "file_1_file_1_jg2321"
dmelr6.33_3	AUGUSTUS	gene	20746821	20753605	.	+	.	jg2321
dmelr6.33_3	AUGUSTUS	CDS	20753509	20753605	0.96	+	1	transcript_id "file_1_file_1_jg2321.t1"; gene_id "file_1_file_1_jg2321";
dmelr6.33_3	AUGUSTUS	exon	20753509	20753605	.	+	.	transcript_id "file_1_file_1_jg2321.t1"; gene_id "file_1_file_1_jg2321";
dmelr6.33_3	AUGUSTUS	stop_codon	20753603	20753605	.	+	0	transcript_id "file_1_file_1_jg2321.t1"; gene_id "file_1_file_1_jg2321";
dmelr6.33_1	AUGUSTUS	start_codon	19690876	19690878	.	+	0	transcript_id "file_1_file_1_jg11152.t1"; gene_id "file_1_file_1_jg11152";
dmelr6.33_1	AUGUSTUS	CDS	19690876	19690974	0.91	+	0	transcript_id "file_1_file_1_jg11152.t1"; gene_id "file_1_file_1_jg11152";
dmelr6.33_1	AUGUSTUS	exon	19690876	19690974	.	+	.	transcript_id "file_1_file_1_jg11152.t1"; gene_id "file_1_file_1_jg11152";
dmelr6.33_1	AUGUSTUS	intron	19690975	19693458	.	+	.	transcript_id "file_1_file_1_jg11152.t1"; gene_id "file_1_file_1_jg11152";
dmelr6.33_1	AUGUSTUS	transcript	19690876	19693575	.	+	.	transcript_id "file_1_file_1_jg11152.t1"; gene_id "file_1_file_1_jg11152"
dmelr6.33_1	AUGUSTUS	gene	19690876	19693575	.	+	.	jg11152
dmelr6.33_1	AUGUSTUS	CDS	19693459	19693575	0.88	+	0	transcript_id "file_1_file_1_jg11152.t1"; gene_id "file_1_file_1_jg11152";
dmelr6.33_1	AUGUSTUS	exon	19693459	19693575	.	+	.	transcript_id "file_1_file_1_jg11152.t1"; gene_id "file_1_file_1_jg11152";
dmelr6.33_1	AUGUSTUS	stop_codon	19693573	19693575	.	+	0	transcript_id "file_1_file_1_jg11152.t1"; gene_id "file_1_file_1_jg11152";
dmelr6.33_2	AUGUSTUS	start_codon	12791581	12791583	.	+	0	transcript_id "file_1_file_1_jg13624.t1"; gene_id "file_1_file_1_jg13624";
dmelr6.33_2	AUGUSTUS	CDS	12791581	12791633	1	+	0	transcript_id "file_1_file_1_jg13624.t1"; gene_id "file_1_file_1_jg13624";
dmelr6.33_2	AUGUSTUS	exon	12791581	12791633	.	+	.	transcript_id "file_1_file_1_jg13624.t1"; gene_id "file_1_file_1_jg13624";
dmelr6.33_2	AUGUSTUS	intron	12791634	12793815	.	+	.	transcript_id "file_1_file_1_jg13624.t1"; gene_id "file_1_file_1_jg13624";
dmelr6.33_2	AUGUSTUS	CDS	12793816	12794000	1	+	1	transcript_id "file_1_file_1_jg13624.t1"; gene_id "file_1_file_1_jg13624";
dmelr6.33_2	AUGUSTUS	exon	12793816	12794000	.	+	.	transcript_id "file_1_file_1_jg13624.t1"; gene_id "file_1_file_1_jg13624";
dmelr6.33_2	AUGUSTUS	intron	12794001	12794061	.	+	.	transcript_id "file_1_file_1_jg13624.t1"; gene_id "file_1_file_1_jg13624";
dmelr6.33_2	AUGUSTUS	CDS	12794062	12794315	1	+	2	transcript_id "file_1_file_1_jg13624.t1"; gene_id "file_1_file_1_jg13624";
dmelr6.33_2	AUGUSTUS	exon	12794062	12794315	.	+	.	transcript_id "file_1_file_1_jg13624.t1"; gene_id "file_1_file_1_jg13624";
dmelr6.33_2	AUGUSTUS	intron	12794316	12794380	.	+	.	transcript_id "file_1_file_1_jg13624.t1"; gene_id "file_1_file_1_jg13624";
dmelr6.33_2	AUGUSTUS	CDS	12794381	12794656	1	+	0	transcript_id "file_1_file_1_jg13624.t1"; gene_id "file_1_file_1_jg13624";
dmelr6.33_2	AUGUSTUS	exon	12794381	12794656	.	+	.	transcript_id "file_1_file_1_jg13624.t1"; gene_id "file_1_file_1_jg13624";
dmelr6.33_2	AUGUSTUS	intron	12794657	12794796	.	+	.	transcript_id "file_1_file_1_jg13624.t1"; gene_id "file_1_file_1_jg13624";
dmelr6.33_2	AUGUSTUS	CDS	12794797	12795088	1	+	0	transcript_id "file_1_file_1_jg13624.t1"; gene_id "file_1_file_1_jg13624";
dmelr6.33_2	AUGUSTUS	exon	12794797	12795088	.	+	.	transcript_id "file_1_file_1_jg13624.t1"; gene_id "file_1_file_1_jg13624";
dmelr6.33_2	AUGUSTUS	intron	12795089	12795162	.	+	.	transcript_id "file_1_file_1_jg13624.t1"; gene_id "file_1_file_1_jg13624";
dmelr6.33_2	AUGUSTUS	CDS	12795163	12795324	1	+	2	transcript_id "file_1_file_1_jg13624.t1"; gene_id "file_1_file_1_jg13624";
dmelr6.33_2	AUGUSTUS	exon	12795163	12795324	.	+	.	transcript_id "file_1_file_1_jg13624.t1"; gene_id "file_1_file_1_jg13624";
dmelr6.33_2	AUGUSTUS	intron	12795325	12795457	.	+	.	transcript_id "file_1_file_1_jg13624.t1"; gene_id "file_1_file_1_jg13624";
dmelr6.33_2	AUGUSTUS	transcript	12791581	12795612	.	+	.	transcript_id "file_1_file_1_jg13624.t1"; gene_id "file_1_file_1_jg13624"
dmelr6.33_2	AUGUSTUS	gene	12791581	12795612	.	+	.	jg13624
dmelr6.33_2	AUGUSTUS	CDS	12795458	12795612	1	+	2	transcript_id "file_1_file_1_jg13624.t1"; gene_id "file_1_file_1_jg13624";
dmelr6.33_2	AUGUSTUS	exon	12795458	12795612	.	+	.	transcript_id "file_1_file_1_jg13624.t1"; gene_id "file_1_file_1_jg13624";
dmelr6.33_2	AUGUSTUS	stop_codon	12795610	12795612	.	+	0	transcript_id "file_1_file_1_jg13624.t1"; gene_id "file_1_file_1_jg13624";
dmelr6.33_5	AUGUSTUS	stop_codon	19672636	19672638	.	-	0	transcript_id "file_1_file_1_jg8780.t1"; gene_id "file_1_file_1_jg8780";
dmelr6.33_5	AUGUSTUS	CDS	19672636	19673470	1	-	1	transcript_id "file_1_file_1_jg8780.t1"; gene_id "file_1_file_1_jg8780";
dmelr6.33_5	AUGUSTUS	exon	19672636	19673470	.	-	.	transcript_id "file_1_file_1_jg8780.t1"; gene_id "file_1_file_1_jg8780";
dmelr6.33_5	AUGUSTUS	intron	19673471	19674504	.	-	.	transcript_id "file_1_file_1_jg8780.t1"; gene_id "file_1_file_1_jg8780";
dmelr6.33_5	AUGUSTUS	transcript	19672636	19675607	.	-	.	transcript_id "file_1_file_1_jg8780.t1"; gene_id "file_1_file_1_jg8780"
dmelr6.33_5	AUGUSTUS	gene	19672636	19675607	.	-	.	jg8780
dmelr6.33_5	AUGUSTUS	CDS	19674505	19675607	1	-	0	transcript_id "file_1_file_1_jg8780.t1"; gene_id "file_1_file_1_jg8780";
dmelr6.33_5	AUGUSTUS	exon	19674505	19675607	.	-	.	transcript_id "file_1_file_1_jg8780.t1"; gene_id "file_1_file_1_jg8780";
dmelr6.33_5	AUGUSTUS	start_codon	19675605	19675607	.	-	0	transcript_id "file_1_file_1_jg8780.t1"; gene_id "file_1_file_1_jg8780";
dmelr6.33_3	AUGUSTUS	start_codon	18242846	18242848	.	+	0	transcript_id "file_1_file_1_jg2041.t2"; gene_id "file_1_file_1_jg2041";
dmelr6.33_3	AUGUSTUS	CDS	18242846	18242909	1	+	0	transcript_id "file_1_file_1_jg2041.t2"; gene_id "file_1_file_1_jg2041";
dmelr6.33_3	AUGUSTUS	exon	18242846	18242909	.	+	.	transcript_id "file_1_file_1_jg2041.t2"; gene_id "file_1_file_1_jg2041";
dmelr6.33_3	AUGUSTUS	intron	18242910	18247432	.	+	.	transcript_id "file_1_file_1_jg2041.t2"; gene_id "file_1_file_1_jg2041";
dmelr6.33_3	AUGUSTUS	CDS	18247433	18247902	1	+	2	transcript_id "file_1_file_1_jg2041.t2"; gene_id "file_1_file_1_jg2041";
dmelr6.33_3	AUGUSTUS	exon	18247433	18247902	.	+	.	transcript_id "file_1_file_1_jg2041.t2"; gene_id "file_1_file_1_jg2041";
dmelr6.33_3	AUGUSTUS	intron	18247903	18247970	.	+	.	transcript_id "file_1_file_1_jg2041.t2"; gene_id "file_1_file_1_jg2041";
dmelr6.33_3	AUGUSTUS	CDS	18247971	18248151	1	+	0	transcript_id "file_1_file_1_jg2041.t2"; gene_id "file_1_file_1_jg2041";
dmelr6.33_3	AUGUSTUS	exon	18247971	18248151	.	+	.	transcript_id "file_1_file_1_jg2041.t2"; gene_id "file_1_file_1_jg2041";
dmelr6.33_3	AUGUSTUS	intron	18248152	18248214	.	+	.	transcript_id "file_1_file_1_jg2041.t2"; gene_id "file_1_file_1_jg2041";
dmelr6.33_3	AUGUSTUS	transcript	18242846	18248288	.	+	.	transcript_id "file_1_file_1_jg2041.t2"; gene_id "file_1_file_1_jg2041"
dmelr6.33_3	AUGUSTUS	CDS	18248215	18248288	1	+	2	transcript_id "file_1_file_1_jg2041.t2"; gene_id "file_1_file_1_jg2041";
dmelr6.33_3	AUGUSTUS	exon	18248215	18248288	.	+	.	transcript_id "file_1_file_1_jg2041.t2"; gene_id "file_1_file_1_jg2041";
dmelr6.33_3	AUGUSTUS	stop_codon	18248286	18248288	.	+	0	transcript_id "file_1_file_1_jg2041.t2"; gene_id "file_1_file_1_jg2041";
dmelr6.33_1	AUGUSTUS	start_codon	6683239	6683241	.	+	0	transcript_id "file_1_file_1_jg9234.t1"; gene_id "file_1_file_1_jg9234";
dmelr6.33_1	AUGUSTUS	CDS	6683239	6683255	1	+	0	transcript_id "file_1_file_1_jg9234.t1"; gene_id "file_1_file_1_jg9234";
dmelr6.33_1	AUGUSTUS	exon	6683239	6683255	.	+	.	transcript_id "file_1_file_1_jg9234.t1"; gene_id "file_1_file_1_jg9234";
dmelr6.33_1	AUGUSTUS	intron	6683256	6683315	.	+	.	transcript_id "file_1_file_1_jg9234.t1"; gene_id "file_1_file_1_jg9234";
dmelr6.33_1	AUGUSTUS	CDS	6683316	6683589	0.74	+	1	transcript_id "file_1_file_1_jg9234.t1"; gene_id "file_1_file_1_jg9234";
dmelr6.33_1	AUGUSTUS	exon	6683316	6683589	.	+	.	transcript_id "file_1_file_1_jg9234.t1"; gene_id "file_1_file_1_jg9234";
dmelr6.33_1	AUGUSTUS	intron	6683590	6683643	.	+	.	transcript_id "file_1_file_1_jg9234.t1"; gene_id "file_1_file_1_jg9234";
dmelr6.33_1	AUGUSTUS	transcript	6683239	6684357	.	+	.	transcript_id "file_1_file_1_jg9234.t1"; gene_id "file_1_file_1_jg9234"
dmelr6.33_1	AUGUSTUS	gene	6683239	6684357	.	+	.	jg9234
dmelr6.33_1	AUGUSTUS	CDS	6683644	6684357	0.58	+	0	transcript_id "file_1_file_1_jg9234.t1"; gene_id "file_1_file_1_jg9234";
dmelr6.33_1	AUGUSTUS	exon	6683644	6684357	.	+	.	transcript_id "file_1_file_1_jg9234.t1"; gene_id "file_1_file_1_jg9234";
dmelr6.33_1	AUGUSTUS	stop_codon	6684355	6684357	.	+	0	transcript_id "file_1_file_1_jg9234.t1"; gene_id "file_1_file_1_jg9234";
dmelr6.33_5	AUGUSTUS	stop_codon	8019636	8019638	.	-	0	transcript_id "file_1_file_1_jg7441.t1"; gene_id "file_1_file_1_jg7441";
dmelr6.33_5	AUGUSTUS	CDS	8019636	8021273	1	-	0	transcript_id "file_1_file_1_jg7441.t1"; gene_id "file_1_file_1_jg7441";
dmelr6.33_5	AUGUSTUS	exon	8019636	8021273	.	-	.	transcript_id "file_1_file_1_jg7441.t1"; gene_id "file_1_file_1_jg7441";
dmelr6.33_5	AUGUSTUS	transcript	8019636	8021273	.	-	.	transcript_id "file_1_file_1_jg7441.t1"; gene_id "file_1_file_1_jg7441"
dmelr6.33_5	AUGUSTUS	gene	8019636	8021273	.	-	.	jg7441
dmelr6.33_5	AUGUSTUS	start_codon	8021271	8021273	.	-	0	transcript_id "file_1_file_1_jg7441.t1"; gene_id "file_1_file_1_jg7441";
dmelr6.33_2	AUGUSTUS	stop_codon	18681098	18681100	.	-	0	transcript_id "file_1_file_1_jg14277.t1"; gene_id "file_1_file_1_jg14277";
dmelr6.33_2	AUGUSTUS	CDS	18681098	18681688	1	-	0	transcript_id "file_1_file_1_jg14277.t1"; gene_id "file_1_file_1_jg14277";
dmelr6.33_2	AUGUSTUS	exon	18681098	18681688	.	-	.	transcript_id "file_1_file_1_jg14277.t1"; gene_id "file_1_file_1_jg14277";
dmelr6.33_2	AUGUSTUS	transcript	18681098	18681688	.	-	.	transcript_id "file_1_file_1_jg14277.t1"; gene_id "file_1_file_1_jg14277"
dmelr6.33_2	AUGUSTUS	gene	18681098	18681688	.	-	.	jg14277
dmelr6.33_2	AUGUSTUS	start_codon	18681686	18681688	.	-	0	transcript_id "file_1_file_1_jg14277.t1"; gene_id "file_1_file_1_jg14277";
dmelr6.33_5	AUGUSTUS	start_codon	9993046	9993048	.	+	0	transcript_id "file_1_file_1_jg7649.t3"; gene_id "file_1_file_1_jg7649";
dmelr6.33_5	AUGUSTUS	CDS	9993046	9993189	1	+	0	transcript_id "file_1_file_1_jg7649.t3"; gene_id "file_1_file_1_jg7649";
dmelr6.33_5	AUGUSTUS	exon	9993046	9993189	.	+	.	transcript_id "file_1_file_1_jg7649.t3"; gene_id "file_1_file_1_jg7649";
dmelr6.33_5	AUGUSTUS	intron	9993190	9999192	.	+	.	transcript_id "file_1_file_1_jg7649.t3"; gene_id "file_1_file_1_jg7649";
dmelr6.33_5	AUGUSTUS	CDS	9999193	9999300	1	+	0	transcript_id "file_1_file_1_jg7649.t3"; gene_id "file_1_file_1_jg7649";
dmelr6.33_5	AUGUSTUS	exon	9999193	9999300	.	+	.	transcript_id "file_1_file_1_jg7649.t3"; gene_id "file_1_file_1_jg7649";
dmelr6.33_5	AUGUSTUS	intron	9999301	10001853	.	+	.	transcript_id "file_1_file_1_jg7649.t3"; gene_id "file_1_file_1_jg7649";
dmelr6.33_5	AUGUSTUS	transcript	9993046	10002165	.	+	.	transcript_id "file_1_file_1_jg7649.t3"; gene_id "file_1_file_1_jg7649"
dmelr6.33_5	AUGUSTUS	gene	9993046	10002165	.	+	.	jg7649
dmelr6.33_5	AUGUSTUS	CDS	10001854	10002165	1	+	0	transcript_id "file_1_file_1_jg7649.t3"; gene_id "file_1_file_1_jg7649";
dmelr6.33_5	AUGUSTUS	exon	10001854	10002165	.	+	.	transcript_id "file_1_file_1_jg7649.t3"; gene_id "file_1_file_1_jg7649";
dmelr6.33_5	AUGUSTUS	stop_codon	10002163	10002165	.	+	0	transcript_id "file_1_file_1_jg7649.t3"; gene_id "file_1_file_1_jg7649";
dmelr6.33_5	AUGUSTUS	start_codon	1612756	1612758	.	+	0	transcript_id "file_1_file_1_jg6768.t1"; gene_id "file_1_file_1_jg6768";
dmelr6.33_5	AUGUSTUS	CDS	1612756	1612803	0.67	+	0	transcript_id "file_1_file_1_jg6768.t1"; gene_id "file_1_file_1_jg6768";
dmelr6.33_5	AUGUSTUS	exon	1612756	1612803	.	+	.	transcript_id "file_1_file_1_jg6768.t1"; gene_id "file_1_file_1_jg6768";
dmelr6.33_5	AUGUSTUS	intron	1612804	1615314	.	+	.	transcript_id "file_1_file_1_jg6768.t1"; gene_id "file_1_file_1_jg6768";
dmelr6.33_5	AUGUSTUS	CDS	1615315	1615452	0.35	+	0	transcript_id "file_1_file_1_jg6768.t1"; gene_id "file_1_file_1_jg6768";
dmelr6.33_5	AUGUSTUS	exon	1615315	1615452	.	+	.	transcript_id "file_1_file_1_jg6768.t1"; gene_id "file_1_file_1_jg6768";
dmelr6.33_5	AUGUSTUS	intron	1615453	1622425	.	+	.	transcript_id "file_1_file_1_jg6768.t1"; gene_id "file_1_file_1_jg6768";
dmelr6.33_5	AUGUSTUS	transcript	1612756	1622566	.	+	.	transcript_id "file_1_file_1_jg6768.t1"; gene_id "file_1_file_1_jg6768"
dmelr6.33_5	AUGUSTUS	gene	1612756	1622566	.	+	.	jg6768
dmelr6.33_5	AUGUSTUS	CDS	1622426	1622566	0.4	+	0	transcript_id "file_1_file_1_jg6768.t1"; gene_id "file_1_file_1_jg6768";
dmelr6.33_5	AUGUSTUS	exon	1622426	1622566	.	+	.	transcript_id "file_1_file_1_jg6768.t1"; gene_id "file_1_file_1_jg6768";
dmelr6.33_5	AUGUSTUS	stop_codon	1622564	1622566	.	+	0	transcript_id "file_1_file_1_jg6768.t1"; gene_id "file_1_file_1_jg6768";
dmelr6.33_0	AUGUSTUS	start_codon	8666350	8666352	.	+	0	transcript_id "file_1_file_1_jg4934.t1"; gene_id "file_1_file_1_jg4934";
dmelr6.33_0	AUGUSTUS	CDS	8666350	8666889	1	+	0	transcript_id "file_1_file_1_jg4934.t1"; gene_id "file_1_file_1_jg4934";
dmelr6.33_0	AUGUSTUS	exon	8666350	8666889	.	+	.	transcript_id "file_1_file_1_jg4934.t1"; gene_id "file_1_file_1_jg4934";
dmelr6.33_0	AUGUSTUS	transcript	8666350	8666889	.	+	.	transcript_id "file_1_file_1_jg4934.t1"; gene_id "file_1_file_1_jg4934"
dmelr6.33_0	AUGUSTUS	gene	8666350	8666889	.	+	.	jg4934
dmelr6.33_0	AUGUSTUS	stop_codon	8666887	8666889	.	+	0	transcript_id "file_1_file_1_jg4934.t1"; gene_id "file_1_file_1_jg4934";
dmelr6.33_2	AUGUSTUS	start_codon	6325612	6325614	.	+	0	transcript_id "file_1_file_1_jg12843.t1"; gene_id "file_1_file_1_jg12843";
dmelr6.33_2	AUGUSTUS	CDS	6325612	6325721	1	+	0	transcript_id "file_1_file_1_jg12843.t1"; gene_id "file_1_file_1_jg12843";
dmelr6.33_2	AUGUSTUS	exon	6325612	6325721	.	+	.	transcript_id "file_1_file_1_jg12843.t1"; gene_id "file_1_file_1_jg12843";
dmelr6.33_2	AUGUSTUS	intron	6325722	6325775	.	+	.	transcript_id "file_1_file_1_jg12843.t1"; gene_id "file_1_file_1_jg12843";
dmelr6.33_2	AUGUSTUS	CDS	6325776	6325947	1	+	1	transcript_id "file_1_file_1_jg12843.t1"; gene_id "file_1_file_1_jg12843";
dmelr6.33_2	AUGUSTUS	exon	6325776	6325947	.	+	.	transcript_id "file_1_file_1_jg12843.t1"; gene_id "file_1_file_1_jg12843";
dmelr6.33_2	AUGUSTUS	intron	6325948	6326001	.	+	.	transcript_id "file_1_file_1_jg12843.t1"; gene_id "file_1_file_1_jg12843";
dmelr6.33_2	AUGUSTUS	CDS	6326002	6326131	0.9	+	0	transcript_id "file_1_file_1_jg12843.t1"; gene_id "file_1_file_1_jg12843";
dmelr6.33_2	AUGUSTUS	exon	6326002	6326131	.	+	.	transcript_id "file_1_file_1_jg12843.t1"; gene_id "file_1_file_1_jg12843";
dmelr6.33_2	AUGUSTUS	intron	6326132	6326470	.	+	.	transcript_id "file_1_file_1_jg12843.t1"; gene_id "file_1_file_1_jg12843";
dmelr6.33_2	AUGUSTUS	CDS	6326471	6326522	0.77	+	2	transcript_id "file_1_file_1_jg12843.t1"; gene_id "file_1_file_1_jg12843";
dmelr6.33_2	AUGUSTUS	exon	6326471	6326522	.	+	.	transcript_id "file_1_file_1_jg12843.t1"; gene_id "file_1_file_1_jg12843";
dmelr6.33_2	AUGUSTUS	intron	6326523	6326578	.	+	.	transcript_id "file_1_file_1_jg12843.t1"; gene_id "file_1_file_1_jg12843";
dmelr6.33_2	AUGUSTUS	CDS	6326579	6326942	1	+	1	transcript_id "file_1_file_1_jg12843.t1"; gene_id "file_1_file_1_jg12843";
dmelr6.33_2	AUGUSTUS	exon	6326579	6326942	.	+	.	transcript_id "file_1_file_1_jg12843.t1"; gene_id "file_1_file_1_jg12843";
dmelr6.33_2	AUGUSTUS	intron	6326943	6326995	.	+	.	transcript_id "file_1_file_1_jg12843.t1"; gene_id "file_1_file_1_jg12843";
dmelr6.33_2	AUGUSTUS	transcript	6325612	6327049	.	+	.	transcript_id "file_1_file_1_jg12843.t1"; gene_id "file_1_file_1_jg12843"
dmelr6.33_2	AUGUSTUS	gene	6325612	6327049	.	+	.	jg12843
dmelr6.33_2	AUGUSTUS	CDS	6326996	6327049	1	+	0	transcript_id "file_1_file_1_jg12843.t1"; gene_id "file_1_file_1_jg12843";
dmelr6.33_2	AUGUSTUS	exon	6326996	6327049	.	+	.	transcript_id "file_1_file_1_jg12843.t1"; gene_id "file_1_file_1_jg12843";
dmelr6.33_2	AUGUSTUS	stop_codon	6327047	6327049	.	+	0	transcript_id "file_1_file_1_jg12843.t1"; gene_id "file_1_file_1_jg12843";
dmelr6.33_2	AUGUSTUS	start_codon	4139179	4139181	.	+	0	transcript_id "file_1_file_1_jg12570.t1"; gene_id "file_1_file_1_jg12570";
dmelr6.33_2	AUGUSTUS	CDS	4139179	4139259	1	+	0	transcript_id "file_1_file_1_jg12570.t1"; gene_id "file_1_file_1_jg12570";
dmelr6.33_2	AUGUSTUS	exon	4139179	4139259	.	+	.	transcript_id "file_1_file_1_jg12570.t1"; gene_id "file_1_file_1_jg12570";
dmelr6.33_2	AUGUSTUS	intron	4139260	4139906	.	+	.	transcript_id "file_1_file_1_jg12570.t1"; gene_id "file_1_file_1_jg12570";
dmelr6.33_2	AUGUSTUS	CDS	4139907	4139994	1	+	0	transcript_id "file_1_file_1_jg12570.t1"; gene_id "file_1_file_1_jg12570";
dmelr6.33_2	AUGUSTUS	exon	4139907	4139994	.	+	.	transcript_id "file_1_file_1_jg12570.t1"; gene_id "file_1_file_1_jg12570";
dmelr6.33_2	AUGUSTUS	intron	4139995	4140050	.	+	.	transcript_id "file_1_file_1_jg12570.t1"; gene_id "file_1_file_1_jg12570";
dmelr6.33_2	AUGUSTUS	transcript	4139179	4140460	.	+	.	transcript_id "file_1_file_1_jg12570.t1"; gene_id "file_1_file_1_jg12570"
dmelr6.33_2	AUGUSTUS	gene	4139179	4140460	.	+	.	jg12570
dmelr6.33_2	AUGUSTUS	CDS	4140051	4140460	1	+	2	transcript_id "file_1_file_1_jg12570.t1"; gene_id "file_1_file_1_jg12570";
dmelr6.33_2	AUGUSTUS	exon	4140051	4140460	.	+	.	transcript_id "file_1_file_1_jg12570.t1"; gene_id "file_1_file_1_jg12570";
dmelr6.33_2	AUGUSTUS	stop_codon	4140458	4140460	.	+	0	transcript_id "file_1_file_1_jg12570.t1"; gene_id "file_1_file_1_jg12570";
dmelr6.33_1	AUGUSTUS	stop_codon	15518752	15518754	.	-	0	transcript_id "file_1_file_1_jg10552.t2"; gene_id "file_1_file_1_jg10552";
dmelr6.33_1	AUGUSTUS	CDS	15518752	15518831	1	-	2	transcript_id "file_1_file_1_jg10552.t2"; gene_id "file_1_file_1_jg10552";
dmelr6.33_1	AUGUSTUS	exon	15518752	15518831	.	-	.	transcript_id "file_1_file_1_jg10552.t2"; gene_id "file_1_file_1_jg10552";
dmelr6.33_1	AUGUSTUS	intron	15518832	15518893	.	-	.	transcript_id "file_1_file_1_jg10552.t2"; gene_id "file_1_file_1_jg10552";
dmelr6.33_1	AUGUSTUS	CDS	15518894	15519205	1	-	2	transcript_id "file_1_file_1_jg10552.t2"; gene_id "file_1_file_1_jg10552";
dmelr6.33_1	AUGUSTUS	exon	15518894	15519205	.	-	.	transcript_id "file_1_file_1_jg10552.t2"; gene_id "file_1_file_1_jg10552";
dmelr6.33_1	AUGUSTUS	intron	15519206	15519275	.	-	.	transcript_id "file_1_file_1_jg10552.t2"; gene_id "file_1_file_1_jg10552";
dmelr6.33_1	AUGUSTUS	CDS	15519276	15519869	1	-	2	transcript_id "file_1_file_1_jg10552.t2"; gene_id "file_1_file_1_jg10552";
dmelr6.33_1	AUGUSTUS	exon	15519276	15519869	.	-	.	transcript_id "file_1_file_1_jg10552.t2"; gene_id "file_1_file_1_jg10552";
dmelr6.33_1	AUGUSTUS	intron	15519870	15519925	.	-	.	transcript_id "file_1_file_1_jg10552.t2"; gene_id "file_1_file_1_jg10552";
dmelr6.33_1	AUGUSTUS	CDS	15519926	15520336	1	-	2	transcript_id "file_1_file_1_jg10552.t2"; gene_id "file_1_file_1_jg10552";
dmelr6.33_1	AUGUSTUS	exon	15519926	15520336	.	-	.	transcript_id "file_1_file_1_jg10552.t2"; gene_id "file_1_file_1_jg10552";
dmelr6.33_1	AUGUSTUS	intron	15520337	15520416	.	-	.	transcript_id "file_1_file_1_jg10552.t2"; gene_id "file_1_file_1_jg10552";
dmelr6.33_1	AUGUSTUS	CDS	15520417	15520479	1	-	2	transcript_id "file_1_file_1_jg10552.t2"; gene_id "file_1_file_1_jg10552";
dmelr6.33_1	AUGUSTUS	exon	15520417	15520479	.	-	.	transcript_id "file_1_file_1_jg10552.t2"; gene_id "file_1_file_1_jg10552";
dmelr6.33_1	AUGUSTUS	intron	15520480	15521079	.	-	.	transcript_id "file_1_file_1_jg10552.t2"; gene_id "file_1_file_1_jg10552";
dmelr6.33_1	AUGUSTUS	CDS	15521080	15521100	1	-	2	transcript_id "file_1_file_1_jg10552.t2"; gene_id "file_1_file_1_jg10552";
dmelr6.33_1	AUGUSTUS	exon	15521080	15521100	.	-	.	transcript_id "file_1_file_1_jg10552.t2"; gene_id "file_1_file_1_jg10552";
dmelr6.33_1	AUGUSTUS	intron	15521101	15521841	.	-	.	transcript_id "file_1_file_1_jg10552.t2"; gene_id "file_1_file_1_jg10552";
dmelr6.33_1	AUGUSTUS	CDS	15521842	15521943	1	-	2	transcript_id "file_1_file_1_jg10552.t2"; gene_id "file_1_file_1_jg10552";
dmelr6.33_1	AUGUSTUS	exon	15521842	15521943	.	-	.	transcript_id "file_1_file_1_jg10552.t2"; gene_id "file_1_file_1_jg10552";
dmelr6.33_1	AUGUSTUS	intron	15521944	15522001	.	-	.	transcript_id "file_1_file_1_jg10552.t2"; gene_id "file_1_file_1_jg10552";
dmelr6.33_1	AUGUSTUS	CDS	15522002	15522128	1	-	0	transcript_id "file_1_file_1_jg10552.t2"; gene_id "file_1_file_1_jg10552";
dmelr6.33_1	AUGUSTUS	exon	15522002	15522128	.	-	.	transcript_id "file_1_file_1_jg10552.t2"; gene_id "file_1_file_1_jg10552";
dmelr6.33_1	AUGUSTUS	intron	15522129	15522873	.	-	.	transcript_id "file_1_file_1_jg10552.t2"; gene_id "file_1_file_1_jg10552";
dmelr6.33_1	AUGUSTUS	CDS	15522874	15523019	1	-	2	transcript_id "file_1_file_1_jg10552.t2"; gene_id "file_1_file_1_jg10552";
dmelr6.33_1	AUGUSTUS	exon	15522874	15523019	.	-	.	transcript_id "file_1_file_1_jg10552.t2"; gene_id "file_1_file_1_jg10552";
dmelr6.33_1	AUGUSTUS	intron	15523020	15523074	.	-	.	transcript_id "file_1_file_1_jg10552.t2"; gene_id "file_1_file_1_jg10552";
dmelr6.33_1	AUGUSTUS	CDS	15523075	15524737	1	-	0	transcript_id "file_1_file_1_jg10552.t2"; gene_id "file_1_file_1_jg10552";
dmelr6.33_1	AUGUSTUS	exon	15523075	15524737	.	-	.	transcript_id "file_1_file_1_jg10552.t2"; gene_id "file_1_file_1_jg10552";
dmelr6.33_1	AUGUSTUS	intron	15524738	15524859	.	-	.	transcript_id "file_1_file_1_jg10552.t2"; gene_id "file_1_file_1_jg10552";
dmelr6.33_1	AUGUSTUS	CDS	15524860	15524901	1	-	0	transcript_id "file_1_file_1_jg10552.t2"; gene_id "file_1_file_1_jg10552";
dmelr6.33_1	AUGUSTUS	exon	15524860	15524901	.	-	.	transcript_id "file_1_file_1_jg10552.t2"; gene_id "file_1_file_1_jg10552";
dmelr6.33_1	AUGUSTUS	intron	15524902	15525014	.	-	.	transcript_id "file_1_file_1_jg10552.t2"; gene_id "file_1_file_1_jg10552";
dmelr6.33_1	AUGUSTUS	CDS	15525015	15525329	1	-	0	transcript_id "file_1_file_1_jg10552.t2"; gene_id "file_1_file_1_jg10552";
dmelr6.33_1	AUGUSTUS	exon	15525015	15525329	.	-	.	transcript_id "file_1_file_1_jg10552.t2"; gene_id "file_1_file_1_jg10552";
dmelr6.33_1	AUGUSTUS	intron	15525330	15525389	.	-	.	transcript_id "file_1_file_1_jg10552.t2"; gene_id "file_1_file_1_jg10552";
dmelr6.33_1	AUGUSTUS	CDS	15525390	15525962	1	-	0	transcript_id "file_1_file_1_jg10552.t2"; gene_id "file_1_file_1_jg10552";
dmelr6.33_1	AUGUSTUS	exon	15525390	15525962	.	-	.	transcript_id "file_1_file_1_jg10552.t2"; gene_id "file_1_file_1_jg10552";
dmelr6.33_1	AUGUSTUS	intron	15525963	15526018	.	-	.	transcript_id "file_1_file_1_jg10552.t2"; gene_id "file_1_file_1_jg10552";
dmelr6.33_1	AUGUSTUS	CDS	15526019	15526595	1	-	1	transcript_id "file_1_file_1_jg10552.t2"; gene_id "file_1_file_1_jg10552";
dmelr6.33_1	AUGUSTUS	exon	15526019	15526595	.	-	.	transcript_id "file_1_file_1_jg10552.t2"; gene_id "file_1_file_1_jg10552";
dmelr6.33_1	AUGUSTUS	intron	15526596	15526715	.	-	.	transcript_id "file_1_file_1_jg10552.t2"; gene_id "file_1_file_1_jg10552";
dmelr6.33_1	AUGUSTUS	CDS	15526716	15527232	1	-	2	transcript_id "file_1_file_1_jg10552.t2"; gene_id "file_1_file_1_jg10552";
dmelr6.33_1	AUGUSTUS	exon	15526716	15527232	.	-	.	transcript_id "file_1_file_1_jg10552.t2"; gene_id "file_1_file_1_jg10552";
dmelr6.33_1	AUGUSTUS	intron	15527233	15527298	.	-	.	transcript_id "file_1_file_1_jg10552.t2"; gene_id "file_1_file_1_jg10552";
dmelr6.33_1	AUGUSTUS	CDS	15527299	15527462	1	-	1	transcript_id "file_1_file_1_jg10552.t2"; gene_id "file_1_file_1_jg10552";
dmelr6.33_1	AUGUSTUS	exon	15527299	15527462	.	-	.	transcript_id "file_1_file_1_jg10552.t2"; gene_id "file_1_file_1_jg10552";
dmelr6.33_1	AUGUSTUS	intron	15527463	15527629	.	-	.	transcript_id "file_1_file_1_jg10552.t2"; gene_id "file_1_file_1_jg10552";
dmelr6.33_1	AUGUSTUS	CDS	15527630	15527717	1	-	2	transcript_id "file_1_file_1_jg10552.t2"; gene_id "file_1_file_1_jg10552";
dmelr6.33_1	AUGUSTUS	exon	15527630	15527717	.	-	.	transcript_id "file_1_file_1_jg10552.t2"; gene_id "file_1_file_1_jg10552";
dmelr6.33_1	AUGUSTUS	intron	15527718	15531134	.	-	.	transcript_id "file_1_file_1_jg10552.t2"; gene_id "file_1_file_1_jg10552";
dmelr6.33_1	AUGUSTUS	transcript	15518752	15531189	.	-	.	transcript_id "file_1_file_1_jg10552.t2"; gene_id "file_1_file_1_jg10552"
dmelr6.33_1	AUGUSTUS	CDS	15531135	15531189	1	-	0	transcript_id "file_1_file_1_jg10552.t2"; gene_id "file_1_file_1_jg10552";
dmelr6.33_1	AUGUSTUS	exon	15531135	15531189	.	-	.	transcript_id "file_1_file_1_jg10552.t2"; gene_id "file_1_file_1_jg10552";
dmelr6.33_1	AUGUSTUS	start_codon	15531187	15531189	.	-	0	transcript_id "file_1_file_1_jg10552.t2"; gene_id "file_1_file_1_jg10552";
dmelr6.33_0	AUGUSTUS	stop_codon	15383352	15383354	.	-	0	transcript_id "file_1_file_1_jg5734.t1"; gene_id "file_1_file_1_jg5734";
dmelr6.33_0	AUGUSTUS	CDS	15383352	15383636	0.83	-	0	transcript_id "file_1_file_1_jg5734.t1"; gene_id "file_1_file_1_jg5734";
dmelr6.33_0	AUGUSTUS	exon	15383352	15383636	.	-	.	transcript_id "file_1_file_1_jg5734.t1"; gene_id "file_1_file_1_jg5734";
dmelr6.33_0	AUGUSTUS	transcript	15383352	15383636	.	-	.	transcript_id "file_1_file_1_jg5734.t1"; gene_id "file_1_file_1_jg5734"
dmelr6.33_0	AUGUSTUS	gene	15383352	15383636	.	-	.	jg5734
dmelr6.33_0	AUGUSTUS	start_codon	15383634	15383636	.	-	0	transcript_id "file_1_file_1_jg5734.t1"; gene_id "file_1_file_1_jg5734";
dmelr6.33_5	AUGUSTUS	stop_codon	1174245	1174247	.	-	0	transcript_id "file_1_file_1_jg6704.t1"; gene_id "file_1_file_1_jg6704";
dmelr6.33_5	AUGUSTUS	CDS	1174245	1176011	1	-	0	transcript_id "file_1_file_1_jg6704.t1"; gene_id "file_1_file_1_jg6704";
dmelr6.33_5	AUGUSTUS	exon	1174245	1176011	.	-	.	transcript_id "file_1_file_1_jg6704.t1"; gene_id "file_1_file_1_jg6704";
dmelr6.33_5	AUGUSTUS	transcript	1174245	1176011	.	-	.	transcript_id "file_1_file_1_jg6704.t1"; gene_id "file_1_file_1_jg6704"
dmelr6.33_5	AUGUSTUS	gene	1174245	1176011	.	-	.	jg6704
dmelr6.33_5	AUGUSTUS	start_codon	1176009	1176011	.	-	0	transcript_id "file_1_file_1_jg6704.t1"; gene_id "file_1_file_1_jg6704";
dmelr6.33_3	AUGUSTUS	start_codon	10064007	10064009	.	+	0	transcript_id "file_1_file_1_jg1030.t1"; gene_id "file_1_file_1_jg1030";
dmelr6.33_3	AUGUSTUS	CDS	10064007	10064114	1	+	0	transcript_id "file_1_file_1_jg1030.t1"; gene_id "file_1_file_1_jg1030";
dmelr6.33_3	AUGUSTUS	exon	10064007	10064114	.	+	.	transcript_id "file_1_file_1_jg1030.t1"; gene_id "file_1_file_1_jg1030";
dmelr6.33_3	AUGUSTUS	intron	10064115	10064165	.	+	.	transcript_id "file_1_file_1_jg1030.t1"; gene_id "file_1_file_1_jg1030";
dmelr6.33_3	AUGUSTUS	transcript	10064007	10064645	.	+	.	transcript_id "file_1_file_1_jg1030.t1"; gene_id "file_1_file_1_jg1030"
dmelr6.33_3	AUGUSTUS	gene	10064007	10064645	.	+	.	jg1030
dmelr6.33_3	AUGUSTUS	CDS	10064166	10064645	1	+	0	transcript_id "file_1_file_1_jg1030.t1"; gene_id "file_1_file_1_jg1030";
dmelr6.33_3	AUGUSTUS	exon	10064166	10064645	.	+	.	transcript_id "file_1_file_1_jg1030.t1"; gene_id "file_1_file_1_jg1030";
dmelr6.33_3	AUGUSTUS	stop_codon	10064643	10064645	.	+	0	transcript_id "file_1_file_1_jg1030.t1"; gene_id "file_1_file_1_jg1030";
dmelr6.33_3	AUGUSTUS	start_codon	10213495	10213497	.	+	0	transcript_id "file_1_file_1_jg1045.t1"; gene_id "file_1_file_1_jg1045";
dmelr6.33_3	AUGUSTUS	CDS	10213495	10213578	0.45	+	0	transcript_id "file_1_file_1_jg1045.t1"; gene_id "file_1_file_1_jg1045";
dmelr6.33_3	AUGUSTUS	exon	10213495	10213578	.	+	.	transcript_id "file_1_file_1_jg1045.t1"; gene_id "file_1_file_1_jg1045";
dmelr6.33_3	AUGUSTUS	intron	10213579	10214971	.	+	.	transcript_id "file_1_file_1_jg1045.t1"; gene_id "file_1_file_1_jg1045";
dmelr6.33_3	AUGUSTUS	CDS	10214972	10215189	1	+	0	transcript_id "file_1_file_1_jg1045.t1"; gene_id "file_1_file_1_jg1045";
dmelr6.33_3	AUGUSTUS	exon	10214972	10215189	.	+	.	transcript_id "file_1_file_1_jg1045.t1"; gene_id "file_1_file_1_jg1045";
dmelr6.33_3	AUGUSTUS	intron	10215190	10215531	.	+	.	transcript_id "file_1_file_1_jg1045.t1"; gene_id "file_1_file_1_jg1045";
dmelr6.33_3	AUGUSTUS	CDS	10215532	10215628	1	+	1	transcript_id "file_1_file_1_jg1045.t1"; gene_id "file_1_file_1_jg1045";
dmelr6.33_3	AUGUSTUS	exon	10215532	10215628	.	+	.	transcript_id "file_1_file_1_jg1045.t1"; gene_id "file_1_file_1_jg1045";
dmelr6.33_3	AUGUSTUS	intron	10215629	10217062	.	+	.	transcript_id "file_1_file_1_jg1045.t1"; gene_id "file_1_file_1_jg1045";
dmelr6.33_3	AUGUSTUS	CDS	10217063	10217230	1	+	0	transcript_id "file_1_file_1_jg1045.t1"; gene_id "file_1_file_1_jg1045";
dmelr6.33_3	AUGUSTUS	exon	10217063	10217230	.	+	.	transcript_id "file_1_file_1_jg1045.t1"; gene_id "file_1_file_1_jg1045";
dmelr6.33_3	AUGUSTUS	intron	10217231	10217289	.	+	.	transcript_id "file_1_file_1_jg1045.t1"; gene_id "file_1_file_1_jg1045";
dmelr6.33_3	AUGUSTUS	CDS	10217290	10217652	0.54	+	0	transcript_id "file_1_file_1_jg1045.t1"; gene_id "file_1_file_1_jg1045";
dmelr6.33_3	AUGUSTUS	exon	10217290	10217652	.	+	.	transcript_id "file_1_file_1_jg1045.t1"; gene_id "file_1_file_1_jg1045";
dmelr6.33_3	AUGUSTUS	intron	10217653	10217724	.	+	.	transcript_id "file_1_file_1_jg1045.t1"; gene_id "file_1_file_1_jg1045";
dmelr6.33_3	AUGUSTUS	CDS	10217725	10218691	0.54	+	0	transcript_id "file_1_file_1_jg1045.t1"; gene_id "file_1_file_1_jg1045";
dmelr6.33_3	AUGUSTUS	exon	10217725	10218691	.	+	.	transcript_id "file_1_file_1_jg1045.t1"; gene_id "file_1_file_1_jg1045";
dmelr6.33_3	AUGUSTUS	intron	10218692	10219778	.	+	.	transcript_id "file_1_file_1_jg1045.t1"; gene_id "file_1_file_1_jg1045";
dmelr6.33_3	AUGUSTUS	transcript	10213495	10220143	.	+	.	transcript_id "file_1_file_1_jg1045.t1"; gene_id "file_1_file_1_jg1045"
dmelr6.33_3	AUGUSTUS	gene	10213495	10220143	.	+	.	jg1045
dmelr6.33_3	AUGUSTUS	CDS	10219779	10220143	1	+	2	transcript_id "file_1_file_1_jg1045.t1"; gene_id "file_1_file_1_jg1045";
dmelr6.33_3	AUGUSTUS	exon	10219779	10220143	.	+	.	transcript_id "file_1_file_1_jg1045.t1"; gene_id "file_1_file_1_jg1045";
dmelr6.33_3	AUGUSTUS	stop_codon	10220141	10220143	.	+	0	transcript_id "file_1_file_1_jg1045.t1"; gene_id "file_1_file_1_jg1045";
dmelr6.33_3	AUGUSTUS	start_codon	6864394	6864396	.	+	0	transcript_id "file_1_file_1_jg601.t1"; gene_id "file_1_file_1_jg601";
dmelr6.33_3	AUGUSTUS	CDS	6864394	6865141	1	+	0	transcript_id "file_1_file_1_jg601.t1"; gene_id "file_1_file_1_jg601";
dmelr6.33_3	AUGUSTUS	exon	6864394	6865141	.	+	.	transcript_id "file_1_file_1_jg601.t1"; gene_id "file_1_file_1_jg601";
dmelr6.33_3	AUGUSTUS	intron	6865142	6865288	.	+	.	transcript_id "file_1_file_1_jg601.t1"; gene_id "file_1_file_1_jg601";
dmelr6.33_3	AUGUSTUS	transcript	6864394	6865773	.	+	.	transcript_id "file_1_file_1_jg601.t1"; gene_id "file_1_file_1_jg601"
dmelr6.33_3	AUGUSTUS	gene	6864394	6865773	.	+	.	jg601
dmelr6.33_3	AUGUSTUS	CDS	6865289	6865773	1	+	2	transcript_id "file_1_file_1_jg601.t1"; gene_id "file_1_file_1_jg601";
dmelr6.33_3	AUGUSTUS	exon	6865289	6865773	.	+	.	transcript_id "file_1_file_1_jg601.t1"; gene_id "file_1_file_1_jg601";
dmelr6.33_3	AUGUSTUS	stop_codon	6865771	6865773	.	+	0	transcript_id "file_1_file_1_jg601.t1"; gene_id "file_1_file_1_jg601";
dmelr6.33_1	AUGUSTUS	stop_codon	23600954	23600956	.	-	0	transcript_id "file_1_file_1_jg11706.t1"; gene_id "file_1_file_1_jg11706";
dmelr6.33_1	AUGUSTUS	CDS	23600954	23601169	1	-	0	transcript_id "file_1_file_1_jg11706.t1"; gene_id "file_1_file_1_jg11706";
dmelr6.33_1	AUGUSTUS	exon	23600954	23601169	.	-	.	transcript_id "file_1_file_1_jg11706.t1"; gene_id "file_1_file_1_jg11706";
dmelr6.33_1	AUGUSTUS	transcript	23600954	23601169	.	-	.	transcript_id "file_1_file_1_jg11706.t1"; gene_id "file_1_file_1_jg11706"
dmelr6.33_1	AUGUSTUS	gene	23600954	23601169	.	-	.	jg11706
dmelr6.33_1	AUGUSTUS	start_codon	23601167	23601169	.	-	0	transcript_id "file_1_file_1_jg11706.t1"; gene_id "file_1_file_1_jg11706";
dmelr6.33_0	AUGUSTUS	start_codon	11398019	11398021	.	+	0	transcript_id "file_1_file_1_jg5332.t1"; gene_id "file_1_file_1_jg5332";
dmelr6.33_0	AUGUSTUS	CDS	11398019	11398345	0.26	+	0	transcript_id "file_1_file_1_jg5332.t1"; gene_id "file_1_file_1_jg5332";
dmelr6.33_0	AUGUSTUS	exon	11398019	11398345	.	+	.	transcript_id "file_1_file_1_jg5332.t1"; gene_id "file_1_file_1_jg5332";
dmelr6.33_0	AUGUSTUS	transcript	11398019	11398345	.	+	.	transcript_id "file_1_file_1_jg5332.t1"; gene_id "file_1_file_1_jg5332"
dmelr6.33_0	AUGUSTUS	gene	11398019	11398345	.	+	.	jg5332
dmelr6.33_0	AUGUSTUS	stop_codon	11398343	11398345	.	+	0	transcript_id "file_1_file_1_jg5332.t1"; gene_id "file_1_file_1_jg5332";
dmelr6.33_3	AUGUSTUS	stop_codon	21062226	21062228	.	-	0	transcript_id "file_1_file_1_jg2364.t1"; gene_id "file_1_file_1_jg2364";
dmelr6.33_3	AUGUSTUS	CDS	21062226	21063334	1	-	2	transcript_id "file_1_file_1_jg2364.t1"; gene_id "file_1_file_1_jg2364";
dmelr6.33_3	AUGUSTUS	exon	21062226	21063334	.	-	.	transcript_id "file_1_file_1_jg2364.t1"; gene_id "file_1_file_1_jg2364";
dmelr6.33_3	AUGUSTUS	intron	21063335	21063425	.	-	.	transcript_id "file_1_file_1_jg2364.t1"; gene_id "file_1_file_1_jg2364";
dmelr6.33_3	AUGUSTUS	CDS	21063426	21063829	1	-	1	transcript_id "file_1_file_1_jg2364.t1"; gene_id "file_1_file_1_jg2364";
dmelr6.33_3	AUGUSTUS	exon	21063426	21063829	.	-	.	transcript_id "file_1_file_1_jg2364.t1"; gene_id "file_1_file_1_jg2364";
dmelr6.33_3	AUGUSTUS	intron	21063830	21063897	.	-	.	transcript_id "file_1_file_1_jg2364.t1"; gene_id "file_1_file_1_jg2364";
dmelr6.33_3	AUGUSTUS	transcript	21062226	21064064	.	-	.	transcript_id "file_1_file_1_jg2364.t1"; gene_id "file_1_file_1_jg2364"
dmelr6.33_3	AUGUSTUS	gene	21062226	21064064	.	-	.	jg2364
dmelr6.33_3	AUGUSTUS	CDS	21063898	21064064	1	-	0	transcript_id "file_1_file_1_jg2364.t1"; gene_id "file_1_file_1_jg2364";
dmelr6.33_3	AUGUSTUS	exon	21063898	21064064	.	-	.	transcript_id "file_1_file_1_jg2364.t1"; gene_id "file_1_file_1_jg2364";
dmelr6.33_3	AUGUSTUS	start_codon	21064062	21064064	.	-	0	transcript_id "file_1_file_1_jg2364.t1"; gene_id "file_1_file_1_jg2364";
dmelr6.33_2	AUGUSTUS	stop_codon	8972333	8972335	.	-	0	transcript_id "file_1_file_1_jg13158.t1"; gene_id "file_1_file_1_jg13158";
dmelr6.33_2	AUGUSTUS	CDS	8972333	8972627	1	-	1	transcript_id "file_1_file_1_jg13158.t1"; gene_id "file_1_file_1_jg13158";
dmelr6.33_2	AUGUSTUS	exon	8972333	8972627	.	-	.	transcript_id "file_1_file_1_jg13158.t1"; gene_id "file_1_file_1_jg13158";
dmelr6.33_2	AUGUSTUS	intron	8972628	8972684	.	-	.	transcript_id "file_1_file_1_jg13158.t1"; gene_id "file_1_file_1_jg13158";
dmelr6.33_2	AUGUSTUS	CDS	8972685	8973401	1	-	1	transcript_id "file_1_file_1_jg13158.t1"; gene_id "file_1_file_1_jg13158";
dmelr6.33_2	AUGUSTUS	exon	8972685	8973401	.	-	.	transcript_id "file_1_file_1_jg13158.t1"; gene_id "file_1_file_1_jg13158";
dmelr6.33_2	AUGUSTUS	intron	8973402	8973460	.	-	.	transcript_id "file_1_file_1_jg13158.t1"; gene_id "file_1_file_1_jg13158";
dmelr6.33_2	AUGUSTUS	CDS	8973461	8974071	1	-	0	transcript_id "file_1_file_1_jg13158.t1"; gene_id "file_1_file_1_jg13158";
dmelr6.33_2	AUGUSTUS	exon	8973461	8974071	.	-	.	transcript_id "file_1_file_1_jg13158.t1"; gene_id "file_1_file_1_jg13158";
dmelr6.33_2	AUGUSTUS	intron	8974072	8974133	.	-	.	transcript_id "file_1_file_1_jg13158.t1"; gene_id "file_1_file_1_jg13158";
dmelr6.33_2	AUGUSTUS	transcript	8972333	8974346	.	-	.	transcript_id "file_1_file_1_jg13158.t1"; gene_id "file_1_file_1_jg13158"
dmelr6.33_2	AUGUSTUS	gene	8972333	8974346	.	-	.	jg13158
dmelr6.33_2	AUGUSTUS	CDS	8974134	8974346	1	-	0	transcript_id "file_1_file_1_jg13158.t1"; gene_id "file_1_file_1_jg13158";
dmelr6.33_2	AUGUSTUS	exon	8974134	8974346	.	-	.	transcript_id "file_1_file_1_jg13158.t1"; gene_id "file_1_file_1_jg13158";
dmelr6.33_2	AUGUSTUS	start_codon	8974344	8974346	.	-	0	transcript_id "file_1_file_1_jg13158.t1"; gene_id "file_1_file_1_jg13158";
dmelr6.33_3	AUGUSTUS	start_codon	17671371	17671373	.	+	0	transcript_id "file_1_file_1_jg1981.t2"; gene_id "file_1_file_1_jg1981";
dmelr6.33_3	AUGUSTUS	CDS	17671371	17671567	1	+	0	transcript_id "file_1_file_1_jg1981.t2"; gene_id "file_1_file_1_jg1981";
dmelr6.33_3	AUGUSTUS	exon	17671371	17671567	.	+	.	transcript_id "file_1_file_1_jg1981.t2"; gene_id "file_1_file_1_jg1981";
dmelr6.33_3	AUGUSTUS	intron	17671568	17671849	.	+	.	transcript_id "file_1_file_1_jg1981.t2"; gene_id "file_1_file_1_jg1981";
dmelr6.33_3	AUGUSTUS	CDS	17671850	17672857	1	+	1	transcript_id "file_1_file_1_jg1981.t2"; gene_id "file_1_file_1_jg1981";
dmelr6.33_3	AUGUSTUS	exon	17671850	17672857	.	+	.	transcript_id "file_1_file_1_jg1981.t2"; gene_id "file_1_file_1_jg1981";
dmelr6.33_3	AUGUSTUS	intron	17672858	17672920	.	+	.	transcript_id "file_1_file_1_jg1981.t2"; gene_id "file_1_file_1_jg1981";
dmelr6.33_3	AUGUSTUS	CDS	17672921	17673476	1	+	1	transcript_id "file_1_file_1_jg1981.t2"; gene_id "file_1_file_1_jg1981";
dmelr6.33_3	AUGUSTUS	exon	17672921	17673476	.	+	.	transcript_id "file_1_file_1_jg1981.t2"; gene_id "file_1_file_1_jg1981";
dmelr6.33_3	AUGUSTUS	intron	17673477	17673548	.	+	.	transcript_id "file_1_file_1_jg1981.t2"; gene_id "file_1_file_1_jg1981";
dmelr6.33_3	AUGUSTUS	CDS	17673549	17673617	0.53	+	0	transcript_id "file_1_file_1_jg1981.t2"; gene_id "file_1_file_1_jg1981";
dmelr6.33_3	AUGUSTUS	exon	17673549	17673617	.	+	.	transcript_id "file_1_file_1_jg1981.t2"; gene_id "file_1_file_1_jg1981";
dmelr6.33_3	AUGUSTUS	intron	17673618	17673669	.	+	.	transcript_id "file_1_file_1_jg1981.t2"; gene_id "file_1_file_1_jg1981";
dmelr6.33_3	AUGUSTUS	transcript	17671371	17673708	.	+	.	transcript_id "file_1_file_1_jg1981.t2"; gene_id "file_1_file_1_jg1981"
dmelr6.33_3	AUGUSTUS	CDS	17673670	17673708	0.99	+	0	transcript_id "file_1_file_1_jg1981.t2"; gene_id "file_1_file_1_jg1981";
dmelr6.33_3	AUGUSTUS	exon	17673670	17673708	.	+	.	transcript_id "file_1_file_1_jg1981.t2"; gene_id "file_1_file_1_jg1981";
dmelr6.33_3	AUGUSTUS	stop_codon	17673706	17673708	.	+	0	transcript_id "file_1_file_1_jg1981.t2"; gene_id "file_1_file_1_jg1981";
dmelr6.33_0	AUGUSTUS	start_codon	15334094	15334096	.	+	0	transcript_id "file_1_file_1_jg5732.t1"; gene_id "file_1_file_1_jg5732";
dmelr6.33_0	AUGUSTUS	CDS	15334094	15335506	1	+	0	transcript_id "file_1_file_1_jg5732.t1"; gene_id "file_1_file_1_jg5732";
dmelr6.33_0	AUGUSTUS	exon	15334094	15335506	.	+	.	transcript_id "file_1_file_1_jg5732.t1"; gene_id "file_1_file_1_jg5732";
dmelr6.33_0	AUGUSTUS	transcript	15334094	15335506	.	+	.	transcript_id "file_1_file_1_jg5732.t1"; gene_id "file_1_file_1_jg5732"
dmelr6.33_0	AUGUSTUS	gene	15334094	15335506	.	+	.	jg5732
dmelr6.33_0	AUGUSTUS	stop_codon	15335504	15335506	.	+	0	transcript_id "file_1_file_1_jg5732.t1"; gene_id "file_1_file_1_jg5732";
dmelr6.33_0	AUGUSTUS	stop_codon	2758550	2758552	.	-	0	transcript_id "file_1_file_1_jg4150.t1"; gene_id "file_1_file_1_jg4150";
dmelr6.33_0	AUGUSTUS	CDS	2758550	2759224	0.97	-	0	transcript_id "file_1_file_1_jg4150.t1"; gene_id "file_1_file_1_jg4150";
dmelr6.33_0	AUGUSTUS	exon	2758550	2759224	.	-	.	transcript_id "file_1_file_1_jg4150.t1"; gene_id "file_1_file_1_jg4150";
dmelr6.33_0	AUGUSTUS	transcript	2758550	2759224	.	-	.	transcript_id "file_1_file_1_jg4150.t1"; gene_id "file_1_file_1_jg4150"
dmelr6.33_0	AUGUSTUS	gene	2758550	2759224	.	-	.	jg4150
dmelr6.33_0	AUGUSTUS	start_codon	2759222	2759224	.	-	0	transcript_id "file_1_file_1_jg4150.t1"; gene_id "file_1_file_1_jg4150";
dmelr6.33_5	AUGUSTUS	stop_codon	4627673	4627675	.	-	0	transcript_id "file_1_file_1_jg7078.t2"; gene_id "file_1_file_1_jg7078";
dmelr6.33_5	AUGUSTUS	CDS	4627673	4627741	1	-	0	transcript_id "file_1_file_1_jg7078.t2"; gene_id "file_1_file_1_jg7078";
dmelr6.33_5	AUGUSTUS	exon	4627673	4627741	.	-	.	transcript_id "file_1_file_1_jg7078.t2"; gene_id "file_1_file_1_jg7078";
dmelr6.33_5	AUGUSTUS	intron	4627742	4627822	.	-	.	transcript_id "file_1_file_1_jg7078.t2"; gene_id "file_1_file_1_jg7078";
dmelr6.33_5	AUGUSTUS	CDS	4627823	4627971	1	-	2	transcript_id "file_1_file_1_jg7078.t2"; gene_id "file_1_file_1_jg7078";
dmelr6.33_5	AUGUSTUS	exon	4627823	4627971	.	-	.	transcript_id "file_1_file_1_jg7078.t2"; gene_id "file_1_file_1_jg7078";
dmelr6.33_5	AUGUSTUS	intron	4627972	4628028	.	-	.	transcript_id "file_1_file_1_jg7078.t2"; gene_id "file_1_file_1_jg7078";
dmelr6.33_5	AUGUSTUS	CDS	4628029	4628626	1	-	0	transcript_id "file_1_file_1_jg7078.t2"; gene_id "file_1_file_1_jg7078";
dmelr6.33_5	AUGUSTUS	exon	4628029	4628626	.	-	.	transcript_id "file_1_file_1_jg7078.t2"; gene_id "file_1_file_1_jg7078";
dmelr6.33_5	AUGUSTUS	intron	4628627	4628700	.	-	.	transcript_id "file_1_file_1_jg7078.t2"; gene_id "file_1_file_1_jg7078";
dmelr6.33_5	AUGUSTUS	CDS	4628701	4629686	1	-	2	transcript_id "file_1_file_1_jg7078.t2"; gene_id "file_1_file_1_jg7078";
dmelr6.33_5	AUGUSTUS	exon	4628701	4629686	.	-	.	transcript_id "file_1_file_1_jg7078.t2"; gene_id "file_1_file_1_jg7078";
dmelr6.33_5	AUGUSTUS	intron	4629687	4629739	.	-	.	transcript_id "file_1_file_1_jg7078.t2"; gene_id "file_1_file_1_jg7078";
dmelr6.33_5	AUGUSTUS	transcript	4627673	4630883	.	-	.	transcript_id "file_1_file_1_jg7078.t2"; gene_id "file_1_file_1_jg7078"
dmelr6.33_5	AUGUSTUS	CDS	4629740	4630883	0.96	-	0	transcript_id "file_1_file_1_jg7078.t2"; gene_id "file_1_file_1_jg7078";
dmelr6.33_5	AUGUSTUS	exon	4629740	4630883	.	-	.	transcript_id "file_1_file_1_jg7078.t2"; gene_id "file_1_file_1_jg7078";
dmelr6.33_5	AUGUSTUS	start_codon	4630881	4630883	.	-	0	transcript_id "file_1_file_1_jg7078.t2"; gene_id "file_1_file_1_jg7078";
dmelr6.33_1	AUGUSTUS	start_codon	11336860	11336862	.	+	0	transcript_id "file_1_file_1_jg9959.t1"; gene_id "file_1_file_1_jg9959";
dmelr6.33_1	AUGUSTUS	CDS	11336860	11337678	1	+	0	transcript_id "file_1_file_1_jg9959.t1"; gene_id "file_1_file_1_jg9959";
dmelr6.33_1	AUGUSTUS	exon	11336860	11337678	.	+	.	transcript_id "file_1_file_1_jg9959.t1"; gene_id "file_1_file_1_jg9959";
dmelr6.33_1	AUGUSTUS	transcript	11336860	11337678	.	+	.	transcript_id "file_1_file_1_jg9959.t1"; gene_id "file_1_file_1_jg9959"
dmelr6.33_1	AUGUSTUS	gene	11336860	11337678	.	+	.	jg9959
dmelr6.33_1	AUGUSTUS	stop_codon	11337676	11337678	.	+	0	transcript_id "file_1_file_1_jg9959.t1"; gene_id "file_1_file_1_jg9959";
dmelr6.33_3	AUGUSTUS	start_codon	25285533	25285535	.	+	0	transcript_id "file_1_file_1_jg3005.t1"; gene_id "file_1_file_1_jg3005";
dmelr6.33_3	AUGUSTUS	CDS	25285533	25286081	1	+	0	transcript_id "file_1_file_1_jg3005.t1"; gene_id "file_1_file_1_jg3005";
dmelr6.33_3	AUGUSTUS	exon	25285533	25286081	.	+	.	transcript_id "file_1_file_1_jg3005.t1"; gene_id "file_1_file_1_jg3005";
dmelr6.33_3	AUGUSTUS	intron	25286082	25286136	.	+	.	transcript_id "file_1_file_1_jg3005.t1"; gene_id "file_1_file_1_jg3005";
dmelr6.33_3	AUGUSTUS	CDS	25286137	25286665	1	+	0	transcript_id "file_1_file_1_jg3005.t1"; gene_id "file_1_file_1_jg3005";
dmelr6.33_3	AUGUSTUS	exon	25286137	25286665	.	+	.	transcript_id "file_1_file_1_jg3005.t1"; gene_id "file_1_file_1_jg3005";
dmelr6.33_3	AUGUSTUS	intron	25286666	25286730	.	+	.	transcript_id "file_1_file_1_jg3005.t1"; gene_id "file_1_file_1_jg3005";
dmelr6.33_3	AUGUSTUS	transcript	25285533	25286915	.	+	.	transcript_id "file_1_file_1_jg3005.t1"; gene_id "file_1_file_1_jg3005"
dmelr6.33_3	AUGUSTUS	gene	25285533	25286915	.	+	.	jg3005
dmelr6.33_3	AUGUSTUS	CDS	25286731	25286915	1	+	2	transcript_id "file_1_file_1_jg3005.t1"; gene_id "file_1_file_1_jg3005";
dmelr6.33_3	AUGUSTUS	exon	25286731	25286915	.	+	.	transcript_id "file_1_file_1_jg3005.t1"; gene_id "file_1_file_1_jg3005";
dmelr6.33_3	AUGUSTUS	stop_codon	25286913	25286915	.	+	0	transcript_id "file_1_file_1_jg3005.t1"; gene_id "file_1_file_1_jg3005";
dmelr6.33_3	AUGUSTUS	start_codon	28862758	28862760	.	+	0	transcript_id "file_1_file_1_jg3392.t1"; gene_id "file_1_file_1_jg3392";
dmelr6.33_3	AUGUSTUS	CDS	28862758	28862898	0.75	+	0	transcript_id "file_1_file_1_jg3392.t1"; gene_id "file_1_file_1_jg3392";
dmelr6.33_3	AUGUSTUS	exon	28862758	28862898	.	+	.	transcript_id "file_1_file_1_jg3392.t1"; gene_id "file_1_file_1_jg3392";
dmelr6.33_3	AUGUSTUS	intron	28862899	28862960	.	+	.	transcript_id "file_1_file_1_jg3392.t1"; gene_id "file_1_file_1_jg3392";
dmelr6.33_3	AUGUSTUS	CDS	28862961	28863198	1	+	0	transcript_id "file_1_file_1_jg3392.t1"; gene_id "file_1_file_1_jg3392";
dmelr6.33_3	AUGUSTUS	exon	28862961	28863198	.	+	.	transcript_id "file_1_file_1_jg3392.t1"; gene_id "file_1_file_1_jg3392";
dmelr6.33_3	AUGUSTUS	intron	28863199	28863254	.	+	.	transcript_id "file_1_file_1_jg3392.t1"; gene_id "file_1_file_1_jg3392";
dmelr6.33_3	AUGUSTUS	CDS	28863255	28864988	1	+	2	transcript_id "file_1_file_1_jg3392.t1"; gene_id "file_1_file_1_jg3392";
dmelr6.33_3	AUGUSTUS	exon	28863255	28864988	.	+	.	transcript_id "file_1_file_1_jg3392.t1"; gene_id "file_1_file_1_jg3392";
dmelr6.33_3	AUGUSTUS	intron	28864989	28865046	.	+	.	transcript_id "file_1_file_1_jg3392.t1"; gene_id "file_1_file_1_jg3392";
dmelr6.33_3	AUGUSTUS	CDS	28865047	28865867	1	+	2	transcript_id "file_1_file_1_jg3392.t1"; gene_id "file_1_file_1_jg3392";
dmelr6.33_3	AUGUSTUS	exon	28865047	28865867	.	+	.	transcript_id "file_1_file_1_jg3392.t1"; gene_id "file_1_file_1_jg3392";
dmelr6.33_3	AUGUSTUS	intron	28865868	28865928	.	+	.	transcript_id "file_1_file_1_jg3392.t1"; gene_id "file_1_file_1_jg3392";
dmelr6.33_3	AUGUSTUS	CDS	28865929	28866038	1	+	0	transcript_id "file_1_file_1_jg3392.t1"; gene_id "file_1_file_1_jg3392";
dmelr6.33_3	AUGUSTUS	exon	28865929	28866038	.	+	.	transcript_id "file_1_file_1_jg3392.t1"; gene_id "file_1_file_1_jg3392";
dmelr6.33_3	AUGUSTUS	intron	28866039	28866152	.	+	.	transcript_id "file_1_file_1_jg3392.t1"; gene_id "file_1_file_1_jg3392";
dmelr6.33_3	AUGUSTUS	CDS	28866153	28866170	1	+	1	transcript_id "file_1_file_1_jg3392.t1"; gene_id "file_1_file_1_jg3392";
dmelr6.33_3	AUGUSTUS	exon	28866153	28866170	.	+	.	transcript_id "file_1_file_1_jg3392.t1"; gene_id "file_1_file_1_jg3392";
dmelr6.33_3	AUGUSTUS	intron	28866171	28866316	.	+	.	transcript_id "file_1_file_1_jg3392.t1"; gene_id "file_1_file_1_jg3392";
dmelr6.33_3	AUGUSTUS	CDS	28866317	28866523	1	+	1	transcript_id "file_1_file_1_jg3392.t1"; gene_id "file_1_file_1_jg3392";
dmelr6.33_3	AUGUSTUS	exon	28866317	28866523	.	+	.	transcript_id "file_1_file_1_jg3392.t1"; gene_id "file_1_file_1_jg3392";
dmelr6.33_3	AUGUSTUS	intron	28866524	28866584	.	+	.	transcript_id "file_1_file_1_jg3392.t1"; gene_id "file_1_file_1_jg3392";
dmelr6.33_3	AUGUSTUS	CDS	28866585	28866759	1	+	1	transcript_id "file_1_file_1_jg3392.t1"; gene_id "file_1_file_1_jg3392";
dmelr6.33_3	AUGUSTUS	exon	28866585	28866759	.	+	.	transcript_id "file_1_file_1_jg3392.t1"; gene_id "file_1_file_1_jg3392";
dmelr6.33_3	AUGUSTUS	intron	28866760	28866818	.	+	.	transcript_id "file_1_file_1_jg3392.t1"; gene_id "file_1_file_1_jg3392";
dmelr6.33_3	AUGUSTUS	CDS	28866819	28867040	1	+	0	transcript_id "file_1_file_1_jg3392.t1"; gene_id "file_1_file_1_jg3392";
dmelr6.33_3	AUGUSTUS	exon	28866819	28867040	.	+	.	transcript_id "file_1_file_1_jg3392.t1"; gene_id "file_1_file_1_jg3392";
dmelr6.33_3	AUGUSTUS	intron	28867041	28867107	.	+	.	transcript_id "file_1_file_1_jg3392.t1"; gene_id "file_1_file_1_jg3392";
dmelr6.33_3	AUGUSTUS	transcript	28862758	28869063	.	+	.	transcript_id "file_1_file_1_jg3392.t1"; gene_id "file_1_file_1_jg3392"
dmelr6.33_3	AUGUSTUS	gene	28862758	28869063	.	+	.	jg3392
dmelr6.33_3	AUGUSTUS	CDS	28867108	28869063	1	+	0	transcript_id "file_1_file_1_jg3392.t1"; gene_id "file_1_file_1_jg3392";
dmelr6.33_3	AUGUSTUS	exon	28867108	28869063	.	+	.	transcript_id "file_1_file_1_jg3392.t1"; gene_id "file_1_file_1_jg3392";
dmelr6.33_3	AUGUSTUS	stop_codon	28869061	28869063	.	+	0	transcript_id "file_1_file_1_jg3392.t1"; gene_id "file_1_file_1_jg3392";
dmelr6.33_2	AUGUSTUS	start_codon	2981123	2981125	.	+	0	transcript_id "file_1_file_1_jg12411.t1"; gene_id "file_1_file_1_jg12411";
dmelr6.33_2	AUGUSTUS	CDS	2981123	2982186	1	+	0	transcript_id "file_1_file_1_jg12411.t1"; gene_id "file_1_file_1_jg12411";
dmelr6.33_2	AUGUSTUS	exon	2981123	2982186	.	+	.	transcript_id "file_1_file_1_jg12411.t1"; gene_id "file_1_file_1_jg12411";
dmelr6.33_2	AUGUSTUS	intron	2982187	2982247	.	+	.	transcript_id "file_1_file_1_jg12411.t1"; gene_id "file_1_file_1_jg12411";
dmelr6.33_2	AUGUSTUS	CDS	2982248	2983042	1	+	1	transcript_id "file_1_file_1_jg12411.t1"; gene_id "file_1_file_1_jg12411";
dmelr6.33_2	AUGUSTUS	exon	2982248	2983042	.	+	.	transcript_id "file_1_file_1_jg12411.t1"; gene_id "file_1_file_1_jg12411";
dmelr6.33_2	AUGUSTUS	intron	2983043	2983159	.	+	.	transcript_id "file_1_file_1_jg12411.t1"; gene_id "file_1_file_1_jg12411";
dmelr6.33_2	AUGUSTUS	transcript	2981123	2983304	.	+	.	transcript_id "file_1_file_1_jg12411.t1"; gene_id "file_1_file_1_jg12411"
dmelr6.33_2	AUGUSTUS	gene	2981123	2983304	.	+	.	jg12411
dmelr6.33_2	AUGUSTUS	CDS	2983160	2983304	1	+	1	transcript_id "file_1_file_1_jg12411.t1"; gene_id "file_1_file_1_jg12411";
dmelr6.33_2	AUGUSTUS	exon	2983160	2983304	.	+	.	transcript_id "file_1_file_1_jg12411.t1"; gene_id "file_1_file_1_jg12411";
dmelr6.33_2	AUGUSTUS	stop_codon	2983302	2983304	.	+	0	transcript_id "file_1_file_1_jg12411.t1"; gene_id "file_1_file_1_jg12411";
dmelr6.33_1783	AUGUSTUS	stop_codon	161	163	.	-	0	transcript_id "file_1_file_1_jg14920.t1"; gene_id "file_1_file_1_jg14920";
dmelr6.33_1783	AUGUSTUS	CDS	161	284	1	-	1	transcript_id "file_1_file_1_jg14920.t1"; gene_id "file_1_file_1_jg14920";
dmelr6.33_1783	AUGUSTUS	exon	161	284	.	-	.	transcript_id "file_1_file_1_jg14920.t1"; gene_id "file_1_file_1_jg14920";
dmelr6.33_1783	AUGUSTUS	intron	285	399	.	-	.	transcript_id "file_1_file_1_jg14920.t1"; gene_id "file_1_file_1_jg14920";
dmelr6.33_1783	AUGUSTUS	CDS	400	672	0.94	-	1	transcript_id "file_1_file_1_jg14920.t1"; gene_id "file_1_file_1_jg14920";
dmelr6.33_1783	AUGUSTUS	exon	400	672	.	-	.	transcript_id "file_1_file_1_jg14920.t1"; gene_id "file_1_file_1_jg14920";
dmelr6.33_1783	AUGUSTUS	intron	673	729	.	-	.	transcript_id "file_1_file_1_jg14920.t1"; gene_id "file_1_file_1_jg14920";
dmelr6.33_1783	AUGUSTUS	transcript	161	740	.	-	.	transcript_id "file_1_file_1_jg14920.t1"; gene_id "file_1_file_1_jg14920"
dmelr6.33_1783	AUGUSTUS	gene	161	740	.	-	.	jg14920
dmelr6.33_1783	AUGUSTUS	CDS	730	740	0.96	-	0	transcript_id "file_1_file_1_jg14920.t1"; gene_id "file_1_file_1_jg14920";
dmelr6.33_1783	AUGUSTUS	exon	730	740	.	-	.	transcript_id "file_1_file_1_jg14920.t1"; gene_id "file_1_file_1_jg14920";
dmelr6.33_1783	AUGUSTUS	start_codon	738	740	.	-	0	transcript_id "file_1_file_1_jg14920.t1"; gene_id "file_1_file_1_jg14920";
dmelr6.33_0	AUGUSTUS	stop_codon	14908521	14908523	.	-	0	transcript_id "file_1_file_1_jg5696.t1"; gene_id "file_1_file_1_jg5696";
dmelr6.33_0	AUGUSTUS	CDS	14908521	14909171	1	-	0	transcript_id "file_1_file_1_jg5696.t1"; gene_id "file_1_file_1_jg5696";
dmelr6.33_0	AUGUSTUS	exon	14908521	14909171	.	-	.	transcript_id "file_1_file_1_jg5696.t1"; gene_id "file_1_file_1_jg5696";
dmelr6.33_0	AUGUSTUS	intron	14909172	14911970	.	-	.	transcript_id "file_1_file_1_jg5696.t1"; gene_id "file_1_file_1_jg5696";
dmelr6.33_0	AUGUSTUS	CDS	14911971	14912212	1	-	2	transcript_id "file_1_file_1_jg5696.t1"; gene_id "file_1_file_1_jg5696";
dmelr6.33_0	AUGUSTUS	exon	14911971	14912212	.	-	.	transcript_id "file_1_file_1_jg5696.t1"; gene_id "file_1_file_1_jg5696";
dmelr6.33_0	AUGUSTUS	intron	14912213	14912872	.	-	.	transcript_id "file_1_file_1_jg5696.t1"; gene_id "file_1_file_1_jg5696";
dmelr6.33_0	AUGUSTUS	CDS	14912873	14912981	1	-	0	transcript_id "file_1_file_1_jg5696.t1"; gene_id "file_1_file_1_jg5696";
dmelr6.33_0	AUGUSTUS	exon	14912873	14912981	.	-	.	transcript_id "file_1_file_1_jg5696.t1"; gene_id "file_1_file_1_jg5696";
dmelr6.33_0	AUGUSTUS	intron	14912982	14913145	.	-	.	transcript_id "file_1_file_1_jg5696.t1"; gene_id "file_1_file_1_jg5696";
dmelr6.33_0	AUGUSTUS	CDS	14913146	14913333	1	-	2	transcript_id "file_1_file_1_jg5696.t1"; gene_id "file_1_file_1_jg5696";
dmelr6.33_0	AUGUSTUS	exon	14913146	14913333	.	-	.	transcript_id "file_1_file_1_jg5696.t1"; gene_id "file_1_file_1_jg5696";
dmelr6.33_0	AUGUSTUS	intron	14913334	14914267	.	-	.	transcript_id "file_1_file_1_jg5696.t1"; gene_id "file_1_file_1_jg5696";
dmelr6.33_0	AUGUSTUS	CDS	14914268	14914449	1	-	1	transcript_id "file_1_file_1_jg5696.t1"; gene_id "file_1_file_1_jg5696";
dmelr6.33_0	AUGUSTUS	exon	14914268	14914449	.	-	.	transcript_id "file_1_file_1_jg5696.t1"; gene_id "file_1_file_1_jg5696";
dmelr6.33_0	AUGUSTUS	intron	14914450	14916099	.	-	.	transcript_id "file_1_file_1_jg5696.t1"; gene_id "file_1_file_1_jg5696";
dmelr6.33_0	AUGUSTUS	CDS	14916100	14916241	1	-	2	transcript_id "file_1_file_1_jg5696.t1"; gene_id "file_1_file_1_jg5696";
dmelr6.33_0	AUGUSTUS	exon	14916100	14916241	.	-	.	transcript_id "file_1_file_1_jg5696.t1"; gene_id "file_1_file_1_jg5696";
dmelr6.33_0	AUGUSTUS	intron	14916242	14917138	.	-	.	transcript_id "file_1_file_1_jg5696.t1"; gene_id "file_1_file_1_jg5696";
dmelr6.33_0	AUGUSTUS	CDS	14917139	14917220	1	-	0	transcript_id "file_1_file_1_jg5696.t1"; gene_id "file_1_file_1_jg5696";
dmelr6.33_0	AUGUSTUS	exon	14917139	14917220	.	-	.	transcript_id "file_1_file_1_jg5696.t1"; gene_id "file_1_file_1_jg5696";
dmelr6.33_0	AUGUSTUS	intron	14917221	14917372	.	-	.	transcript_id "file_1_file_1_jg5696.t1"; gene_id "file_1_file_1_jg5696";
dmelr6.33_0	AUGUSTUS	CDS	14917373	14917484	1	-	1	transcript_id "file_1_file_1_jg5696.t1"; gene_id "file_1_file_1_jg5696";
dmelr6.33_0	AUGUSTUS	exon	14917373	14917484	.	-	.	transcript_id "file_1_file_1_jg5696.t1"; gene_id "file_1_file_1_jg5696";
dmelr6.33_0	AUGUSTUS	intron	14917485	14919167	.	-	.	transcript_id "file_1_file_1_jg5696.t1"; gene_id "file_1_file_1_jg5696";
dmelr6.33_0	AUGUSTUS	CDS	14919168	14919270	1	-	2	transcript_id "file_1_file_1_jg5696.t1"; gene_id "file_1_file_1_jg5696";
dmelr6.33_0	AUGUSTUS	exon	14919168	14919270	.	-	.	transcript_id "file_1_file_1_jg5696.t1"; gene_id "file_1_file_1_jg5696";
dmelr6.33_0	AUGUSTUS	intron	14919271	14921937	.	-	.	transcript_id "file_1_file_1_jg5696.t1"; gene_id "file_1_file_1_jg5696";
dmelr6.33_0	AUGUSTUS	CDS	14921938	14922097	1	-	0	transcript_id "file_1_file_1_jg5696.t1"; gene_id "file_1_file_1_jg5696";
dmelr6.33_0	AUGUSTUS	exon	14921938	14922097	.	-	.	transcript_id "file_1_file_1_jg5696.t1"; gene_id "file_1_file_1_jg5696";
dmelr6.33_0	AUGUSTUS	intron	14922098	14922948	.	-	.	transcript_id "file_1_file_1_jg5696.t1"; gene_id "file_1_file_1_jg5696";
dmelr6.33_0	AUGUSTUS	CDS	14922949	14923079	0.97	-	2	transcript_id "file_1_file_1_jg5696.t1"; gene_id "file_1_file_1_jg5696";
dmelr6.33_0	AUGUSTUS	exon	14922949	14923079	.	-	.	transcript_id "file_1_file_1_jg5696.t1"; gene_id "file_1_file_1_jg5696";
dmelr6.33_0	AUGUSTUS	intron	14923080	14923359	.	-	.	transcript_id "file_1_file_1_jg5696.t1"; gene_id "file_1_file_1_jg5696";
dmelr6.33_0	AUGUSTUS	transcript	14908521	14923405	.	-	.	transcript_id "file_1_file_1_jg5696.t1"; gene_id "file_1_file_1_jg5696"
dmelr6.33_0	AUGUSTUS	gene	14908521	14923405	.	-	.	jg5696
dmelr6.33_0	AUGUSTUS	CDS	14923360	14923405	0.87	-	0	transcript_id "file_1_file_1_jg5696.t1"; gene_id "file_1_file_1_jg5696";
dmelr6.33_0	AUGUSTUS	exon	14923360	14923405	.	-	.	transcript_id "file_1_file_1_jg5696.t1"; gene_id "file_1_file_1_jg5696";
dmelr6.33_0	AUGUSTUS	start_codon	14923403	14923405	.	-	0	transcript_id "file_1_file_1_jg5696.t1"; gene_id "file_1_file_1_jg5696";
dmelr6.33_0	AUGUSTUS	start_codon	20504580	20504582	.	+	0	transcript_id "file_1_file_1_jg6223.t1"; gene_id "file_1_file_1_jg6223";
dmelr6.33_0	AUGUSTUS	CDS	20504580	20504691	0.91	+	0	transcript_id "file_1_file_1_jg6223.t1"; gene_id "file_1_file_1_jg6223";
dmelr6.33_0	AUGUSTUS	exon	20504580	20504691	.	+	.	transcript_id "file_1_file_1_jg6223.t1"; gene_id "file_1_file_1_jg6223";
dmelr6.33_0	AUGUSTUS	intron	20504692	20505075	.	+	.	transcript_id "file_1_file_1_jg6223.t1"; gene_id "file_1_file_1_jg6223";
dmelr6.33_0	AUGUSTUS	transcript	20504580	20505215	.	+	.	transcript_id "file_1_file_1_jg6223.t1"; gene_id "file_1_file_1_jg6223"
dmelr6.33_0	AUGUSTUS	gene	20504580	20505215	.	+	.	jg6223
dmelr6.33_0	AUGUSTUS	CDS	20505076	20505215	0.96	+	2	transcript_id "file_1_file_1_jg6223.t1"; gene_id "file_1_file_1_jg6223";
dmelr6.33_0	AUGUSTUS	exon	20505076	20505215	.	+	.	transcript_id "file_1_file_1_jg6223.t1"; gene_id "file_1_file_1_jg6223";
dmelr6.33_0	AUGUSTUS	stop_codon	20505213	20505215	.	+	0	transcript_id "file_1_file_1_jg6223.t1"; gene_id "file_1_file_1_jg6223";
dmelr6.33_3	AUGUSTUS	stop_codon	12855666	12855668	.	-	0	transcript_id "file_1_file_1_jg1396.t1"; gene_id "file_1_file_1_jg1396";
dmelr6.33_3	AUGUSTUS	CDS	12855666	12855767	1	-	0	transcript_id "file_1_file_1_jg1396.t1"; gene_id "file_1_file_1_jg1396";
dmelr6.33_3	AUGUSTUS	exon	12855666	12855767	.	-	.	transcript_id "file_1_file_1_jg1396.t1"; gene_id "file_1_file_1_jg1396";
dmelr6.33_3	AUGUSTUS	intron	12855768	12855824	.	-	.	transcript_id "file_1_file_1_jg1396.t1"; gene_id "file_1_file_1_jg1396";
dmelr6.33_3	AUGUSTUS	CDS	12855825	12856037	1	-	0	transcript_id "file_1_file_1_jg1396.t1"; gene_id "file_1_file_1_jg1396";
dmelr6.33_3	AUGUSTUS	exon	12855825	12856037	.	-	.	transcript_id "file_1_file_1_jg1396.t1"; gene_id "file_1_file_1_jg1396";
dmelr6.33_3	AUGUSTUS	intron	12856038	12856129	.	-	.	transcript_id "file_1_file_1_jg1396.t1"; gene_id "file_1_file_1_jg1396";
dmelr6.33_3	AUGUSTUS	CDS	12856130	12856187	1	-	1	transcript_id "file_1_file_1_jg1396.t1"; gene_id "file_1_file_1_jg1396";
dmelr6.33_3	AUGUSTUS	exon	12856130	12856187	.	-	.	transcript_id "file_1_file_1_jg1396.t1"; gene_id "file_1_file_1_jg1396";
dmelr6.33_3	AUGUSTUS	intron	12856188	12856242	.	-	.	transcript_id "file_1_file_1_jg1396.t1"; gene_id "file_1_file_1_jg1396";
dmelr6.33_3	AUGUSTUS	CDS	12856243	12856362	1	-	1	transcript_id "file_1_file_1_jg1396.t1"; gene_id "file_1_file_1_jg1396";
dmelr6.33_3	AUGUSTUS	exon	12856243	12856362	.	-	.	transcript_id "file_1_file_1_jg1396.t1"; gene_id "file_1_file_1_jg1396";
dmelr6.33_3	AUGUSTUS	intron	12856363	12856456	.	-	.	transcript_id "file_1_file_1_jg1396.t1"; gene_id "file_1_file_1_jg1396";
dmelr6.33_3	AUGUSTUS	CDS	12856457	12856605	1	-	0	transcript_id "file_1_file_1_jg1396.t1"; gene_id "file_1_file_1_jg1396";
dmelr6.33_3	AUGUSTUS	exon	12856457	12856605	.	-	.	transcript_id "file_1_file_1_jg1396.t1"; gene_id "file_1_file_1_jg1396";
dmelr6.33_3	AUGUSTUS	intron	12856606	12857489	.	-	.	transcript_id "file_1_file_1_jg1396.t1"; gene_id "file_1_file_1_jg1396";
dmelr6.33_3	AUGUSTUS	transcript	12855666	12857495	.	-	.	transcript_id "file_1_file_1_jg1396.t1"; gene_id "file_1_file_1_jg1396"
dmelr6.33_3	AUGUSTUS	gene	12855666	12857495	.	-	.	jg1396
dmelr6.33_3	AUGUSTUS	CDS	12857490	12857495	1	-	0	transcript_id "file_1_file_1_jg1396.t1"; gene_id "file_1_file_1_jg1396";
dmelr6.33_3	AUGUSTUS	exon	12857490	12857495	.	-	.	transcript_id "file_1_file_1_jg1396.t1"; gene_id "file_1_file_1_jg1396";
dmelr6.33_3	AUGUSTUS	start_codon	12857493	12857495	.	-	0	transcript_id "file_1_file_1_jg1396.t1"; gene_id "file_1_file_1_jg1396";
dmelr6.33_5	AUGUSTUS	stop_codon	16680268	16680270	.	-	0	transcript_id "file_1_file_1_jg8414.t1"; gene_id "file_1_file_1_jg8414";
dmelr6.33_5	AUGUSTUS	CDS	16680268	16680301	1	-	1	transcript_id "file_1_file_1_jg8414.t1"; gene_id "file_1_file_1_jg8414";
dmelr6.33_5	AUGUSTUS	exon	16680268	16680301	.	-	.	transcript_id "file_1_file_1_jg8414.t1"; gene_id "file_1_file_1_jg8414";
dmelr6.33_5	AUGUSTUS	intron	16680302	16680363	.	-	.	transcript_id "file_1_file_1_jg8414.t1"; gene_id "file_1_file_1_jg8414";
dmelr6.33_5	AUGUSTUS	CDS	16680364	16680540	1	-	1	transcript_id "file_1_file_1_jg8414.t1"; gene_id "file_1_file_1_jg8414";
dmelr6.33_5	AUGUSTUS	exon	16680364	16680540	.	-	.	transcript_id "file_1_file_1_jg8414.t1"; gene_id "file_1_file_1_jg8414";
dmelr6.33_5	AUGUSTUS	intron	16680541	16680600	.	-	.	transcript_id "file_1_file_1_jg8414.t1"; gene_id "file_1_file_1_jg8414";
dmelr6.33_5	AUGUSTUS	CDS	16680601	16681571	1	-	0	transcript_id "file_1_file_1_jg8414.t1"; gene_id "file_1_file_1_jg8414";
dmelr6.33_5	AUGUSTUS	exon	16680601	16681571	.	-	.	transcript_id "file_1_file_1_jg8414.t1"; gene_id "file_1_file_1_jg8414";
dmelr6.33_5	AUGUSTUS	intron	16681572	16681909	.	-	.	transcript_id "file_1_file_1_jg8414.t1"; gene_id "file_1_file_1_jg8414";
dmelr6.33_5	AUGUSTUS	CDS	16681910	16682122	1	-	0	transcript_id "file_1_file_1_jg8414.t1"; gene_id "file_1_file_1_jg8414";
dmelr6.33_5	AUGUSTUS	exon	16681910	16682122	.	-	.	transcript_id "file_1_file_1_jg8414.t1"; gene_id "file_1_file_1_jg8414";
dmelr6.33_5	AUGUSTUS	intron	16682123	16682200	.	-	.	transcript_id "file_1_file_1_jg8414.t1"; gene_id "file_1_file_1_jg8414";
dmelr6.33_5	AUGUSTUS	CDS	16682201	16682471	1	-	1	transcript_id "file_1_file_1_jg8414.t1"; gene_id "file_1_file_1_jg8414";
dmelr6.33_5	AUGUSTUS	exon	16682201	16682471	.	-	.	transcript_id "file_1_file_1_jg8414.t1"; gene_id "file_1_file_1_jg8414";
dmelr6.33_5	AUGUSTUS	intron	16682472	16683026	.	-	.	transcript_id "file_1_file_1_jg8414.t1"; gene_id "file_1_file_1_jg8414";
dmelr6.33_5	AUGUSTUS	CDS	16683027	16683133	1	-	0	transcript_id "file_1_file_1_jg8414.t1"; gene_id "file_1_file_1_jg8414";
dmelr6.33_5	AUGUSTUS	exon	16683027	16683133	.	-	.	transcript_id "file_1_file_1_jg8414.t1"; gene_id "file_1_file_1_jg8414";
dmelr6.33_5	AUGUSTUS	intron	16683134	16683208	.	-	.	transcript_id "file_1_file_1_jg8414.t1"; gene_id "file_1_file_1_jg8414";
dmelr6.33_5	AUGUSTUS	CDS	16683209	16683357	1	-	2	transcript_id "file_1_file_1_jg8414.t1"; gene_id "file_1_file_1_jg8414";
dmelr6.33_5	AUGUSTUS	exon	16683209	16683357	.	-	.	transcript_id "file_1_file_1_jg8414.t1"; gene_id "file_1_file_1_jg8414";
dmelr6.33_5	AUGUSTUS	intron	16683358	16683421	.	-	.	transcript_id "file_1_file_1_jg8414.t1"; gene_id "file_1_file_1_jg8414";
dmelr6.33_5	AUGUSTUS	transcript	16680268	16683440	.	-	.	transcript_id "file_1_file_1_jg8414.t1"; gene_id "file_1_file_1_jg8414"
dmelr6.33_5	AUGUSTUS	gene	16680268	16683440	.	-	.	jg8414
dmelr6.33_5	AUGUSTUS	CDS	16683422	16683440	1	-	0	transcript_id "file_1_file_1_jg8414.t1"; gene_id "file_1_file_1_jg8414";
dmelr6.33_5	AUGUSTUS	exon	16683422	16683440	.	-	.	transcript_id "file_1_file_1_jg8414.t1"; gene_id "file_1_file_1_jg8414";
dmelr6.33_5	AUGUSTUS	start_codon	16683438	16683440	.	-	0	transcript_id "file_1_file_1_jg8414.t1"; gene_id "file_1_file_1_jg8414";
dmelr6.33_3	AUGUSTUS	start_codon	7164521	7164523	.	+	0	transcript_id "file_1_file_1_jg632.t1"; gene_id "file_1_file_1_jg632";
dmelr6.33_3	AUGUSTUS	CDS	7164521	7164860	1	+	0	transcript_id "file_1_file_1_jg632.t1"; gene_id "file_1_file_1_jg632";
dmelr6.33_3	AUGUSTUS	exon	7164521	7164860	.	+	.	transcript_id "file_1_file_1_jg632.t1"; gene_id "file_1_file_1_jg632";
dmelr6.33_3	AUGUSTUS	intron	7164861	7174110	.	+	.	transcript_id "file_1_file_1_jg632.t1"; gene_id "file_1_file_1_jg632";
dmelr6.33_3	AUGUSTUS	CDS	7174111	7175396	0.98	+	2	transcript_id "file_1_file_1_jg632.t1"; gene_id "file_1_file_1_jg632";
dmelr6.33_3	AUGUSTUS	exon	7174111	7175396	.	+	.	transcript_id "file_1_file_1_jg632.t1"; gene_id "file_1_file_1_jg632";
dmelr6.33_3	AUGUSTUS	intron	7175397	7178209	.	+	.	transcript_id "file_1_file_1_jg632.t1"; gene_id "file_1_file_1_jg632";
dmelr6.33_3	AUGUSTUS	CDS	7178210	7178495	1	+	0	transcript_id "file_1_file_1_jg632.t1"; gene_id "file_1_file_1_jg632";
dmelr6.33_3	AUGUSTUS	exon	7178210	7178495	.	+	.	transcript_id "file_1_file_1_jg632.t1"; gene_id "file_1_file_1_jg632";
dmelr6.33_3	AUGUSTUS	intron	7178496	7178703	.	+	.	transcript_id "file_1_file_1_jg632.t1"; gene_id "file_1_file_1_jg632";
dmelr6.33_3	AUGUSTUS	CDS	7178704	7179336	1	+	2	transcript_id "file_1_file_1_jg632.t1"; gene_id "file_1_file_1_jg632";
dmelr6.33_3	AUGUSTUS	exon	7178704	7179336	.	+	.	transcript_id "file_1_file_1_jg632.t1"; gene_id "file_1_file_1_jg632";
dmelr6.33_3	AUGUSTUS	intron	7179337	7179398	.	+	.	transcript_id "file_1_file_1_jg632.t1"; gene_id "file_1_file_1_jg632";
dmelr6.33_3	AUGUSTUS	CDS	7179399	7179641	1	+	2	transcript_id "file_1_file_1_jg632.t1"; gene_id "file_1_file_1_jg632";
dmelr6.33_3	AUGUSTUS	exon	7179399	7179641	.	+	.	transcript_id "file_1_file_1_jg632.t1"; gene_id "file_1_file_1_jg632";
dmelr6.33_3	AUGUSTUS	intron	7179642	7180013	.	+	.	transcript_id "file_1_file_1_jg632.t1"; gene_id "file_1_file_1_jg632";
dmelr6.33_3	AUGUSTUS	CDS	7180014	7181048	1	+	2	transcript_id "file_1_file_1_jg632.t1"; gene_id "file_1_file_1_jg632";
dmelr6.33_3	AUGUSTUS	exon	7180014	7181048	.	+	.	transcript_id "file_1_file_1_jg632.t1"; gene_id "file_1_file_1_jg632";
dmelr6.33_3	AUGUSTUS	intron	7181049	7181556	.	+	.	transcript_id "file_1_file_1_jg632.t1"; gene_id "file_1_file_1_jg632";
dmelr6.33_3	AUGUSTUS	CDS	7181557	7182582	1	+	2	transcript_id "file_1_file_1_jg632.t1"; gene_id "file_1_file_1_jg632";
dmelr6.33_3	AUGUSTUS	exon	7181557	7182582	.	+	.	transcript_id "file_1_file_1_jg632.t1"; gene_id "file_1_file_1_jg632";
dmelr6.33_3	AUGUSTUS	intron	7182583	7182810	.	+	.	transcript_id "file_1_file_1_jg632.t1"; gene_id "file_1_file_1_jg632";
dmelr6.33_3	AUGUSTUS	CDS	7182811	7183035	1	+	2	transcript_id "file_1_file_1_jg632.t1"; gene_id "file_1_file_1_jg632";
dmelr6.33_3	AUGUSTUS	exon	7182811	7183035	.	+	.	transcript_id "file_1_file_1_jg632.t1"; gene_id "file_1_file_1_jg632";
dmelr6.33_3	AUGUSTUS	intron	7183036	7183103	.	+	.	transcript_id "file_1_file_1_jg632.t1"; gene_id "file_1_file_1_jg632";
dmelr6.33_3	AUGUSTUS	transcript	7164521	7183111	.	+	.	transcript_id "file_1_file_1_jg632.t1"; gene_id "file_1_file_1_jg632"
dmelr6.33_3	AUGUSTUS	gene	7164521	7183111	.	+	.	jg632
dmelr6.33_3	AUGUSTUS	CDS	7183104	7183111	1	+	2	transcript_id "file_1_file_1_jg632.t1"; gene_id "file_1_file_1_jg632";
dmelr6.33_3	AUGUSTUS	exon	7183104	7183111	.	+	.	transcript_id "file_1_file_1_jg632.t1"; gene_id "file_1_file_1_jg632";
dmelr6.33_3	AUGUSTUS	stop_codon	7183109	7183111	.	+	0	transcript_id "file_1_file_1_jg632.t1"; gene_id "file_1_file_1_jg632";
dmelr6.33_5	AUGUSTUS	start_codon	2073711	2073713	.	+	0	transcript_id "file_1_file_1_jg6834.t1"; gene_id "file_1_file_1_jg6834";
dmelr6.33_5	AUGUSTUS	CDS	2073711	2074796	1	+	0	transcript_id "file_1_file_1_jg6834.t1"; gene_id "file_1_file_1_jg6834";
dmelr6.33_5	AUGUSTUS	exon	2073711	2074796	.	+	.	transcript_id "file_1_file_1_jg6834.t1"; gene_id "file_1_file_1_jg6834";
dmelr6.33_5	AUGUSTUS	transcript	2073711	2074796	.	+	.	transcript_id "file_1_file_1_jg6834.t1"; gene_id "file_1_file_1_jg6834"
dmelr6.33_5	AUGUSTUS	gene	2073711	2074796	.	+	.	jg6834
dmelr6.33_5	AUGUSTUS	stop_codon	2074794	2074796	.	+	0	transcript_id "file_1_file_1_jg6834.t1"; gene_id "file_1_file_1_jg6834";
dmelr6.33_1	AUGUSTUS	stop_codon	10822583	10822585	.	-	0	transcript_id "file_1_file_1_jg9886.t1"; gene_id "file_1_file_1_jg9886";
dmelr6.33_1	AUGUSTUS	CDS	10822583	10823263	1	-	0	transcript_id "file_1_file_1_jg9886.t1"; gene_id "file_1_file_1_jg9886";
dmelr6.33_1	AUGUSTUS	exon	10822583	10823263	.	-	.	transcript_id "file_1_file_1_jg9886.t1"; gene_id "file_1_file_1_jg9886";
dmelr6.33_1	AUGUSTUS	transcript	10822583	10823263	.	-	.	transcript_id "file_1_file_1_jg9886.t1"; gene_id "file_1_file_1_jg9886"
dmelr6.33_1	AUGUSTUS	gene	10822583	10823263	.	-	.	jg9886
dmelr6.33_1	AUGUSTUS	start_codon	10823261	10823263	.	-	0	transcript_id "file_1_file_1_jg9886.t1"; gene_id "file_1_file_1_jg9886";
dmelr6.33_1	AUGUSTUS	stop_codon	24451201	24451203	.	-	0	transcript_id "file_1_file_1_jg11879.t1"; gene_id "file_1_file_1_jg11879";
dmelr6.33_1	AUGUSTUS	CDS	24451201	24452152	1	-	1	transcript_id "file_1_file_1_jg11879.t1"; gene_id "file_1_file_1_jg11879";
dmelr6.33_1	AUGUSTUS	exon	24451201	24452152	.	-	.	transcript_id "file_1_file_1_jg11879.t1"; gene_id "file_1_file_1_jg11879";
dmelr6.33_1	AUGUSTUS	intron	24452153	24452210	.	-	.	transcript_id "file_1_file_1_jg11879.t1"; gene_id "file_1_file_1_jg11879";
dmelr6.33_1	AUGUSTUS	CDS	24452211	24452327	1	-	1	transcript_id "file_1_file_1_jg11879.t1"; gene_id "file_1_file_1_jg11879";
dmelr6.33_1	AUGUSTUS	exon	24452211	24452327	.	-	.	transcript_id "file_1_file_1_jg11879.t1"; gene_id "file_1_file_1_jg11879";
dmelr6.33_1	AUGUSTUS	intron	24452328	24452393	.	-	.	transcript_id "file_1_file_1_jg11879.t1"; gene_id "file_1_file_1_jg11879";
dmelr6.33_1	AUGUSTUS	CDS	24452394	24452788	1	-	0	transcript_id "file_1_file_1_jg11879.t1"; gene_id "file_1_file_1_jg11879";
dmelr6.33_1	AUGUSTUS	exon	24452394	24452788	.	-	.	transcript_id "file_1_file_1_jg11879.t1"; gene_id "file_1_file_1_jg11879";
dmelr6.33_1	AUGUSTUS	intron	24452789	24452855	.	-	.	transcript_id "file_1_file_1_jg11879.t1"; gene_id "file_1_file_1_jg11879";
dmelr6.33_1	AUGUSTUS	transcript	24451201	24453005	.	-	.	transcript_id "file_1_file_1_jg11879.t1"; gene_id "file_1_file_1_jg11879"
dmelr6.33_1	AUGUSTUS	gene	24451201	24453005	.	-	.	jg11879
dmelr6.33_1	AUGUSTUS	CDS	24452856	24453005	1	-	0	transcript_id "file_1_file_1_jg11879.t1"; gene_id "file_1_file_1_jg11879";
dmelr6.33_1	AUGUSTUS	exon	24452856	24453005	.	-	.	transcript_id "file_1_file_1_jg11879.t1"; gene_id "file_1_file_1_jg11879";
dmelr6.33_1	AUGUSTUS	start_codon	24453003	24453005	.	-	0	transcript_id "file_1_file_1_jg11879.t1"; gene_id "file_1_file_1_jg11879";
dmelr6.33_2	AUGUSTUS	stop_codon	20130577	20130579	.	-	0	transcript_id "file_1_file_1_jg14468.t1"; gene_id "file_1_file_1_jg14468";
dmelr6.33_2	AUGUSTUS	CDS	20130577	20131631	1	-	2	transcript_id "file_1_file_1_jg14468.t1"; gene_id "file_1_file_1_jg14468";
dmelr6.33_2	AUGUSTUS	exon	20130577	20131631	.	-	.	transcript_id "file_1_file_1_jg14468.t1"; gene_id "file_1_file_1_jg14468";
dmelr6.33_2	AUGUSTUS	intron	20131632	20131689	.	-	.	transcript_id "file_1_file_1_jg14468.t1"; gene_id "file_1_file_1_jg14468";
dmelr6.33_2	AUGUSTUS	transcript	20130577	20131696	.	-	.	transcript_id "file_1_file_1_jg14468.t1"; gene_id "file_1_file_1_jg14468"
dmelr6.33_2	AUGUSTUS	gene	20130577	20131696	.	-	.	jg14468
dmelr6.33_2	AUGUSTUS	CDS	20131690	20131696	1	-	0	transcript_id "file_1_file_1_jg14468.t1"; gene_id "file_1_file_1_jg14468";
dmelr6.33_2	AUGUSTUS	exon	20131690	20131696	.	-	.	transcript_id "file_1_file_1_jg14468.t1"; gene_id "file_1_file_1_jg14468";
dmelr6.33_2	AUGUSTUS	start_codon	20131694	20131696	.	-	0	transcript_id "file_1_file_1_jg14468.t1"; gene_id "file_1_file_1_jg14468";
dmelr6.33_3	AUGUSTUS	start_codon	11333255	11333257	.	+	0	transcript_id "file_1_file_1_jg1169.t1"; gene_id "file_1_file_1_jg1169";
dmelr6.33_3	AUGUSTUS	CDS	11333255	11333536	0.98	+	0	transcript_id "file_1_file_1_jg1169.t1"; gene_id "file_1_file_1_jg1169";
dmelr6.33_3	AUGUSTUS	exon	11333255	11333536	.	+	.	transcript_id "file_1_file_1_jg1169.t1"; gene_id "file_1_file_1_jg1169";
dmelr6.33_3	AUGUSTUS	transcript	11333255	11333536	.	+	.	transcript_id "file_1_file_1_jg1169.t1"; gene_id "file_1_file_1_jg1169"
dmelr6.33_3	AUGUSTUS	gene	11333255	11333536	.	+	.	jg1169
dmelr6.33_3	AUGUSTUS	stop_codon	11333534	11333536	.	+	0	transcript_id "file_1_file_1_jg1169.t1"; gene_id "file_1_file_1_jg1169";
dmelr6.33_2	AUGUSTUS	start_codon	22278052	22278054	.	+	0	transcript_id "file_1_file_1_jg14761.t2"; gene_id "file_1_file_1_jg14761";
dmelr6.33_2	AUGUSTUS	CDS	22278052	22278731	1	+	0	transcript_id "file_1_file_1_jg14761.t2"; gene_id "file_1_file_1_jg14761";
dmelr6.33_2	AUGUSTUS	exon	22278052	22278731	.	+	.	transcript_id "file_1_file_1_jg14761.t2"; gene_id "file_1_file_1_jg14761";
dmelr6.33_2	AUGUSTUS	intron	22278732	22278822	.	+	.	transcript_id "file_1_file_1_jg14761.t2"; gene_id "file_1_file_1_jg14761";
dmelr6.33_2	AUGUSTUS	CDS	22278823	22279044	1	+	1	transcript_id "file_1_file_1_jg14761.t2"; gene_id "file_1_file_1_jg14761";
dmelr6.33_2	AUGUSTUS	exon	22278823	22279044	.	+	.	transcript_id "file_1_file_1_jg14761.t2"; gene_id "file_1_file_1_jg14761";
dmelr6.33_2	AUGUSTUS	intron	22279045	22279107	.	+	.	transcript_id "file_1_file_1_jg14761.t2"; gene_id "file_1_file_1_jg14761";
dmelr6.33_2	AUGUSTUS	CDS	22279108	22279559	1	+	1	transcript_id "file_1_file_1_jg14761.t2"; gene_id "file_1_file_1_jg14761";
dmelr6.33_2	AUGUSTUS	exon	22279108	22279559	.	+	.	transcript_id "file_1_file_1_jg14761.t2"; gene_id "file_1_file_1_jg14761";
dmelr6.33_2	AUGUSTUS	intron	22279560	22279613	.	+	.	transcript_id "file_1_file_1_jg14761.t2"; gene_id "file_1_file_1_jg14761";
dmelr6.33_2	AUGUSTUS	CDS	22279614	22279936	1	+	2	transcript_id "file_1_file_1_jg14761.t2"; gene_id "file_1_file_1_jg14761";
dmelr6.33_2	AUGUSTUS	exon	22279614	22279936	.	+	.	transcript_id "file_1_file_1_jg14761.t2"; gene_id "file_1_file_1_jg14761";
dmelr6.33_2	AUGUSTUS	intron	22279937	22280158	.	+	.	transcript_id "file_1_file_1_jg14761.t2"; gene_id "file_1_file_1_jg14761";
dmelr6.33_2	AUGUSTUS	CDS	22280159	22280317	1	+	0	transcript_id "file_1_file_1_jg14761.t2"; gene_id "file_1_file_1_jg14761";
dmelr6.33_2	AUGUSTUS	exon	22280159	22280317	.	+	.	transcript_id "file_1_file_1_jg14761.t2"; gene_id "file_1_file_1_jg14761";
dmelr6.33_2	AUGUSTUS	intron	22280318	22281234	.	+	.	transcript_id "file_1_file_1_jg14761.t2"; gene_id "file_1_file_1_jg14761";
dmelr6.33_2	AUGUSTUS	CDS	22281235	22281783	0.99	+	0	transcript_id "file_1_file_1_jg14761.t2"; gene_id "file_1_file_1_jg14761";
dmelr6.33_2	AUGUSTUS	exon	22281235	22281783	.	+	.	transcript_id "file_1_file_1_jg14761.t2"; gene_id "file_1_file_1_jg14761";
dmelr6.33_2	AUGUSTUS	intron	22281784	22282561	.	+	.	transcript_id "file_1_file_1_jg14761.t2"; gene_id "file_1_file_1_jg14761";
dmelr6.33_2	AUGUSTUS	CDS	22282562	22282832	1	+	0	transcript_id "file_1_file_1_jg14761.t2"; gene_id "file_1_file_1_jg14761";
dmelr6.33_2	AUGUSTUS	exon	22282562	22282832	.	+	.	transcript_id "file_1_file_1_jg14761.t2"; gene_id "file_1_file_1_jg14761";
dmelr6.33_2	AUGUSTUS	intron	22282833	22282903	.	+	.	transcript_id "file_1_file_1_jg14761.t2"; gene_id "file_1_file_1_jg14761";
dmelr6.33_2	AUGUSTUS	transcript	22278052	22283100	.	+	.	transcript_id "file_1_file_1_jg14761.t2"; gene_id "file_1_file_1_jg14761"
dmelr6.33_2	AUGUSTUS	CDS	22282904	22283100	1	+	2	transcript_id "file_1_file_1_jg14761.t2"; gene_id "file_1_file_1_jg14761";
dmelr6.33_2	AUGUSTUS	exon	22282904	22283100	.	+	.	transcript_id "file_1_file_1_jg14761.t2"; gene_id "file_1_file_1_jg14761";
dmelr6.33_2	AUGUSTUS	stop_codon	22283098	22283100	.	+	0	transcript_id "file_1_file_1_jg14761.t2"; gene_id "file_1_file_1_jg14761";
dmelr6.33_0	AUGUSTUS	stop_codon	2370269	2370271	.	-	0	transcript_id "file_1_file_1_jg4097.t1"; gene_id "file_1_file_1_jg4097";
dmelr6.33_0	AUGUSTUS	CDS	2370269	2370520	1	-	0	transcript_id "file_1_file_1_jg4097.t1"; gene_id "file_1_file_1_jg4097";
dmelr6.33_0	AUGUSTUS	exon	2370269	2370520	.	-	.	transcript_id "file_1_file_1_jg4097.t1"; gene_id "file_1_file_1_jg4097";
dmelr6.33_0	AUGUSTUS	intron	2370521	2370611	.	-	.	transcript_id "file_1_file_1_jg4097.t1"; gene_id "file_1_file_1_jg4097";
dmelr6.33_0	AUGUSTUS	CDS	2370612	2370988	1	-	2	transcript_id "file_1_file_1_jg4097.t1"; gene_id "file_1_file_1_jg4097";
dmelr6.33_0	AUGUSTUS	exon	2370612	2370988	.	-	.	transcript_id "file_1_file_1_jg4097.t1"; gene_id "file_1_file_1_jg4097";
dmelr6.33_0	AUGUSTUS	intron	2370989	2371047	.	-	.	transcript_id "file_1_file_1_jg4097.t1"; gene_id "file_1_file_1_jg4097";
dmelr6.33_0	AUGUSTUS	transcript	2370269	2371426	.	-	.	transcript_id "file_1_file_1_jg4097.t1"; gene_id "file_1_file_1_jg4097"
dmelr6.33_0	AUGUSTUS	gene	2370269	2371426	.	-	.	jg4097
dmelr6.33_0	AUGUSTUS	CDS	2371048	2371426	1	-	0	transcript_id "file_1_file_1_jg4097.t1"; gene_id "file_1_file_1_jg4097";
dmelr6.33_0	AUGUSTUS	exon	2371048	2371426	.	-	.	transcript_id "file_1_file_1_jg4097.t1"; gene_id "file_1_file_1_jg4097";
dmelr6.33_0	AUGUSTUS	start_codon	2371424	2371426	.	-	0	transcript_id "file_1_file_1_jg4097.t1"; gene_id "file_1_file_1_jg4097";
dmelr6.33_5	AUGUSTUS	stop_codon	21606095	21606097	.	-	0	transcript_id "file_1_file_1_jg8994.t2"; gene_id "file_1_file_1_jg8994";
dmelr6.33_5	AUGUSTUS	CDS	21606095	21606632	1	-	1	transcript_id "file_1_file_1_jg8994.t2"; gene_id "file_1_file_1_jg8994";
dmelr6.33_5	AUGUSTUS	exon	21606095	21606632	.	-	.	transcript_id "file_1_file_1_jg8994.t2"; gene_id "file_1_file_1_jg8994";
dmelr6.33_5	AUGUSTUS	intron	21606633	21606795	.	-	.	transcript_id "file_1_file_1_jg8994.t2"; gene_id "file_1_file_1_jg8994";
dmelr6.33_5	AUGUSTUS	CDS	21606796	21607383	1	-	1	transcript_id "file_1_file_1_jg8994.t2"; gene_id "file_1_file_1_jg8994";
dmelr6.33_5	AUGUSTUS	exon	21606796	21607383	.	-	.	transcript_id "file_1_file_1_jg8994.t2"; gene_id "file_1_file_1_jg8994";
dmelr6.33_5	AUGUSTUS	intron	21607384	21607506	.	-	.	transcript_id "file_1_file_1_jg8994.t2"; gene_id "file_1_file_1_jg8994";
dmelr6.33_5	AUGUSTUS	CDS	21607507	21607859	1	-	0	transcript_id "file_1_file_1_jg8994.t2"; gene_id "file_1_file_1_jg8994";
dmelr6.33_5	AUGUSTUS	exon	21607507	21607859	.	-	.	transcript_id "file_1_file_1_jg8994.t2"; gene_id "file_1_file_1_jg8994";
dmelr6.33_5	AUGUSTUS	intron	21607860	21608747	.	-	.	transcript_id "file_1_file_1_jg8994.t2"; gene_id "file_1_file_1_jg8994";
dmelr6.33_5	AUGUSTUS	transcript	21606095	21608858	.	-	.	transcript_id "file_1_file_1_jg8994.t2"; gene_id "file_1_file_1_jg8994"
dmelr6.33_5	AUGUSTUS	CDS	21608748	21608858	1	-	0	transcript_id "file_1_file_1_jg8994.t2"; gene_id "file_1_file_1_jg8994";
dmelr6.33_5	AUGUSTUS	exon	21608748	21608858	.	-	.	transcript_id "file_1_file_1_jg8994.t2"; gene_id "file_1_file_1_jg8994";
dmelr6.33_5	AUGUSTUS	start_codon	21608856	21608858	.	-	0	transcript_id "file_1_file_1_jg8994.t2"; gene_id "file_1_file_1_jg8994";
dmelr6.33_1	GeneMark.hmm	stop_codon	23995682	23995684	.	-	0	gene_id "file_1_file_2_5694_g"; transcript_id "file_1_file_2_5694_t"; count "file_1_file_2_1_1";
dmelr6.33_1	GeneMark.hmm	CDS	23995682	23995822	.	-	0	gene_id "file_1_file_2_5694_g"; transcript_id "file_1_file_2_5694_t"; evidence "file_1_file_2_1_1"; cds_type "file_1_file_2_Terminal"; count "file_1_file_2_38_38"; anchored "file_1_file_2_1_1";
dmelr6.33_1	GeneMark.hmm	exon	23995682	23995822	0	-	.	gene_id "file_1_file_2_5694_g"; transcript_id "file_1_file_2_5694_t"; evidence "file_1_file_2_1_1"; cds_type "file_1_file_2_Terminal"; count "file_1_file_2_38_38"; anchored "file_1_file_2_1_1";
dmelr6.33_1	GeneMark.hmm	CDS	23995881	23995986	.	-	1	gene_id "file_1_file_2_5694_g"; transcript_id "file_1_file_2_5694_t"; evidence "file_1_file_2_1_1"; cds_type "file_1_file_2_Internal"; count "file_1_file_2_37_38"; anchored "file_1_file_2_1_1";
dmelr6.33_1	GeneMark.hmm	exon	23995881	23995986	0	-	.	gene_id "file_1_file_2_5694_g"; transcript_id "file_1_file_2_5694_t"; evidence "file_1_file_2_1_1"; cds_type "file_1_file_2_Internal"; count "file_1_file_2_37_38"; anchored "file_1_file_2_1_1";
dmelr6.33_1	GeneMark.hmm	CDS	23996058	23997709	.	-	0	gene_id "file_1_file_2_5694_g"; transcript_id "file_1_file_2_5694_t"; evidence "file_1_file_2_1_1"; cds_type "file_1_file_2_Internal"; count "file_1_file_2_36_38"; anchored "file_1_file_2_1_1";
dmelr6.33_1	GeneMark.hmm	exon	23996058	23997709	0	-	.	gene_id "file_1_file_2_5694_g"; transcript_id "file_1_file_2_5694_t"; evidence "file_1_file_2_1_1"; cds_type "file_1_file_2_Internal"; count "file_1_file_2_36_38"; anchored "file_1_file_2_1_1";
dmelr6.33_1	GeneMark.hmm	CDS	23997772	23997904	.	-	1	gene_id "file_1_file_2_5694_g"; transcript_id "file_1_file_2_5694_t"; evidence "file_1_file_2_1_1"; cds_type "file_1_file_2_Internal"; count "file_1_file_2_35_38"; anchored "file_1_file_2_1_1";
dmelr6.33_1	GeneMark.hmm	exon	23997772	23997904	0	-	.	gene_id "file_1_file_2_5694_g"; transcript_id "file_1_file_2_5694_t"; evidence "file_1_file_2_1_1"; cds_type "file_1_file_2_Internal"; count "file_1_file_2_35_38"; anchored "file_1_file_2_1_1";
dmelr6.33_1	GeneMark.hmm	CDS	23997967	23998667	.	-	0	gene_id "file_1_file_2_5694_g"; transcript_id "file_1_file_2_5694_t"; evidence "file_1_file_2_1_1"; cds_type "file_1_file_2_Internal"; count "file_1_file_2_34_38"; anchored "file_1_file_2_1_1";
dmelr6.33_1	GeneMark.hmm	exon	23997967	23998667	0	-	.	gene_id "file_1_file_2_5694_g"; transcript_id "file_1_file_2_5694_t"; evidence "file_1_file_2_1_1"; cds_type "file_1_file_2_Internal"; count "file_1_file_2_34_38"; anchored "file_1_file_2_1_1";
dmelr6.33_1	GeneMark.hmm	CDS	23998744	23999325	.	-	0	gene_id "file_1_file_2_5694_g"; transcript_id "file_1_file_2_5694_t"; evidence "file_1_file_2_1_1"; cds_type "file_1_file_2_Internal"; count "file_1_file_2_33_38"; anchored "file_1_file_2_1_1";
dmelr6.33_1	GeneMark.hmm	exon	23998744	23999325	0	-	.	gene_id "file_1_file_2_5694_g"; transcript_id "file_1_file_2_5694_t"; evidence "file_1_file_2_1_1"; cds_type "file_1_file_2_Internal"; count "file_1_file_2_33_38"; anchored "file_1_file_2_1_1";
dmelr6.33_1	GeneMark.hmm	CDS	23999399	23999636	.	-	1	gene_id "file_1_file_2_5694_g"; transcript_id "file_1_file_2_5694_t"; evidence "file_1_file_2_1_1"; cds_type "file_1_file_2_Internal"; count "file_1_file_2_32_38"; anchored "file_1_file_2_1_1";
dmelr6.33_1	GeneMark.hmm	exon	23999399	23999636	0	-	.	gene_id "file_1_file_2_5694_g"; transcript_id "file_1_file_2_5694_t"; evidence "file_1_file_2_1_1"; cds_type "file_1_file_2_Internal"; count "file_1_file_2_32_38"; anchored "file_1_file_2_1_1";
dmelr6.33_1	GeneMark.hmm	CDS	23999695	23999880	.	-	1	gene_id "file_1_file_2_5694_g"; transcript_id "file_1_file_2_5694_t"; evidence "file_1_file_2_1_1"; cds_type "file_1_file_2_Internal"; count "file_1_file_2_31_38"; anchored "file_1_file_2_1_1";
dmelr6.33_1	GeneMark.hmm	exon	23999695	23999880	0	-	.	gene_id "file_1_file_2_5694_g"; transcript_id "file_1_file_2_5694_t"; evidence "file_1_file_2_1_1"; cds_type "file_1_file_2_Internal"; count "file_1_file_2_31_38"; anchored "file_1_file_2_1_1";
dmelr6.33_1	GeneMark.hmm	CDS	23999936	24000076	.	-	1	gene_id "file_1_file_2_5694_g"; transcript_id "file_1_file_2_5694_t"; evidence "file_1_file_2_1_1"; cds_type "file_1_file_2_Internal"; count "file_1_file_2_30_38"; anchored "file_1_file_2_1_1";
dmelr6.33_1	GeneMark.hmm	exon	23999936	24000076	0	-	.	gene_id "file_1_file_2_5694_g"; transcript_id "file_1_file_2_5694_t"; evidence "file_1_file_2_1_1"; cds_type "file_1_file_2_Internal"; count "file_1_file_2_30_38"; anchored "file_1_file_2_1_1";
dmelr6.33_1	GeneMark.hmm	CDS	24000131	24000300	.	-	0	gene_id "file_1_file_2_5694_g"; transcript_id "file_1_file_2_5694_t"; evidence "file_1_file_2_1_1"; cds_type "file_1_file_2_Internal"; count "file_1_file_2_29_38"; anchored "file_1_file_2_1_1";
dmelr6.33_1	GeneMark.hmm	exon	24000131	24000300	0	-	.	gene_id "file_1_file_2_5694_g"; transcript_id "file_1_file_2_5694_t"; evidence "file_1_file_2_1_1"; cds_type "file_1_file_2_Internal"; count "file_1_file_2_29_38"; anchored "file_1_file_2_1_1";
dmelr6.33_1	GeneMark.hmm	CDS	24000362	24000543	.	-	2	gene_id "file_1_file_2_5694_g"; transcript_id "file_1_file_2_5694_t"; evidence "file_1_file_2_1_1"; cds_type "file_1_file_2_Internal"; count "file_1_file_2_28_38"; anchored "file_1_file_2_1_1";
dmelr6.33_1	GeneMark.hmm	exon	24000362	24000543	0	-	.	gene_id "file_1_file_2_5694_g"; transcript_id "file_1_file_2_5694_t"; evidence "file_1_file_2_1_1"; cds_type "file_1_file_2_Internal"; count "file_1_file_2_28_38"; anchored "file_1_file_2_1_1";
dmelr6.33_1	GeneMark.hmm	CDS	24000597	24000898	.	-	1	gene_id "file_1_file_2_5694_g"; transcript_id "file_1_file_2_5694_t"; evidence "file_1_file_2_1_1"; cds_type "file_1_file_2_Internal"; count "file_1_file_2_27_38"; anchored "file_1_file_2_1_1";
dmelr6.33_1	GeneMark.hmm	exon	24000597	24000898	0	-	.	gene_id "file_1_file_2_5694_g"; transcript_id "file_1_file_2_5694_t"; evidence "file_1_file_2_1_1"; cds_type "file_1_file_2_Internal"; count "file_1_file_2_27_38"; anchored "file_1_file_2_1_1";
dmelr6.33_1	GeneMark.hmm	CDS	24000958	24001950	.	-	1	gene_id "file_1_file_2_5694_g"; transcript_id "file_1_file_2_5694_t"; evidence "file_1_file_2_1_1"; cds_type "file_1_file_2_Internal"; count "file_1_file_2_26_38"; anchored "file_1_file_2_1_1";
dmelr6.33_1	GeneMark.hmm	exon	24000958	24001950	0	-	.	gene_id "file_1_file_2_5694_g"; transcript_id "file_1_file_2_5694_t"; evidence "file_1_file_2_1_1"; cds_type "file_1_file_2_Internal"; count "file_1_file_2_26_38"; anchored "file_1_file_2_1_1";
dmelr6.33_1	GeneMark.hmm	CDS	24002009	24002201	.	-	2	gene_id "file_1_file_2_5694_g"; transcript_id "file_1_file_2_5694_t"; evidence "file_1_file_2_1_1"; cds_type "file_1_file_2_Internal"; count "file_1_file_2_25_38"; anchored "file_1_file_2_1_1";
dmelr6.33_1	GeneMark.hmm	exon	24002009	24002201	0	-	.	gene_id "file_1_file_2_5694_g"; transcript_id "file_1_file_2_5694_t"; evidence "file_1_file_2_1_1"; cds_type "file_1_file_2_Internal"; count "file_1_file_2_25_38"; anchored "file_1_file_2_1_1";
dmelr6.33_1	GeneMark.hmm	CDS	24002261	24002400	.	-	1	gene_id "file_1_file_2_5694_g"; transcript_id "file_1_file_2_5694_t"; evidence "file_1_file_2_1_1"; cds_type "file_1_file_2_Internal"; count "file_1_file_2_24_38"; anchored "file_1_file_2_1_1";
dmelr6.33_1	GeneMark.hmm	exon	24002261	24002400	0	-	.	gene_id "file_1_file_2_5694_g"; transcript_id "file_1_file_2_5694_t"; evidence "file_1_file_2_1_1"; cds_type "file_1_file_2_Internal"; count "file_1_file_2_24_38"; anchored "file_1_file_2_1_1";
dmelr6.33_1	GeneMark.hmm	CDS	24002451	24002662	.	-	0	gene_id "file_1_file_2_5694_g"; transcript_id "file_1_file_2_5694_t"; evidence "file_1_file_2_1_1"; cds_type "file_1_file_2_Internal"; count "file_1_file_2_23_38"; anchored "file_1_file_2_1_1";
dmelr6.33_1	GeneMark.hmm	exon	24002451	24002662	0	-	.	gene_id "file_1_file_2_5694_g"; transcript_id "file_1_file_2_5694_t"; evidence "file_1_file_2_1_1"; cds_type "file_1_file_2_Internal"; count "file_1_file_2_23_38"; anchored "file_1_file_2_1_1";
dmelr6.33_1	GeneMark.hmm	CDS	24002728	24002984	.	-	2	gene_id "file_1_file_2_5694_g"; transcript_id "file_1_file_2_5694_t"; evidence "file_1_file_2_1_1"; cds_type "file_1_file_2_Internal"; count "file_1_file_2_22_38"; anchored "file_1_file_2_1_1";
dmelr6.33_1	GeneMark.hmm	exon	24002728	24002984	0	-	.	gene_id "file_1_file_2_5694_g"; transcript_id "file_1_file_2_5694_t"; evidence "file_1_file_2_1_1"; cds_type "file_1_file_2_Internal"; count "file_1_file_2_22_38"; anchored "file_1_file_2_1_1";
dmelr6.33_1	GeneMark.hmm	CDS	24003048	24003416	.	-	2	gene_id "file_1_file_2_5694_g"; transcript_id "file_1_file_2_5694_t"; evidence "file_1_file_2_1_1"; cds_type "file_1_file_2_Internal"; count "file_1_file_2_21_38"; anchored "file_1_file_2_1_1";
dmelr6.33_1	GeneMark.hmm	exon	24003048	24003416	0	-	.	gene_id "file_1_file_2_5694_g"; transcript_id "file_1_file_2_5694_t"; evidence "file_1_file_2_1_1"; cds_type "file_1_file_2_Internal"; count "file_1_file_2_21_38"; anchored "file_1_file_2_1_1";
dmelr6.33_1	GeneMark.hmm	CDS	24003472	24003711	.	-	2	gene_id "file_1_file_2_5694_g"; transcript_id "file_1_file_2_5694_t"; evidence "file_1_file_2_1_1"; cds_type "file_1_file_2_Internal"; count "file_1_file_2_20_38"; anchored "file_1_file_2_1_1";
dmelr6.33_1	GeneMark.hmm	exon	24003472	24003711	0	-	.	gene_id "file_1_file_2_5694_g"; transcript_id "file_1_file_2_5694_t"; evidence "file_1_file_2_1_1"; cds_type "file_1_file_2_Internal"; count "file_1_file_2_20_38"; anchored "file_1_file_2_1_1";
dmelr6.33_1	GeneMark.hmm	CDS	24003776	24003890	.	-	0	gene_id "file_1_file_2_5694_g"; transcript_id "file_1_file_2_5694_t"; evidence "file_1_file_2_1_1"; cds_type "file_1_file_2_Internal"; count "file_1_file_2_19_38"; anchored "file_1_file_2_1_1";
dmelr6.33_1	GeneMark.hmm	exon	24003776	24003890	0	-	.	gene_id "file_1_file_2_5694_g"; transcript_id "file_1_file_2_5694_t"; evidence "file_1_file_2_1_1"; cds_type "file_1_file_2_Internal"; count "file_1_file_2_19_38"; anchored "file_1_file_2_1_1";
dmelr6.33_1	GeneMark.hmm	CDS	24003957	24004123	.	-	2	gene_id "file_1_file_2_5694_g"; transcript_id "file_1_file_2_5694_t"; evidence "file_1_file_2_1_1"; cds_type "file_1_file_2_Internal"; count "file_1_file_2_18_38"; anchored "file_1_file_2_1_1";
dmelr6.33_1	GeneMark.hmm	exon	24003957	24004123	0	-	.	gene_id "file_1_file_2_5694_g"; transcript_id "file_1_file_2_5694_t"; evidence "file_1_file_2_1_1"; cds_type "file_1_file_2_Internal"; count "file_1_file_2_18_38"; anchored "file_1_file_2_1_1";
dmelr6.33_1	GeneMark.hmm	CDS	24004789	24004863	.	-	2	gene_id "file_1_file_2_5694_g"; transcript_id "file_1_file_2_5694_t"; evidence "file_1_file_2_1_1"; cds_type "file_1_file_2_Internal"; count "file_1_file_2_17_38"; anchored "file_1_file_2_1_1";
dmelr6.33_1	GeneMark.hmm	exon	24004789	24004863	0	-	.	gene_id "file_1_file_2_5694_g"; transcript_id "file_1_file_2_5694_t"; evidence "file_1_file_2_1_1"; cds_type "file_1_file_2_Internal"; count "file_1_file_2_17_38"; anchored "file_1_file_2_1_1";
dmelr6.33_1	GeneMark.hmm	CDS	24005023	24005204	.	-	1	gene_id "file_1_file_2_5694_g"; transcript_id "file_1_file_2_5694_t"; evidence "file_1_file_2_1_1"; cds_type "file_1_file_2_Internal"; count "file_1_file_2_16_38"; anchored "file_1_file_2_1_1";
dmelr6.33_1	GeneMark.hmm	exon	24005023	24005204	0	-	.	gene_id "file_1_file_2_5694_g"; transcript_id "file_1_file_2_5694_t"; evidence "file_1_file_2_1_1"; cds_type "file_1_file_2_Internal"; count "file_1_file_2_16_38"; anchored "file_1_file_2_1_1";
dmelr6.33_1	GeneMark.hmm	CDS	24005261	24005366	.	-	2	gene_id "file_1_file_2_5694_g"; transcript_id "file_1_file_2_5694_t"; evidence "file_1_file_2_1_1"; cds_type "file_1_file_2_Internal"; count "file_1_file_2_15_38"; anchored "file_1_file_2_1_1";
dmelr6.33_1	GeneMark.hmm	exon	24005261	24005366	0	-	.	gene_id "file_1_file_2_5694_g"; transcript_id "file_1_file_2_5694_t"; evidence "file_1_file_2_1_1"; cds_type "file_1_file_2_Internal"; count "file_1_file_2_15_38"; anchored "file_1_file_2_1_1";
dmelr6.33_1	GeneMark.hmm	CDS	24005422	24006282	.	-	2	gene_id "file_1_file_2_5694_g"; transcript_id "file_1_file_2_5694_t"; evidence "file_1_file_2_1_1"; cds_type "file_1_file_2_Internal"; count "file_1_file_2_14_38"; anchored "file_1_file_2_1_1";
dmelr6.33_1	GeneMark.hmm	exon	24005422	24006282	0	-	.	gene_id "file_1_file_2_5694_g"; transcript_id "file_1_file_2_5694_t"; evidence "file_1_file_2_1_1"; cds_type "file_1_file_2_Internal"; count "file_1_file_2_14_38"; anchored "file_1_file_2_1_1";
dmelr6.33_1	GeneMark.hmm	CDS	24006394	24006954	.	-	2	gene_id "file_1_file_2_5694_g"; transcript_id "file_1_file_2_5694_t"; evidence "file_1_file_2_1_1"; cds_type "file_1_file_2_Internal"; count "file_1_file_2_13_38"; anchored "file_1_file_2_1_1";
dmelr6.33_1	GeneMark.hmm	exon	24006394	24006954	0	-	.	gene_id "file_1_file_2_5694_g"; transcript_id "file_1_file_2_5694_t"; evidence "file_1_file_2_1_1"; cds_type "file_1_file_2_Internal"; count "file_1_file_2_13_38"; anchored "file_1_file_2_1_1";
dmelr6.33_1	GeneMark.hmm	CDS	24007016	24007200	.	-	1	gene_id "file_1_file_2_5694_g"; transcript_id "file_1_file_2_5694_t"; evidence "file_1_file_2_1_1"; cds_type "file_1_file_2_Internal"; count "file_1_file_2_12_38"; anchored "file_1_file_2_1_1";
dmelr6.33_1	GeneMark.hmm	exon	24007016	24007200	0	-	.	gene_id "file_1_file_2_5694_g"; transcript_id "file_1_file_2_5694_t"; evidence "file_1_file_2_1_1"; cds_type "file_1_file_2_Internal"; count "file_1_file_2_12_38"; anchored "file_1_file_2_1_1";
dmelr6.33_1	GeneMark.hmm	CDS	24007265	24007400	.	-	2	gene_id "file_1_file_2_5694_g"; transcript_id "file_1_file_2_5694_t"; evidence "file_1_file_2_1_1"; cds_type "file_1_file_2_Internal"; count "file_1_file_2_11_38"; anchored "file_1_file_2_1_1";
dmelr6.33_1	GeneMark.hmm	exon	24007265	24007400	0	-	.	gene_id "file_1_file_2_5694_g"; transcript_id "file_1_file_2_5694_t"; evidence "file_1_file_2_1_1"; cds_type "file_1_file_2_Internal"; count "file_1_file_2_11_38"; anchored "file_1_file_2_1_1";
dmelr6.33_1	GeneMark.hmm	CDS	24007461	24007546	.	-	1	gene_id "file_1_file_2_5694_g"; transcript_id "file_1_file_2_5694_t"; evidence "file_1_file_2_1_1"; cds_type "file_1_file_2_Internal"; count "file_1_file_2_10_38"; anchored "file_1_file_2_1_1";
dmelr6.33_1	GeneMark.hmm	exon	24007461	24007546	0	-	.	gene_id "file_1_file_2_5694_g"; transcript_id "file_1_file_2_5694_t"; evidence "file_1_file_2_1_1"; cds_type "file_1_file_2_Internal"; count "file_1_file_2_10_38"; anchored "file_1_file_2_1_1";
dmelr6.33_1	GeneMark.hmm	CDS	24007610	24007766	.	-	2	gene_id "file_1_file_2_5694_g"; transcript_id "file_1_file_2_5694_t"; evidence "file_1_file_2_1_1"; cds_type "file_1_file_2_Internal"; count "file_1_file_2_9_38"; anchored "file_1_file_2_1_1";
dmelr6.33_1	GeneMark.hmm	exon	24007610	24007766	0	-	.	gene_id "file_1_file_2_5694_g"; transcript_id "file_1_file_2_5694_t"; evidence "file_1_file_2_1_1"; cds_type "file_1_file_2_Internal"; count "file_1_file_2_9_38"; anchored "file_1_file_2_1_1";
dmelr6.33_1	GeneMark.hmm	CDS	24007834	24008145	.	-	2	gene_id "file_1_file_2_5694_g"; transcript_id "file_1_file_2_5694_t"; evidence "file_1_file_2_1_1"; cds_type "file_1_file_2_Internal"; count "file_1_file_2_8_38"; anchored "file_1_file_2_1_1";
dmelr6.33_1	GeneMark.hmm	exon	24007834	24008145	0	-	.	gene_id "file_1_file_2_5694_g"; transcript_id "file_1_file_2_5694_t"; evidence "file_1_file_2_1_1"; cds_type "file_1_file_2_Internal"; count "file_1_file_2_8_38"; anchored "file_1_file_2_1_1";
dmelr6.33_1	GeneMark.hmm	CDS	24008701	24010783	.	-	0	gene_id "file_1_file_2_5694_g"; transcript_id "file_1_file_2_5694_t"; evidence "file_1_file_2_1_1"; cds_type "file_1_file_2_Internal"; count "file_1_file_2_7_38"; anchored "file_1_file_2_1_1";
dmelr6.33_1	GeneMark.hmm	exon	24008701	24010783	0	-	.	gene_id "file_1_file_2_5694_g"; transcript_id "file_1_file_2_5694_t"; evidence "file_1_file_2_1_1"; cds_type "file_1_file_2_Internal"; count "file_1_file_2_7_38"; anchored "file_1_file_2_1_1";
dmelr6.33_1	GeneMark.hmm	CDS	24010923	24011015	.	-	0	gene_id "file_1_file_2_5694_g"; transcript_id "file_1_file_2_5694_t"; evidence "file_1_file_2_1_1"; cds_type "file_1_file_2_Internal"; count "file_1_file_2_6_38"; anchored "file_1_file_2_1_1";
dmelr6.33_1	GeneMark.hmm	exon	24010923	24011015	0	-	.	gene_id "file_1_file_2_5694_g"; transcript_id "file_1_file_2_5694_t"; evidence "file_1_file_2_1_1"; cds_type "file_1_file_2_Internal"; count "file_1_file_2_6_38"; anchored "file_1_file_2_1_1";
dmelr6.33_1	GeneMark.hmm	CDS	24012268	24012433	.	-	1	gene_id "file_1_file_2_5694_g"; transcript_id "file_1_file_2_5694_t"; evidence "file_1_file_2_1_1"; cds_type "file_1_file_2_Internal"; count "file_1_file_2_5_38"; anchored "file_1_file_2_1_1";
dmelr6.33_1	GeneMark.hmm	exon	24012268	24012433	0	-	.	gene_id "file_1_file_2_5694_g"; transcript_id "file_1_file_2_5694_t"; evidence "file_1_file_2_1_1"; cds_type "file_1_file_2_Internal"; count "file_1_file_2_5_38"; anchored "file_1_file_2_1_1";
dmelr6.33_1	GeneMark.hmm	CDS	24012489	24012659	.	-	1	gene_id "file_1_file_2_5694_g"; transcript_id "file_1_file_2_5694_t"; evidence "file_1_file_2_1_1"; cds_type "file_1_file_2_Internal"; count "file_1_file_2_4_38"; anchored "file_1_file_2_1_1";
dmelr6.33_1	GeneMark.hmm	exon	24012489	24012659	0	-	.	gene_id "file_1_file_2_5694_g"; transcript_id "file_1_file_2_5694_t"; evidence "file_1_file_2_1_1"; cds_type "file_1_file_2_Internal"; count "file_1_file_2_4_38"; anchored "file_1_file_2_1_1";
dmelr6.33_1	GeneMark.hmm	CDS	24012724	24012855	.	-	1	gene_id "file_1_file_2_5694_g"; transcript_id "file_1_file_2_5694_t"; evidence "file_1_file_2_1_1"; cds_type "file_1_file_2_Internal"; count "file_1_file_2_3_38"; anchored "file_1_file_2_1_1";
dmelr6.33_1	GeneMark.hmm	exon	24012724	24012855	0	-	.	gene_id "file_1_file_2_5694_g"; transcript_id "file_1_file_2_5694_t"; evidence "file_1_file_2_1_1"; cds_type "file_1_file_2_Internal"; count "file_1_file_2_3_38"; anchored "file_1_file_2_1_1";
dmelr6.33_1	GeneMark.hmm	CDS	24012914	24013035	.	-	0	gene_id "file_1_file_2_5694_g"; transcript_id "file_1_file_2_5694_t"; evidence "file_1_file_2_1_0"; cds_type "file_1_file_2_Internal"; count "file_1_file_2_2_38"; anchored "file_1_file_2_1_1";
dmelr6.33_1	GeneMark.hmm	exon	24012914	24013035	0	-	.	gene_id "file_1_file_2_5694_g"; transcript_id "file_1_file_2_5694_t"; evidence "file_1_file_2_1_0"; cds_type "file_1_file_2_Internal"; count "file_1_file_2_2_38"; anchored "file_1_file_2_1_1";
dmelr6.33_1	GeneMark.hmm	CDS	24013853	24013861	.	-	0	gene_id "file_1_file_2_5694_g"; transcript_id "file_1_file_2_5694_t"; cds_type "file_1_file_2_Initial"; count "file_1_file_2_1_38"; anchored "file_1_file_2_1_0";
dmelr6.33_1	GeneMark.hmm	exon	24013853	24013861	0	-	.	gene_id "file_1_file_2_5694_g"; transcript_id "file_1_file_2_5694_t"; cds_type "file_1_file_2_Initial"; count "file_1_file_2_1_38"; anchored "file_1_file_2_1_0";
dmelr6.33_1	GeneMark.hmm	start_codon	24013859	24013861	.	-	0	gene_id "file_1_file_2_5694_g"; transcript_id "file_1_file_2_5694_t"; count "file_1_file_2_1_1";
dmelr6.33_3	AUGUSTUS	stop_codon	9743053	9743055	.	-	0	transcript_id "file_1_file_1_jg979.t1"; gene_id "file_1_file_1_jg979";
dmelr6.33_3	AUGUSTUS	CDS	9743053	9743429	1	-	2	transcript_id "file_1_file_1_jg979.t1"; gene_id "file_1_file_1_jg979";
dmelr6.33_3	AUGUSTUS	exon	9743053	9743429	.	-	.	transcript_id "file_1_file_1_jg979.t1"; gene_id "file_1_file_1_jg979";
dmelr6.33_3	AUGUSTUS	intron	9743430	9743559	.	-	.	transcript_id "file_1_file_1_jg979.t1"; gene_id "file_1_file_1_jg979";
dmelr6.33_3	AUGUSTUS	CDS	9743560	9743667	1	-	2	transcript_id "file_1_file_1_jg979.t1"; gene_id "file_1_file_1_jg979";
dmelr6.33_3	AUGUSTUS	exon	9743560	9743667	.	-	.	transcript_id "file_1_file_1_jg979.t1"; gene_id "file_1_file_1_jg979";
dmelr6.33_3	AUGUSTUS	intron	9743668	9743731	.	-	.	transcript_id "file_1_file_1_jg979.t1"; gene_id "file_1_file_1_jg979";
dmelr6.33_3	AUGUSTUS	CDS	9743732	9743862	1	-	1	transcript_id "file_1_file_1_jg979.t1"; gene_id "file_1_file_1_jg979";
dmelr6.33_3	AUGUSTUS	exon	9743732	9743862	.	-	.	transcript_id "file_1_file_1_jg979.t1"; gene_id "file_1_file_1_jg979";
dmelr6.33_3	AUGUSTUS	intron	9743863	9743911	.	-	.	transcript_id "file_1_file_1_jg979.t1"; gene_id "file_1_file_1_jg979";
dmelr6.33_3	AUGUSTUS	CDS	9743912	9744014	1	-	2	transcript_id "file_1_file_1_jg979.t1"; gene_id "file_1_file_1_jg979";
dmelr6.33_3	AUGUSTUS	exon	9743912	9744014	.	-	.	transcript_id "file_1_file_1_jg979.t1"; gene_id "file_1_file_1_jg979";
dmelr6.33_3	AUGUSTUS	intron	9744015	9744680	.	-	.	transcript_id "file_1_file_1_jg979.t1"; gene_id "file_1_file_1_jg979";
dmelr6.33_3	AUGUSTUS	CDS	9744681	9745445	1	-	2	transcript_id "file_1_file_1_jg979.t1"; gene_id "file_1_file_1_jg979";
dmelr6.33_3	AUGUSTUS	exon	9744681	9745445	.	-	.	transcript_id "file_1_file_1_jg979.t1"; gene_id "file_1_file_1_jg979";
dmelr6.33_3	AUGUSTUS	intron	9745446	9745743	.	-	.	transcript_id "file_1_file_1_jg979.t1"; gene_id "file_1_file_1_jg979";
dmelr6.33_3	AUGUSTUS	transcript	9743053	9745795	.	-	.	transcript_id "file_1_file_1_jg979.t1"; gene_id "file_1_file_1_jg979"
dmelr6.33_3	AUGUSTUS	gene	9743053	9745795	.	-	.	jg979
dmelr6.33_3	AUGUSTUS	CDS	9745744	9745795	1	-	0	transcript_id "file_1_file_1_jg979.t1"; gene_id "file_1_file_1_jg979";
dmelr6.33_3	AUGUSTUS	exon	9745744	9745795	.	-	.	transcript_id "file_1_file_1_jg979.t1"; gene_id "file_1_file_1_jg979";
dmelr6.33_3	AUGUSTUS	start_codon	9745793	9745795	.	-	0	transcript_id "file_1_file_1_jg979.t1"; gene_id "file_1_file_1_jg979";
dmelr6.33_3	AUGUSTUS	stop_codon	21050091	21050093	.	-	0	transcript_id "file_1_file_1_jg2362.t1"; gene_id "file_1_file_1_jg2362";
dmelr6.33_3	AUGUSTUS	CDS	21050091	21050286	1	-	1	transcript_id "file_1_file_1_jg2362.t1"; gene_id "file_1_file_1_jg2362";
dmelr6.33_3	AUGUSTUS	exon	21050091	21050286	.	-	.	transcript_id "file_1_file_1_jg2362.t1"; gene_id "file_1_file_1_jg2362";
dmelr6.33_3	AUGUSTUS	intron	21050287	21050345	.	-	.	transcript_id "file_1_file_1_jg2362.t1"; gene_id "file_1_file_1_jg2362";
dmelr6.33_3	AUGUSTUS	CDS	21050346	21050829	0.95	-	2	transcript_id "file_1_file_1_jg2362.t1"; gene_id "file_1_file_1_jg2362";
dmelr6.33_3	AUGUSTUS	exon	21050346	21050829	.	-	.	transcript_id "file_1_file_1_jg2362.t1"; gene_id "file_1_file_1_jg2362";
dmelr6.33_3	AUGUSTUS	intron	21050830	21050890	.	-	.	transcript_id "file_1_file_1_jg2362.t1"; gene_id "file_1_file_1_jg2362";
dmelr6.33_3	AUGUSTUS	transcript	21050091	21050948	.	-	.	transcript_id "file_1_file_1_jg2362.t1"; gene_id "file_1_file_1_jg2362"
dmelr6.33_3	AUGUSTUS	gene	21050091	21050948	.	-	.	jg2362
dmelr6.33_3	AUGUSTUS	CDS	21050891	21050948	1	-	0	transcript_id "file_1_file_1_jg2362.t1"; gene_id "file_1_file_1_jg2362";
dmelr6.33_3	AUGUSTUS	exon	21050891	21050948	.	-	.	transcript_id "file_1_file_1_jg2362.t1"; gene_id "file_1_file_1_jg2362";
dmelr6.33_3	AUGUSTUS	start_codon	21050946	21050948	.	-	0	transcript_id "file_1_file_1_jg2362.t1"; gene_id "file_1_file_1_jg2362";
dmelr6.33_0	AUGUSTUS	stop_codon	11083787	11083789	.	-	0	transcript_id "file_1_file_1_jg5300.t2"; gene_id "file_1_file_1_jg5300";
dmelr6.33_0	AUGUSTUS	CDS	11083787	11083945	1	-	0	transcript_id "file_1_file_1_jg5300.t2"; gene_id "file_1_file_1_jg5300";
dmelr6.33_0	AUGUSTUS	exon	11083787	11083945	.	-	.	transcript_id "file_1_file_1_jg5300.t2"; gene_id "file_1_file_1_jg5300";
dmelr6.33_0	AUGUSTUS	intron	11083946	11084019	.	-	.	transcript_id "file_1_file_1_jg5300.t2"; gene_id "file_1_file_1_jg5300";
dmelr6.33_0	AUGUSTUS	CDS	11084020	11084105	1	-	2	transcript_id "file_1_file_1_jg5300.t2"; gene_id "file_1_file_1_jg5300";
dmelr6.33_0	AUGUSTUS	exon	11084020	11084105	.	-	.	transcript_id "file_1_file_1_jg5300.t2"; gene_id "file_1_file_1_jg5300";
dmelr6.33_0	AUGUSTUS	intron	11084106	11084166	.	-	.	transcript_id "file_1_file_1_jg5300.t2"; gene_id "file_1_file_1_jg5300";
dmelr6.33_0	AUGUSTUS	CDS	11084167	11084347	1	-	0	transcript_id "file_1_file_1_jg5300.t2"; gene_id "file_1_file_1_jg5300";
dmelr6.33_0	AUGUSTUS	exon	11084167	11084347	.	-	.	transcript_id "file_1_file_1_jg5300.t2"; gene_id "file_1_file_1_jg5300";
dmelr6.33_0	AUGUSTUS	intron	11084348	11084810	.	-	.	transcript_id "file_1_file_1_jg5300.t2"; gene_id "file_1_file_1_jg5300";
dmelr6.33_0	AUGUSTUS	transcript	11083787	11085170	.	-	.	transcript_id "file_1_file_1_jg5300.t2"; gene_id "file_1_file_1_jg5300"
dmelr6.33_0	AUGUSTUS	CDS	11084811	11085170	1	-	0	transcript_id "file_1_file_1_jg5300.t2"; gene_id "file_1_file_1_jg5300";
dmelr6.33_0	AUGUSTUS	exon	11084811	11085170	.	-	.	transcript_id "file_1_file_1_jg5300.t2"; gene_id "file_1_file_1_jg5300";
dmelr6.33_0	AUGUSTUS	start_codon	11085168	11085170	.	-	0	transcript_id "file_1_file_1_jg5300.t2"; gene_id "file_1_file_1_jg5300";
dmelr6.33_2	AUGUSTUS	stop_codon	8415980	8415982	.	-	0	transcript_id "file_1_file_1_jg13085.t1"; gene_id "file_1_file_1_jg13085";
dmelr6.33_2	AUGUSTUS	CDS	8415980	8416523	1	-	1	transcript_id "file_1_file_1_jg13085.t1"; gene_id "file_1_file_1_jg13085";
dmelr6.33_2	AUGUSTUS	exon	8415980	8416523	.	-	.	transcript_id "file_1_file_1_jg13085.t1"; gene_id "file_1_file_1_jg13085";
dmelr6.33_2	AUGUSTUS	intron	8416524	8416584	.	-	.	transcript_id "file_1_file_1_jg13085.t1"; gene_id "file_1_file_1_jg13085";
dmelr6.33_2	AUGUSTUS	CDS	8416585	8416782	1	-	1	transcript_id "file_1_file_1_jg13085.t1"; gene_id "file_1_file_1_jg13085";
dmelr6.33_2	AUGUSTUS	exon	8416585	8416782	.	-	.	transcript_id "file_1_file_1_jg13085.t1"; gene_id "file_1_file_1_jg13085";
dmelr6.33_2	AUGUSTUS	intron	8416783	8416838	.	-	.	transcript_id "file_1_file_1_jg13085.t1"; gene_id "file_1_file_1_jg13085";
dmelr6.33_2	AUGUSTUS	CDS	8416839	8417859	1	-	2	transcript_id "file_1_file_1_jg13085.t1"; gene_id "file_1_file_1_jg13085";
dmelr6.33_2	AUGUSTUS	exon	8416839	8417859	.	-	.	transcript_id "file_1_file_1_jg13085.t1"; gene_id "file_1_file_1_jg13085";
dmelr6.33_2	AUGUSTUS	intron	8417860	8420840	.	-	.	transcript_id "file_1_file_1_jg13085.t1"; gene_id "file_1_file_1_jg13085";
dmelr6.33_2	AUGUSTUS	transcript	8415980	8421066	.	-	.	transcript_id "file_1_file_1_jg13085.t1"; gene_id "file_1_file_1_jg13085"
dmelr6.33_2	AUGUSTUS	gene	8415980	8421066	.	-	.	jg13085
dmelr6.33_2	AUGUSTUS	CDS	8420841	8421066	1	-	0	transcript_id "file_1_file_1_jg13085.t1"; gene_id "file_1_file_1_jg13085";
dmelr6.33_2	AUGUSTUS	exon	8420841	8421066	.	-	.	transcript_id "file_1_file_1_jg13085.t1"; gene_id "file_1_file_1_jg13085";
dmelr6.33_2	AUGUSTUS	start_codon	8421064	8421066	.	-	0	transcript_id "file_1_file_1_jg13085.t1"; gene_id "file_1_file_1_jg13085";
dmelr6.33_3	AUGUSTUS	start_codon	18590119	18590121	.	+	0	transcript_id "file_1_file_1_jg2085.t1"; gene_id "file_1_file_1_jg2085";
dmelr6.33_3	AUGUSTUS	CDS	18590119	18590427	1	+	0	transcript_id "file_1_file_1_jg2085.t1"; gene_id "file_1_file_1_jg2085";
dmelr6.33_3	AUGUSTUS	exon	18590119	18590427	.	+	.	transcript_id "file_1_file_1_jg2085.t1"; gene_id "file_1_file_1_jg2085";
dmelr6.33_3	AUGUSTUS	intron	18590428	18590520	.	+	.	transcript_id "file_1_file_1_jg2085.t1"; gene_id "file_1_file_1_jg2085";
dmelr6.33_3	AUGUSTUS	transcript	18590119	18590655	.	+	.	transcript_id "file_1_file_1_jg2085.t1"; gene_id "file_1_file_1_jg2085"
dmelr6.33_3	AUGUSTUS	gene	18590119	18590655	.	+	.	jg2085
dmelr6.33_3	AUGUSTUS	CDS	18590521	18590655	1	+	0	transcript_id "file_1_file_1_jg2085.t1"; gene_id "file_1_file_1_jg2085";
dmelr6.33_3	AUGUSTUS	exon	18590521	18590655	.	+	.	transcript_id "file_1_file_1_jg2085.t1"; gene_id "file_1_file_1_jg2085";
dmelr6.33_3	AUGUSTUS	stop_codon	18590653	18590655	.	+	0	transcript_id "file_1_file_1_jg2085.t1"; gene_id "file_1_file_1_jg2085";
dmelr6.33_5	AUGUSTUS	stop_codon	8040979	8040981	.	-	0	transcript_id "file_1_file_1_jg7444.t1"; gene_id "file_1_file_1_jg7444";
dmelr6.33_5	AUGUSTUS	CDS	8040979	8041044	1	-	0	transcript_id "file_1_file_1_jg7444.t1"; gene_id "file_1_file_1_jg7444";
dmelr6.33_5	AUGUSTUS	exon	8040979	8041044	.	-	.	transcript_id "file_1_file_1_jg7444.t1"; gene_id "file_1_file_1_jg7444";
dmelr6.33_5	AUGUSTUS	intron	8041045	8041110	.	-	.	transcript_id "file_1_file_1_jg7444.t1"; gene_id "file_1_file_1_jg7444";
dmelr6.33_5	AUGUSTUS	CDS	8041111	8041279	1	-	1	transcript_id "file_1_file_1_jg7444.t1"; gene_id "file_1_file_1_jg7444";
dmelr6.33_5	AUGUSTUS	exon	8041111	8041279	.	-	.	transcript_id "file_1_file_1_jg7444.t1"; gene_id "file_1_file_1_jg7444";
dmelr6.33_5	AUGUSTUS	intron	8041280	8041350	.	-	.	transcript_id "file_1_file_1_jg7444.t1"; gene_id "file_1_file_1_jg7444";
dmelr6.33_5	AUGUSTUS	CDS	8041351	8043733	1	-	2	transcript_id "file_1_file_1_jg7444.t1"; gene_id "file_1_file_1_jg7444";
dmelr6.33_5	AUGUSTUS	exon	8041351	8043733	.	-	.	transcript_id "file_1_file_1_jg7444.t1"; gene_id "file_1_file_1_jg7444";
dmelr6.33_5	AUGUSTUS	intron	8043734	8043906	.	-	.	transcript_id "file_1_file_1_jg7444.t1"; gene_id "file_1_file_1_jg7444";
dmelr6.33_5	AUGUSTUS	CDS	8043907	8044030	1	-	0	transcript_id "file_1_file_1_jg7444.t1"; gene_id "file_1_file_1_jg7444";
dmelr6.33_5	AUGUSTUS	exon	8043907	8044030	.	-	.	transcript_id "file_1_file_1_jg7444.t1"; gene_id "file_1_file_1_jg7444";
dmelr6.33_5	AUGUSTUS	intron	8044031	8044332	.	-	.	transcript_id "file_1_file_1_jg7444.t1"; gene_id "file_1_file_1_jg7444";
dmelr6.33_5	AUGUSTUS	CDS	8044333	8044415	1	-	2	transcript_id "file_1_file_1_jg7444.t1"; gene_id "file_1_file_1_jg7444";
dmelr6.33_5	AUGUSTUS	exon	8044333	8044415	.	-	.	transcript_id "file_1_file_1_jg7444.t1"; gene_id "file_1_file_1_jg7444";
dmelr6.33_5	AUGUSTUS	intron	8044416	8050151	.	-	.	transcript_id "file_1_file_1_jg7444.t1"; gene_id "file_1_file_1_jg7444";
dmelr6.33_5	AUGUSTUS	CDS	8050152	8050283	1	-	2	transcript_id "file_1_file_1_jg7444.t1"; gene_id "file_1_file_1_jg7444";
dmelr6.33_5	AUGUSTUS	exon	8050152	8050283	.	-	.	transcript_id "file_1_file_1_jg7444.t1"; gene_id "file_1_file_1_jg7444";
dmelr6.33_5	AUGUSTUS	intron	8050284	8050436	.	-	.	transcript_id "file_1_file_1_jg7444.t1"; gene_id "file_1_file_1_jg7444";
dmelr6.33_5	AUGUSTUS	CDS	8050437	8050556	1	-	2	transcript_id "file_1_file_1_jg7444.t1"; gene_id "file_1_file_1_jg7444";
dmelr6.33_5	AUGUSTUS	exon	8050437	8050556	.	-	.	transcript_id "file_1_file_1_jg7444.t1"; gene_id "file_1_file_1_jg7444";
dmelr6.33_5	AUGUSTUS	intron	8050557	8051370	.	-	.	transcript_id "file_1_file_1_jg7444.t1"; gene_id "file_1_file_1_jg7444";
dmelr6.33_5	AUGUSTUS	CDS	8051371	8051529	1	-	2	transcript_id "file_1_file_1_jg7444.t1"; gene_id "file_1_file_1_jg7444";
dmelr6.33_5	AUGUSTUS	exon	8051371	8051529	.	-	.	transcript_id "file_1_file_1_jg7444.t1"; gene_id "file_1_file_1_jg7444";
dmelr6.33_5	AUGUSTUS	intron	8051530	8051694	.	-	.	transcript_id "file_1_file_1_jg7444.t1"; gene_id "file_1_file_1_jg7444";
dmelr6.33_5	AUGUSTUS	CDS	8051695	8053294	1	-	0	transcript_id "file_1_file_1_jg7444.t1"; gene_id "file_1_file_1_jg7444";
dmelr6.33_5	AUGUSTUS	exon	8051695	8053294	.	-	.	transcript_id "file_1_file_1_jg7444.t1"; gene_id "file_1_file_1_jg7444";
dmelr6.33_5	AUGUSTUS	intron	8053295	8054122	.	-	.	transcript_id "file_1_file_1_jg7444.t1"; gene_id "file_1_file_1_jg7444";
dmelr6.33_5	AUGUSTUS	transcript	8040979	8055427	.	-	.	transcript_id "file_1_file_1_jg7444.t1"; gene_id "file_1_file_1_jg7444"
dmelr6.33_5	AUGUSTUS	gene	8040979	8055427	.	-	.	jg7444
dmelr6.33_5	AUGUSTUS	CDS	8054123	8055427	1	-	0	transcript_id "file_1_file_1_jg7444.t1"; gene_id "file_1_file_1_jg7444";
dmelr6.33_5	AUGUSTUS	exon	8054123	8055427	.	-	.	transcript_id "file_1_file_1_jg7444.t1"; gene_id "file_1_file_1_jg7444";
dmelr6.33_5	AUGUSTUS	start_codon	8055425	8055427	.	-	0	transcript_id "file_1_file_1_jg7444.t1"; gene_id "file_1_file_1_jg7444";
dmelr6.33_3	AUGUSTUS	start_codon	9986382	9986384	.	+	0	transcript_id "file_1_file_1_jg1013.t1"; gene_id "file_1_file_1_jg1013";
dmelr6.33_3	AUGUSTUS	CDS	9986382	9986392	0.98	+	0	transcript_id "file_1_file_1_jg1013.t1"; gene_id "file_1_file_1_jg1013";
dmelr6.33_3	AUGUSTUS	exon	9986382	9986392	.	+	.	transcript_id "file_1_file_1_jg1013.t1"; gene_id "file_1_file_1_jg1013";
dmelr6.33_3	AUGUSTUS	intron	9986393	9986647	.	+	.	transcript_id "file_1_file_1_jg1013.t1"; gene_id "file_1_file_1_jg1013";
dmelr6.33_3	AUGUSTUS	CDS	9986648	9986833	0.99	+	1	transcript_id "file_1_file_1_jg1013.t1"; gene_id "file_1_file_1_jg1013";
dmelr6.33_3	AUGUSTUS	exon	9986648	9986833	.	+	.	transcript_id "file_1_file_1_jg1013.t1"; gene_id "file_1_file_1_jg1013";
dmelr6.33_3	AUGUSTUS	intron	9986834	9986896	.	+	.	transcript_id "file_1_file_1_jg1013.t1"; gene_id "file_1_file_1_jg1013";
dmelr6.33_3	AUGUSTUS	transcript	9986382	9987788	.	+	.	transcript_id "file_1_file_1_jg1013.t1"; gene_id "file_1_file_1_jg1013"
dmelr6.33_3	AUGUSTUS	gene	9986382	9987788	.	+	.	jg1013
dmelr6.33_3	AUGUSTUS	CDS	9986897	9987788	1	+	1	transcript_id "file_1_file_1_jg1013.t1"; gene_id "file_1_file_1_jg1013";
dmelr6.33_3	AUGUSTUS	exon	9986897	9987788	.	+	.	transcript_id "file_1_file_1_jg1013.t1"; gene_id "file_1_file_1_jg1013";
dmelr6.33_3	AUGUSTUS	stop_codon	9987786	9987788	.	+	0	transcript_id "file_1_file_1_jg1013.t1"; gene_id "file_1_file_1_jg1013";
dmelr6.33_3	AUGUSTUS	stop_codon	23054523	23054525	.	-	0	transcript_id "file_1_file_1_jg2639.t1"; gene_id "file_1_file_1_jg2639";
dmelr6.33_3	AUGUSTUS	CDS	23054523	23054628	1	-	1	transcript_id "file_1_file_1_jg2639.t1"; gene_id "file_1_file_1_jg2639";
dmelr6.33_3	AUGUSTUS	exon	23054523	23054628	.	-	.	transcript_id "file_1_file_1_jg2639.t1"; gene_id "file_1_file_1_jg2639";
dmelr6.33_3	AUGUSTUS	intron	23054629	23054728	.	-	.	transcript_id "file_1_file_1_jg2639.t1"; gene_id "file_1_file_1_jg2639";
dmelr6.33_3	AUGUSTUS	CDS	23054729	23054831	1	-	2	transcript_id "file_1_file_1_jg2639.t1"; gene_id "file_1_file_1_jg2639";
dmelr6.33_3	AUGUSTUS	exon	23054729	23054831	.	-	.	transcript_id "file_1_file_1_jg2639.t1"; gene_id "file_1_file_1_jg2639";
dmelr6.33_3	AUGUSTUS	intron	23054832	23054887	.	-	.	transcript_id "file_1_file_1_jg2639.t1"; gene_id "file_1_file_1_jg2639";
dmelr6.33_3	AUGUSTUS	CDS	23054888	23055176	1	-	0	transcript_id "file_1_file_1_jg2639.t1"; gene_id "file_1_file_1_jg2639";
dmelr6.33_3	AUGUSTUS	exon	23054888	23055176	.	-	.	transcript_id "file_1_file_1_jg2639.t1"; gene_id "file_1_file_1_jg2639";
dmelr6.33_3	AUGUSTUS	intron	23055177	23055362	.	-	.	transcript_id "file_1_file_1_jg2639.t1"; gene_id "file_1_file_1_jg2639";
dmelr6.33_3	AUGUSTUS	CDS	23055363	23055723	1	-	1	transcript_id "file_1_file_1_jg2639.t1"; gene_id "file_1_file_1_jg2639";
dmelr6.33_3	AUGUSTUS	exon	23055363	23055723	.	-	.	transcript_id "file_1_file_1_jg2639.t1"; gene_id "file_1_file_1_jg2639";
dmelr6.33_3	AUGUSTUS	intron	23055724	23055788	.	-	.	transcript_id "file_1_file_1_jg2639.t1"; gene_id "file_1_file_1_jg2639";
dmelr6.33_3	AUGUSTUS	CDS	23055789	23055971	1	-	1	transcript_id "file_1_file_1_jg2639.t1"; gene_id "file_1_file_1_jg2639";
dmelr6.33_3	AUGUSTUS	exon	23055789	23055971	.	-	.	transcript_id "file_1_file_1_jg2639.t1"; gene_id "file_1_file_1_jg2639";
dmelr6.33_3	AUGUSTUS	intron	23055972	23056041	.	-	.	transcript_id "file_1_file_1_jg2639.t1"; gene_id "file_1_file_1_jg2639";
dmelr6.33_3	AUGUSTUS	CDS	23056042	23056138	1	-	2	transcript_id "file_1_file_1_jg2639.t1"; gene_id "file_1_file_1_jg2639";
dmelr6.33_3	AUGUSTUS	exon	23056042	23056138	.	-	.	transcript_id "file_1_file_1_jg2639.t1"; gene_id "file_1_file_1_jg2639";
dmelr6.33_3	AUGUSTUS	intron	23056139	23056198	.	-	.	transcript_id "file_1_file_1_jg2639.t1"; gene_id "file_1_file_1_jg2639";
dmelr6.33_3	AUGUSTUS	transcript	23054523	23056253	.	-	.	transcript_id "file_1_file_1_jg2639.t1"; gene_id "file_1_file_1_jg2639"
dmelr6.33_3	AUGUSTUS	gene	23054523	23056253	.	-	.	jg2639
dmelr6.33_3	AUGUSTUS	CDS	23056199	23056253	1	-	0	transcript_id "file_1_file_1_jg2639.t1"; gene_id "file_1_file_1_jg2639";
dmelr6.33_3	AUGUSTUS	exon	23056199	23056253	.	-	.	transcript_id "file_1_file_1_jg2639.t1"; gene_id "file_1_file_1_jg2639";
dmelr6.33_3	AUGUSTUS	start_codon	23056251	23056253	.	-	0	transcript_id "file_1_file_1_jg2639.t1"; gene_id "file_1_file_1_jg2639";
dmelr6.33_3	AUGUSTUS	start_codon	23684057	23684059	.	+	0	transcript_id "file_1_file_1_jg2709.t1"; gene_id "file_1_file_1_jg2709";
dmelr6.33_3	AUGUSTUS	CDS	23684057	23684129	1	+	0	transcript_id "file_1_file_1_jg2709.t1"; gene_id "file_1_file_1_jg2709";
dmelr6.33_3	AUGUSTUS	exon	23684057	23684129	.	+	.	transcript_id "file_1_file_1_jg2709.t1"; gene_id "file_1_file_1_jg2709";
dmelr6.33_3	AUGUSTUS	intron	23684130	23684383	.	+	.	transcript_id "file_1_file_1_jg2709.t1"; gene_id "file_1_file_1_jg2709";
dmelr6.33_3	AUGUSTUS	CDS	23684384	23684705	1	+	2	transcript_id "file_1_file_1_jg2709.t1"; gene_id "file_1_file_1_jg2709";
dmelr6.33_3	AUGUSTUS	exon	23684384	23684705	.	+	.	transcript_id "file_1_file_1_jg2709.t1"; gene_id "file_1_file_1_jg2709";
dmelr6.33_3	AUGUSTUS	intron	23684706	23685180	.	+	.	transcript_id "file_1_file_1_jg2709.t1"; gene_id "file_1_file_1_jg2709";
dmelr6.33_3	AUGUSTUS	CDS	23685181	23685414	1	+	1	transcript_id "file_1_file_1_jg2709.t1"; gene_id "file_1_file_1_jg2709";
dmelr6.33_3	AUGUSTUS	exon	23685181	23685414	.	+	.	transcript_id "file_1_file_1_jg2709.t1"; gene_id "file_1_file_1_jg2709";
dmelr6.33_3	AUGUSTUS	intron	23685415	23685479	.	+	.	transcript_id "file_1_file_1_jg2709.t1"; gene_id "file_1_file_1_jg2709";
dmelr6.33_3	AUGUSTUS	transcript	23684057	23685876	.	+	.	transcript_id "file_1_file_1_jg2709.t1"; gene_id "file_1_file_1_jg2709"
dmelr6.33_3	AUGUSTUS	gene	23684057	23685876	.	+	.	jg2709
dmelr6.33_3	AUGUSTUS	CDS	23685480	23685876	1	+	1	transcript_id "file_1_file_1_jg2709.t1"; gene_id "file_1_file_1_jg2709";
dmelr6.33_3	AUGUSTUS	exon	23685480	23685876	.	+	.	transcript_id "file_1_file_1_jg2709.t1"; gene_id "file_1_file_1_jg2709";
dmelr6.33_3	AUGUSTUS	stop_codon	23685874	23685876	.	+	0	transcript_id "file_1_file_1_jg2709.t1"; gene_id "file_1_file_1_jg2709";
dmelr6.33_1	AUGUSTUS	stop_codon	8263613	8263615	.	-	0	transcript_id "file_1_file_1_jg9517.t1"; gene_id "file_1_file_1_jg9517";
dmelr6.33_1	AUGUSTUS	CDS	8263613	8264293	1	-	0	transcript_id "file_1_file_1_jg9517.t1"; gene_id "file_1_file_1_jg9517";
dmelr6.33_1	AUGUSTUS	exon	8263613	8264293	.	-	.	transcript_id "file_1_file_1_jg9517.t1"; gene_id "file_1_file_1_jg9517";
dmelr6.33_1	AUGUSTUS	transcript	8263613	8264293	.	-	.	transcript_id "file_1_file_1_jg9517.t1"; gene_id "file_1_file_1_jg9517"
dmelr6.33_1	AUGUSTUS	gene	8263613	8264293	.	-	.	jg9517
dmelr6.33_1	AUGUSTUS	start_codon	8264291	8264293	.	-	0	transcript_id "file_1_file_1_jg9517.t1"; gene_id "file_1_file_1_jg9517";
dmelr6.33_5	AUGUSTUS	start_codon	1470985	1470987	.	+	0	transcript_id "file_1_file_1_jg6753.t1"; gene_id "file_1_file_1_jg6753";
dmelr6.33_5	AUGUSTUS	CDS	1470985	1471063	1	+	0	transcript_id "file_1_file_1_jg6753.t1"; gene_id "file_1_file_1_jg6753";
dmelr6.33_5	AUGUSTUS	exon	1470985	1471063	.	+	.	transcript_id "file_1_file_1_jg6753.t1"; gene_id "file_1_file_1_jg6753";
dmelr6.33_5	AUGUSTUS	intron	1471064	1471139	.	+	.	transcript_id "file_1_file_1_jg6753.t1"; gene_id "file_1_file_1_jg6753";
dmelr6.33_5	AUGUSTUS	CDS	1471140	1471348	1	+	2	transcript_id "file_1_file_1_jg6753.t1"; gene_id "file_1_file_1_jg6753";
dmelr6.33_5	AUGUSTUS	exon	1471140	1471348	.	+	.	transcript_id "file_1_file_1_jg6753.t1"; gene_id "file_1_file_1_jg6753";
dmelr6.33_5	AUGUSTUS	intron	1471349	1471407	.	+	.	transcript_id "file_1_file_1_jg6753.t1"; gene_id "file_1_file_1_jg6753";
dmelr6.33_5	AUGUSTUS	CDS	1471408	1471603	1	+	0	transcript_id "file_1_file_1_jg6753.t1"; gene_id "file_1_file_1_jg6753";
dmelr6.33_5	AUGUSTUS	exon	1471408	1471603	.	+	.	transcript_id "file_1_file_1_jg6753.t1"; gene_id "file_1_file_1_jg6753";
dmelr6.33_5	AUGUSTUS	intron	1471604	1471657	.	+	.	transcript_id "file_1_file_1_jg6753.t1"; gene_id "file_1_file_1_jg6753";
dmelr6.33_5	AUGUSTUS	transcript	1470985	1471944	.	+	.	transcript_id "file_1_file_1_jg6753.t1"; gene_id "file_1_file_1_jg6753"
dmelr6.33_5	AUGUSTUS	gene	1470985	1471944	.	+	.	jg6753
dmelr6.33_5	AUGUSTUS	CDS	1471658	1471944	1	+	2	transcript_id "file_1_file_1_jg6753.t1"; gene_id "file_1_file_1_jg6753";
dmelr6.33_5	AUGUSTUS	exon	1471658	1471944	.	+	.	transcript_id "file_1_file_1_jg6753.t1"; gene_id "file_1_file_1_jg6753";
dmelr6.33_5	AUGUSTUS	stop_codon	1471942	1471944	.	+	0	transcript_id "file_1_file_1_jg6753.t1"; gene_id "file_1_file_1_jg6753";
dmelr6.33_3	AUGUSTUS	start_codon	25895880	25895882	.	+	0	transcript_id "file_1_file_1_jg3088.t1"; gene_id "file_1_file_1_jg3088";
dmelr6.33_3	AUGUSTUS	CDS	25895880	25896140	1	+	0	transcript_id "file_1_file_1_jg3088.t1"; gene_id "file_1_file_1_jg3088";
dmelr6.33_3	AUGUSTUS	exon	25895880	25896140	.	+	.	transcript_id "file_1_file_1_jg3088.t1"; gene_id "file_1_file_1_jg3088";
dmelr6.33_3	AUGUSTUS	intron	25896141	25896481	.	+	.	transcript_id "file_1_file_1_jg3088.t1"; gene_id "file_1_file_1_jg3088";
dmelr6.33_3	AUGUSTUS	CDS	25896482	25896703	1	+	0	transcript_id "file_1_file_1_jg3088.t1"; gene_id "file_1_file_1_jg3088";
dmelr6.33_3	AUGUSTUS	exon	25896482	25896703	.	+	.	transcript_id "file_1_file_1_jg3088.t1"; gene_id "file_1_file_1_jg3088";
dmelr6.33_3	AUGUSTUS	intron	25896704	25896767	.	+	.	transcript_id "file_1_file_1_jg3088.t1"; gene_id "file_1_file_1_jg3088";
dmelr6.33_3	AUGUSTUS	transcript	25895880	25897094	.	+	.	transcript_id "file_1_file_1_jg3088.t1"; gene_id "file_1_file_1_jg3088"
dmelr6.33_3	AUGUSTUS	gene	25895880	25897094	.	+	.	jg3088
dmelr6.33_3	AUGUSTUS	CDS	25896768	25897094	1	+	0	transcript_id "file_1_file_1_jg3088.t1"; gene_id "file_1_file_1_jg3088";
dmelr6.33_3	AUGUSTUS	exon	25896768	25897094	.	+	.	transcript_id "file_1_file_1_jg3088.t1"; gene_id "file_1_file_1_jg3088";
dmelr6.33_3	AUGUSTUS	stop_codon	25897092	25897094	.	+	0	transcript_id "file_1_file_1_jg3088.t1"; gene_id "file_1_file_1_jg3088";
dmelr6.33_1	AUGUSTUS	start_codon	7025385	7025387	.	+	0	transcript_id "file_1_file_1_jg9291.t1"; gene_id "file_1_file_1_jg9291";
dmelr6.33_1	AUGUSTUS	CDS	7025385	7025441	1	+	0	transcript_id "file_1_file_1_jg9291.t1"; gene_id "file_1_file_1_jg9291";
dmelr6.33_1	AUGUSTUS	exon	7025385	7025441	.	+	.	transcript_id "file_1_file_1_jg9291.t1"; gene_id "file_1_file_1_jg9291";
dmelr6.33_1	AUGUSTUS	intron	7025442	7026983	.	+	.	transcript_id "file_1_file_1_jg9291.t1"; gene_id "file_1_file_1_jg9291";
dmelr6.33_1	AUGUSTUS	CDS	7026984	7027157	1	+	0	transcript_id "file_1_file_1_jg9291.t1"; gene_id "file_1_file_1_jg9291";
dmelr6.33_1	AUGUSTUS	exon	7026984	7027157	.	+	.	transcript_id "file_1_file_1_jg9291.t1"; gene_id "file_1_file_1_jg9291";
dmelr6.33_1	AUGUSTUS	intron	7027158	7027218	.	+	.	transcript_id "file_1_file_1_jg9291.t1"; gene_id "file_1_file_1_jg9291";
dmelr6.33_1	AUGUSTUS	CDS	7027219	7027380	1	+	0	transcript_id "file_1_file_1_jg9291.t1"; gene_id "file_1_file_1_jg9291";
dmelr6.33_1	AUGUSTUS	exon	7027219	7027380	.	+	.	transcript_id "file_1_file_1_jg9291.t1"; gene_id "file_1_file_1_jg9291";
dmelr6.33_1	AUGUSTUS	intron	7027381	7027443	.	+	.	transcript_id "file_1_file_1_jg9291.t1"; gene_id "file_1_file_1_jg9291";
dmelr6.33_1	AUGUSTUS	CDS	7027444	7027641	1	+	0	transcript_id "file_1_file_1_jg9291.t1"; gene_id "file_1_file_1_jg9291";
dmelr6.33_1	AUGUSTUS	exon	7027444	7027641	.	+	.	transcript_id "file_1_file_1_jg9291.t1"; gene_id "file_1_file_1_jg9291";
dmelr6.33_1	AUGUSTUS	intron	7027642	7027701	.	+	.	transcript_id "file_1_file_1_jg9291.t1"; gene_id "file_1_file_1_jg9291";
dmelr6.33_1	AUGUSTUS	transcript	7025385	7027773	.	+	.	transcript_id "file_1_file_1_jg9291.t1"; gene_id "file_1_file_1_jg9291"
dmelr6.33_1	AUGUSTUS	gene	7025385	7027773	.	+	.	jg9291
dmelr6.33_1	AUGUSTUS	CDS	7027702	7027773	1	+	0	transcript_id "file_1_file_1_jg9291.t1"; gene_id "file_1_file_1_jg9291";
dmelr6.33_1	AUGUSTUS	exon	7027702	7027773	.	+	.	transcript_id "file_1_file_1_jg9291.t1"; gene_id "file_1_file_1_jg9291";
dmelr6.33_1	AUGUSTUS	stop_codon	7027771	7027773	.	+	0	transcript_id "file_1_file_1_jg9291.t1"; gene_id "file_1_file_1_jg9291";
dmelr6.33_1	AUGUSTUS	start_codon	21019387	21019389	.	+	0	transcript_id "file_1_file_1_jg11292.t1"; gene_id "file_1_file_1_jg11292";
dmelr6.33_1	AUGUSTUS	CDS	21019387	21019582	1	+	0	transcript_id "file_1_file_1_jg11292.t1"; gene_id "file_1_file_1_jg11292";
dmelr6.33_1	AUGUSTUS	exon	21019387	21019582	.	+	.	transcript_id "file_1_file_1_jg11292.t1"; gene_id "file_1_file_1_jg11292";
dmelr6.33_1	AUGUSTUS	intron	21019583	21019739	.	+	.	transcript_id "file_1_file_1_jg11292.t1"; gene_id "file_1_file_1_jg11292";
dmelr6.33_1	AUGUSTUS	CDS	21019740	21019859	1	+	2	transcript_id "file_1_file_1_jg11292.t1"; gene_id "file_1_file_1_jg11292";
dmelr6.33_1	AUGUSTUS	exon	21019740	21019859	.	+	.	transcript_id "file_1_file_1_jg11292.t1"; gene_id "file_1_file_1_jg11292";
dmelr6.33_1	AUGUSTUS	intron	21019860	21020086	.	+	.	transcript_id "file_1_file_1_jg11292.t1"; gene_id "file_1_file_1_jg11292";
dmelr6.33_1	AUGUSTUS	CDS	21020087	21020241	1	+	2	transcript_id "file_1_file_1_jg11292.t1"; gene_id "file_1_file_1_jg11292";
dmelr6.33_1	AUGUSTUS	exon	21020087	21020241	.	+	.	transcript_id "file_1_file_1_jg11292.t1"; gene_id "file_1_file_1_jg11292";
dmelr6.33_1	AUGUSTUS	intron	21020242	21020992	.	+	.	transcript_id "file_1_file_1_jg11292.t1"; gene_id "file_1_file_1_jg11292";
dmelr6.33_1	AUGUSTUS	CDS	21020993	21021133	1	+	0	transcript_id "file_1_file_1_jg11292.t1"; gene_id "file_1_file_1_jg11292";
dmelr6.33_1	AUGUSTUS	exon	21020993	21021133	.	+	.	transcript_id "file_1_file_1_jg11292.t1"; gene_id "file_1_file_1_jg11292";
dmelr6.33_1	AUGUSTUS	intron	21021134	21021190	.	+	.	transcript_id "file_1_file_1_jg11292.t1"; gene_id "file_1_file_1_jg11292";
dmelr6.33_1	AUGUSTUS	CDS	21021191	21021317	1	+	0	transcript_id "file_1_file_1_jg11292.t1"; gene_id "file_1_file_1_jg11292";
dmelr6.33_1	AUGUSTUS	exon	21021191	21021317	.	+	.	transcript_id "file_1_file_1_jg11292.t1"; gene_id "file_1_file_1_jg11292";
dmelr6.33_1	AUGUSTUS	intron	21021318	21021500	.	+	.	transcript_id "file_1_file_1_jg11292.t1"; gene_id "file_1_file_1_jg11292";
dmelr6.33_1	AUGUSTUS	CDS	21021501	21021521	1	+	2	transcript_id "file_1_file_1_jg11292.t1"; gene_id "file_1_file_1_jg11292";
dmelr6.33_1	AUGUSTUS	exon	21021501	21021521	.	+	.	transcript_id "file_1_file_1_jg11292.t1"; gene_id "file_1_file_1_jg11292";
dmelr6.33_1	AUGUSTUS	intron	21021522	21021885	.	+	.	transcript_id "file_1_file_1_jg11292.t1"; gene_id "file_1_file_1_jg11292";
dmelr6.33_1	AUGUSTUS	CDS	21021886	21022133	1	+	2	transcript_id "file_1_file_1_jg11292.t1"; gene_id "file_1_file_1_jg11292";
dmelr6.33_1	AUGUSTUS	exon	21021886	21022133	.	+	.	transcript_id "file_1_file_1_jg11292.t1"; gene_id "file_1_file_1_jg11292";
dmelr6.33_1	AUGUSTUS	intron	21022134	21022333	.	+	.	transcript_id "file_1_file_1_jg11292.t1"; gene_id "file_1_file_1_jg11292";
dmelr6.33_1	AUGUSTUS	transcript	21019387	21022375	.	+	.	transcript_id "file_1_file_1_jg11292.t1"; gene_id "file_1_file_1_jg11292"
dmelr6.33_1	AUGUSTUS	CDS	21022334	21022375	1	+	0	transcript_id "file_1_file_1_jg11292.t1"; gene_id "file_1_file_1_jg11292";
dmelr6.33_1	AUGUSTUS	exon	21022334	21022375	.	+	.	transcript_id "file_1_file_1_jg11292.t1"; gene_id "file_1_file_1_jg11292";
dmelr6.33_1	AUGUSTUS	stop_codon	21022373	21022375	.	+	0	transcript_id "file_1_file_1_jg11292.t1"; gene_id "file_1_file_1_jg11292";
dmelr6.33_5	AUGUSTUS	start_codon	16664938	16664940	.	+	0	transcript_id "file_1_file_1_jg8410.t1"; gene_id "file_1_file_1_jg8410";
dmelr6.33_5	AUGUSTUS	CDS	16664938	16664964	0.6	+	0	transcript_id "file_1_file_1_jg8410.t1"; gene_id "file_1_file_1_jg8410";
dmelr6.33_5	AUGUSTUS	exon	16664938	16664964	.	+	.	transcript_id "file_1_file_1_jg8410.t1"; gene_id "file_1_file_1_jg8410";
dmelr6.33_5	AUGUSTUS	intron	16664965	16665187	.	+	.	transcript_id "file_1_file_1_jg8410.t1"; gene_id "file_1_file_1_jg8410";
dmelr6.33_5	AUGUSTUS	CDS	16665188	16665327	1	+	0	transcript_id "file_1_file_1_jg8410.t1"; gene_id "file_1_file_1_jg8410";
dmelr6.33_5	AUGUSTUS	exon	16665188	16665327	.	+	.	transcript_id "file_1_file_1_jg8410.t1"; gene_id "file_1_file_1_jg8410";
dmelr6.33_5	AUGUSTUS	intron	16665328	16666034	.	+	.	transcript_id "file_1_file_1_jg8410.t1"; gene_id "file_1_file_1_jg8410";
dmelr6.33_5	AUGUSTUS	CDS	16666035	16667859	1	+	1	transcript_id "file_1_file_1_jg8410.t1"; gene_id "file_1_file_1_jg8410";
dmelr6.33_5	AUGUSTUS	exon	16666035	16667859	.	+	.	transcript_id "file_1_file_1_jg8410.t1"; gene_id "file_1_file_1_jg8410";
dmelr6.33_5	AUGUSTUS	intron	16667860	16667936	.	+	.	transcript_id "file_1_file_1_jg8410.t1"; gene_id "file_1_file_1_jg8410";
dmelr6.33_5	AUGUSTUS	CDS	16667937	16668320	1	+	0	transcript_id "file_1_file_1_jg8410.t1"; gene_id "file_1_file_1_jg8410";
dmelr6.33_5	AUGUSTUS	exon	16667937	16668320	.	+	.	transcript_id "file_1_file_1_jg8410.t1"; gene_id "file_1_file_1_jg8410";
dmelr6.33_5	AUGUSTUS	intron	16668321	16668384	.	+	.	transcript_id "file_1_file_1_jg8410.t1"; gene_id "file_1_file_1_jg8410";
dmelr6.33_5	AUGUSTUS	transcript	16664938	16668594	.	+	.	transcript_id "file_1_file_1_jg8410.t1"; gene_id "file_1_file_1_jg8410"
dmelr6.33_5	AUGUSTUS	gene	16664938	16668594	.	+	.	jg8410
dmelr6.33_5	AUGUSTUS	CDS	16668385	16668594	1	+	0	transcript_id "file_1_file_1_jg8410.t1"; gene_id "file_1_file_1_jg8410";
dmelr6.33_5	AUGUSTUS	exon	16668385	16668594	.	+	.	transcript_id "file_1_file_1_jg8410.t1"; gene_id "file_1_file_1_jg8410";
dmelr6.33_5	AUGUSTUS	stop_codon	16668592	16668594	.	+	0	transcript_id "file_1_file_1_jg8410.t1"; gene_id "file_1_file_1_jg8410";
dmelr6.33_5	AUGUSTUS	stop_codon	16463788	16463790	.	-	0	transcript_id "file_1_file_1_jg8387.t5"; gene_id "file_1_file_1_jg8387";
dmelr6.33_5	AUGUSTUS	CDS	16463788	16464792	0.98	-	0	transcript_id "file_1_file_1_jg8387.t5"; gene_id "file_1_file_1_jg8387";
dmelr6.33_5	AUGUSTUS	exon	16463788	16464792	.	-	.	transcript_id "file_1_file_1_jg8387.t5"; gene_id "file_1_file_1_jg8387";
dmelr6.33_5	AUGUSTUS	intron	16464793	16466494	.	-	.	transcript_id "file_1_file_1_jg8387.t5"; gene_id "file_1_file_1_jg8387";
dmelr6.33_5	AUGUSTUS	CDS	16466495	16466799	1	-	2	transcript_id "file_1_file_1_jg8387.t5"; gene_id "file_1_file_1_jg8387";
dmelr6.33_5	AUGUSTUS	exon	16466495	16466799	.	-	.	transcript_id "file_1_file_1_jg8387.t5"; gene_id "file_1_file_1_jg8387";
dmelr6.33_5	AUGUSTUS	intron	16466800	16471213	.	-	.	transcript_id "file_1_file_1_jg8387.t5"; gene_id "file_1_file_1_jg8387";
dmelr6.33_5	AUGUSTUS	CDS	16471214	16471484	0.98	-	0	transcript_id "file_1_file_1_jg8387.t5"; gene_id "file_1_file_1_jg8387";
dmelr6.33_5	AUGUSTUS	exon	16471214	16471484	.	-	.	transcript_id "file_1_file_1_jg8387.t5"; gene_id "file_1_file_1_jg8387";
dmelr6.33_5	AUGUSTUS	intron	16471485	16473581	.	-	.	transcript_id "file_1_file_1_jg8387.t5"; gene_id "file_1_file_1_jg8387";
dmelr6.33_5	AUGUSTUS	CDS	16473582	16473827	1	-	0	transcript_id "file_1_file_1_jg8387.t5"; gene_id "file_1_file_1_jg8387";
dmelr6.33_5	AUGUSTUS	exon	16473582	16473827	.	-	.	transcript_id "file_1_file_1_jg8387.t5"; gene_id "file_1_file_1_jg8387";
dmelr6.33_5	AUGUSTUS	intron	16473828	16474446	.	-	.	transcript_id "file_1_file_1_jg8387.t5"; gene_id "file_1_file_1_jg8387";
dmelr6.33_5	AUGUSTUS	CDS	16474447	16474641	1	-	0	transcript_id "file_1_file_1_jg8387.t5"; gene_id "file_1_file_1_jg8387";
dmelr6.33_5	AUGUSTUS	exon	16474447	16474641	.	-	.	transcript_id "file_1_file_1_jg8387.t5"; gene_id "file_1_file_1_jg8387";
dmelr6.33_5	AUGUSTUS	intron	16474642	16475627	.	-	.	transcript_id "file_1_file_1_jg8387.t5"; gene_id "file_1_file_1_jg8387";
dmelr6.33_5	AUGUSTUS	CDS	16475628	16475750	1	-	0	transcript_id "file_1_file_1_jg8387.t5"; gene_id "file_1_file_1_jg8387";
dmelr6.33_5	AUGUSTUS	exon	16475628	16475750	.	-	.	transcript_id "file_1_file_1_jg8387.t5"; gene_id "file_1_file_1_jg8387";
dmelr6.33_5	AUGUSTUS	intron	16475751	16480679	.	-	.	transcript_id "file_1_file_1_jg8387.t5"; gene_id "file_1_file_1_jg8387";
dmelr6.33_5	AUGUSTUS	CDS	16480680	16480802	1	-	0	transcript_id "file_1_file_1_jg8387.t5"; gene_id "file_1_file_1_jg8387";
dmelr6.33_5	AUGUSTUS	exon	16480680	16480802	.	-	.	transcript_id "file_1_file_1_jg8387.t5"; gene_id "file_1_file_1_jg8387";
dmelr6.33_5	AUGUSTUS	intron	16480803	16481325	.	-	.	transcript_id "file_1_file_1_jg8387.t5"; gene_id "file_1_file_1_jg8387";
dmelr6.33_5	AUGUSTUS	CDS	16481326	16481499	1	-	0	transcript_id "file_1_file_1_jg8387.t5"; gene_id "file_1_file_1_jg8387";
dmelr6.33_5	AUGUSTUS	exon	16481326	16481499	.	-	.	transcript_id "file_1_file_1_jg8387.t5"; gene_id "file_1_file_1_jg8387";
dmelr6.33_5	AUGUSTUS	intron	16481500	16482625	.	-	.	transcript_id "file_1_file_1_jg8387.t5"; gene_id "file_1_file_1_jg8387";
dmelr6.33_5	AUGUSTUS	CDS	16482626	16483033	0.98	-	0	transcript_id "file_1_file_1_jg8387.t5"; gene_id "file_1_file_1_jg8387";
dmelr6.33_5	AUGUSTUS	exon	16482626	16483033	.	-	.	transcript_id "file_1_file_1_jg8387.t5"; gene_id "file_1_file_1_jg8387";
dmelr6.33_5	AUGUSTUS	intron	16483034	16483677	.	-	.	transcript_id "file_1_file_1_jg8387.t5"; gene_id "file_1_file_1_jg8387";
dmelr6.33_5	AUGUSTUS	CDS	16483678	16483889	1	-	2	transcript_id "file_1_file_1_jg8387.t5"; gene_id "file_1_file_1_jg8387";
dmelr6.33_5	AUGUSTUS	exon	16483678	16483889	.	-	.	transcript_id "file_1_file_1_jg8387.t5"; gene_id "file_1_file_1_jg8387";
dmelr6.33_5	AUGUSTUS	intron	16483890	16486340	.	-	.	transcript_id "file_1_file_1_jg8387.t5"; gene_id "file_1_file_1_jg8387";
dmelr6.33_5	AUGUSTUS	CDS	16486341	16486584	0.61	-	0	transcript_id "file_1_file_1_jg8387.t5"; gene_id "file_1_file_1_jg8387";
dmelr6.33_5	AUGUSTUS	exon	16486341	16486584	.	-	.	transcript_id "file_1_file_1_jg8387.t5"; gene_id "file_1_file_1_jg8387";
dmelr6.33_5	AUGUSTUS	intron	16486585	16486717	.	-	.	transcript_id "file_1_file_1_jg8387.t5"; gene_id "file_1_file_1_jg8387";
dmelr6.33_5	AUGUSTUS	CDS	16486718	16486905	1	-	2	transcript_id "file_1_file_1_jg8387.t5"; gene_id "file_1_file_1_jg8387";
dmelr6.33_5	AUGUSTUS	exon	16486718	16486905	.	-	.	transcript_id "file_1_file_1_jg8387.t5"; gene_id "file_1_file_1_jg8387";
dmelr6.33_5	AUGUSTUS	intron	16486906	16488986	.	-	.	transcript_id "file_1_file_1_jg8387.t5"; gene_id "file_1_file_1_jg8387";
dmelr6.33_5	AUGUSTUS	CDS	16488987	16489149	1	-	0	transcript_id "file_1_file_1_jg8387.t5"; gene_id "file_1_file_1_jg8387";
dmelr6.33_5	AUGUSTUS	exon	16488987	16489149	.	-	.	transcript_id "file_1_file_1_jg8387.t5"; gene_id "file_1_file_1_jg8387";
dmelr6.33_5	AUGUSTUS	intron	16489150	16489342	.	-	.	transcript_id "file_1_file_1_jg8387.t5"; gene_id "file_1_file_1_jg8387";
dmelr6.33_5	AUGUSTUS	CDS	16489343	16489516	1	-	0	transcript_id "file_1_file_1_jg8387.t5"; gene_id "file_1_file_1_jg8387";
dmelr6.33_5	AUGUSTUS	exon	16489343	16489516	.	-	.	transcript_id "file_1_file_1_jg8387.t5"; gene_id "file_1_file_1_jg8387";
dmelr6.33_5	AUGUSTUS	intron	16489517	16489599	.	-	.	transcript_id "file_1_file_1_jg8387.t5"; gene_id "file_1_file_1_jg8387";
dmelr6.33_5	AUGUSTUS	CDS	16489600	16489853	1	-	2	transcript_id "file_1_file_1_jg8387.t5"; gene_id "file_1_file_1_jg8387";
dmelr6.33_5	AUGUSTUS	exon	16489600	16489853	.	-	.	transcript_id "file_1_file_1_jg8387.t5"; gene_id "file_1_file_1_jg8387";
dmelr6.33_5	AUGUSTUS	intron	16489854	16492446	.	-	.	transcript_id "file_1_file_1_jg8387.t5"; gene_id "file_1_file_1_jg8387";
dmelr6.33_5	AUGUSTUS	CDS	16492447	16492515	1	-	2	transcript_id "file_1_file_1_jg8387.t5"; gene_id "file_1_file_1_jg8387";
dmelr6.33_5	AUGUSTUS	exon	16492447	16492515	.	-	.	transcript_id "file_1_file_1_jg8387.t5"; gene_id "file_1_file_1_jg8387";
dmelr6.33_5	AUGUSTUS	intron	16492516	16498269	.	-	.	transcript_id "file_1_file_1_jg8387.t5"; gene_id "file_1_file_1_jg8387";
dmelr6.33_5	AUGUSTUS	CDS	16498270	16498369	1	-	0	transcript_id "file_1_file_1_jg8387.t5"; gene_id "file_1_file_1_jg8387";
dmelr6.33_5	AUGUSTUS	exon	16498270	16498369	.	-	.	transcript_id "file_1_file_1_jg8387.t5"; gene_id "file_1_file_1_jg8387";
dmelr6.33_5	AUGUSTUS	intron	16498370	16498444	.	-	.	transcript_id "file_1_file_1_jg8387.t5"; gene_id "file_1_file_1_jg8387";
dmelr6.33_5	AUGUSTUS	CDS	16498445	16498656	1	-	2	transcript_id "file_1_file_1_jg8387.t5"; gene_id "file_1_file_1_jg8387";
dmelr6.33_5	AUGUSTUS	exon	16498445	16498656	.	-	.	transcript_id "file_1_file_1_jg8387.t5"; gene_id "file_1_file_1_jg8387";
dmelr6.33_5	AUGUSTUS	intron	16498657	16498715	.	-	.	transcript_id "file_1_file_1_jg8387.t5"; gene_id "file_1_file_1_jg8387";
dmelr6.33_5	AUGUSTUS	CDS	16498716	16498896	1	-	0	transcript_id "file_1_file_1_jg8387.t5"; gene_id "file_1_file_1_jg8387";
dmelr6.33_5	AUGUSTUS	exon	16498716	16498896	.	-	.	transcript_id "file_1_file_1_jg8387.t5"; gene_id "file_1_file_1_jg8387";
dmelr6.33_5	AUGUSTUS	intron	16498897	16500506	.	-	.	transcript_id "file_1_file_1_jg8387.t5"; gene_id "file_1_file_1_jg8387";
dmelr6.33_5	AUGUSTUS	CDS	16500507	16500569	1	-	0	transcript_id "file_1_file_1_jg8387.t5"; gene_id "file_1_file_1_jg8387";
dmelr6.33_5	AUGUSTUS	exon	16500507	16500569	.	-	.	transcript_id "file_1_file_1_jg8387.t5"; gene_id "file_1_file_1_jg8387";
dmelr6.33_5	AUGUSTUS	intron	16500570	16503989	.	-	.	transcript_id "file_1_file_1_jg8387.t5"; gene_id "file_1_file_1_jg8387";
dmelr6.33_5	AUGUSTUS	CDS	16503990	16504298	1	-	0	transcript_id "file_1_file_1_jg8387.t5"; gene_id "file_1_file_1_jg8387";
dmelr6.33_5	AUGUSTUS	exon	16503990	16504298	.	-	.	transcript_id "file_1_file_1_jg8387.t5"; gene_id "file_1_file_1_jg8387";
dmelr6.33_5	AUGUSTUS	intron	16504299	16505506	.	-	.	transcript_id "file_1_file_1_jg8387.t5"; gene_id "file_1_file_1_jg8387";
dmelr6.33_5	AUGUSTUS	CDS	16505507	16505816	1	-	1	transcript_id "file_1_file_1_jg8387.t5"; gene_id "file_1_file_1_jg8387";
dmelr6.33_5	AUGUSTUS	exon	16505507	16505816	.	-	.	transcript_id "file_1_file_1_jg8387.t5"; gene_id "file_1_file_1_jg8387";
dmelr6.33_5	AUGUSTUS	intron	16505817	16505970	.	-	.	transcript_id "file_1_file_1_jg8387.t5"; gene_id "file_1_file_1_jg8387";
dmelr6.33_5	AUGUSTUS	CDS	16505971	16506247	1	-	2	transcript_id "file_1_file_1_jg8387.t5"; gene_id "file_1_file_1_jg8387";
dmelr6.33_5	AUGUSTUS	exon	16505971	16506247	.	-	.	transcript_id "file_1_file_1_jg8387.t5"; gene_id "file_1_file_1_jg8387";
dmelr6.33_5	AUGUSTUS	intron	16506248	16506347	.	-	.	transcript_id "file_1_file_1_jg8387.t5"; gene_id "file_1_file_1_jg8387";
dmelr6.33_5	AUGUSTUS	CDS	16506348	16506439	1	-	1	transcript_id "file_1_file_1_jg8387.t5"; gene_id "file_1_file_1_jg8387";
dmelr6.33_5	AUGUSTUS	exon	16506348	16506439	.	-	.	transcript_id "file_1_file_1_jg8387.t5"; gene_id "file_1_file_1_jg8387";
dmelr6.33_5	AUGUSTUS	intron	16506440	16509575	.	-	.	transcript_id "file_1_file_1_jg8387.t5"; gene_id "file_1_file_1_jg8387";
dmelr6.33_5	AUGUSTUS	CDS	16509576	16509704	1	-	1	transcript_id "file_1_file_1_jg8387.t5"; gene_id "file_1_file_1_jg8387";
dmelr6.33_5	AUGUSTUS	exon	16509576	16509704	.	-	.	transcript_id "file_1_file_1_jg8387.t5"; gene_id "file_1_file_1_jg8387";
dmelr6.33_5	AUGUSTUS	intron	16509705	16513714	.	-	.	transcript_id "file_1_file_1_jg8387.t5"; gene_id "file_1_file_1_jg8387";
dmelr6.33_5	AUGUSTUS	CDS	16513715	16513920	1	-	0	transcript_id "file_1_file_1_jg8387.t5"; gene_id "file_1_file_1_jg8387";
dmelr6.33_5	AUGUSTUS	exon	16513715	16513920	.	-	.	transcript_id "file_1_file_1_jg8387.t5"; gene_id "file_1_file_1_jg8387";
dmelr6.33_5	AUGUSTUS	intron	16513921	16514028	.	-	.	transcript_id "file_1_file_1_jg8387.t5"; gene_id "file_1_file_1_jg8387";
dmelr6.33_5	AUGUSTUS	CDS	16514029	16514184	1	-	0	transcript_id "file_1_file_1_jg8387.t5"; gene_id "file_1_file_1_jg8387";
dmelr6.33_5	AUGUSTUS	exon	16514029	16514184	.	-	.	transcript_id "file_1_file_1_jg8387.t5"; gene_id "file_1_file_1_jg8387";
dmelr6.33_5	AUGUSTUS	intron	16514185	16518804	.	-	.	transcript_id "file_1_file_1_jg8387.t5"; gene_id "file_1_file_1_jg8387";
dmelr6.33_5	AUGUSTUS	CDS	16518805	16518837	1	-	0	transcript_id "file_1_file_1_jg8387.t5"; gene_id "file_1_file_1_jg8387";
dmelr6.33_5	AUGUSTUS	exon	16518805	16518837	.	-	.	transcript_id "file_1_file_1_jg8387.t5"; gene_id "file_1_file_1_jg8387";
dmelr6.33_5	AUGUSTUS	intron	16518838	16521622	.	-	.	transcript_id "file_1_file_1_jg8387.t5"; gene_id "file_1_file_1_jg8387";
dmelr6.33_5	AUGUSTUS	transcript	16463788	16521772	.	-	.	transcript_id "file_1_file_1_jg8387.t5"; gene_id "file_1_file_1_jg8387"
dmelr6.33_5	AUGUSTUS	CDS	16521623	16521772	1	-	0	transcript_id "file_1_file_1_jg8387.t5"; gene_id "file_1_file_1_jg8387";
dmelr6.33_5	AUGUSTUS	exon	16521623	16521772	.	-	.	transcript_id "file_1_file_1_jg8387.t5"; gene_id "file_1_file_1_jg8387";
dmelr6.33_5	AUGUSTUS	start_codon	16521770	16521772	.	-	0	transcript_id "file_1_file_1_jg8387.t5"; gene_id "file_1_file_1_jg8387";
dmelr6.33_3	AUGUSTUS	stop_codon	30135275	30135277	.	-	0	transcript_id "file_1_file_1_jg3597.t2"; gene_id "file_1_file_1_jg3597";
dmelr6.33_3	AUGUSTUS	CDS	30135275	30136419	1	-	2	transcript_id "file_1_file_1_jg3597.t2"; gene_id "file_1_file_1_jg3597";
dmelr6.33_3	AUGUSTUS	exon	30135275	30136419	.	-	.	transcript_id "file_1_file_1_jg3597.t2"; gene_id "file_1_file_1_jg3597";
dmelr6.33_3	AUGUSTUS	intron	30136420	30136491	.	-	.	transcript_id "file_1_file_1_jg3597.t2"; gene_id "file_1_file_1_jg3597";
dmelr6.33_3	AUGUSTUS	CDS	30136492	30136981	1	-	0	transcript_id "file_1_file_1_jg3597.t2"; gene_id "file_1_file_1_jg3597";
dmelr6.33_3	AUGUSTUS	exon	30136492	30136981	.	-	.	transcript_id "file_1_file_1_jg3597.t2"; gene_id "file_1_file_1_jg3597";
dmelr6.33_3	AUGUSTUS	intron	30136982	30137073	.	-	.	transcript_id "file_1_file_1_jg3597.t2"; gene_id "file_1_file_1_jg3597";
dmelr6.33_3	AUGUSTUS	CDS	30137074	30137285	1	-	2	transcript_id "file_1_file_1_jg3597.t2"; gene_id "file_1_file_1_jg3597";
dmelr6.33_3	AUGUSTUS	exon	30137074	30137285	.	-	.	transcript_id "file_1_file_1_jg3597.t2"; gene_id "file_1_file_1_jg3597";
dmelr6.33_3	AUGUSTUS	intron	30137286	30138053	.	-	.	transcript_id "file_1_file_1_jg3597.t2"; gene_id "file_1_file_1_jg3597";
dmelr6.33_3	AUGUSTUS	transcript	30135275	30138525	.	-	.	transcript_id "file_1_file_1_jg3597.t2"; gene_id "file_1_file_1_jg3597"
dmelr6.33_3	AUGUSTUS	CDS	30138054	30138525	1	-	0	transcript_id "file_1_file_1_jg3597.t2"; gene_id "file_1_file_1_jg3597";
dmelr6.33_3	AUGUSTUS	exon	30138054	30138525	.	-	.	transcript_id "file_1_file_1_jg3597.t2"; gene_id "file_1_file_1_jg3597";
dmelr6.33_3	AUGUSTUS	start_codon	30138523	30138525	.	-	0	transcript_id "file_1_file_1_jg3597.t2"; gene_id "file_1_file_1_jg3597";
dmelr6.33_3	AUGUSTUS	start_codon	8321747	8321749	.	+	0	transcript_id "file_1_file_1_jg772.t1"; gene_id "file_1_file_1_jg772";
dmelr6.33_3	AUGUSTUS	CDS	8321747	8322507	1	+	0	transcript_id "file_1_file_1_jg772.t1"; gene_id "file_1_file_1_jg772";
dmelr6.33_3	AUGUSTUS	exon	8321747	8322507	.	+	.	transcript_id "file_1_file_1_jg772.t1"; gene_id "file_1_file_1_jg772";
dmelr6.33_3	AUGUSTUS	intron	8322508	8322567	.	+	.	transcript_id "file_1_file_1_jg772.t1"; gene_id "file_1_file_1_jg772";
dmelr6.33_3	AUGUSTUS	CDS	8322568	8322925	1	+	1	transcript_id "file_1_file_1_jg772.t1"; gene_id "file_1_file_1_jg772";
dmelr6.33_3	AUGUSTUS	exon	8322568	8322925	.	+	.	transcript_id "file_1_file_1_jg772.t1"; gene_id "file_1_file_1_jg772";
dmelr6.33_3	AUGUSTUS	intron	8322926	8322979	.	+	.	transcript_id "file_1_file_1_jg772.t1"; gene_id "file_1_file_1_jg772";
dmelr6.33_3	AUGUSTUS	transcript	8321747	8323054	.	+	.	transcript_id "file_1_file_1_jg772.t1"; gene_id "file_1_file_1_jg772"
dmelr6.33_3	AUGUSTUS	gene	8321747	8323054	.	+	.	jg772
dmelr6.33_3	AUGUSTUS	CDS	8322980	8323054	1	+	0	transcript_id "file_1_file_1_jg772.t1"; gene_id "file_1_file_1_jg772";
dmelr6.33_3	AUGUSTUS	exon	8322980	8323054	.	+	.	transcript_id "file_1_file_1_jg772.t1"; gene_id "file_1_file_1_jg772";
dmelr6.33_3	AUGUSTUS	stop_codon	8323052	8323054	.	+	0	transcript_id "file_1_file_1_jg772.t1"; gene_id "file_1_file_1_jg772";
dmelr6.33_0	AUGUSTUS	stop_codon	6744699	6744701	.	-	0	transcript_id "file_1_file_1_jg4668.t1"; gene_id "file_1_file_1_jg4668";
dmelr6.33_0	AUGUSTUS	CDS	6744699	6745107	1	-	1	transcript_id "file_1_file_1_jg4668.t1"; gene_id "file_1_file_1_jg4668";
dmelr6.33_0	AUGUSTUS	exon	6744699	6745107	.	-	.	transcript_id "file_1_file_1_jg4668.t1"; gene_id "file_1_file_1_jg4668";
dmelr6.33_0	AUGUSTUS	intron	6745108	6745162	.	-	.	transcript_id "file_1_file_1_jg4668.t1"; gene_id "file_1_file_1_jg4668";
dmelr6.33_0	AUGUSTUS	transcript	6744699	6745542	.	-	.	transcript_id "file_1_file_1_jg4668.t1"; gene_id "file_1_file_1_jg4668"
dmelr6.33_0	AUGUSTUS	gene	6744699	6745542	.	-	.	jg4668
dmelr6.33_0	AUGUSTUS	CDS	6745163	6745542	1	-	0	transcript_id "file_1_file_1_jg4668.t1"; gene_id "file_1_file_1_jg4668";
dmelr6.33_0	AUGUSTUS	exon	6745163	6745542	.	-	.	transcript_id "file_1_file_1_jg4668.t1"; gene_id "file_1_file_1_jg4668";
dmelr6.33_0	AUGUSTUS	start_codon	6745540	6745542	.	-	0	transcript_id "file_1_file_1_jg4668.t1"; gene_id "file_1_file_1_jg4668";
dmelr6.33_2	AUGUSTUS	start_codon	6790826	6790828	.	+	0	transcript_id "file_1_file_1_jg12875.t2"; gene_id "file_1_file_1_jg12875";
dmelr6.33_2	AUGUSTUS	CDS	6790826	6792109	0.99	+	0	transcript_id "file_1_file_1_jg12875.t2"; gene_id "file_1_file_1_jg12875";
dmelr6.33_2	AUGUSTUS	exon	6790826	6792109	.	+	.	transcript_id "file_1_file_1_jg12875.t2"; gene_id "file_1_file_1_jg12875";
dmelr6.33_2	AUGUSTUS	transcript	6790826	6792109	.	+	.	transcript_id "file_1_file_1_jg12875.t2"; gene_id "file_1_file_1_jg12875"
dmelr6.33_2	AUGUSTUS	stop_codon	6792107	6792109	.	+	0	transcript_id "file_1_file_1_jg12875.t2"; gene_id "file_1_file_1_jg12875";
dmelr6.33_5	GeneMark.hmm	stop_codon	18480138	18480140	.	-	0	gene_id "file_1_file_2_15070_g"; transcript_id "file_1_file_2_15070_t"; count "file_1_file_2_1_1";
dmelr6.33_5	GeneMark.hmm	CDS	18480138	18480484	.	-	2	gene_id "file_1_file_2_15070_g"; transcript_id "file_1_file_2_15070_t"; evidence "file_1_file_2_1_1"; cds_type "file_1_file_2_Terminal"; count "file_1_file_2_7_7"; anchored "file_1_file_2_1_1";
dmelr6.33_5	GeneMark.hmm	exon	18480138	18480484	0	-	.	gene_id "file_1_file_2_15070_g"; transcript_id "file_1_file_2_15070_t"; evidence "file_1_file_2_1_1"; cds_type "file_1_file_2_Terminal"; count "file_1_file_2_7_7"; anchored "file_1_file_2_1_1";
dmelr6.33_5	GeneMark.hmm	CDS	18480542	18480728	.	-	0	gene_id "file_1_file_2_15070_g"; transcript_id "file_1_file_2_15070_t"; evidence "file_1_file_2_1_1"; cds_type "file_1_file_2_Internal"; count "file_1_file_2_6_7"; anchored "file_1_file_2_1_1";
dmelr6.33_5	GeneMark.hmm	exon	18480542	18480728	0	-	.	gene_id "file_1_file_2_15070_g"; transcript_id "file_1_file_2_15070_t"; evidence "file_1_file_2_1_1"; cds_type "file_1_file_2_Internal"; count "file_1_file_2_6_7"; anchored "file_1_file_2_1_1";
dmelr6.33_5	GeneMark.hmm	CDS	18480794	18481065	.	-	2	gene_id "file_1_file_2_15070_g"; transcript_id "file_1_file_2_15070_t"; evidence "file_1_file_2_1_1"; cds_type "file_1_file_2_Internal"; count "file_1_file_2_5_7"; anchored "file_1_file_2_1_1";
dmelr6.33_5	GeneMark.hmm	exon	18480794	18481065	0	-	.	gene_id "file_1_file_2_15070_g"; transcript_id "file_1_file_2_15070_t"; evidence "file_1_file_2_1_1"; cds_type "file_1_file_2_Internal"; count "file_1_file_2_5_7"; anchored "file_1_file_2_1_1";
dmelr6.33_5	GeneMark.hmm	CDS	18481161	18481228	.	-	1	gene_id "file_1_file_2_15070_g"; transcript_id "file_1_file_2_15070_t"; evidence "file_1_file_2_1_1"; cds_type "file_1_file_2_Internal"; count "file_1_file_2_4_7"; anchored "file_1_file_2_1_1";
dmelr6.33_5	GeneMark.hmm	exon	18481161	18481228	0	-	.	gene_id "file_1_file_2_15070_g"; transcript_id "file_1_file_2_15070_t"; evidence "file_1_file_2_1_1"; cds_type "file_1_file_2_Internal"; count "file_1_file_2_4_7"; anchored "file_1_file_2_1_1";
dmelr6.33_5	GeneMark.hmm	CDS	18481357	18482133	.	-	1	gene_id "file_1_file_2_15070_g"; transcript_id "file_1_file_2_15070_t"; evidence "file_1_file_2_1_1"; cds_type "file_1_file_2_Internal"; count "file_1_file_2_3_7"; anchored "file_1_file_2_1_1";
dmelr6.33_5	GeneMark.hmm	exon	18481357	18482133	0	-	.	gene_id "file_1_file_2_15070_g"; transcript_id "file_1_file_2_15070_t"; evidence "file_1_file_2_1_1"; cds_type "file_1_file_2_Internal"; count "file_1_file_2_3_7"; anchored "file_1_file_2_1_1";
dmelr6.33_5	GeneMark.hmm	CDS	18482309	18482489	.	-	2	gene_id "file_1_file_2_15070_g"; transcript_id "file_1_file_2_15070_t"; evidence "file_1_file_2_1_1"; cds_type "file_1_file_2_Internal"; count "file_1_file_2_2_7"; anchored "file_1_file_2_1_1";
dmelr6.33_5	GeneMark.hmm	exon	18482309	18482489	0	-	.	gene_id "file_1_file_2_15070_g"; transcript_id "file_1_file_2_15070_t"; evidence "file_1_file_2_1_1"; cds_type "file_1_file_2_Internal"; count "file_1_file_2_2_7"; anchored "file_1_file_2_1_1";
dmelr6.33_5	GeneMark.hmm	CDS	18482555	18482636	.	-	0	gene_id "file_1_file_2_15070_g"; transcript_id "file_1_file_2_15070_t"; evidence "file_1_file_2_1_1"; cds_type "file_1_file_2_Initial"; count "file_1_file_2_1_7"; anchored "file_1_file_2_1_1";
dmelr6.33_5	GeneMark.hmm	exon	18482555	18482636	0	-	.	gene_id "file_1_file_2_15070_g"; transcript_id "file_1_file_2_15070_t"; evidence "file_1_file_2_1_1"; cds_type "file_1_file_2_Initial"; count "file_1_file_2_1_7"; anchored "file_1_file_2_1_1";
dmelr6.33_5	GeneMark.hmm	start_codon	18482634	18482636	.	-	0	gene_id "file_1_file_2_15070_g"; transcript_id "file_1_file_2_15070_t"; count "file_1_file_2_1_1";
dmelr6.33_2	AUGUSTUS	stop_codon	21282203	21282205	.	-	0	transcript_id "file_1_file_1_jg14632.t1"; gene_id "file_1_file_1_jg14632";
dmelr6.33_2	AUGUSTUS	CDS	21282203	21282518	1	-	1	transcript_id "file_1_file_1_jg14632.t1"; gene_id "file_1_file_1_jg14632";
dmelr6.33_2	AUGUSTUS	exon	21282203	21282518	.	-	.	transcript_id "file_1_file_1_jg14632.t1"; gene_id "file_1_file_1_jg14632";
dmelr6.33_2	AUGUSTUS	intron	21282519	21282580	.	-	.	transcript_id "file_1_file_1_jg14632.t1"; gene_id "file_1_file_1_jg14632";
dmelr6.33_2	AUGUSTUS	CDS	21282581	21282654	1	-	0	transcript_id "file_1_file_1_jg14632.t1"; gene_id "file_1_file_1_jg14632";
dmelr6.33_2	AUGUSTUS	exon	21282581	21282654	.	-	.	transcript_id "file_1_file_1_jg14632.t1"; gene_id "file_1_file_1_jg14632";
dmelr6.33_2	AUGUSTUS	intron	21282655	21283145	.	-	.	transcript_id "file_1_file_1_jg14632.t1"; gene_id "file_1_file_1_jg14632";
dmelr6.33_2	AUGUSTUS	CDS	21283146	21283477	1	-	2	transcript_id "file_1_file_1_jg14632.t1"; gene_id "file_1_file_1_jg14632";
dmelr6.33_2	AUGUSTUS	exon	21283146	21283477	.	-	.	transcript_id "file_1_file_1_jg14632.t1"; gene_id "file_1_file_1_jg14632";
dmelr6.33_2	AUGUSTUS	intron	21283478	21284181	.	-	.	transcript_id "file_1_file_1_jg14632.t1"; gene_id "file_1_file_1_jg14632";
dmelr6.33_2	AUGUSTUS	CDS	21284182	21284470	1	-	0	transcript_id "file_1_file_1_jg14632.t1"; gene_id "file_1_file_1_jg14632";
dmelr6.33_2	AUGUSTUS	exon	21284182	21284470	.	-	.	transcript_id "file_1_file_1_jg14632.t1"; gene_id "file_1_file_1_jg14632";
dmelr6.33_2	AUGUSTUS	intron	21284471	21285054	.	-	.	transcript_id "file_1_file_1_jg14632.t1"; gene_id "file_1_file_1_jg14632";
dmelr6.33_2	AUGUSTUS	transcript	21282203	21285135	.	-	.	transcript_id "file_1_file_1_jg14632.t1"; gene_id "file_1_file_1_jg14632"
dmelr6.33_2	AUGUSTUS	gene	21282203	21285135	.	-	.	jg14632
dmelr6.33_2	AUGUSTUS	CDS	21285055	21285135	1	-	0	transcript_id "file_1_file_1_jg14632.t1"; gene_id "file_1_file_1_jg14632";
dmelr6.33_2	AUGUSTUS	exon	21285055	21285135	.	-	.	transcript_id "file_1_file_1_jg14632.t1"; gene_id "file_1_file_1_jg14632";
dmelr6.33_2	AUGUSTUS	start_codon	21285133	21285135	.	-	0	transcript_id "file_1_file_1_jg14632.t1"; gene_id "file_1_file_1_jg14632";
dmelr6.33_2	AUGUSTUS	start_codon	10894191	10894193	.	+	0	transcript_id "file_1_file_1_jg13362.t1"; gene_id "file_1_file_1_jg13362";
dmelr6.33_2	AUGUSTUS	CDS	10894191	10894202	1	+	0	transcript_id "file_1_file_1_jg13362.t1"; gene_id "file_1_file_1_jg13362";
dmelr6.33_2	AUGUSTUS	exon	10894191	10894202	.	+	.	transcript_id "file_1_file_1_jg13362.t1"; gene_id "file_1_file_1_jg13362";
dmelr6.33_2	AUGUSTUS	intron	10894203	10894266	.	+	.	transcript_id "file_1_file_1_jg13362.t1"; gene_id "file_1_file_1_jg13362";
dmelr6.33_2	AUGUSTUS	transcript	10894191	10894623	.	+	.	transcript_id "file_1_file_1_jg13362.t1"; gene_id "file_1_file_1_jg13362"
dmelr6.33_2	AUGUSTUS	gene	10894191	10894623	.	+	.	jg13362
dmelr6.33_2	AUGUSTUS	CDS	10894267	10894623	1	+	0	transcript_id "file_1_file_1_jg13362.t1"; gene_id "file_1_file_1_jg13362";
dmelr6.33_2	AUGUSTUS	exon	10894267	10894623	.	+	.	transcript_id "file_1_file_1_jg13362.t1"; gene_id "file_1_file_1_jg13362";
dmelr6.33_2	AUGUSTUS	stop_codon	10894621	10894623	.	+	0	transcript_id "file_1_file_1_jg13362.t1"; gene_id "file_1_file_1_jg13362";
dmelr6.33_1	AUGUSTUS	start_codon	21773398	21773400	.	+	0	transcript_id "file_1_file_1_jg11418.t1"; gene_id "file_1_file_1_jg11418";
dmelr6.33_1	AUGUSTUS	CDS	21773398	21773566	0.67	+	0	transcript_id "file_1_file_1_jg11418.t1"; gene_id "file_1_file_1_jg11418";
dmelr6.33_1	AUGUSTUS	exon	21773398	21773566	.	+	.	transcript_id "file_1_file_1_jg11418.t1"; gene_id "file_1_file_1_jg11418";
dmelr6.33_1	AUGUSTUS	intron	21773567	21773625	.	+	.	transcript_id "file_1_file_1_jg11418.t1"; gene_id "file_1_file_1_jg11418";
dmelr6.33_1	AUGUSTUS	CDS	21773626	21773747	1	+	2	transcript_id "file_1_file_1_jg11418.t1"; gene_id "file_1_file_1_jg11418";
dmelr6.33_1	AUGUSTUS	exon	21773626	21773747	.	+	.	transcript_id "file_1_file_1_jg11418.t1"; gene_id "file_1_file_1_jg11418";
dmelr6.33_1	AUGUSTUS	intron	21773748	21773808	.	+	.	transcript_id "file_1_file_1_jg11418.t1"; gene_id "file_1_file_1_jg11418";
dmelr6.33_1	AUGUSTUS	CDS	21773809	21774167	1	+	0	transcript_id "file_1_file_1_jg11418.t1"; gene_id "file_1_file_1_jg11418";
dmelr6.33_1	AUGUSTUS	exon	21773809	21774167	.	+	.	transcript_id "file_1_file_1_jg11418.t1"; gene_id "file_1_file_1_jg11418";
dmelr6.33_1	AUGUSTUS	intron	21774168	21774250	.	+	.	transcript_id "file_1_file_1_jg11418.t1"; gene_id "file_1_file_1_jg11418";
dmelr6.33_1	AUGUSTUS	CDS	21774251	21774322	1	+	1	transcript_id "file_1_file_1_jg11418.t1"; gene_id "file_1_file_1_jg11418";
dmelr6.33_1	AUGUSTUS	exon	21774251	21774322	.	+	.	transcript_id "file_1_file_1_jg11418.t1"; gene_id "file_1_file_1_jg11418";
dmelr6.33_1	AUGUSTUS	intron	21774323	21774429	.	+	.	transcript_id "file_1_file_1_jg11418.t1"; gene_id "file_1_file_1_jg11418";
dmelr6.33_1	AUGUSTUS	CDS	21774430	21774518	1	+	1	transcript_id "file_1_file_1_jg11418.t1"; gene_id "file_1_file_1_jg11418";
dmelr6.33_1	AUGUSTUS	exon	21774430	21774518	.	+	.	transcript_id "file_1_file_1_jg11418.t1"; gene_id "file_1_file_1_jg11418";
dmelr6.33_1	AUGUSTUS	intron	21774519	21774589	.	+	.	transcript_id "file_1_file_1_jg11418.t1"; gene_id "file_1_file_1_jg11418";
dmelr6.33_1	AUGUSTUS	transcript	21773398	21774738	.	+	.	transcript_id "file_1_file_1_jg11418.t1"; gene_id "file_1_file_1_jg11418"
dmelr6.33_1	AUGUSTUS	gene	21773398	21774738	.	+	.	jg11418
dmelr6.33_1	AUGUSTUS	CDS	21774590	21774738	1	+	2	transcript_id "file_1_file_1_jg11418.t1"; gene_id "file_1_file_1_jg11418";
dmelr6.33_1	AUGUSTUS	exon	21774590	21774738	.	+	.	transcript_id "file_1_file_1_jg11418.t1"; gene_id "file_1_file_1_jg11418";
dmelr6.33_1	AUGUSTUS	stop_codon	21774736	21774738	.	+	0	transcript_id "file_1_file_1_jg11418.t1"; gene_id "file_1_file_1_jg11418";
dmelr6.33_5	AUGUSTUS	start_codon	15126033	15126035	.	+	0	transcript_id "file_1_file_1_jg8199.t1"; gene_id "file_1_file_1_jg8199";
dmelr6.33_5	AUGUSTUS	CDS	15126033	15126408	1	+	0	transcript_id "file_1_file_1_jg8199.t1"; gene_id "file_1_file_1_jg8199";
dmelr6.33_5	AUGUSTUS	exon	15126033	15126408	.	+	.	transcript_id "file_1_file_1_jg8199.t1"; gene_id "file_1_file_1_jg8199";
dmelr6.33_5	AUGUSTUS	intron	15126409	15131569	.	+	.	transcript_id "file_1_file_1_jg8199.t1"; gene_id "file_1_file_1_jg8199";
dmelr6.33_5	AUGUSTUS	CDS	15131570	15131716	1	+	2	transcript_id "file_1_file_1_jg8199.t1"; gene_id "file_1_file_1_jg8199";
dmelr6.33_5	AUGUSTUS	exon	15131570	15131716	.	+	.	transcript_id "file_1_file_1_jg8199.t1"; gene_id "file_1_file_1_jg8199";
dmelr6.33_5	AUGUSTUS	intron	15131717	15133270	.	+	.	transcript_id "file_1_file_1_jg8199.t1"; gene_id "file_1_file_1_jg8199";
dmelr6.33_5	AUGUSTUS	CDS	15133271	15133533	1	+	2	transcript_id "file_1_file_1_jg8199.t1"; gene_id "file_1_file_1_jg8199";
dmelr6.33_5	AUGUSTUS	exon	15133271	15133533	.	+	.	transcript_id "file_1_file_1_jg8199.t1"; gene_id "file_1_file_1_jg8199";
dmelr6.33_5	AUGUSTUS	intron	15133534	15134761	.	+	.	transcript_id "file_1_file_1_jg8199.t1"; gene_id "file_1_file_1_jg8199";
dmelr6.33_5	AUGUSTUS	CDS	15134762	15135050	1	+	0	transcript_id "file_1_file_1_jg8199.t1"; gene_id "file_1_file_1_jg8199";
dmelr6.33_5	AUGUSTUS	exon	15134762	15135050	.	+	.	transcript_id "file_1_file_1_jg8199.t1"; gene_id "file_1_file_1_jg8199";
dmelr6.33_5	AUGUSTUS	intron	15135051	15135114	.	+	.	transcript_id "file_1_file_1_jg8199.t1"; gene_id "file_1_file_1_jg8199";
dmelr6.33_5	AUGUSTUS	CDS	15135115	15135460	1	+	2	transcript_id "file_1_file_1_jg8199.t1"; gene_id "file_1_file_1_jg8199";
dmelr6.33_5	AUGUSTUS	exon	15135115	15135460	.	+	.	transcript_id "file_1_file_1_jg8199.t1"; gene_id "file_1_file_1_jg8199";
dmelr6.33_5	AUGUSTUS	intron	15135461	15135524	.	+	.	transcript_id "file_1_file_1_jg8199.t1"; gene_id "file_1_file_1_jg8199";
dmelr6.33_5	AUGUSTUS	CDS	15135525	15135887	1	+	1	transcript_id "file_1_file_1_jg8199.t1"; gene_id "file_1_file_1_jg8199";
dmelr6.33_5	AUGUSTUS	exon	15135525	15135887	.	+	.	transcript_id "file_1_file_1_jg8199.t1"; gene_id "file_1_file_1_jg8199";
dmelr6.33_5	AUGUSTUS	intron	15135888	15135958	.	+	.	transcript_id "file_1_file_1_jg8199.t1"; gene_id "file_1_file_1_jg8199";
dmelr6.33_5	AUGUSTUS	CDS	15135959	15136275	1	+	1	transcript_id "file_1_file_1_jg8199.t1"; gene_id "file_1_file_1_jg8199";
dmelr6.33_5	AUGUSTUS	exon	15135959	15136275	.	+	.	transcript_id "file_1_file_1_jg8199.t1"; gene_id "file_1_file_1_jg8199";
dmelr6.33_5	AUGUSTUS	intron	15136276	15136341	.	+	.	transcript_id "file_1_file_1_jg8199.t1"; gene_id "file_1_file_1_jg8199";
dmelr6.33_5	AUGUSTUS	CDS	15136342	15136490	1	+	2	transcript_id "file_1_file_1_jg8199.t1"; gene_id "file_1_file_1_jg8199";
dmelr6.33_5	AUGUSTUS	exon	15136342	15136490	.	+	.	transcript_id "file_1_file_1_jg8199.t1"; gene_id "file_1_file_1_jg8199";
dmelr6.33_5	AUGUSTUS	intron	15136491	15136561	.	+	.	transcript_id "file_1_file_1_jg8199.t1"; gene_id "file_1_file_1_jg8199";
dmelr6.33_5	AUGUSTUS	transcript	15126033	15136795	.	+	.	transcript_id "file_1_file_1_jg8199.t1"; gene_id "file_1_file_1_jg8199"
dmelr6.33_5	AUGUSTUS	gene	15126033	15136795	.	+	.	jg8199
dmelr6.33_5	AUGUSTUS	CDS	15136562	15136795	1	+	0	transcript_id "file_1_file_1_jg8199.t1"; gene_id "file_1_file_1_jg8199";
dmelr6.33_5	AUGUSTUS	exon	15136562	15136795	.	+	.	transcript_id "file_1_file_1_jg8199.t1"; gene_id "file_1_file_1_jg8199";
dmelr6.33_5	AUGUSTUS	stop_codon	15136793	15136795	.	+	0	transcript_id "file_1_file_1_jg8199.t1"; gene_id "file_1_file_1_jg8199";
dmelr6.33_5	AUGUSTUS	start_codon	22457760	22457762	.	+	0	transcript_id "file_1_file_1_jg9027.t2"; gene_id "file_1_file_1_jg9027";
dmelr6.33_5	AUGUSTUS	CDS	22457760	22458260	1	+	0	transcript_id "file_1_file_1_jg9027.t2"; gene_id "file_1_file_1_jg9027";
dmelr6.33_5	AUGUSTUS	exon	22457760	22458260	.	+	.	transcript_id "file_1_file_1_jg9027.t2"; gene_id "file_1_file_1_jg9027";
dmelr6.33_5	AUGUSTUS	intron	22458261	22462399	.	+	.	transcript_id "file_1_file_1_jg9027.t2"; gene_id "file_1_file_1_jg9027";
dmelr6.33_5	AUGUSTUS	CDS	22462400	22463272	1	+	0	transcript_id "file_1_file_1_jg9027.t2"; gene_id "file_1_file_1_jg9027";
dmelr6.33_5	AUGUSTUS	exon	22462400	22463272	.	+	.	transcript_id "file_1_file_1_jg9027.t2"; gene_id "file_1_file_1_jg9027";
dmelr6.33_5	AUGUSTUS	intron	22463273	22466164	.	+	.	transcript_id "file_1_file_1_jg9027.t2"; gene_id "file_1_file_1_jg9027";
dmelr6.33_5	AUGUSTUS	CDS	22466165	22466375	1	+	0	transcript_id "file_1_file_1_jg9027.t2"; gene_id "file_1_file_1_jg9027";
dmelr6.33_5	AUGUSTUS	exon	22466165	22466375	.	+	.	transcript_id "file_1_file_1_jg9027.t2"; gene_id "file_1_file_1_jg9027";
dmelr6.33_5	AUGUSTUS	intron	22466376	22466811	.	+	.	transcript_id "file_1_file_1_jg9027.t2"; gene_id "file_1_file_1_jg9027";
dmelr6.33_5	AUGUSTUS	CDS	22466812	22466958	1	+	2	transcript_id "file_1_file_1_jg9027.t2"; gene_id "file_1_file_1_jg9027";
dmelr6.33_5	AUGUSTUS	exon	22466812	22466958	.	+	.	transcript_id "file_1_file_1_jg9027.t2"; gene_id "file_1_file_1_jg9027";
dmelr6.33_5	AUGUSTUS	intron	22466959	22467018	.	+	.	transcript_id "file_1_file_1_jg9027.t2"; gene_id "file_1_file_1_jg9027";
dmelr6.33_5	AUGUSTUS	CDS	22467019	22467232	1	+	2	transcript_id "file_1_file_1_jg9027.t2"; gene_id "file_1_file_1_jg9027";
dmelr6.33_5	AUGUSTUS	exon	22467019	22467232	.	+	.	transcript_id "file_1_file_1_jg9027.t2"; gene_id "file_1_file_1_jg9027";
dmelr6.33_5	AUGUSTUS	intron	22467233	22467295	.	+	.	transcript_id "file_1_file_1_jg9027.t2"; gene_id "file_1_file_1_jg9027";
dmelr6.33_5	AUGUSTUS	CDS	22467296	22467618	1	+	1	transcript_id "file_1_file_1_jg9027.t2"; gene_id "file_1_file_1_jg9027";
dmelr6.33_5	AUGUSTUS	exon	22467296	22467618	.	+	.	transcript_id "file_1_file_1_jg9027.t2"; gene_id "file_1_file_1_jg9027";
dmelr6.33_5	AUGUSTUS	intron	22467619	22467715	.	+	.	transcript_id "file_1_file_1_jg9027.t2"; gene_id "file_1_file_1_jg9027";
dmelr6.33_5	AUGUSTUS	CDS	22467716	22467865	1	+	2	transcript_id "file_1_file_1_jg9027.t2"; gene_id "file_1_file_1_jg9027";
dmelr6.33_5	AUGUSTUS	exon	22467716	22467865	.	+	.	transcript_id "file_1_file_1_jg9027.t2"; gene_id "file_1_file_1_jg9027";
dmelr6.33_5	AUGUSTUS	intron	22467866	22467921	.	+	.	transcript_id "file_1_file_1_jg9027.t2"; gene_id "file_1_file_1_jg9027";
dmelr6.33_5	AUGUSTUS	CDS	22467922	22468000	1	+	2	transcript_id "file_1_file_1_jg9027.t2"; gene_id "file_1_file_1_jg9027";
dmelr6.33_5	AUGUSTUS	exon	22467922	22468000	.	+	.	transcript_id "file_1_file_1_jg9027.t2"; gene_id "file_1_file_1_jg9027";
dmelr6.33_5	AUGUSTUS	intron	22468001	22468111	.	+	.	transcript_id "file_1_file_1_jg9027.t2"; gene_id "file_1_file_1_jg9027";
dmelr6.33_5	AUGUSTUS	transcript	22457760	22468184	.	+	.	transcript_id "file_1_file_1_jg9027.t2"; gene_id "file_1_file_1_jg9027"
dmelr6.33_5	AUGUSTUS	gene	22457760	22468184	.	+	.	jg9027
dmelr6.33_5	AUGUSTUS	CDS	22468112	22468184	1	+	1	transcript_id "file_1_file_1_jg9027.t2"; gene_id "file_1_file_1_jg9027";
dmelr6.33_5	AUGUSTUS	exon	22468112	22468184	.	+	.	transcript_id "file_1_file_1_jg9027.t2"; gene_id "file_1_file_1_jg9027";
dmelr6.33_5	AUGUSTUS	stop_codon	22468182	22468184	.	+	0	transcript_id "file_1_file_1_jg9027.t2"; gene_id "file_1_file_1_jg9027";
dmelr6.33_3	AUGUSTUS	start_codon	23358855	23358857	.	+	0	transcript_id "file_1_file_1_jg2680.t1"; gene_id "file_1_file_1_jg2680";
dmelr6.33_3	AUGUSTUS	CDS	23358855	23358890	1	+	0	transcript_id "file_1_file_1_jg2680.t1"; gene_id "file_1_file_1_jg2680";
dmelr6.33_3	AUGUSTUS	exon	23358855	23358890	.	+	.	transcript_id "file_1_file_1_jg2680.t1"; gene_id "file_1_file_1_jg2680";
dmelr6.33_3	AUGUSTUS	intron	23358891	23359153	.	+	.	transcript_id "file_1_file_1_jg2680.t1"; gene_id "file_1_file_1_jg2680";
dmelr6.33_3	AUGUSTUS	transcript	23358855	23359858	.	+	.	transcript_id "file_1_file_1_jg2680.t1"; gene_id "file_1_file_1_jg2680"
dmelr6.33_3	AUGUSTUS	gene	23358855	23359858	.	+	.	jg2680
dmelr6.33_3	AUGUSTUS	CDS	23359154	23359858	1	+	0	transcript_id "file_1_file_1_jg2680.t1"; gene_id "file_1_file_1_jg2680";
dmelr6.33_3	AUGUSTUS	exon	23359154	23359858	.	+	.	transcript_id "file_1_file_1_jg2680.t1"; gene_id "file_1_file_1_jg2680";
dmelr6.33_3	AUGUSTUS	stop_codon	23359856	23359858	.	+	0	transcript_id "file_1_file_1_jg2680.t1"; gene_id "file_1_file_1_jg2680";
dmelr6.33_5	AUGUSTUS	stop_codon	14837563	14837565	.	-	0	transcript_id "file_1_file_1_jg8159.t1"; gene_id "file_1_file_1_jg8159";
dmelr6.33_5	AUGUSTUS	CDS	14837563	14837753	1	-	2	transcript_id "file_1_file_1_jg8159.t1"; gene_id "file_1_file_1_jg8159";
dmelr6.33_5	AUGUSTUS	exon	14837563	14837753	.	-	.	transcript_id "file_1_file_1_jg8159.t1"; gene_id "file_1_file_1_jg8159";
dmelr6.33_5	AUGUSTUS	intron	14837754	14837813	.	-	.	transcript_id "file_1_file_1_jg8159.t1"; gene_id "file_1_file_1_jg8159";
dmelr6.33_5	AUGUSTUS	transcript	14837563	14838102	.	-	.	transcript_id "file_1_file_1_jg8159.t1"; gene_id "file_1_file_1_jg8159"
dmelr6.33_5	AUGUSTUS	gene	14837563	14838102	.	-	.	jg8159
dmelr6.33_5	AUGUSTUS	CDS	14837814	14838102	1	-	0	transcript_id "file_1_file_1_jg8159.t1"; gene_id "file_1_file_1_jg8159";
dmelr6.33_5	AUGUSTUS	exon	14837814	14838102	.	-	.	transcript_id "file_1_file_1_jg8159.t1"; gene_id "file_1_file_1_jg8159";
dmelr6.33_5	AUGUSTUS	start_codon	14838100	14838102	.	-	0	transcript_id "file_1_file_1_jg8159.t1"; gene_id "file_1_file_1_jg8159";
dmelr6.33_5	AUGUSTUS	start_codon	9085985	9085987	.	+	0	transcript_id "file_1_file_1_jg7556.t1"; gene_id "file_1_file_1_jg7556";
dmelr6.33_5	AUGUSTUS	CDS	9085985	9086318	1	+	0	transcript_id "file_1_file_1_jg7556.t1"; gene_id "file_1_file_1_jg7556";
dmelr6.33_5	AUGUSTUS	exon	9085985	9086318	.	+	.	transcript_id "file_1_file_1_jg7556.t1"; gene_id "file_1_file_1_jg7556";
dmelr6.33_5	AUGUSTUS	intron	9086319	9086396	.	+	.	transcript_id "file_1_file_1_jg7556.t1"; gene_id "file_1_file_1_jg7556";
dmelr6.33_5	AUGUSTUS	transcript	9085985	9086782	.	+	.	transcript_id "file_1_file_1_jg7556.t1"; gene_id "file_1_file_1_jg7556"
dmelr6.33_5	AUGUSTUS	gene	9085985	9086782	.	+	.	jg7556
dmelr6.33_5	AUGUSTUS	CDS	9086397	9086782	1	+	2	transcript_id "file_1_file_1_jg7556.t1"; gene_id "file_1_file_1_jg7556";
dmelr6.33_5	AUGUSTUS	exon	9086397	9086782	.	+	.	transcript_id "file_1_file_1_jg7556.t1"; gene_id "file_1_file_1_jg7556";
dmelr6.33_5	AUGUSTUS	stop_codon	9086780	9086782	.	+	0	transcript_id "file_1_file_1_jg7556.t1"; gene_id "file_1_file_1_jg7556";
dmelr6.33_3	AUGUSTUS	start_codon	9365457	9365459	.	+	0	transcript_id "file_1_file_1_jg908.t1"; gene_id "file_1_file_1_jg908";
dmelr6.33_3	AUGUSTUS	CDS	9365457	9365699	1	+	0	transcript_id "file_1_file_1_jg908.t1"; gene_id "file_1_file_1_jg908";
dmelr6.33_3	AUGUSTUS	exon	9365457	9365699	.	+	.	transcript_id "file_1_file_1_jg908.t1"; gene_id "file_1_file_1_jg908";
dmelr6.33_3	AUGUSTUS	intron	9365700	9365755	.	+	.	transcript_id "file_1_file_1_jg908.t1"; gene_id "file_1_file_1_jg908";
dmelr6.33_3	AUGUSTUS	CDS	9365756	9365826	1	+	0	transcript_id "file_1_file_1_jg908.t1"; gene_id "file_1_file_1_jg908";
dmelr6.33_3	AUGUSTUS	exon	9365756	9365826	.	+	.	transcript_id "file_1_file_1_jg908.t1"; gene_id "file_1_file_1_jg908";
dmelr6.33_3	AUGUSTUS	intron	9365827	9366381	.	+	.	transcript_id "file_1_file_1_jg908.t1"; gene_id "file_1_file_1_jg908";
dmelr6.33_3	AUGUSTUS	CDS	9366382	9366832	1	+	1	transcript_id "file_1_file_1_jg908.t1"; gene_id "file_1_file_1_jg908";
dmelr6.33_3	AUGUSTUS	exon	9366382	9366832	.	+	.	transcript_id "file_1_file_1_jg908.t1"; gene_id "file_1_file_1_jg908";
dmelr6.33_3	AUGUSTUS	intron	9366833	9366889	.	+	.	transcript_id "file_1_file_1_jg908.t1"; gene_id "file_1_file_1_jg908";
dmelr6.33_3	AUGUSTUS	CDS	9366890	9367182	1	+	0	transcript_id "file_1_file_1_jg908.t1"; gene_id "file_1_file_1_jg908";
dmelr6.33_3	AUGUSTUS	exon	9366890	9367182	.	+	.	transcript_id "file_1_file_1_jg908.t1"; gene_id "file_1_file_1_jg908";
dmelr6.33_3	AUGUSTUS	intron	9367183	9367246	.	+	.	transcript_id "file_1_file_1_jg908.t1"; gene_id "file_1_file_1_jg908";
dmelr6.33_3	AUGUSTUS	transcript	9365457	9367598	.	+	.	transcript_id "file_1_file_1_jg908.t1"; gene_id "file_1_file_1_jg908"
dmelr6.33_3	AUGUSTUS	gene	9365457	9367598	.	+	.	jg908
dmelr6.33_3	AUGUSTUS	CDS	9367247	9367598	1	+	1	transcript_id "file_1_file_1_jg908.t1"; gene_id "file_1_file_1_jg908";
dmelr6.33_3	AUGUSTUS	exon	9367247	9367598	.	+	.	transcript_id "file_1_file_1_jg908.t1"; gene_id "file_1_file_1_jg908";
dmelr6.33_3	AUGUSTUS	stop_codon	9367596	9367598	.	+	0	transcript_id "file_1_file_1_jg908.t1"; gene_id "file_1_file_1_jg908";
dmelr6.33_1	AUGUSTUS	stop_codon	9997424	9997426	.	-	0	transcript_id "file_1_file_1_jg9775.t2"; gene_id "file_1_file_1_jg9775";
dmelr6.33_1	AUGUSTUS	CDS	9997424	9997551	0.87	-	2	transcript_id "file_1_file_1_jg9775.t2"; gene_id "file_1_file_1_jg9775";
dmelr6.33_1	AUGUSTUS	exon	9997424	9997551	.	-	.	transcript_id "file_1_file_1_jg9775.t2"; gene_id "file_1_file_1_jg9775";
dmelr6.33_1	AUGUSTUS	intron	9997552	9997703	.	-	.	transcript_id "file_1_file_1_jg9775.t2"; gene_id "file_1_file_1_jg9775";
dmelr6.33_1	AUGUSTUS	CDS	9997704	9997889	1	-	2	transcript_id "file_1_file_1_jg9775.t2"; gene_id "file_1_file_1_jg9775";
dmelr6.33_1	AUGUSTUS	exon	9997704	9997889	.	-	.	transcript_id "file_1_file_1_jg9775.t2"; gene_id "file_1_file_1_jg9775";
dmelr6.33_1	AUGUSTUS	intron	9997890	9998270	.	-	.	transcript_id "file_1_file_1_jg9775.t2"; gene_id "file_1_file_1_jg9775";
dmelr6.33_1	AUGUSTUS	CDS	9998271	9998346	1	-	0	transcript_id "file_1_file_1_jg9775.t2"; gene_id "file_1_file_1_jg9775";
dmelr6.33_1	AUGUSTUS	exon	9998271	9998346	.	-	.	transcript_id "file_1_file_1_jg9775.t2"; gene_id "file_1_file_1_jg9775";
dmelr6.33_1	AUGUSTUS	intron	9998347	9998414	.	-	.	transcript_id "file_1_file_1_jg9775.t2"; gene_id "file_1_file_1_jg9775";
dmelr6.33_1	AUGUSTUS	CDS	9998415	9998562	1	-	1	transcript_id "file_1_file_1_jg9775.t2"; gene_id "file_1_file_1_jg9775";
dmelr6.33_1	AUGUSTUS	exon	9998415	9998562	.	-	.	transcript_id "file_1_file_1_jg9775.t2"; gene_id "file_1_file_1_jg9775";
dmelr6.33_1	AUGUSTUS	intron	9998563	9998706	.	-	.	transcript_id "file_1_file_1_jg9775.t2"; gene_id "file_1_file_1_jg9775";
dmelr6.33_1	AUGUSTUS	CDS	9998707	9998802	1	-	1	transcript_id "file_1_file_1_jg9775.t2"; gene_id "file_1_file_1_jg9775";
dmelr6.33_1	AUGUSTUS	exon	9998707	9998802	.	-	.	transcript_id "file_1_file_1_jg9775.t2"; gene_id "file_1_file_1_jg9775";
dmelr6.33_1	AUGUSTUS	intron	9998803	9999424	.	-	.	transcript_id "file_1_file_1_jg9775.t2"; gene_id "file_1_file_1_jg9775";
dmelr6.33_1	AUGUSTUS	CDS	9999425	9999525	1	-	0	transcript_id "file_1_file_1_jg9775.t2"; gene_id "file_1_file_1_jg9775";
dmelr6.33_1	AUGUSTUS	exon	9999425	9999525	.	-	.	transcript_id "file_1_file_1_jg9775.t2"; gene_id "file_1_file_1_jg9775";
dmelr6.33_1	AUGUSTUS	intron	9999526	9999733	.	-	.	transcript_id "file_1_file_1_jg9775.t2"; gene_id "file_1_file_1_jg9775";
dmelr6.33_1	AUGUSTUS	CDS	9999734	9999915	1	-	2	transcript_id "file_1_file_1_jg9775.t2"; gene_id "file_1_file_1_jg9775";
dmelr6.33_1	AUGUSTUS	exon	9999734	9999915	.	-	.	transcript_id "file_1_file_1_jg9775.t2"; gene_id "file_1_file_1_jg9775";
dmelr6.33_1	AUGUSTUS	intron	9999916	10005156	.	-	.	transcript_id "file_1_file_1_jg9775.t2"; gene_id "file_1_file_1_jg9775";
dmelr6.33_1	AUGUSTUS	transcript	9997424	10005370	.	-	.	transcript_id "file_1_file_1_jg9775.t2"; gene_id "file_1_file_1_jg9775"
dmelr6.33_1	AUGUSTUS	CDS	10005157	10005370	1	-	0	transcript_id "file_1_file_1_jg9775.t2"; gene_id "file_1_file_1_jg9775";
dmelr6.33_1	AUGUSTUS	exon	10005157	10005370	.	-	.	transcript_id "file_1_file_1_jg9775.t2"; gene_id "file_1_file_1_jg9775";
dmelr6.33_1	AUGUSTUS	start_codon	10005368	10005370	.	-	0	transcript_id "file_1_file_1_jg9775.t2"; gene_id "file_1_file_1_jg9775";
dmelr6.33_1	AUGUSTUS	stop_codon	21149341	21149343	.	-	0	transcript_id "file_1_file_1_jg11318.t1"; gene_id "file_1_file_1_jg11318";
dmelr6.33_1	AUGUSTUS	CDS	21149341	21149945	1	-	2	transcript_id "file_1_file_1_jg11318.t1"; gene_id "file_1_file_1_jg11318";
dmelr6.33_1	AUGUSTUS	exon	21149341	21149945	.	-	.	transcript_id "file_1_file_1_jg11318.t1"; gene_id "file_1_file_1_jg11318";
dmelr6.33_1	AUGUSTUS	intron	21149946	21150008	.	-	.	transcript_id "file_1_file_1_jg11318.t1"; gene_id "file_1_file_1_jg11318";
dmelr6.33_1	AUGUSTUS	CDS	21150009	21150201	1	-	0	transcript_id "file_1_file_1_jg11318.t1"; gene_id "file_1_file_1_jg11318";
dmelr6.33_1	AUGUSTUS	exon	21150009	21150201	.	-	.	transcript_id "file_1_file_1_jg11318.t1"; gene_id "file_1_file_1_jg11318";
dmelr6.33_1	AUGUSTUS	intron	21150202	21150264	.	-	.	transcript_id "file_1_file_1_jg11318.t1"; gene_id "file_1_file_1_jg11318";
dmelr6.33_1	AUGUSTUS	CDS	21150265	21150923	1	-	2	transcript_id "file_1_file_1_jg11318.t1"; gene_id "file_1_file_1_jg11318";
dmelr6.33_1	AUGUSTUS	exon	21150265	21150923	.	-	.	transcript_id "file_1_file_1_jg11318.t1"; gene_id "file_1_file_1_jg11318";
dmelr6.33_1	AUGUSTUS	intron	21150924	21150982	.	-	.	transcript_id "file_1_file_1_jg11318.t1"; gene_id "file_1_file_1_jg11318";
dmelr6.33_1	AUGUSTUS	CDS	21150983	21151084	1	-	2	transcript_id "file_1_file_1_jg11318.t1"; gene_id "file_1_file_1_jg11318";
dmelr6.33_1	AUGUSTUS	exon	21150983	21151084	.	-	.	transcript_id "file_1_file_1_jg11318.t1"; gene_id "file_1_file_1_jg11318";
dmelr6.33_1	AUGUSTUS	intron	21151085	21153884	.	-	.	transcript_id "file_1_file_1_jg11318.t1"; gene_id "file_1_file_1_jg11318";
dmelr6.33_1	AUGUSTUS	CDS	21153885	21154166	1	-	2	transcript_id "file_1_file_1_jg11318.t1"; gene_id "file_1_file_1_jg11318";
dmelr6.33_1	AUGUSTUS	exon	21153885	21154166	.	-	.	transcript_id "file_1_file_1_jg11318.t1"; gene_id "file_1_file_1_jg11318";
dmelr6.33_1	AUGUSTUS	intron	21154167	21154714	.	-	.	transcript_id "file_1_file_1_jg11318.t1"; gene_id "file_1_file_1_jg11318";
dmelr6.33_1	AUGUSTUS	CDS	21154715	21155337	1	-	1	transcript_id "file_1_file_1_jg11318.t1"; gene_id "file_1_file_1_jg11318";
dmelr6.33_1	AUGUSTUS	exon	21154715	21155337	.	-	.	transcript_id "file_1_file_1_jg11318.t1"; gene_id "file_1_file_1_jg11318";
dmelr6.33_1	AUGUSTUS	intron	21155338	21155403	.	-	.	transcript_id "file_1_file_1_jg11318.t1"; gene_id "file_1_file_1_jg11318";
dmelr6.33_1	AUGUSTUS	CDS	21155404	21155530	1	-	2	transcript_id "file_1_file_1_jg11318.t1"; gene_id "file_1_file_1_jg11318";
dmelr6.33_1	AUGUSTUS	exon	21155404	21155530	.	-	.	transcript_id "file_1_file_1_jg11318.t1"; gene_id "file_1_file_1_jg11318";
dmelr6.33_1	AUGUSTUS	intron	21155531	21155604	.	-	.	transcript_id "file_1_file_1_jg11318.t1"; gene_id "file_1_file_1_jg11318";
dmelr6.33_1	AUGUSTUS	CDS	21155605	21155731	1	-	0	transcript_id "file_1_file_1_jg11318.t1"; gene_id "file_1_file_1_jg11318";
dmelr6.33_1	AUGUSTUS	exon	21155605	21155731	.	-	.	transcript_id "file_1_file_1_jg11318.t1"; gene_id "file_1_file_1_jg11318";
dmelr6.33_1	AUGUSTUS	intron	21155732	21155792	.	-	.	transcript_id "file_1_file_1_jg11318.t1"; gene_id "file_1_file_1_jg11318";
dmelr6.33_1	AUGUSTUS	CDS	21155793	21155937	1	-	1	transcript_id "file_1_file_1_jg11318.t1"; gene_id "file_1_file_1_jg11318";
dmelr6.33_1	AUGUSTUS	exon	21155793	21155937	.	-	.	transcript_id "file_1_file_1_jg11318.t1"; gene_id "file_1_file_1_jg11318";
dmelr6.33_1	AUGUSTUS	intron	21155938	21156863	.	-	.	transcript_id "file_1_file_1_jg11318.t1"; gene_id "file_1_file_1_jg11318";
dmelr6.33_1	AUGUSTUS	transcript	21149341	21156943	.	-	.	transcript_id "file_1_file_1_jg11318.t1"; gene_id "file_1_file_1_jg11318"
dmelr6.33_1	AUGUSTUS	gene	21149341	21156943	.	-	.	jg11318
dmelr6.33_1	AUGUSTUS	CDS	21156864	21156943	1	-	0	transcript_id "file_1_file_1_jg11318.t1"; gene_id "file_1_file_1_jg11318";
dmelr6.33_1	AUGUSTUS	exon	21156864	21156943	.	-	.	transcript_id "file_1_file_1_jg11318.t1"; gene_id "file_1_file_1_jg11318";
dmelr6.33_1	AUGUSTUS	start_codon	21156941	21156943	.	-	0	transcript_id "file_1_file_1_jg11318.t1"; gene_id "file_1_file_1_jg11318";
dmelr6.33_1	AUGUSTUS	stop_codon	6026670	6026672	.	-	0	transcript_id "file_1_file_1_jg9188.t1"; gene_id "file_1_file_1_jg9188";
dmelr6.33_1	AUGUSTUS	CDS	6026670	6026848	1	-	2	transcript_id "file_1_file_1_jg9188.t1"; gene_id "file_1_file_1_jg9188";
dmelr6.33_1	AUGUSTUS	exon	6026670	6026848	.	-	.	transcript_id "file_1_file_1_jg9188.t1"; gene_id "file_1_file_1_jg9188";
dmelr6.33_1	AUGUSTUS	intron	6026849	6026914	.	-	.	transcript_id "file_1_file_1_jg9188.t1"; gene_id "file_1_file_1_jg9188";
dmelr6.33_1	AUGUSTUS	CDS	6026915	6027269	1	-	0	transcript_id "file_1_file_1_jg9188.t1"; gene_id "file_1_file_1_jg9188";
dmelr6.33_1	AUGUSTUS	exon	6026915	6027269	.	-	.	transcript_id "file_1_file_1_jg9188.t1"; gene_id "file_1_file_1_jg9188";
dmelr6.33_1	AUGUSTUS	intron	6027270	6027325	.	-	.	transcript_id "file_1_file_1_jg9188.t1"; gene_id "file_1_file_1_jg9188";
dmelr6.33_1	AUGUSTUS	CDS	6027326	6027528	1	-	2	transcript_id "file_1_file_1_jg9188.t1"; gene_id "file_1_file_1_jg9188";
dmelr6.33_1	AUGUSTUS	exon	6027326	6027528	.	-	.	transcript_id "file_1_file_1_jg9188.t1"; gene_id "file_1_file_1_jg9188";
dmelr6.33_1	AUGUSTUS	intron	6027529	6027590	.	-	.	transcript_id "file_1_file_1_jg9188.t1"; gene_id "file_1_file_1_jg9188";
dmelr6.33_1	AUGUSTUS	CDS	6027591	6029859	0.94	-	0	transcript_id "file_1_file_1_jg9188.t1"; gene_id "file_1_file_1_jg9188";
dmelr6.33_1	AUGUSTUS	exon	6027591	6029859	.	-	.	transcript_id "file_1_file_1_jg9188.t1"; gene_id "file_1_file_1_jg9188";
dmelr6.33_1	AUGUSTUS	intron	6029860	6032097	.	-	.	transcript_id "file_1_file_1_jg9188.t1"; gene_id "file_1_file_1_jg9188";
dmelr6.33_1	AUGUSTUS	CDS	6032098	6032281	1	-	1	transcript_id "file_1_file_1_jg9188.t1"; gene_id "file_1_file_1_jg9188";
dmelr6.33_1	AUGUSTUS	exon	6032098	6032281	.	-	.	transcript_id "file_1_file_1_jg9188.t1"; gene_id "file_1_file_1_jg9188";
dmelr6.33_1	AUGUSTUS	intron	6032282	6032346	.	-	.	transcript_id "file_1_file_1_jg9188.t1"; gene_id "file_1_file_1_jg9188";
dmelr6.33_1	AUGUSTUS	CDS	6032347	6032721	1	-	1	transcript_id "file_1_file_1_jg9188.t1"; gene_id "file_1_file_1_jg9188";
dmelr6.33_1	AUGUSTUS	exon	6032347	6032721	.	-	.	transcript_id "file_1_file_1_jg9188.t1"; gene_id "file_1_file_1_jg9188";
dmelr6.33_1	AUGUSTUS	intron	6032722	6035240	.	-	.	transcript_id "file_1_file_1_jg9188.t1"; gene_id "file_1_file_1_jg9188";
dmelr6.33_1	AUGUSTUS	transcript	6026670	6035506	.	-	.	transcript_id "file_1_file_1_jg9188.t1"; gene_id "file_1_file_1_jg9188"
dmelr6.33_1	AUGUSTUS	gene	6026670	6035506	.	-	.	jg9188
dmelr6.33_1	AUGUSTUS	CDS	6035241	6035506	1	-	0	transcript_id "file_1_file_1_jg9188.t1"; gene_id "file_1_file_1_jg9188";
dmelr6.33_1	AUGUSTUS	exon	6035241	6035506	.	-	.	transcript_id "file_1_file_1_jg9188.t1"; gene_id "file_1_file_1_jg9188";
dmelr6.33_1	AUGUSTUS	start_codon	6035504	6035506	.	-	0	transcript_id "file_1_file_1_jg9188.t1"; gene_id "file_1_file_1_jg9188";
dmelr6.33_2	AUGUSTUS	stop_codon	22284542	22284544	.	-	0	transcript_id "file_1_file_1_jg14762.t1"; gene_id "file_1_file_1_jg14762";
dmelr6.33_2	AUGUSTUS	CDS	22284542	22286742	1	-	2	transcript_id "file_1_file_1_jg14762.t1"; gene_id "file_1_file_1_jg14762";
dmelr6.33_2	AUGUSTUS	exon	22284542	22286742	.	-	.	transcript_id "file_1_file_1_jg14762.t1"; gene_id "file_1_file_1_jg14762";
dmelr6.33_2	AUGUSTUS	intron	22286743	22286807	.	-	.	transcript_id "file_1_file_1_jg14762.t1"; gene_id "file_1_file_1_jg14762";
dmelr6.33_2	AUGUSTUS	transcript	22284542	22287987	.	-	.	transcript_id "file_1_file_1_jg14762.t1"; gene_id "file_1_file_1_jg14762"
dmelr6.33_2	AUGUSTUS	gene	22284542	22287987	.	-	.	jg14762
dmelr6.33_2	AUGUSTUS	CDS	22286808	22287987	1	-	0	transcript_id "file_1_file_1_jg14762.t1"; gene_id "file_1_file_1_jg14762";
dmelr6.33_2	AUGUSTUS	exon	22286808	22287987	.	-	.	transcript_id "file_1_file_1_jg14762.t1"; gene_id "file_1_file_1_jg14762";
dmelr6.33_2	AUGUSTUS	start_codon	22287985	22287987	.	-	0	transcript_id "file_1_file_1_jg14762.t1"; gene_id "file_1_file_1_jg14762";
dmelr6.33_5	AUGUSTUS	stop_codon	11112851	11112853	.	-	0	transcript_id "file_1_file_1_jg7768.t1"; gene_id "file_1_file_1_jg7768";
dmelr6.33_5	AUGUSTUS	CDS	11112851	11115530	1	-	1	transcript_id "file_1_file_1_jg7768.t1"; gene_id "file_1_file_1_jg7768";
dmelr6.33_5	AUGUSTUS	exon	11112851	11115530	.	-	.	transcript_id "file_1_file_1_jg7768.t1"; gene_id "file_1_file_1_jg7768";
dmelr6.33_5	AUGUSTUS	intron	11115531	11115597	.	-	.	transcript_id "file_1_file_1_jg7768.t1"; gene_id "file_1_file_1_jg7768";
dmelr6.33_5	AUGUSTUS	CDS	11115598	11120839	0.99	-	2	transcript_id "file_1_file_1_jg7768.t1"; gene_id "file_1_file_1_jg7768";
dmelr6.33_5	AUGUSTUS	exon	11115598	11120839	.	-	.	transcript_id "file_1_file_1_jg7768.t1"; gene_id "file_1_file_1_jg7768";
dmelr6.33_5	AUGUSTUS	intron	11120840	11120900	.	-	.	transcript_id "file_1_file_1_jg7768.t1"; gene_id "file_1_file_1_jg7768";
dmelr6.33_5	AUGUSTUS	transcript	11112851	11123598	.	-	.	transcript_id "file_1_file_1_jg7768.t1"; gene_id "file_1_file_1_jg7768"
dmelr6.33_5	AUGUSTUS	gene	11112851	11123598	.	-	.	jg7768
dmelr6.33_5	AUGUSTUS	CDS	11120901	11123598	1	-	0	transcript_id "file_1_file_1_jg7768.t1"; gene_id "file_1_file_1_jg7768";
dmelr6.33_5	AUGUSTUS	exon	11120901	11123598	.	-	.	transcript_id "file_1_file_1_jg7768.t1"; gene_id "file_1_file_1_jg7768";
dmelr6.33_5	AUGUSTUS	start_codon	11123596	11123598	.	-	0	transcript_id "file_1_file_1_jg7768.t1"; gene_id "file_1_file_1_jg7768";
dmelr6.33_5	AUGUSTUS	start_codon	22491978	22491980	.	+	0	transcript_id "file_1_file_1_jg9032.t1"; gene_id "file_1_file_1_jg9032";
dmelr6.33_5	AUGUSTUS	CDS	22491978	22492421	1	+	0	transcript_id "file_1_file_1_jg9032.t1"; gene_id "file_1_file_1_jg9032";
dmelr6.33_5	AUGUSTUS	exon	22491978	22492421	.	+	.	transcript_id "file_1_file_1_jg9032.t1"; gene_id "file_1_file_1_jg9032";
dmelr6.33_5	AUGUSTUS	intron	22492422	22493480	.	+	.	transcript_id "file_1_file_1_jg9032.t1"; gene_id "file_1_file_1_jg9032";
dmelr6.33_5	AUGUSTUS	CDS	22493481	22493913	1	+	0	transcript_id "file_1_file_1_jg9032.t1"; gene_id "file_1_file_1_jg9032";
dmelr6.33_5	AUGUSTUS	exon	22493481	22493913	.	+	.	transcript_id "file_1_file_1_jg9032.t1"; gene_id "file_1_file_1_jg9032";
dmelr6.33_5	AUGUSTUS	intron	22493914	22494032	.	+	.	transcript_id "file_1_file_1_jg9032.t1"; gene_id "file_1_file_1_jg9032";
dmelr6.33_5	AUGUSTUS	CDS	22494033	22494275	1	+	2	transcript_id "file_1_file_1_jg9032.t1"; gene_id "file_1_file_1_jg9032";
dmelr6.33_5	AUGUSTUS	exon	22494033	22494275	.	+	.	transcript_id "file_1_file_1_jg9032.t1"; gene_id "file_1_file_1_jg9032";
dmelr6.33_5	AUGUSTUS	intron	22494276	22495490	.	+	.	transcript_id "file_1_file_1_jg9032.t1"; gene_id "file_1_file_1_jg9032";
dmelr6.33_5	AUGUSTUS	CDS	22495491	22495977	1	+	2	transcript_id "file_1_file_1_jg9032.t1"; gene_id "file_1_file_1_jg9032";
dmelr6.33_5	AUGUSTUS	exon	22495491	22495977	.	+	.	transcript_id "file_1_file_1_jg9032.t1"; gene_id "file_1_file_1_jg9032";
dmelr6.33_5	AUGUSTUS	intron	22495978	22496041	.	+	.	transcript_id "file_1_file_1_jg9032.t1"; gene_id "file_1_file_1_jg9032";
dmelr6.33_5	AUGUSTUS	CDS	22496042	22496313	1	+	1	transcript_id "file_1_file_1_jg9032.t1"; gene_id "file_1_file_1_jg9032";
dmelr6.33_5	AUGUSTUS	exon	22496042	22496313	.	+	.	transcript_id "file_1_file_1_jg9032.t1"; gene_id "file_1_file_1_jg9032";
dmelr6.33_5	AUGUSTUS	intron	22496314	22496367	.	+	.	transcript_id "file_1_file_1_jg9032.t1"; gene_id "file_1_file_1_jg9032";
dmelr6.33_5	AUGUSTUS	CDS	22496368	22496548	1	+	2	transcript_id "file_1_file_1_jg9032.t1"; gene_id "file_1_file_1_jg9032";
dmelr6.33_5	AUGUSTUS	exon	22496368	22496548	.	+	.	transcript_id "file_1_file_1_jg9032.t1"; gene_id "file_1_file_1_jg9032";
dmelr6.33_5	AUGUSTUS	intron	22496549	22496663	.	+	.	transcript_id "file_1_file_1_jg9032.t1"; gene_id "file_1_file_1_jg9032";
dmelr6.33_5	AUGUSTUS	CDS	22496664	22496861	1	+	1	transcript_id "file_1_file_1_jg9032.t1"; gene_id "file_1_file_1_jg9032";
dmelr6.33_5	AUGUSTUS	exon	22496664	22496861	.	+	.	transcript_id "file_1_file_1_jg9032.t1"; gene_id "file_1_file_1_jg9032";
dmelr6.33_5	AUGUSTUS	intron	22496862	22497226	.	+	.	transcript_id "file_1_file_1_jg9032.t1"; gene_id "file_1_file_1_jg9032";
dmelr6.33_5	AUGUSTUS	CDS	22497227	22498247	1	+	1	transcript_id "file_1_file_1_jg9032.t1"; gene_id "file_1_file_1_jg9032";
dmelr6.33_5	AUGUSTUS	exon	22497227	22498247	.	+	.	transcript_id "file_1_file_1_jg9032.t1"; gene_id "file_1_file_1_jg9032";
dmelr6.33_5	AUGUSTUS	intron	22498248	22498306	.	+	.	transcript_id "file_1_file_1_jg9032.t1"; gene_id "file_1_file_1_jg9032";
dmelr6.33_5	AUGUSTUS	CDS	22498307	22498619	1	+	0	transcript_id "file_1_file_1_jg9032.t1"; gene_id "file_1_file_1_jg9032";
dmelr6.33_5	AUGUSTUS	exon	22498307	22498619	.	+	.	transcript_id "file_1_file_1_jg9032.t1"; gene_id "file_1_file_1_jg9032";
dmelr6.33_5	AUGUSTUS	intron	22498620	22502635	.	+	.	transcript_id "file_1_file_1_jg9032.t1"; gene_id "file_1_file_1_jg9032";
dmelr6.33_5	AUGUSTUS	CDS	22502636	22502869	1	+	2	transcript_id "file_1_file_1_jg9032.t1"; gene_id "file_1_file_1_jg9032";
dmelr6.33_5	AUGUSTUS	exon	22502636	22502869	.	+	.	transcript_id "file_1_file_1_jg9032.t1"; gene_id "file_1_file_1_jg9032";
dmelr6.33_5	AUGUSTUS	intron	22502870	22503368	.	+	.	transcript_id "file_1_file_1_jg9032.t1"; gene_id "file_1_file_1_jg9032";
dmelr6.33_5	AUGUSTUS	CDS	22503369	22503740	1	+	2	transcript_id "file_1_file_1_jg9032.t1"; gene_id "file_1_file_1_jg9032";
dmelr6.33_5	AUGUSTUS	exon	22503369	22503740	.	+	.	transcript_id "file_1_file_1_jg9032.t1"; gene_id "file_1_file_1_jg9032";
dmelr6.33_5	AUGUSTUS	intron	22503741	22505033	.	+	.	transcript_id "file_1_file_1_jg9032.t1"; gene_id "file_1_file_1_jg9032";
dmelr6.33_5	AUGUSTUS	CDS	22505034	22505106	1	+	2	transcript_id "file_1_file_1_jg9032.t1"; gene_id "file_1_file_1_jg9032";
dmelr6.33_5	AUGUSTUS	exon	22505034	22505106	.	+	.	transcript_id "file_1_file_1_jg9032.t1"; gene_id "file_1_file_1_jg9032";
dmelr6.33_5	AUGUSTUS	intron	22505107	22505156	.	+	.	transcript_id "file_1_file_1_jg9032.t1"; gene_id "file_1_file_1_jg9032";
dmelr6.33_5	AUGUSTUS	CDS	22505157	22505376	1	+	1	transcript_id "file_1_file_1_jg9032.t1"; gene_id "file_1_file_1_jg9032";
dmelr6.33_5	AUGUSTUS	exon	22505157	22505376	.	+	.	transcript_id "file_1_file_1_jg9032.t1"; gene_id "file_1_file_1_jg9032";
dmelr6.33_5	AUGUSTUS	intron	22505377	22505604	.	+	.	transcript_id "file_1_file_1_jg9032.t1"; gene_id "file_1_file_1_jg9032";
dmelr6.33_5	AUGUSTUS	CDS	22505605	22506181	1	+	0	transcript_id "file_1_file_1_jg9032.t1"; gene_id "file_1_file_1_jg9032";
dmelr6.33_5	AUGUSTUS	exon	22505605	22506181	.	+	.	transcript_id "file_1_file_1_jg9032.t1"; gene_id "file_1_file_1_jg9032";
dmelr6.33_5	AUGUSTUS	intron	22506182	22507107	.	+	.	transcript_id "file_1_file_1_jg9032.t1"; gene_id "file_1_file_1_jg9032";
dmelr6.33_5	AUGUSTUS	transcript	22491978	22507451	.	+	.	transcript_id "file_1_file_1_jg9032.t1"; gene_id "file_1_file_1_jg9032"
dmelr6.33_5	AUGUSTUS	gene	22491978	22507451	.	+	.	jg9032
dmelr6.33_5	AUGUSTUS	CDS	22507108	22507451	1	+	2	transcript_id "file_1_file_1_jg9032.t1"; gene_id "file_1_file_1_jg9032";
dmelr6.33_5	AUGUSTUS	exon	22507108	22507451	.	+	.	transcript_id "file_1_file_1_jg9032.t1"; gene_id "file_1_file_1_jg9032";
dmelr6.33_5	AUGUSTUS	stop_codon	22507449	22507451	.	+	0	transcript_id "file_1_file_1_jg9032.t1"; gene_id "file_1_file_1_jg9032";
dmelr6.33_2	AUGUSTUS	start_codon	9256370	9256372	.	+	0	transcript_id "file_1_file_1_jg13190.t1"; gene_id "file_1_file_1_jg13190";
dmelr6.33_2	AUGUSTUS	CDS	9256370	9256502	1	+	0	transcript_id "file_1_file_1_jg13190.t1"; gene_id "file_1_file_1_jg13190";
dmelr6.33_2	AUGUSTUS	exon	9256370	9256502	.	+	.	transcript_id "file_1_file_1_jg13190.t1"; gene_id "file_1_file_1_jg13190";
dmelr6.33_2	AUGUSTUS	intron	9256503	9257403	.	+	.	transcript_id "file_1_file_1_jg13190.t1"; gene_id "file_1_file_1_jg13190";
dmelr6.33_2	AUGUSTUS	CDS	9257404	9257556	1	+	2	transcript_id "file_1_file_1_jg13190.t1"; gene_id "file_1_file_1_jg13190";
dmelr6.33_2	AUGUSTUS	exon	9257404	9257556	.	+	.	transcript_id "file_1_file_1_jg13190.t1"; gene_id "file_1_file_1_jg13190";
dmelr6.33_2	AUGUSTUS	intron	9257557	9258097	.	+	.	transcript_id "file_1_file_1_jg13190.t1"; gene_id "file_1_file_1_jg13190";
dmelr6.33_2	AUGUSTUS	CDS	9258098	9258225	1	+	2	transcript_id "file_1_file_1_jg13190.t1"; gene_id "file_1_file_1_jg13190";
dmelr6.33_2	AUGUSTUS	exon	9258098	9258225	.	+	.	transcript_id "file_1_file_1_jg13190.t1"; gene_id "file_1_file_1_jg13190";
dmelr6.33_2	AUGUSTUS	intron	9258226	9258824	.	+	.	transcript_id "file_1_file_1_jg13190.t1"; gene_id "file_1_file_1_jg13190";
dmelr6.33_2	AUGUSTUS	CDS	9258825	9258954	1	+	0	transcript_id "file_1_file_1_jg13190.t1"; gene_id "file_1_file_1_jg13190";
dmelr6.33_2	AUGUSTUS	exon	9258825	9258954	.	+	.	transcript_id "file_1_file_1_jg13190.t1"; gene_id "file_1_file_1_jg13190";
dmelr6.33_2	AUGUSTUS	intron	9258955	9266314	.	+	.	transcript_id "file_1_file_1_jg13190.t1"; gene_id "file_1_file_1_jg13190";
dmelr6.33_2	AUGUSTUS	CDS	9266315	9266568	1	+	2	transcript_id "file_1_file_1_jg13190.t1"; gene_id "file_1_file_1_jg13190";
dmelr6.33_2	AUGUSTUS	exon	9266315	9266568	.	+	.	transcript_id "file_1_file_1_jg13190.t1"; gene_id "file_1_file_1_jg13190";
dmelr6.33_2	AUGUSTUS	intron	9266569	9267002	.	+	.	transcript_id "file_1_file_1_jg13190.t1"; gene_id "file_1_file_1_jg13190";
dmelr6.33_2	AUGUSTUS	CDS	9267003	9267167	1	+	0	transcript_id "file_1_file_1_jg13190.t1"; gene_id "file_1_file_1_jg13190";
dmelr6.33_2	AUGUSTUS	exon	9267003	9267167	.	+	.	transcript_id "file_1_file_1_jg13190.t1"; gene_id "file_1_file_1_jg13190";
dmelr6.33_2	AUGUSTUS	intron	9267168	9268889	.	+	.	transcript_id "file_1_file_1_jg13190.t1"; gene_id "file_1_file_1_jg13190";
dmelr6.33_2	AUGUSTUS	CDS	9268890	9269222	1	+	0	transcript_id "file_1_file_1_jg13190.t1"; gene_id "file_1_file_1_jg13190";
dmelr6.33_2	AUGUSTUS	exon	9268890	9269222	.	+	.	transcript_id "file_1_file_1_jg13190.t1"; gene_id "file_1_file_1_jg13190";
dmelr6.33_2	AUGUSTUS	intron	9269223	9269433	.	+	.	transcript_id "file_1_file_1_jg13190.t1"; gene_id "file_1_file_1_jg13190";
dmelr6.33_2	AUGUSTUS	CDS	9269434	9269535	1	+	0	transcript_id "file_1_file_1_jg13190.t1"; gene_id "file_1_file_1_jg13190";
dmelr6.33_2	AUGUSTUS	exon	9269434	9269535	.	+	.	transcript_id "file_1_file_1_jg13190.t1"; gene_id "file_1_file_1_jg13190";
dmelr6.33_2	AUGUSTUS	intron	9269536	9270191	.	+	.	transcript_id "file_1_file_1_jg13190.t1"; gene_id "file_1_file_1_jg13190";
dmelr6.33_2	AUGUSTUS	CDS	9270192	9270432	1	+	0	transcript_id "file_1_file_1_jg13190.t1"; gene_id "file_1_file_1_jg13190";
dmelr6.33_2	AUGUSTUS	exon	9270192	9270432	.	+	.	transcript_id "file_1_file_1_jg13190.t1"; gene_id "file_1_file_1_jg13190";
dmelr6.33_2	AUGUSTUS	intron	9270433	9278386	.	+	.	transcript_id "file_1_file_1_jg13190.t1"; gene_id "file_1_file_1_jg13190";
dmelr6.33_2	AUGUSTUS	CDS	9278387	9278481	1	+	2	transcript_id "file_1_file_1_jg13190.t1"; gene_id "file_1_file_1_jg13190";
dmelr6.33_2	AUGUSTUS	exon	9278387	9278481	.	+	.	transcript_id "file_1_file_1_jg13190.t1"; gene_id "file_1_file_1_jg13190";
dmelr6.33_2	AUGUSTUS	intron	9278482	9278581	.	+	.	transcript_id "file_1_file_1_jg13190.t1"; gene_id "file_1_file_1_jg13190";
dmelr6.33_2	AUGUSTUS	CDS	9278582	9278749	1	+	0	transcript_id "file_1_file_1_jg13190.t1"; gene_id "file_1_file_1_jg13190";
dmelr6.33_2	AUGUSTUS	exon	9278582	9278749	.	+	.	transcript_id "file_1_file_1_jg13190.t1"; gene_id "file_1_file_1_jg13190";
dmelr6.33_2	AUGUSTUS	intron	9278750	9280918	.	+	.	transcript_id "file_1_file_1_jg13190.t1"; gene_id "file_1_file_1_jg13190";
dmelr6.33_2	AUGUSTUS	CDS	9280919	9281033	1	+	0	transcript_id "file_1_file_1_jg13190.t1"; gene_id "file_1_file_1_jg13190";
dmelr6.33_2	AUGUSTUS	exon	9280919	9281033	.	+	.	transcript_id "file_1_file_1_jg13190.t1"; gene_id "file_1_file_1_jg13190";
dmelr6.33_2	AUGUSTUS	intron	9281034	9282668	.	+	.	transcript_id "file_1_file_1_jg13190.t1"; gene_id "file_1_file_1_jg13190";
dmelr6.33_2	AUGUSTUS	CDS	9282669	9283129	1	+	2	transcript_id "file_1_file_1_jg13190.t1"; gene_id "file_1_file_1_jg13190";
dmelr6.33_2	AUGUSTUS	exon	9282669	9283129	.	+	.	transcript_id "file_1_file_1_jg13190.t1"; gene_id "file_1_file_1_jg13190";
dmelr6.33_2	AUGUSTUS	intron	9283130	9284007	.	+	.	transcript_id "file_1_file_1_jg13190.t1"; gene_id "file_1_file_1_jg13190";
dmelr6.33_2	AUGUSTUS	CDS	9284008	9284252	1	+	0	transcript_id "file_1_file_1_jg13190.t1"; gene_id "file_1_file_1_jg13190";
dmelr6.33_2	AUGUSTUS	exon	9284008	9284252	.	+	.	transcript_id "file_1_file_1_jg13190.t1"; gene_id "file_1_file_1_jg13190";
dmelr6.33_2	AUGUSTUS	intron	9284253	9284580	.	+	.	transcript_id "file_1_file_1_jg13190.t1"; gene_id "file_1_file_1_jg13190";
dmelr6.33_2	AUGUSTUS	CDS	9284581	9285040	1	+	1	transcript_id "file_1_file_1_jg13190.t1"; gene_id "file_1_file_1_jg13190";
dmelr6.33_2	AUGUSTUS	exon	9284581	9285040	.	+	.	transcript_id "file_1_file_1_jg13190.t1"; gene_id "file_1_file_1_jg13190";
dmelr6.33_2	AUGUSTUS	intron	9285041	9285276	.	+	.	transcript_id "file_1_file_1_jg13190.t1"; gene_id "file_1_file_1_jg13190";
dmelr6.33_2	AUGUSTUS	transcript	9256370	9285381	.	+	.	transcript_id "file_1_file_1_jg13190.t1"; gene_id "file_1_file_1_jg13190"
dmelr6.33_2	AUGUSTUS	gene	9256370	9285381	.	+	.	jg13190
dmelr6.33_2	AUGUSTUS	CDS	9285277	9285381	1	+	0	transcript_id "file_1_file_1_jg13190.t1"; gene_id "file_1_file_1_jg13190";
dmelr6.33_2	AUGUSTUS	exon	9285277	9285381	.	+	.	transcript_id "file_1_file_1_jg13190.t1"; gene_id "file_1_file_1_jg13190";
dmelr6.33_2	AUGUSTUS	stop_codon	9285379	9285381	.	+	0	transcript_id "file_1_file_1_jg13190.t1"; gene_id "file_1_file_1_jg13190";
dmelr6.33_3	AUGUSTUS	stop_codon	18515048	18515050	.	-	0	transcript_id "file_1_file_1_jg2081.t1"; gene_id "file_1_file_1_jg2081";
dmelr6.33_3	AUGUSTUS	CDS	18515048	18515332	0.98	-	0	transcript_id "file_1_file_1_jg2081.t1"; gene_id "file_1_file_1_jg2081";
dmelr6.33_3	AUGUSTUS	exon	18515048	18515332	.	-	.	transcript_id "file_1_file_1_jg2081.t1"; gene_id "file_1_file_1_jg2081";
dmelr6.33_3	AUGUSTUS	transcript	18515048	18515332	.	-	.	transcript_id "file_1_file_1_jg2081.t1"; gene_id "file_1_file_1_jg2081"
dmelr6.33_3	AUGUSTUS	gene	18515048	18515332	.	-	.	jg2081
dmelr6.33_3	AUGUSTUS	start_codon	18515330	18515332	.	-	0	transcript_id "file_1_file_1_jg2081.t1"; gene_id "file_1_file_1_jg2081";
dmelr6.33_0	AUGUSTUS	start_codon	8937551	8937553	.	+	0	transcript_id "file_1_file_1_jg4963.t1"; gene_id "file_1_file_1_jg4963";
dmelr6.33_0	AUGUSTUS	CDS	8937551	8937631	1	+	0	transcript_id "file_1_file_1_jg4963.t1"; gene_id "file_1_file_1_jg4963";
dmelr6.33_0	AUGUSTUS	exon	8937551	8937631	.	+	.	transcript_id "file_1_file_1_jg4963.t1"; gene_id "file_1_file_1_jg4963";
dmelr6.33_0	AUGUSTUS	intron	8937632	8938568	.	+	.	transcript_id "file_1_file_1_jg4963.t1"; gene_id "file_1_file_1_jg4963";
dmelr6.33_0	AUGUSTUS	CDS	8938569	8938757	1	+	0	transcript_id "file_1_file_1_jg4963.t1"; gene_id "file_1_file_1_jg4963";
dmelr6.33_0	AUGUSTUS	exon	8938569	8938757	.	+	.	transcript_id "file_1_file_1_jg4963.t1"; gene_id "file_1_file_1_jg4963";
dmelr6.33_0	AUGUSTUS	intron	8938758	8938856	.	+	.	transcript_id "file_1_file_1_jg4963.t1"; gene_id "file_1_file_1_jg4963";
dmelr6.33_0	AUGUSTUS	CDS	8938857	8939027	1	+	0	transcript_id "file_1_file_1_jg4963.t1"; gene_id "file_1_file_1_jg4963";
dmelr6.33_0	AUGUSTUS	exon	8938857	8939027	.	+	.	transcript_id "file_1_file_1_jg4963.t1"; gene_id "file_1_file_1_jg4963";
dmelr6.33_0	AUGUSTUS	intron	8939028	8939115	.	+	.	transcript_id "file_1_file_1_jg4963.t1"; gene_id "file_1_file_1_jg4963";
dmelr6.33_0	AUGUSTUS	transcript	8937551	8939601	.	+	.	transcript_id "file_1_file_1_jg4963.t1"; gene_id "file_1_file_1_jg4963"
dmelr6.33_0	AUGUSTUS	gene	8937551	8939601	.	+	.	jg4963
dmelr6.33_0	AUGUSTUS	CDS	8939116	8939601	1	+	0	transcript_id "file_1_file_1_jg4963.t1"; gene_id "file_1_file_1_jg4963";
dmelr6.33_0	AUGUSTUS	exon	8939116	8939601	.	+	.	transcript_id "file_1_file_1_jg4963.t1"; gene_id "file_1_file_1_jg4963";
dmelr6.33_0	AUGUSTUS	stop_codon	8939599	8939601	.	+	0	transcript_id "file_1_file_1_jg4963.t1"; gene_id "file_1_file_1_jg4963";
dmelr6.33_5	AUGUSTUS	start_codon	6350736	6350738	.	+	0	transcript_id "file_1_file_1_jg7271.t1"; gene_id "file_1_file_1_jg7271";
dmelr6.33_5	AUGUSTUS	CDS	6350736	6350954	1	+	0	transcript_id "file_1_file_1_jg7271.t1"; gene_id "file_1_file_1_jg7271";
dmelr6.33_5	AUGUSTUS	exon	6350736	6350954	.	+	.	transcript_id "file_1_file_1_jg7271.t1"; gene_id "file_1_file_1_jg7271";
dmelr6.33_5	AUGUSTUS	intron	6350955	6358901	.	+	.	transcript_id "file_1_file_1_jg7271.t1"; gene_id "file_1_file_1_jg7271";
dmelr6.33_5	AUGUSTUS	CDS	6358902	6359879	1	+	0	transcript_id "file_1_file_1_jg7271.t1"; gene_id "file_1_file_1_jg7271";
dmelr6.33_5	AUGUSTUS	exon	6358902	6359879	.	+	.	transcript_id "file_1_file_1_jg7271.t1"; gene_id "file_1_file_1_jg7271";
dmelr6.33_5	AUGUSTUS	intron	6359880	6359991	.	+	.	transcript_id "file_1_file_1_jg7271.t1"; gene_id "file_1_file_1_jg7271";
dmelr6.33_5	AUGUSTUS	transcript	6350736	6360363	.	+	.	transcript_id "file_1_file_1_jg7271.t1"; gene_id "file_1_file_1_jg7271"
dmelr6.33_5	AUGUSTUS	gene	6350736	6360363	.	+	.	jg7271
dmelr6.33_5	AUGUSTUS	CDS	6359992	6360363	1	+	0	transcript_id "file_1_file_1_jg7271.t1"; gene_id "file_1_file_1_jg7271";
dmelr6.33_5	AUGUSTUS	exon	6359992	6360363	.	+	.	transcript_id "file_1_file_1_jg7271.t1"; gene_id "file_1_file_1_jg7271";
dmelr6.33_5	AUGUSTUS	stop_codon	6360361	6360363	.	+	0	transcript_id "file_1_file_1_jg7271.t1"; gene_id "file_1_file_1_jg7271";
dmelr6.33_3	AUGUSTUS	stop_codon	29835811	29835813	.	-	0	transcript_id "file_1_file_1_jg3531.t1"; gene_id "file_1_file_1_jg3531";
dmelr6.33_3	AUGUSTUS	CDS	29835811	29836239	1	-	0	transcript_id "file_1_file_1_jg3531.t1"; gene_id "file_1_file_1_jg3531";
dmelr6.33_3	AUGUSTUS	exon	29835811	29836239	.	-	.	transcript_id "file_1_file_1_jg3531.t1"; gene_id "file_1_file_1_jg3531";
dmelr6.33_3	AUGUSTUS	transcript	29835811	29836239	.	-	.	transcript_id "file_1_file_1_jg3531.t1"; gene_id "file_1_file_1_jg3531"
dmelr6.33_3	AUGUSTUS	gene	29835811	29836239	.	-	.	jg3531
dmelr6.33_3	AUGUSTUS	start_codon	29836237	29836239	.	-	0	transcript_id "file_1_file_1_jg3531.t1"; gene_id "file_1_file_1_jg3531";
dmelr6.33_3	AUGUSTUS	stop_codon	24288608	24288610	.	-	0	transcript_id "file_1_file_1_jg2817.t2"; gene_id "file_1_file_1_jg2817";
dmelr6.33_3	AUGUSTUS	CDS	24288608	24288755	1	-	1	transcript_id "file_1_file_1_jg2817.t2"; gene_id "file_1_file_1_jg2817";
dmelr6.33_3	AUGUSTUS	exon	24288608	24288755	.	-	.	transcript_id "file_1_file_1_jg2817.t2"; gene_id "file_1_file_1_jg2817";
dmelr6.33_3	AUGUSTUS	intron	24288756	24288815	.	-	.	transcript_id "file_1_file_1_jg2817.t2"; gene_id "file_1_file_1_jg2817";
dmelr6.33_3	AUGUSTUS	CDS	24288816	24289011	1	-	2	transcript_id "file_1_file_1_jg2817.t2"; gene_id "file_1_file_1_jg2817";
dmelr6.33_3	AUGUSTUS	exon	24288816	24289011	.	-	.	transcript_id "file_1_file_1_jg2817.t2"; gene_id "file_1_file_1_jg2817";
dmelr6.33_3	AUGUSTUS	intron	24289012	24289065	.	-	.	transcript_id "file_1_file_1_jg2817.t2"; gene_id "file_1_file_1_jg2817";
dmelr6.33_3	AUGUSTUS	CDS	24289066	24289184	1	-	1	transcript_id "file_1_file_1_jg2817.t2"; gene_id "file_1_file_1_jg2817";
dmelr6.33_3	AUGUSTUS	exon	24289066	24289184	.	-	.	transcript_id "file_1_file_1_jg2817.t2"; gene_id "file_1_file_1_jg2817";
dmelr6.33_3	AUGUSTUS	intron	24289185	24289292	.	-	.	transcript_id "file_1_file_1_jg2817.t2"; gene_id "file_1_file_1_jg2817";
dmelr6.33_3	AUGUSTUS	CDS	24289293	24289397	1	-	1	transcript_id "file_1_file_1_jg2817.t2"; gene_id "file_1_file_1_jg2817";
dmelr6.33_3	AUGUSTUS	exon	24289293	24289397	.	-	.	transcript_id "file_1_file_1_jg2817.t2"; gene_id "file_1_file_1_jg2817";
dmelr6.33_3	AUGUSTUS	intron	24289398	24289450	.	-	.	transcript_id "file_1_file_1_jg2817.t2"; gene_id "file_1_file_1_jg2817";
dmelr6.33_3	AUGUSTUS	CDS	24289451	24289598	1	-	2	transcript_id "file_1_file_1_jg2817.t2"; gene_id "file_1_file_1_jg2817";
dmelr6.33_3	AUGUSTUS	exon	24289451	24289598	.	-	.	transcript_id "file_1_file_1_jg2817.t2"; gene_id "file_1_file_1_jg2817";
dmelr6.33_3	AUGUSTUS	intron	24289599	24289660	.	-	.	transcript_id "file_1_file_1_jg2817.t2"; gene_id "file_1_file_1_jg2817";
dmelr6.33_3	AUGUSTUS	transcript	24288608	24289790	.	-	.	transcript_id "file_1_file_1_jg2817.t2"; gene_id "file_1_file_1_jg2817"
dmelr6.33_3	AUGUSTUS	CDS	24289661	24289790	1	-	0	transcript_id "file_1_file_1_jg2817.t2"; gene_id "file_1_file_1_jg2817";
dmelr6.33_3	AUGUSTUS	exon	24289661	24289790	.	-	.	transcript_id "file_1_file_1_jg2817.t2"; gene_id "file_1_file_1_jg2817";
dmelr6.33_3	AUGUSTUS	start_codon	24289788	24289790	.	-	0	transcript_id "file_1_file_1_jg2817.t2"; gene_id "file_1_file_1_jg2817";
dmelr6.33_3	AUGUSTUS	start_codon	11137252	11137254	.	+	0	transcript_id "file_1_file_1_jg1132.t1"; gene_id "file_1_file_1_jg1132";
dmelr6.33_3	AUGUSTUS	CDS	11137252	11139603	1	+	0	transcript_id "file_1_file_1_jg1132.t1"; gene_id "file_1_file_1_jg1132";
dmelr6.33_3	AUGUSTUS	exon	11137252	11139603	.	+	.	transcript_id "file_1_file_1_jg1132.t1"; gene_id "file_1_file_1_jg1132";
dmelr6.33_3	AUGUSTUS	transcript	11137252	11139603	.	+	.	transcript_id "file_1_file_1_jg1132.t1"; gene_id "file_1_file_1_jg1132"
dmelr6.33_3	AUGUSTUS	gene	11137252	11139603	.	+	.	jg1132
dmelr6.33_3	AUGUSTUS	stop_codon	11139601	11139603	.	+	0	transcript_id "file_1_file_1_jg1132.t1"; gene_id "file_1_file_1_jg1132";
dmelr6.33_2	AUGUSTUS	stop_codon	5601789	5601791	.	-	0	transcript_id "file_1_file_1_jg12727.t1"; gene_id "file_1_file_1_jg12727";
dmelr6.33_2	AUGUSTUS	CDS	5601789	5601933	1	-	1	transcript_id "file_1_file_1_jg12727.t1"; gene_id "file_1_file_1_jg12727";
dmelr6.33_2	AUGUSTUS	exon	5601789	5601933	.	-	.	transcript_id "file_1_file_1_jg12727.t1"; gene_id "file_1_file_1_jg12727";
dmelr6.33_2	AUGUSTUS	intron	5601934	5601989	.	-	.	transcript_id "file_1_file_1_jg12727.t1"; gene_id "file_1_file_1_jg12727";
dmelr6.33_2	AUGUSTUS	CDS	5601990	5602954	1	-	0	transcript_id "file_1_file_1_jg12727.t1"; gene_id "file_1_file_1_jg12727";
dmelr6.33_2	AUGUSTUS	exon	5601990	5602954	.	-	.	transcript_id "file_1_file_1_jg12727.t1"; gene_id "file_1_file_1_jg12727";
dmelr6.33_2	AUGUSTUS	intron	5602955	5603071	.	-	.	transcript_id "file_1_file_1_jg12727.t1"; gene_id "file_1_file_1_jg12727";
dmelr6.33_2	AUGUSTUS	CDS	5603072	5603629	1	-	0	transcript_id "file_1_file_1_jg12727.t1"; gene_id "file_1_file_1_jg12727";
dmelr6.33_2	AUGUSTUS	exon	5603072	5603629	.	-	.	transcript_id "file_1_file_1_jg12727.t1"; gene_id "file_1_file_1_jg12727";
dmelr6.33_2	AUGUSTUS	intron	5603630	5603687	.	-	.	transcript_id "file_1_file_1_jg12727.t1"; gene_id "file_1_file_1_jg12727";
dmelr6.33_2	AUGUSTUS	transcript	5601789	5603798	.	-	.	transcript_id "file_1_file_1_jg12727.t1"; gene_id "file_1_file_1_jg12727"
dmelr6.33_2	AUGUSTUS	gene	5601789	5603798	.	-	.	jg12727
dmelr6.33_2	AUGUSTUS	CDS	5603688	5603798	1	-	0	transcript_id "file_1_file_1_jg12727.t1"; gene_id "file_1_file_1_jg12727";
dmelr6.33_2	AUGUSTUS	exon	5603688	5603798	.	-	.	transcript_id "file_1_file_1_jg12727.t1"; gene_id "file_1_file_1_jg12727";
dmelr6.33_2	AUGUSTUS	start_codon	5603796	5603798	.	-	0	transcript_id "file_1_file_1_jg12727.t1"; gene_id "file_1_file_1_jg12727";
dmelr6.33_2	AUGUSTUS	stop_codon	17036932	17036934	.	-	0	transcript_id "file_1_file_1_jg14120.t1"; gene_id "file_1_file_1_jg14120";
dmelr6.33_2	AUGUSTUS	CDS	17036932	17037030	1	-	0	transcript_id "file_1_file_1_jg14120.t1"; gene_id "file_1_file_1_jg14120";
dmelr6.33_2	AUGUSTUS	exon	17036932	17037030	.	-	.	transcript_id "file_1_file_1_jg14120.t1"; gene_id "file_1_file_1_jg14120";
dmelr6.33_2	AUGUSTUS	intron	17037031	17037083	.	-	.	transcript_id "file_1_file_1_jg14120.t1"; gene_id "file_1_file_1_jg14120";
dmelr6.33_2	AUGUSTUS	CDS	17037084	17037255	1	-	1	transcript_id "file_1_file_1_jg14120.t1"; gene_id "file_1_file_1_jg14120";
dmelr6.33_2	AUGUSTUS	exon	17037084	17037255	.	-	.	transcript_id "file_1_file_1_jg14120.t1"; gene_id "file_1_file_1_jg14120";
dmelr6.33_2	AUGUSTUS	intron	17037256	17037319	.	-	.	transcript_id "file_1_file_1_jg14120.t1"; gene_id "file_1_file_1_jg14120";
dmelr6.33_2	AUGUSTUS	CDS	17037320	17037634	1	-	1	transcript_id "file_1_file_1_jg14120.t1"; gene_id "file_1_file_1_jg14120";
dmelr6.33_2	AUGUSTUS	exon	17037320	17037634	.	-	.	transcript_id "file_1_file_1_jg14120.t1"; gene_id "file_1_file_1_jg14120";
dmelr6.33_2	AUGUSTUS	intron	17037635	17037705	.	-	.	transcript_id "file_1_file_1_jg14120.t1"; gene_id "file_1_file_1_jg14120";
dmelr6.33_2	AUGUSTUS	CDS	17037706	17037873	1	-	1	transcript_id "file_1_file_1_jg14120.t1"; gene_id "file_1_file_1_jg14120";
dmelr6.33_2	AUGUSTUS	exon	17037706	17037873	.	-	.	transcript_id "file_1_file_1_jg14120.t1"; gene_id "file_1_file_1_jg14120";
dmelr6.33_2	AUGUSTUS	intron	17037874	17037930	.	-	.	transcript_id "file_1_file_1_jg14120.t1"; gene_id "file_1_file_1_jg14120";
dmelr6.33_2	AUGUSTUS	CDS	17037931	17038932	1	-	1	transcript_id "file_1_file_1_jg14120.t1"; gene_id "file_1_file_1_jg14120";
dmelr6.33_2	AUGUSTUS	exon	17037931	17038932	.	-	.	transcript_id "file_1_file_1_jg14120.t1"; gene_id "file_1_file_1_jg14120";
dmelr6.33_2	AUGUSTUS	intron	17038933	17038994	.	-	.	transcript_id "file_1_file_1_jg14120.t1"; gene_id "file_1_file_1_jg14120";
dmelr6.33_2	AUGUSTUS	CDS	17038995	17039193	1	-	2	transcript_id "file_1_file_1_jg14120.t1"; gene_id "file_1_file_1_jg14120";
dmelr6.33_2	AUGUSTUS	exon	17038995	17039193	.	-	.	transcript_id "file_1_file_1_jg14120.t1"; gene_id "file_1_file_1_jg14120";
dmelr6.33_2	AUGUSTUS	intron	17039194	17039256	.	-	.	transcript_id "file_1_file_1_jg14120.t1"; gene_id "file_1_file_1_jg14120";
dmelr6.33_2	AUGUSTUS	CDS	17039257	17039333	1	-	1	transcript_id "file_1_file_1_jg14120.t1"; gene_id "file_1_file_1_jg14120";
dmelr6.33_2	AUGUSTUS	exon	17039257	17039333	.	-	.	transcript_id "file_1_file_1_jg14120.t1"; gene_id "file_1_file_1_jg14120";
dmelr6.33_2	AUGUSTUS	intron	17039334	17039555	.	-	.	transcript_id "file_1_file_1_jg14120.t1"; gene_id "file_1_file_1_jg14120";
dmelr6.33_2	AUGUSTUS	CDS	17039556	17039630	1	-	1	transcript_id "file_1_file_1_jg14120.t1"; gene_id "file_1_file_1_jg14120";
dmelr6.33_2	AUGUSTUS	exon	17039556	17039630	.	-	.	transcript_id "file_1_file_1_jg14120.t1"; gene_id "file_1_file_1_jg14120";
dmelr6.33_2	AUGUSTUS	intron	17039631	17040137	.	-	.	transcript_id "file_1_file_1_jg14120.t1"; gene_id "file_1_file_1_jg14120";
dmelr6.33_2	AUGUSTUS	CDS	17040138	17040210	1	-	2	transcript_id "file_1_file_1_jg14120.t1"; gene_id "file_1_file_1_jg14120";
dmelr6.33_2	AUGUSTUS	exon	17040138	17040210	.	-	.	transcript_id "file_1_file_1_jg14120.t1"; gene_id "file_1_file_1_jg14120";
dmelr6.33_2	AUGUSTUS	intron	17040211	17040438	.	-	.	transcript_id "file_1_file_1_jg14120.t1"; gene_id "file_1_file_1_jg14120";
dmelr6.33_2	AUGUSTUS	CDS	17040439	17040601	1	-	0	transcript_id "file_1_file_1_jg14120.t1"; gene_id "file_1_file_1_jg14120";
dmelr6.33_2	AUGUSTUS	exon	17040439	17040601	.	-	.	transcript_id "file_1_file_1_jg14120.t1"; gene_id "file_1_file_1_jg14120";
dmelr6.33_2	AUGUSTUS	intron	17040602	17041693	.	-	.	transcript_id "file_1_file_1_jg14120.t1"; gene_id "file_1_file_1_jg14120";
dmelr6.33_2	AUGUSTUS	CDS	17041694	17042040	1	-	2	transcript_id "file_1_file_1_jg14120.t1"; gene_id "file_1_file_1_jg14120";
dmelr6.33_2	AUGUSTUS	exon	17041694	17042040	.	-	.	transcript_id "file_1_file_1_jg14120.t1"; gene_id "file_1_file_1_jg14120";
dmelr6.33_2	AUGUSTUS	intron	17042041	17042102	.	-	.	transcript_id "file_1_file_1_jg14120.t1"; gene_id "file_1_file_1_jg14120";
dmelr6.33_2	AUGUSTUS	CDS	17042103	17042273	1	-	2	transcript_id "file_1_file_1_jg14120.t1"; gene_id "file_1_file_1_jg14120";
dmelr6.33_2	AUGUSTUS	exon	17042103	17042273	.	-	.	transcript_id "file_1_file_1_jg14120.t1"; gene_id "file_1_file_1_jg14120";
dmelr6.33_2	AUGUSTUS	intron	17042274	17042437	.	-	.	transcript_id "file_1_file_1_jg14120.t1"; gene_id "file_1_file_1_jg14120";
dmelr6.33_2	AUGUSTUS	transcript	17036932	17042459	.	-	.	transcript_id "file_1_file_1_jg14120.t1"; gene_id "file_1_file_1_jg14120"
dmelr6.33_2	AUGUSTUS	gene	17036932	17042459	.	-	.	jg14120
dmelr6.33_2	AUGUSTUS	CDS	17042438	17042459	1	-	0	transcript_id "file_1_file_1_jg14120.t1"; gene_id "file_1_file_1_jg14120";
dmelr6.33_2	AUGUSTUS	exon	17042438	17042459	.	-	.	transcript_id "file_1_file_1_jg14120.t1"; gene_id "file_1_file_1_jg14120";
dmelr6.33_2	AUGUSTUS	start_codon	17042457	17042459	.	-	0	transcript_id "file_1_file_1_jg14120.t1"; gene_id "file_1_file_1_jg14120";
dmelr6.33_5	AUGUSTUS	start_codon	2809967	2809969	.	+	0	transcript_id "file_1_file_1_jg6943.t1"; gene_id "file_1_file_1_jg6943";
dmelr6.33_5	AUGUSTUS	CDS	2809967	2810752	1	+	0	transcript_id "file_1_file_1_jg6943.t1"; gene_id "file_1_file_1_jg6943";
dmelr6.33_5	AUGUSTUS	exon	2809967	2810752	.	+	.	transcript_id "file_1_file_1_jg6943.t1"; gene_id "file_1_file_1_jg6943";
dmelr6.33_5	AUGUSTUS	transcript	2809967	2810752	.	+	.	transcript_id "file_1_file_1_jg6943.t1"; gene_id "file_1_file_1_jg6943"
dmelr6.33_5	AUGUSTUS	gene	2809967	2810752	.	+	.	jg6943
dmelr6.33_5	AUGUSTUS	stop_codon	2810750	2810752	.	+	0	transcript_id "file_1_file_1_jg6943.t1"; gene_id "file_1_file_1_jg6943";
dmelr6.33_0	AUGUSTUS	stop_codon	21438347	21438349	.	-	0	transcript_id "file_1_file_1_jg6345.t1"; gene_id "file_1_file_1_jg6345";
dmelr6.33_0	AUGUSTUS	CDS	21438347	21438718	1	-	0	transcript_id "file_1_file_1_jg6345.t1"; gene_id "file_1_file_1_jg6345";
dmelr6.33_0	AUGUSTUS	exon	21438347	21438718	.	-	.	transcript_id "file_1_file_1_jg6345.t1"; gene_id "file_1_file_1_jg6345";
dmelr6.33_0	AUGUSTUS	transcript	21438347	21438718	.	-	.	transcript_id "file_1_file_1_jg6345.t1"; gene_id "file_1_file_1_jg6345"
dmelr6.33_0	AUGUSTUS	gene	21438347	21438718	.	-	.	jg6345
dmelr6.33_0	AUGUSTUS	start_codon	21438716	21438718	.	-	0	transcript_id "file_1_file_1_jg6345.t1"; gene_id "file_1_file_1_jg6345";
dmelr6.33_0	AUGUSTUS	start_codon	21488430	21488432	.	+	0	transcript_id "file_1_file_1_jg6385.t1"; gene_id "file_1_file_1_jg6385";
dmelr6.33_0	AUGUSTUS	CDS	21488430	21488804	1	+	0	transcript_id "file_1_file_1_jg6385.t1"; gene_id "file_1_file_1_jg6385";
dmelr6.33_0	AUGUSTUS	exon	21488430	21488804	.	+	.	transcript_id "file_1_file_1_jg6385.t1"; gene_id "file_1_file_1_jg6385";
dmelr6.33_0	AUGUSTUS	transcript	21488430	21488804	.	+	.	transcript_id "file_1_file_1_jg6385.t1"; gene_id "file_1_file_1_jg6385"
dmelr6.33_0	AUGUSTUS	gene	21488430	21488804	.	+	.	jg6385
dmelr6.33_0	AUGUSTUS	stop_codon	21488802	21488804	.	+	0	transcript_id "file_1_file_1_jg6385.t1"; gene_id "file_1_file_1_jg6385";
dmelr6.33_2	AUGUSTUS	stop_codon	7245832	7245834	.	-	0	transcript_id "file_1_file_1_jg12922.t1"; gene_id "file_1_file_1_jg12922";
dmelr6.33_2	AUGUSTUS	CDS	7245832	7248434	1	-	2	transcript_id "file_1_file_1_jg12922.t1"; gene_id "file_1_file_1_jg12922";
dmelr6.33_2	AUGUSTUS	exon	7245832	7248434	.	-	.	transcript_id "file_1_file_1_jg12922.t1"; gene_id "file_1_file_1_jg12922";
dmelr6.33_2	AUGUSTUS	intron	7248435	7248503	.	-	.	transcript_id "file_1_file_1_jg12922.t1"; gene_id "file_1_file_1_jg12922";
dmelr6.33_2	AUGUSTUS	CDS	7248504	7248579	1	-	0	transcript_id "file_1_file_1_jg12922.t1"; gene_id "file_1_file_1_jg12922";
dmelr6.33_2	AUGUSTUS	exon	7248504	7248579	.	-	.	transcript_id "file_1_file_1_jg12922.t1"; gene_id "file_1_file_1_jg12922";
dmelr6.33_2	AUGUSTUS	intron	7248580	7248657	.	-	.	transcript_id "file_1_file_1_jg12922.t1"; gene_id "file_1_file_1_jg12922";
dmelr6.33_2	AUGUSTUS	transcript	7245832	7248681	.	-	.	transcript_id "file_1_file_1_jg12922.t1"; gene_id "file_1_file_1_jg12922"
dmelr6.33_2	AUGUSTUS	gene	7245832	7248681	.	-	.	jg12922
dmelr6.33_2	AUGUSTUS	CDS	7248658	7248681	1	-	0	transcript_id "file_1_file_1_jg12922.t1"; gene_id "file_1_file_1_jg12922";
dmelr6.33_2	AUGUSTUS	exon	7248658	7248681	.	-	.	transcript_id "file_1_file_1_jg12922.t1"; gene_id "file_1_file_1_jg12922";
dmelr6.33_2	AUGUSTUS	start_codon	7248679	7248681	.	-	0	transcript_id "file_1_file_1_jg12922.t1"; gene_id "file_1_file_1_jg12922";
dmelr6.33_1	AUGUSTUS	start_codon	14371249	14371251	.	+	0	transcript_id "file_1_file_1_jg10410.t1"; gene_id "file_1_file_1_jg10410";
dmelr6.33_1	AUGUSTUS	CDS	14371249	14371449	1	+	0	transcript_id "file_1_file_1_jg10410.t1"; gene_id "file_1_file_1_jg10410";
dmelr6.33_1	AUGUSTUS	exon	14371249	14371449	.	+	.	transcript_id "file_1_file_1_jg10410.t1"; gene_id "file_1_file_1_jg10410";
dmelr6.33_1	AUGUSTUS	intron	14371450	14371503	.	+	.	transcript_id "file_1_file_1_jg10410.t1"; gene_id "file_1_file_1_jg10410";
dmelr6.33_1	AUGUSTUS	transcript	14371249	14372019	.	+	.	transcript_id "file_1_file_1_jg10410.t1"; gene_id "file_1_file_1_jg10410"
dmelr6.33_1	AUGUSTUS	gene	14371249	14372019	.	+	.	jg10410
dmelr6.33_1	AUGUSTUS	CDS	14371504	14372019	1	+	0	transcript_id "file_1_file_1_jg10410.t1"; gene_id "file_1_file_1_jg10410";
dmelr6.33_1	AUGUSTUS	exon	14371504	14372019	.	+	.	transcript_id "file_1_file_1_jg10410.t1"; gene_id "file_1_file_1_jg10410";
dmelr6.33_1	AUGUSTUS	stop_codon	14372017	14372019	.	+	0	transcript_id "file_1_file_1_jg10410.t1"; gene_id "file_1_file_1_jg10410";
dmelr6.33_197	AUGUSTUS	stop_codon	575	577	.	-	0	transcript_id "file_1_file_1_jg12019.t1"; gene_id "file_1_file_1_jg12019";
dmelr6.33_197	AUGUSTUS	CDS	575	1387	0.97	-	0	transcript_id "file_1_file_1_jg12019.t1"; gene_id "file_1_file_1_jg12019";
dmelr6.33_197	AUGUSTUS	exon	575	1387	.	-	.	transcript_id "file_1_file_1_jg12019.t1"; gene_id "file_1_file_1_jg12019";
dmelr6.33_197	AUGUSTUS	transcript	575	1387	.	-	.	transcript_id "file_1_file_1_jg12019.t1"; gene_id "file_1_file_1_jg12019"
dmelr6.33_197	AUGUSTUS	gene	575	1387	.	-	.	jg12019
dmelr6.33_197	AUGUSTUS	start_codon	1385	1387	.	-	0	transcript_id "file_1_file_1_jg12019.t1"; gene_id "file_1_file_1_jg12019";
dmelr6.33_4	AUGUSTUS	start_codon	1248426	1248428	.	+	0	transcript_id "file_1_file_1_jg6583.t1"; gene_id "file_1_file_1_jg6583";
dmelr6.33_4	AUGUSTUS	CDS	1248426	1248490	1	+	0	transcript_id "file_1_file_1_jg6583.t1"; gene_id "file_1_file_1_jg6583";
dmelr6.33_4	AUGUSTUS	exon	1248426	1248490	.	+	.	transcript_id "file_1_file_1_jg6583.t1"; gene_id "file_1_file_1_jg6583";
dmelr6.33_4	AUGUSTUS	intron	1248491	1248546	.	+	.	transcript_id "file_1_file_1_jg6583.t1"; gene_id "file_1_file_1_jg6583";
dmelr6.33_4	AUGUSTUS	CDS	1248547	1248677	1	+	1	transcript_id "file_1_file_1_jg6583.t1"; gene_id "file_1_file_1_jg6583";
dmelr6.33_4	AUGUSTUS	exon	1248547	1248677	.	+	.	transcript_id "file_1_file_1_jg6583.t1"; gene_id "file_1_file_1_jg6583";
dmelr6.33_4	AUGUSTUS	intron	1248678	1248752	.	+	.	transcript_id "file_1_file_1_jg6583.t1"; gene_id "file_1_file_1_jg6583";
dmelr6.33_4	AUGUSTUS	CDS	1248753	1248836	1	+	2	transcript_id "file_1_file_1_jg6583.t1"; gene_id "file_1_file_1_jg6583";
dmelr6.33_4	AUGUSTUS	exon	1248753	1248836	.	+	.	transcript_id "file_1_file_1_jg6583.t1"; gene_id "file_1_file_1_jg6583";
dmelr6.33_4	AUGUSTUS	intron	1248837	1250770	.	+	.	transcript_id "file_1_file_1_jg6583.t1"; gene_id "file_1_file_1_jg6583";
dmelr6.33_4	AUGUSTUS	CDS	1250771	1250883	1	+	2	transcript_id "file_1_file_1_jg6583.t1"; gene_id "file_1_file_1_jg6583";
dmelr6.33_4	AUGUSTUS	exon	1250771	1250883	.	+	.	transcript_id "file_1_file_1_jg6583.t1"; gene_id "file_1_file_1_jg6583";
dmelr6.33_4	AUGUSTUS	intron	1250884	1254005	.	+	.	transcript_id "file_1_file_1_jg6583.t1"; gene_id "file_1_file_1_jg6583";
dmelr6.33_4	AUGUSTUS	CDS	1254006	1254212	1	+	0	transcript_id "file_1_file_1_jg6583.t1"; gene_id "file_1_file_1_jg6583";
dmelr6.33_4	AUGUSTUS	exon	1254006	1254212	.	+	.	transcript_id "file_1_file_1_jg6583.t1"; gene_id "file_1_file_1_jg6583";
dmelr6.33_4	AUGUSTUS	intron	1254213	1255841	.	+	.	transcript_id "file_1_file_1_jg6583.t1"; gene_id "file_1_file_1_jg6583";
dmelr6.33_4	AUGUSTUS	CDS	1255842	1255998	1	+	0	transcript_id "file_1_file_1_jg6583.t1"; gene_id "file_1_file_1_jg6583";
dmelr6.33_4	AUGUSTUS	exon	1255842	1255998	.	+	.	transcript_id "file_1_file_1_jg6583.t1"; gene_id "file_1_file_1_jg6583";
dmelr6.33_4	AUGUSTUS	intron	1255999	1261951	.	+	.	transcript_id "file_1_file_1_jg6583.t1"; gene_id "file_1_file_1_jg6583";
dmelr6.33_4	AUGUSTUS	CDS	1261952	1262093	1	+	2	transcript_id "file_1_file_1_jg6583.t1"; gene_id "file_1_file_1_jg6583";
dmelr6.33_4	AUGUSTUS	exon	1261952	1262093	.	+	.	transcript_id "file_1_file_1_jg6583.t1"; gene_id "file_1_file_1_jg6583";
dmelr6.33_4	AUGUSTUS	intron	1262094	1264655	.	+	.	transcript_id "file_1_file_1_jg6583.t1"; gene_id "file_1_file_1_jg6583";
dmelr6.33_4	AUGUSTUS	CDS	1264656	1264965	1	+	1	transcript_id "file_1_file_1_jg6583.t1"; gene_id "file_1_file_1_jg6583";
dmelr6.33_4	AUGUSTUS	exon	1264656	1264965	.	+	.	transcript_id "file_1_file_1_jg6583.t1"; gene_id "file_1_file_1_jg6583";
dmelr6.33_4	AUGUSTUS	intron	1264966	1265028	.	+	.	transcript_id "file_1_file_1_jg6583.t1"; gene_id "file_1_file_1_jg6583";
dmelr6.33_4	AUGUSTUS	CDS	1265029	1265098	1	+	0	transcript_id "file_1_file_1_jg6583.t1"; gene_id "file_1_file_1_jg6583";
dmelr6.33_4	AUGUSTUS	exon	1265029	1265098	.	+	.	transcript_id "file_1_file_1_jg6583.t1"; gene_id "file_1_file_1_jg6583";
dmelr6.33_4	AUGUSTUS	intron	1265099	1265180	.	+	.	transcript_id "file_1_file_1_jg6583.t1"; gene_id "file_1_file_1_jg6583";
dmelr6.33_4	AUGUSTUS	transcript	1248426	1265230	.	+	.	transcript_id "file_1_file_1_jg6583.t1"; gene_id "file_1_file_1_jg6583"
dmelr6.33_4	AUGUSTUS	gene	1248426	1265230	.	+	.	jg6583
dmelr6.33_4	AUGUSTUS	CDS	1265181	1265230	1	+	2	transcript_id "file_1_file_1_jg6583.t1"; gene_id "file_1_file_1_jg6583";
dmelr6.33_4	AUGUSTUS	exon	1265181	1265230	.	+	.	transcript_id "file_1_file_1_jg6583.t1"; gene_id "file_1_file_1_jg6583";
dmelr6.33_4	AUGUSTUS	stop_codon	1265228	1265230	.	+	0	transcript_id "file_1_file_1_jg6583.t1"; gene_id "file_1_file_1_jg6583";
dmelr6.33_0	AUGUSTUS	stop_codon	10403236	10403238	.	-	0	transcript_id "file_1_file_1_jg5179.t1"; gene_id "file_1_file_1_jg5179";
dmelr6.33_0	AUGUSTUS	CDS	10403236	10403556	1	-	0	transcript_id "file_1_file_1_jg5179.t1"; gene_id "file_1_file_1_jg5179";
dmelr6.33_0	AUGUSTUS	exon	10403236	10403556	.	-	.	transcript_id "file_1_file_1_jg5179.t1"; gene_id "file_1_file_1_jg5179";
dmelr6.33_0	AUGUSTUS	intron	10403557	10403729	.	-	.	transcript_id "file_1_file_1_jg5179.t1"; gene_id "file_1_file_1_jg5179";
dmelr6.33_0	AUGUSTUS	CDS	10403730	10403828	1	-	0	transcript_id "file_1_file_1_jg5179.t1"; gene_id "file_1_file_1_jg5179";
dmelr6.33_0	AUGUSTUS	exon	10403730	10403828	.	-	.	transcript_id "file_1_file_1_jg5179.t1"; gene_id "file_1_file_1_jg5179";
dmelr6.33_0	AUGUSTUS	intron	10403829	10403890	.	-	.	transcript_id "file_1_file_1_jg5179.t1"; gene_id "file_1_file_1_jg5179";
dmelr6.33_0	AUGUSTUS	transcript	10403236	10403893	.	-	.	transcript_id "file_1_file_1_jg5179.t1"; gene_id "file_1_file_1_jg5179"
dmelr6.33_0	AUGUSTUS	gene	10403236	10403893	.	-	.	jg5179
dmelr6.33_0	AUGUSTUS	CDS	10403891	10403893	0.98	-	0	transcript_id "file_1_file_1_jg5179.t1"; gene_id "file_1_file_1_jg5179";
dmelr6.33_0	AUGUSTUS	exon	10403891	10403893	.	-	.	transcript_id "file_1_file_1_jg5179.t1"; gene_id "file_1_file_1_jg5179";
dmelr6.33_0	AUGUSTUS	start_codon	10403891	10403893	.	-	0	transcript_id "file_1_file_1_jg5179.t1"; gene_id "file_1_file_1_jg5179";
dmelr6.33_2	AUGUSTUS	start_codon	11990786	11990788	.	+	0	transcript_id "file_1_file_1_jg13529.t1"; gene_id "file_1_file_1_jg13529";
dmelr6.33_2	AUGUSTUS	CDS	11990786	11990855	0.78	+	0	transcript_id "file_1_file_1_jg13529.t1"; gene_id "file_1_file_1_jg13529";
dmelr6.33_2	AUGUSTUS	exon	11990786	11990855	.	+	.	transcript_id "file_1_file_1_jg13529.t1"; gene_id "file_1_file_1_jg13529";
dmelr6.33_2	AUGUSTUS	intron	11990856	11990916	.	+	.	transcript_id "file_1_file_1_jg13529.t1"; gene_id "file_1_file_1_jg13529";
dmelr6.33_2	AUGUSTUS	CDS	11990917	11991084	1	+	2	transcript_id "file_1_file_1_jg13529.t1"; gene_id "file_1_file_1_jg13529";
dmelr6.33_2	AUGUSTUS	exon	11990917	11991084	.	+	.	transcript_id "file_1_file_1_jg13529.t1"; gene_id "file_1_file_1_jg13529";
dmelr6.33_2	AUGUSTUS	intron	11991085	11991141	.	+	.	transcript_id "file_1_file_1_jg13529.t1"; gene_id "file_1_file_1_jg13529";
dmelr6.33_2	AUGUSTUS	CDS	11991142	11991410	1	+	2	transcript_id "file_1_file_1_jg13529.t1"; gene_id "file_1_file_1_jg13529";
dmelr6.33_2	AUGUSTUS	exon	11991142	11991410	.	+	.	transcript_id "file_1_file_1_jg13529.t1"; gene_id "file_1_file_1_jg13529";
dmelr6.33_2	AUGUSTUS	intron	11991411	11991482	.	+	.	transcript_id "file_1_file_1_jg13529.t1"; gene_id "file_1_file_1_jg13529";
dmelr6.33_2	AUGUSTUS	transcript	11990786	11991845	.	+	.	transcript_id "file_1_file_1_jg13529.t1"; gene_id "file_1_file_1_jg13529"
dmelr6.33_2	AUGUSTUS	gene	11990786	11991845	.	+	.	jg13529
dmelr6.33_2	AUGUSTUS	CDS	11991483	11991845	1	+	0	transcript_id "file_1_file_1_jg13529.t1"; gene_id "file_1_file_1_jg13529";
dmelr6.33_2	AUGUSTUS	exon	11991483	11991845	.	+	.	transcript_id "file_1_file_1_jg13529.t1"; gene_id "file_1_file_1_jg13529";
dmelr6.33_2	AUGUSTUS	stop_codon	11991843	11991845	.	+	0	transcript_id "file_1_file_1_jg13529.t1"; gene_id "file_1_file_1_jg13529";
dmelr6.33_1	AUGUSTUS	start_codon	11355333	11355335	.	+	0	transcript_id "file_1_file_1_jg9970.t1"; gene_id "file_1_file_1_jg9970";
dmelr6.33_1	AUGUSTUS	CDS	11355333	11356094	1	+	0	transcript_id "file_1_file_1_jg9970.t1"; gene_id "file_1_file_1_jg9970";
dmelr6.33_1	AUGUSTUS	exon	11355333	11356094	.	+	.	transcript_id "file_1_file_1_jg9970.t1"; gene_id "file_1_file_1_jg9970";
dmelr6.33_1	AUGUSTUS	transcript	11355333	11356094	.	+	.	transcript_id "file_1_file_1_jg9970.t1"; gene_id "file_1_file_1_jg9970"
dmelr6.33_1	AUGUSTUS	gene	11355333	11356094	.	+	.	jg9970
dmelr6.33_1	AUGUSTUS	stop_codon	11356092	11356094	.	+	0	transcript_id "file_1_file_1_jg9970.t1"; gene_id "file_1_file_1_jg9970";
dmelr6.33_2	AUGUSTUS	stop_codon	19068912	19068914	.	-	0	transcript_id "file_1_file_1_jg14329.t1"; gene_id "file_1_file_1_jg14329";
dmelr6.33_2	AUGUSTUS	CDS	19068912	19069282	0.84	-	2	transcript_id "file_1_file_1_jg14329.t1"; gene_id "file_1_file_1_jg14329";
dmelr6.33_2	AUGUSTUS	exon	19068912	19069282	.	-	.	transcript_id "file_1_file_1_jg14329.t1"; gene_id "file_1_file_1_jg14329";
dmelr6.33_2	AUGUSTUS	intron	19069283	19069486	.	-	.	transcript_id "file_1_file_1_jg14329.t1"; gene_id "file_1_file_1_jg14329";
dmelr6.33_2	AUGUSTUS	CDS	19069487	19069622	1	-	0	transcript_id "file_1_file_1_jg14329.t1"; gene_id "file_1_file_1_jg14329";
dmelr6.33_2	AUGUSTUS	exon	19069487	19069622	.	-	.	transcript_id "file_1_file_1_jg14329.t1"; gene_id "file_1_file_1_jg14329";
dmelr6.33_2	AUGUSTUS	intron	19069623	19069681	.	-	.	transcript_id "file_1_file_1_jg14329.t1"; gene_id "file_1_file_1_jg14329";
dmelr6.33_2	AUGUSTUS	CDS	19069682	19069889	1	-	1	transcript_id "file_1_file_1_jg14329.t1"; gene_id "file_1_file_1_jg14329";
dmelr6.33_2	AUGUSTUS	exon	19069682	19069889	.	-	.	transcript_id "file_1_file_1_jg14329.t1"; gene_id "file_1_file_1_jg14329";
dmelr6.33_2	AUGUSTUS	intron	19069890	19069981	.	-	.	transcript_id "file_1_file_1_jg14329.t1"; gene_id "file_1_file_1_jg14329";
dmelr6.33_2	AUGUSTUS	CDS	19069982	19070099	1	-	2	transcript_id "file_1_file_1_jg14329.t1"; gene_id "file_1_file_1_jg14329";
dmelr6.33_2	AUGUSTUS	exon	19069982	19070099	.	-	.	transcript_id "file_1_file_1_jg14329.t1"; gene_id "file_1_file_1_jg14329";
dmelr6.33_2	AUGUSTUS	intron	19070100	19085320	.	-	.	transcript_id "file_1_file_1_jg14329.t1"; gene_id "file_1_file_1_jg14329";
dmelr6.33_2	AUGUSTUS	transcript	19068912	19085723	.	-	.	transcript_id "file_1_file_1_jg14329.t1"; gene_id "file_1_file_1_jg14329"
dmelr6.33_2	AUGUSTUS	gene	19068912	19085723	.	-	.	jg14329
dmelr6.33_2	AUGUSTUS	CDS	19085321	19085723	1	-	0	transcript_id "file_1_file_1_jg14329.t1"; gene_id "file_1_file_1_jg14329";
dmelr6.33_2	AUGUSTUS	exon	19085321	19085723	.	-	.	transcript_id "file_1_file_1_jg14329.t1"; gene_id "file_1_file_1_jg14329";
dmelr6.33_2	AUGUSTUS	start_codon	19085721	19085723	.	-	0	transcript_id "file_1_file_1_jg14329.t1"; gene_id "file_1_file_1_jg14329";
dmelr6.33_0	AUGUSTUS	stop_codon	8392507	8392509	.	-	0	transcript_id "file_1_file_1_jg4895.t1"; gene_id "file_1_file_1_jg4895";
dmelr6.33_0	AUGUSTUS	CDS	8392507	8393211	0.95	-	0	transcript_id "file_1_file_1_jg4895.t1"; gene_id "file_1_file_1_jg4895";
dmelr6.33_0	AUGUSTUS	exon	8392507	8393211	.	-	.	transcript_id "file_1_file_1_jg4895.t1"; gene_id "file_1_file_1_jg4895";
dmelr6.33_0	AUGUSTUS	transcript	8392507	8393211	.	-	.	transcript_id "file_1_file_1_jg4895.t1"; gene_id "file_1_file_1_jg4895"
dmelr6.33_0	AUGUSTUS	gene	8392507	8393211	.	-	.	jg4895
dmelr6.33_0	AUGUSTUS	start_codon	8393209	8393211	.	-	0	transcript_id "file_1_file_1_jg4895.t1"; gene_id "file_1_file_1_jg4895";
dmelr6.33_3	AUGUSTUS	start_codon	23174769	23174771	.	+	0	transcript_id "file_1_file_1_jg2659.t1"; gene_id "file_1_file_1_jg2659";
dmelr6.33_3	AUGUSTUS	CDS	23174769	23174818	1	+	0	transcript_id "file_1_file_1_jg2659.t1"; gene_id "file_1_file_1_jg2659";
dmelr6.33_3	AUGUSTUS	exon	23174769	23174818	.	+	.	transcript_id "file_1_file_1_jg2659.t1"; gene_id "file_1_file_1_jg2659";
dmelr6.33_3	AUGUSTUS	intron	23174819	23182945	.	+	.	transcript_id "file_1_file_1_jg2659.t1"; gene_id "file_1_file_1_jg2659";
dmelr6.33_3	AUGUSTUS	CDS	23182946	23183060	1	+	1	transcript_id "file_1_file_1_jg2659.t1"; gene_id "file_1_file_1_jg2659";
dmelr6.33_3	AUGUSTUS	exon	23182946	23183060	.	+	.	transcript_id "file_1_file_1_jg2659.t1"; gene_id "file_1_file_1_jg2659";
dmelr6.33_3	AUGUSTUS	intron	23183061	23183443	.	+	.	transcript_id "file_1_file_1_jg2659.t1"; gene_id "file_1_file_1_jg2659";
dmelr6.33_3	AUGUSTUS	CDS	23183444	23184164	1	+	0	transcript_id "file_1_file_1_jg2659.t1"; gene_id "file_1_file_1_jg2659";
dmelr6.33_3	AUGUSTUS	exon	23183444	23184164	.	+	.	transcript_id "file_1_file_1_jg2659.t1"; gene_id "file_1_file_1_jg2659";
dmelr6.33_3	AUGUSTUS	intron	23184165	23184222	.	+	.	transcript_id "file_1_file_1_jg2659.t1"; gene_id "file_1_file_1_jg2659";
dmelr6.33_3	AUGUSTUS	transcript	23174769	23184959	.	+	.	transcript_id "file_1_file_1_jg2659.t1"; gene_id "file_1_file_1_jg2659"
dmelr6.33_3	AUGUSTUS	gene	23174769	23184959	.	+	.	jg2659
dmelr6.33_3	AUGUSTUS	CDS	23184223	23184959	1	+	2	transcript_id "file_1_file_1_jg2659.t1"; gene_id "file_1_file_1_jg2659";
dmelr6.33_3	AUGUSTUS	exon	23184223	23184959	.	+	.	transcript_id "file_1_file_1_jg2659.t1"; gene_id "file_1_file_1_jg2659";
dmelr6.33_3	AUGUSTUS	stop_codon	23184957	23184959	.	+	0	transcript_id "file_1_file_1_jg2659.t1"; gene_id "file_1_file_1_jg2659";
dmelr6.33_3	AUGUSTUS	stop_codon	8736713	8736715	.	-	0	transcript_id "file_1_file_1_jg829.t1"; gene_id "file_1_file_1_jg829";
dmelr6.33_3	AUGUSTUS	CDS	8736713	8738708	1	-	1	transcript_id "file_1_file_1_jg829.t1"; gene_id "file_1_file_1_jg829";
dmelr6.33_3	AUGUSTUS	exon	8736713	8738708	.	-	.	transcript_id "file_1_file_1_jg829.t1"; gene_id "file_1_file_1_jg829";
dmelr6.33_3	AUGUSTUS	intron	8738709	8738777	.	-	.	transcript_id "file_1_file_1_jg829.t1"; gene_id "file_1_file_1_jg829";
dmelr6.33_3	AUGUSTUS	transcript	8736713	8738911	.	-	.	transcript_id "file_1_file_1_jg829.t1"; gene_id "file_1_file_1_jg829"
dmelr6.33_3	AUGUSTUS	gene	8736713	8738911	.	-	.	jg829
dmelr6.33_3	AUGUSTUS	CDS	8738778	8738911	1	-	0	transcript_id "file_1_file_1_jg829.t1"; gene_id "file_1_file_1_jg829";
dmelr6.33_3	AUGUSTUS	exon	8738778	8738911	.	-	.	transcript_id "file_1_file_1_jg829.t1"; gene_id "file_1_file_1_jg829";
dmelr6.33_3	AUGUSTUS	start_codon	8738909	8738911	.	-	0	transcript_id "file_1_file_1_jg829.t1"; gene_id "file_1_file_1_jg829";
dmelr6.33_1	AUGUSTUS	stop_codon	19664662	19664664	.	-	0	transcript_id "file_1_file_1_jg11148.t1"; gene_id "file_1_file_1_jg11148";
dmelr6.33_1	AUGUSTUS	CDS	19664662	19664666	0.96	-	2	transcript_id "file_1_file_1_jg11148.t1"; gene_id "file_1_file_1_jg11148";
dmelr6.33_1	AUGUSTUS	exon	19664662	19664666	.	-	.	transcript_id "file_1_file_1_jg11148.t1"; gene_id "file_1_file_1_jg11148";
dmelr6.33_1	AUGUSTUS	intron	19664667	19665524	.	-	.	transcript_id "file_1_file_1_jg11148.t1"; gene_id "file_1_file_1_jg11148";
dmelr6.33_1	AUGUSTUS	CDS	19665525	19665936	0.5	-	0	transcript_id "file_1_file_1_jg11148.t1"; gene_id "file_1_file_1_jg11148";
dmelr6.33_1	AUGUSTUS	exon	19665525	19665936	.	-	.	transcript_id "file_1_file_1_jg11148.t1"; gene_id "file_1_file_1_jg11148";
dmelr6.33_1	AUGUSTUS	intron	19665937	19666038	.	-	.	transcript_id "file_1_file_1_jg11148.t1"; gene_id "file_1_file_1_jg11148";
dmelr6.33_1	AUGUSTUS	CDS	19666039	19666230	0.98	-	0	transcript_id "file_1_file_1_jg11148.t1"; gene_id "file_1_file_1_jg11148";
dmelr6.33_1	AUGUSTUS	exon	19666039	19666230	.	-	.	transcript_id "file_1_file_1_jg11148.t1"; gene_id "file_1_file_1_jg11148";
dmelr6.33_1	AUGUSTUS	intron	19666231	19666294	.	-	.	transcript_id "file_1_file_1_jg11148.t1"; gene_id "file_1_file_1_jg11148";
dmelr6.33_1	AUGUSTUS	CDS	19666295	19666567	1	-	0	transcript_id "file_1_file_1_jg11148.t1"; gene_id "file_1_file_1_jg11148";
dmelr6.33_1	AUGUSTUS	exon	19666295	19666567	.	-	.	transcript_id "file_1_file_1_jg11148.t1"; gene_id "file_1_file_1_jg11148";
dmelr6.33_1	AUGUSTUS	intron	19666568	19666627	.	-	.	transcript_id "file_1_file_1_jg11148.t1"; gene_id "file_1_file_1_jg11148";
dmelr6.33_1	AUGUSTUS	CDS	19666628	19667209	1	-	0	transcript_id "file_1_file_1_jg11148.t1"; gene_id "file_1_file_1_jg11148";
dmelr6.33_1	AUGUSTUS	exon	19666628	19667209	.	-	.	transcript_id "file_1_file_1_jg11148.t1"; gene_id "file_1_file_1_jg11148";
dmelr6.33_1	AUGUSTUS	intron	19667210	19667267	.	-	.	transcript_id "file_1_file_1_jg11148.t1"; gene_id "file_1_file_1_jg11148";
dmelr6.33_1	AUGUSTUS	CDS	19667268	19667464	1	-	2	transcript_id "file_1_file_1_jg11148.t1"; gene_id "file_1_file_1_jg11148";
dmelr6.33_1	AUGUSTUS	exon	19667268	19667464	.	-	.	transcript_id "file_1_file_1_jg11148.t1"; gene_id "file_1_file_1_jg11148";
dmelr6.33_1	AUGUSTUS	intron	19667465	19667527	.	-	.	transcript_id "file_1_file_1_jg11148.t1"; gene_id "file_1_file_1_jg11148";
dmelr6.33_1	AUGUSTUS	transcript	19664662	19668248	.	-	.	transcript_id "file_1_file_1_jg11148.t1"; gene_id "file_1_file_1_jg11148"
dmelr6.33_1	AUGUSTUS	gene	19664662	19668248	.	-	.	jg11148
dmelr6.33_1	AUGUSTUS	CDS	19667528	19668248	1	-	0	transcript_id "file_1_file_1_jg11148.t1"; gene_id "file_1_file_1_jg11148";
dmelr6.33_1	AUGUSTUS	exon	19667528	19668248	.	-	.	transcript_id "file_1_file_1_jg11148.t1"; gene_id "file_1_file_1_jg11148";
dmelr6.33_1	AUGUSTUS	start_codon	19668246	19668248	.	-	0	transcript_id "file_1_file_1_jg11148.t1"; gene_id "file_1_file_1_jg11148";
dmelr6.33_0	AUGUSTUS	start_codon	10681047	10681049	.	+	0	transcript_id "file_1_file_1_jg5229.t1"; gene_id "file_1_file_1_jg5229";
dmelr6.33_0	AUGUSTUS	CDS	10681047	10681358	1	+	0	transcript_id "file_1_file_1_jg5229.t1"; gene_id "file_1_file_1_jg5229";
dmelr6.33_0	AUGUSTUS	exon	10681047	10681358	.	+	.	transcript_id "file_1_file_1_jg5229.t1"; gene_id "file_1_file_1_jg5229";
dmelr6.33_0	AUGUSTUS	transcript	10681047	10681358	.	+	.	transcript_id "file_1_file_1_jg5229.t1"; gene_id "file_1_file_1_jg5229"
dmelr6.33_0	AUGUSTUS	gene	10681047	10681358	.	+	.	jg5229
dmelr6.33_0	AUGUSTUS	stop_codon	10681356	10681358	.	+	0	transcript_id "file_1_file_1_jg5229.t1"; gene_id "file_1_file_1_jg5229";
dmelr6.33_3	AUGUSTUS	stop_codon	30125765	30125767	.	-	0	transcript_id "file_1_file_1_jg3594.t1"; gene_id "file_1_file_1_jg3594";
dmelr6.33_3	AUGUSTUS	CDS	30125765	30127849	1	-	0	transcript_id "file_1_file_1_jg3594.t1"; gene_id "file_1_file_1_jg3594";
dmelr6.33_3	AUGUSTUS	exon	30125765	30127849	.	-	.	transcript_id "file_1_file_1_jg3594.t1"; gene_id "file_1_file_1_jg3594";
dmelr6.33_3	AUGUSTUS	intron	30127850	30127900	.	-	.	transcript_id "file_1_file_1_jg3594.t1"; gene_id "file_1_file_1_jg3594";
dmelr6.33_3	AUGUSTUS	CDS	30127901	30128099	1	-	1	transcript_id "file_1_file_1_jg3594.t1"; gene_id "file_1_file_1_jg3594";
dmelr6.33_3	AUGUSTUS	exon	30127901	30128099	.	-	.	transcript_id "file_1_file_1_jg3594.t1"; gene_id "file_1_file_1_jg3594";
dmelr6.33_3	AUGUSTUS	intron	30128100	30128165	.	-	.	transcript_id "file_1_file_1_jg3594.t1"; gene_id "file_1_file_1_jg3594";
dmelr6.33_3	AUGUSTUS	CDS	30128166	30128328	1	-	2	transcript_id "file_1_file_1_jg3594.t1"; gene_id "file_1_file_1_jg3594";
dmelr6.33_3	AUGUSTUS	exon	30128166	30128328	.	-	.	transcript_id "file_1_file_1_jg3594.t1"; gene_id "file_1_file_1_jg3594";
dmelr6.33_3	AUGUSTUS	intron	30128329	30128388	.	-	.	transcript_id "file_1_file_1_jg3594.t1"; gene_id "file_1_file_1_jg3594";
dmelr6.33_3	AUGUSTUS	transcript	30125765	30128938	.	-	.	transcript_id "file_1_file_1_jg3594.t1"; gene_id "file_1_file_1_jg3594"
dmelr6.33_3	AUGUSTUS	gene	30125765	30128938	.	-	.	jg3594
dmelr6.33_3	AUGUSTUS	CDS	30128389	30128938	1	-	0	transcript_id "file_1_file_1_jg3594.t1"; gene_id "file_1_file_1_jg3594";
dmelr6.33_3	AUGUSTUS	exon	30128389	30128938	.	-	.	transcript_id "file_1_file_1_jg3594.t1"; gene_id "file_1_file_1_jg3594";
dmelr6.33_3	AUGUSTUS	start_codon	30128936	30128938	.	-	0	transcript_id "file_1_file_1_jg3594.t1"; gene_id "file_1_file_1_jg3594";
dmelr6.33_1	AUGUSTUS	start_codon	19468971	19468973	.	+	0	transcript_id "file_1_file_1_jg11125.t2"; gene_id "file_1_file_1_jg11125";
dmelr6.33_1	AUGUSTUS	CDS	19468971	19470338	1	+	0	transcript_id "file_1_file_1_jg11125.t2"; gene_id "file_1_file_1_jg11125";
dmelr6.33_1	AUGUSTUS	exon	19468971	19470338	.	+	.	transcript_id "file_1_file_1_jg11125.t2"; gene_id "file_1_file_1_jg11125";
dmelr6.33_1	AUGUSTUS	intron	19470339	19470596	.	+	.	transcript_id "file_1_file_1_jg11125.t2"; gene_id "file_1_file_1_jg11125";
dmelr6.33_1	AUGUSTUS	CDS	19470597	19470812	1	+	0	transcript_id "file_1_file_1_jg11125.t2"; gene_id "file_1_file_1_jg11125";
dmelr6.33_1	AUGUSTUS	exon	19470597	19470812	.	+	.	transcript_id "file_1_file_1_jg11125.t2"; gene_id "file_1_file_1_jg11125";
dmelr6.33_1	AUGUSTUS	intron	19470813	19470871	.	+	.	transcript_id "file_1_file_1_jg11125.t2"; gene_id "file_1_file_1_jg11125";
dmelr6.33_1	AUGUSTUS	CDS	19470872	19471092	1	+	0	transcript_id "file_1_file_1_jg11125.t2"; gene_id "file_1_file_1_jg11125";
dmelr6.33_1	AUGUSTUS	exon	19470872	19471092	.	+	.	transcript_id "file_1_file_1_jg11125.t2"; gene_id "file_1_file_1_jg11125";
dmelr6.33_1	AUGUSTUS	intron	19471093	19471208	.	+	.	transcript_id "file_1_file_1_jg11125.t2"; gene_id "file_1_file_1_jg11125";
dmelr6.33_1	AUGUSTUS	CDS	19471209	19471490	1	+	1	transcript_id "file_1_file_1_jg11125.t2"; gene_id "file_1_file_1_jg11125";
dmelr6.33_1	AUGUSTUS	exon	19471209	19471490	.	+	.	transcript_id "file_1_file_1_jg11125.t2"; gene_id "file_1_file_1_jg11125";
dmelr6.33_1	AUGUSTUS	intron	19471491	19471551	.	+	.	transcript_id "file_1_file_1_jg11125.t2"; gene_id "file_1_file_1_jg11125";
dmelr6.33_1	AUGUSTUS	CDS	19471552	19471736	1	+	1	transcript_id "file_1_file_1_jg11125.t2"; gene_id "file_1_file_1_jg11125";
dmelr6.33_1	AUGUSTUS	exon	19471552	19471736	.	+	.	transcript_id "file_1_file_1_jg11125.t2"; gene_id "file_1_file_1_jg11125";
dmelr6.33_1	AUGUSTUS	intron	19471737	19472818	.	+	.	transcript_id "file_1_file_1_jg11125.t2"; gene_id "file_1_file_1_jg11125";
dmelr6.33_1	AUGUSTUS	CDS	19472819	19472931	1	+	2	transcript_id "file_1_file_1_jg11125.t2"; gene_id "file_1_file_1_jg11125";
dmelr6.33_1	AUGUSTUS	exon	19472819	19472931	.	+	.	transcript_id "file_1_file_1_jg11125.t2"; gene_id "file_1_file_1_jg11125";
dmelr6.33_1	AUGUSTUS	intron	19472932	19472995	.	+	.	transcript_id "file_1_file_1_jg11125.t2"; gene_id "file_1_file_1_jg11125";
dmelr6.33_1	AUGUSTUS	CDS	19472996	19473164	1	+	0	transcript_id "file_1_file_1_jg11125.t2"; gene_id "file_1_file_1_jg11125";
dmelr6.33_1	AUGUSTUS	exon	19472996	19473164	.	+	.	transcript_id "file_1_file_1_jg11125.t2"; gene_id "file_1_file_1_jg11125";
dmelr6.33_1	AUGUSTUS	intron	19473165	19473439	.	+	.	transcript_id "file_1_file_1_jg11125.t2"; gene_id "file_1_file_1_jg11125";
dmelr6.33_1	AUGUSTUS	CDS	19473440	19473554	1	+	2	transcript_id "file_1_file_1_jg11125.t2"; gene_id "file_1_file_1_jg11125";
dmelr6.33_1	AUGUSTUS	exon	19473440	19473554	.	+	.	transcript_id "file_1_file_1_jg11125.t2"; gene_id "file_1_file_1_jg11125";
dmelr6.33_1	AUGUSTUS	intron	19473555	19473612	.	+	.	transcript_id "file_1_file_1_jg11125.t2"; gene_id "file_1_file_1_jg11125";
dmelr6.33_1	AUGUSTUS	CDS	19473613	19473740	1	+	1	transcript_id "file_1_file_1_jg11125.t2"; gene_id "file_1_file_1_jg11125";
dmelr6.33_1	AUGUSTUS	exon	19473613	19473740	.	+	.	transcript_id "file_1_file_1_jg11125.t2"; gene_id "file_1_file_1_jg11125";
dmelr6.33_1	AUGUSTUS	intron	19473741	19473804	.	+	.	transcript_id "file_1_file_1_jg11125.t2"; gene_id "file_1_file_1_jg11125";
dmelr6.33_1	AUGUSTUS	CDS	19473805	19473967	1	+	2	transcript_id "file_1_file_1_jg11125.t2"; gene_id "file_1_file_1_jg11125";
dmelr6.33_1	AUGUSTUS	exon	19473805	19473967	.	+	.	transcript_id "file_1_file_1_jg11125.t2"; gene_id "file_1_file_1_jg11125";
dmelr6.33_1	AUGUSTUS	intron	19473968	19474527	.	+	.	transcript_id "file_1_file_1_jg11125.t2"; gene_id "file_1_file_1_jg11125";
dmelr6.33_1	AUGUSTUS	CDS	19474528	19474641	1	+	1	transcript_id "file_1_file_1_jg11125.t2"; gene_id "file_1_file_1_jg11125";
dmelr6.33_1	AUGUSTUS	exon	19474528	19474641	.	+	.	transcript_id "file_1_file_1_jg11125.t2"; gene_id "file_1_file_1_jg11125";
dmelr6.33_1	AUGUSTUS	intron	19474642	19478751	.	+	.	transcript_id "file_1_file_1_jg11125.t2"; gene_id "file_1_file_1_jg11125";
dmelr6.33_1	AUGUSTUS	CDS	19478752	19478865	1	+	1	transcript_id "file_1_file_1_jg11125.t2"; gene_id "file_1_file_1_jg11125";
dmelr6.33_1	AUGUSTUS	exon	19478752	19478865	.	+	.	transcript_id "file_1_file_1_jg11125.t2"; gene_id "file_1_file_1_jg11125";
dmelr6.33_1	AUGUSTUS	intron	19478866	19482951	.	+	.	transcript_id "file_1_file_1_jg11125.t2"; gene_id "file_1_file_1_jg11125";
dmelr6.33_1	AUGUSTUS	CDS	19482952	19483101	1	+	1	transcript_id "file_1_file_1_jg11125.t2"; gene_id "file_1_file_1_jg11125";
dmelr6.33_1	AUGUSTUS	exon	19482952	19483101	.	+	.	transcript_id "file_1_file_1_jg11125.t2"; gene_id "file_1_file_1_jg11125";
dmelr6.33_1	AUGUSTUS	intron	19483102	19483167	.	+	.	transcript_id "file_1_file_1_jg11125.t2"; gene_id "file_1_file_1_jg11125";
dmelr6.33_1	AUGUSTUS	CDS	19483168	19483286	1	+	1	transcript_id "file_1_file_1_jg11125.t2"; gene_id "file_1_file_1_jg11125";
dmelr6.33_1	AUGUSTUS	exon	19483168	19483286	.	+	.	transcript_id "file_1_file_1_jg11125.t2"; gene_id "file_1_file_1_jg11125";
dmelr6.33_1	AUGUSTUS	intron	19483287	19483348	.	+	.	transcript_id "file_1_file_1_jg11125.t2"; gene_id "file_1_file_1_jg11125";
dmelr6.33_1	AUGUSTUS	transcript	19468971	19483407	.	+	.	transcript_id "file_1_file_1_jg11125.t2"; gene_id "file_1_file_1_jg11125"
dmelr6.33_1	AUGUSTUS	CDS	19483349	19483407	1	+	2	transcript_id "file_1_file_1_jg11125.t2"; gene_id "file_1_file_1_jg11125";
dmelr6.33_1	AUGUSTUS	exon	19483349	19483407	.	+	.	transcript_id "file_1_file_1_jg11125.t2"; gene_id "file_1_file_1_jg11125";
dmelr6.33_1	AUGUSTUS	stop_codon	19483405	19483407	.	+	0	transcript_id "file_1_file_1_jg11125.t2"; gene_id "file_1_file_1_jg11125";
dmelr6.33_1	AUGUSTUS	start_codon	11329262	11329264	.	+	0	transcript_id "file_1_file_1_jg9958.t1"; gene_id "file_1_file_1_jg9958";
dmelr6.33_1	AUGUSTUS	CDS	11329262	11329502	1	+	0	transcript_id "file_1_file_1_jg9958.t1"; gene_id "file_1_file_1_jg9958";
dmelr6.33_1	AUGUSTUS	exon	11329262	11329502	.	+	.	transcript_id "file_1_file_1_jg9958.t1"; gene_id "file_1_file_1_jg9958";
dmelr6.33_1	AUGUSTUS	intron	11329503	11330092	.	+	.	transcript_id "file_1_file_1_jg9958.t1"; gene_id "file_1_file_1_jg9958";
dmelr6.33_1	AUGUSTUS	CDS	11330093	11330191	1	+	2	transcript_id "file_1_file_1_jg9958.t1"; gene_id "file_1_file_1_jg9958";
dmelr6.33_1	AUGUSTUS	exon	11330093	11330191	.	+	.	transcript_id "file_1_file_1_jg9958.t1"; gene_id "file_1_file_1_jg9958";
dmelr6.33_1	AUGUSTUS	intron	11330192	11330258	.	+	.	transcript_id "file_1_file_1_jg9958.t1"; gene_id "file_1_file_1_jg9958";
dmelr6.33_1	AUGUSTUS	CDS	11330259	11330453	1	+	2	transcript_id "file_1_file_1_jg9958.t1"; gene_id "file_1_file_1_jg9958";
dmelr6.33_1	AUGUSTUS	exon	11330259	11330453	.	+	.	transcript_id "file_1_file_1_jg9958.t1"; gene_id "file_1_file_1_jg9958";
dmelr6.33_1	AUGUSTUS	intron	11330454	11331112	.	+	.	transcript_id "file_1_file_1_jg9958.t1"; gene_id "file_1_file_1_jg9958";
dmelr6.33_1	AUGUSTUS	CDS	11331113	11331223	1	+	2	transcript_id "file_1_file_1_jg9958.t1"; gene_id "file_1_file_1_jg9958";
dmelr6.33_1	AUGUSTUS	exon	11331113	11331223	.	+	.	transcript_id "file_1_file_1_jg9958.t1"; gene_id "file_1_file_1_jg9958";
dmelr6.33_1	AUGUSTUS	intron	11331224	11331516	.	+	.	transcript_id "file_1_file_1_jg9958.t1"; gene_id "file_1_file_1_jg9958";
dmelr6.33_1	AUGUSTUS	CDS	11331517	11331843	1	+	2	transcript_id "file_1_file_1_jg9958.t1"; gene_id "file_1_file_1_jg9958";
dmelr6.33_1	AUGUSTUS	exon	11331517	11331843	.	+	.	transcript_id "file_1_file_1_jg9958.t1"; gene_id "file_1_file_1_jg9958";
dmelr6.33_1	AUGUSTUS	intron	11331844	11331908	.	+	.	transcript_id "file_1_file_1_jg9958.t1"; gene_id "file_1_file_1_jg9958";
dmelr6.33_1	AUGUSTUS	CDS	11331909	11332384	1	+	2	transcript_id "file_1_file_1_jg9958.t1"; gene_id "file_1_file_1_jg9958";
dmelr6.33_1	AUGUSTUS	exon	11331909	11332384	.	+	.	transcript_id "file_1_file_1_jg9958.t1"; gene_id "file_1_file_1_jg9958";
dmelr6.33_1	AUGUSTUS	intron	11332385	11332438	.	+	.	transcript_id "file_1_file_1_jg9958.t1"; gene_id "file_1_file_1_jg9958";
dmelr6.33_1	AUGUSTUS	CDS	11332439	11332681	1	+	0	transcript_id "file_1_file_1_jg9958.t1"; gene_id "file_1_file_1_jg9958";
dmelr6.33_1	AUGUSTUS	exon	11332439	11332681	.	+	.	transcript_id "file_1_file_1_jg9958.t1"; gene_id "file_1_file_1_jg9958";
dmelr6.33_1	AUGUSTUS	intron	11332682	11332788	.	+	.	transcript_id "file_1_file_1_jg9958.t1"; gene_id "file_1_file_1_jg9958";
dmelr6.33_1	AUGUSTUS	transcript	11329262	11335977	.	+	.	transcript_id "file_1_file_1_jg9958.t1"; gene_id "file_1_file_1_jg9958"
dmelr6.33_1	AUGUSTUS	gene	11329262	11335977	.	+	.	jg9958
dmelr6.33_1	AUGUSTUS	CDS	11332789	11335977	1	+	0	transcript_id "file_1_file_1_jg9958.t1"; gene_id "file_1_file_1_jg9958";
dmelr6.33_1	AUGUSTUS	exon	11332789	11335977	.	+	.	transcript_id "file_1_file_1_jg9958.t1"; gene_id "file_1_file_1_jg9958";
dmelr6.33_1	AUGUSTUS	stop_codon	11335975	11335977	.	+	0	transcript_id "file_1_file_1_jg9958.t1"; gene_id "file_1_file_1_jg9958";
dmelr6.33_0	AUGUSTUS	start_codon	20609847	20609849	.	+	0	transcript_id "file_1_file_1_jg6226.t1"; gene_id "file_1_file_1_jg6226";
dmelr6.33_0	AUGUSTUS	CDS	20609847	20609892	0.35	+	0	transcript_id "file_1_file_1_jg6226.t1"; gene_id "file_1_file_1_jg6226";
dmelr6.33_0	AUGUSTUS	exon	20609847	20609892	.	+	.	transcript_id "file_1_file_1_jg6226.t1"; gene_id "file_1_file_1_jg6226";
dmelr6.33_0	AUGUSTUS	intron	20609893	20610340	.	+	.	transcript_id "file_1_file_1_jg6226.t1"; gene_id "file_1_file_1_jg6226";
dmelr6.33_0	AUGUSTUS	transcript	20609847	20610606	.	+	.	transcript_id "file_1_file_1_jg6226.t1"; gene_id "file_1_file_1_jg6226"
dmelr6.33_0	AUGUSTUS	gene	20609847	20610606	.	+	.	jg6226
dmelr6.33_0	AUGUSTUS	CDS	20610341	20610606	1	+	2	transcript_id "file_1_file_1_jg6226.t1"; gene_id "file_1_file_1_jg6226";
dmelr6.33_0	AUGUSTUS	exon	20610341	20610606	.	+	.	transcript_id "file_1_file_1_jg6226.t1"; gene_id "file_1_file_1_jg6226";
dmelr6.33_0	AUGUSTUS	stop_codon	20610604	20610606	.	+	0	transcript_id "file_1_file_1_jg6226.t1"; gene_id "file_1_file_1_jg6226";
dmelr6.33_3	AUGUSTUS	stop_codon	10865451	10865453	.	-	0	transcript_id "file_1_file_1_jg1114.t1"; gene_id "file_1_file_1_jg1114";
dmelr6.33_3	AUGUSTUS	CDS	10865451	10865647	1	-	2	transcript_id "file_1_file_1_jg1114.t1"; gene_id "file_1_file_1_jg1114";
dmelr6.33_3	AUGUSTUS	exon	10865451	10865647	.	-	.	transcript_id "file_1_file_1_jg1114.t1"; gene_id "file_1_file_1_jg1114";
dmelr6.33_3	AUGUSTUS	intron	10865648	10866528	.	-	.	transcript_id "file_1_file_1_jg1114.t1"; gene_id "file_1_file_1_jg1114";
dmelr6.33_3	AUGUSTUS	CDS	10866529	10866693	1	-	2	transcript_id "file_1_file_1_jg1114.t1"; gene_id "file_1_file_1_jg1114";
dmelr6.33_3	AUGUSTUS	exon	10866529	10866693	.	-	.	transcript_id "file_1_file_1_jg1114.t1"; gene_id "file_1_file_1_jg1114";
dmelr6.33_3	AUGUSTUS	intron	10866694	10866808	.	-	.	transcript_id "file_1_file_1_jg1114.t1"; gene_id "file_1_file_1_jg1114";
dmelr6.33_3	AUGUSTUS	CDS	10866809	10866976	1	-	2	transcript_id "file_1_file_1_jg1114.t1"; gene_id "file_1_file_1_jg1114";
dmelr6.33_3	AUGUSTUS	exon	10866809	10866976	.	-	.	transcript_id "file_1_file_1_jg1114.t1"; gene_id "file_1_file_1_jg1114";
dmelr6.33_3	AUGUSTUS	intron	10866977	10867971	.	-	.	transcript_id "file_1_file_1_jg1114.t1"; gene_id "file_1_file_1_jg1114";
dmelr6.33_3	AUGUSTUS	transcript	10865451	10868041	.	-	.	transcript_id "file_1_file_1_jg1114.t1"; gene_id "file_1_file_1_jg1114"
dmelr6.33_3	AUGUSTUS	gene	10865451	10868041	.	-	.	jg1114
dmelr6.33_3	AUGUSTUS	CDS	10867972	10868041	1	-	0	transcript_id "file_1_file_1_jg1114.t1"; gene_id "file_1_file_1_jg1114";
dmelr6.33_3	AUGUSTUS	exon	10867972	10868041	.	-	.	transcript_id "file_1_file_1_jg1114.t1"; gene_id "file_1_file_1_jg1114";
dmelr6.33_3	AUGUSTUS	start_codon	10868039	10868041	.	-	0	transcript_id "file_1_file_1_jg1114.t1"; gene_id "file_1_file_1_jg1114";
dmelr6.33_2	AUGUSTUS	start_codon	21569379	21569381	.	+	0	transcript_id "file_1_file_1_jg14686.t1"; gene_id "file_1_file_1_jg14686";
dmelr6.33_2	AUGUSTUS	CDS	21569379	21569452	1	+	0	transcript_id "file_1_file_1_jg14686.t1"; gene_id "file_1_file_1_jg14686";
dmelr6.33_2	AUGUSTUS	exon	21569379	21569452	.	+	.	transcript_id "file_1_file_1_jg14686.t1"; gene_id "file_1_file_1_jg14686";
dmelr6.33_2	AUGUSTUS	intron	21569453	21569520	.	+	.	transcript_id "file_1_file_1_jg14686.t1"; gene_id "file_1_file_1_jg14686";
dmelr6.33_2	AUGUSTUS	CDS	21569521	21569893	1	+	1	transcript_id "file_1_file_1_jg14686.t1"; gene_id "file_1_file_1_jg14686";
dmelr6.33_2	AUGUSTUS	exon	21569521	21569893	.	+	.	transcript_id "file_1_file_1_jg14686.t1"; gene_id "file_1_file_1_jg14686";
dmelr6.33_2	AUGUSTUS	intron	21569894	21569956	.	+	.	transcript_id "file_1_file_1_jg14686.t1"; gene_id "file_1_file_1_jg14686";
dmelr6.33_2	AUGUSTUS	CDS	21569957	21570135	1	+	0	transcript_id "file_1_file_1_jg14686.t1"; gene_id "file_1_file_1_jg14686";
dmelr6.33_2	AUGUSTUS	exon	21569957	21570135	.	+	.	transcript_id "file_1_file_1_jg14686.t1"; gene_id "file_1_file_1_jg14686";
dmelr6.33_2	AUGUSTUS	intron	21570136	21570256	.	+	.	transcript_id "file_1_file_1_jg14686.t1"; gene_id "file_1_file_1_jg14686";
dmelr6.33_2	AUGUSTUS	CDS	21570257	21570503	1	+	1	transcript_id "file_1_file_1_jg14686.t1"; gene_id "file_1_file_1_jg14686";
dmelr6.33_2	AUGUSTUS	exon	21570257	21570503	.	+	.	transcript_id "file_1_file_1_jg14686.t1"; gene_id "file_1_file_1_jg14686";
dmelr6.33_2	AUGUSTUS	intron	21570504	21570555	.	+	.	transcript_id "file_1_file_1_jg14686.t1"; gene_id "file_1_file_1_jg14686";
dmelr6.33_2	AUGUSTUS	CDS	21570556	21570654	1	+	0	transcript_id "file_1_file_1_jg14686.t1"; gene_id "file_1_file_1_jg14686";
dmelr6.33_2	AUGUSTUS	exon	21570556	21570654	.	+	.	transcript_id "file_1_file_1_jg14686.t1"; gene_id "file_1_file_1_jg14686";
dmelr6.33_2	AUGUSTUS	intron	21570655	21570719	.	+	.	transcript_id "file_1_file_1_jg14686.t1"; gene_id "file_1_file_1_jg14686";
dmelr6.33_2	AUGUSTUS	CDS	21570720	21571007	1	+	0	transcript_id "file_1_file_1_jg14686.t1"; gene_id "file_1_file_1_jg14686";
dmelr6.33_2	AUGUSTUS	exon	21570720	21571007	.	+	.	transcript_id "file_1_file_1_jg14686.t1"; gene_id "file_1_file_1_jg14686";
dmelr6.33_2	AUGUSTUS	intron	21571008	21571061	.	+	.	transcript_id "file_1_file_1_jg14686.t1"; gene_id "file_1_file_1_jg14686";
dmelr6.33_2	AUGUSTUS	CDS	21571062	21571163	1	+	0	transcript_id "file_1_file_1_jg14686.t1"; gene_id "file_1_file_1_jg14686";
dmelr6.33_2	AUGUSTUS	exon	21571062	21571163	.	+	.	transcript_id "file_1_file_1_jg14686.t1"; gene_id "file_1_file_1_jg14686";
dmelr6.33_2	AUGUSTUS	intron	21571164	21571221	.	+	.	transcript_id "file_1_file_1_jg14686.t1"; gene_id "file_1_file_1_jg14686";
dmelr6.33_2	AUGUSTUS	CDS	21571222	21571430	1	+	0	transcript_id "file_1_file_1_jg14686.t1"; gene_id "file_1_file_1_jg14686";
dmelr6.33_2	AUGUSTUS	exon	21571222	21571430	.	+	.	transcript_id "file_1_file_1_jg14686.t1"; gene_id "file_1_file_1_jg14686";
dmelr6.33_2	AUGUSTUS	intron	21571431	21571489	.	+	.	transcript_id "file_1_file_1_jg14686.t1"; gene_id "file_1_file_1_jg14686";
dmelr6.33_2	AUGUSTUS	CDS	21571490	21571653	1	+	1	transcript_id "file_1_file_1_jg14686.t1"; gene_id "file_1_file_1_jg14686";
dmelr6.33_2	AUGUSTUS	exon	21571490	21571653	.	+	.	transcript_id "file_1_file_1_jg14686.t1"; gene_id "file_1_file_1_jg14686";
dmelr6.33_2	AUGUSTUS	intron	21571654	21571731	.	+	.	transcript_id "file_1_file_1_jg14686.t1"; gene_id "file_1_file_1_jg14686";
dmelr6.33_2	AUGUSTUS	CDS	21571732	21572061	1	+	2	transcript_id "file_1_file_1_jg14686.t1"; gene_id "file_1_file_1_jg14686";
dmelr6.33_2	AUGUSTUS	exon	21571732	21572061	.	+	.	transcript_id "file_1_file_1_jg14686.t1"; gene_id "file_1_file_1_jg14686";
dmelr6.33_2	AUGUSTUS	intron	21572062	21572116	.	+	.	transcript_id "file_1_file_1_jg14686.t1"; gene_id "file_1_file_1_jg14686";
dmelr6.33_2	AUGUSTUS	CDS	21572117	21572334	1	+	2	transcript_id "file_1_file_1_jg14686.t1"; gene_id "file_1_file_1_jg14686";
dmelr6.33_2	AUGUSTUS	exon	21572117	21572334	.	+	.	transcript_id "file_1_file_1_jg14686.t1"; gene_id "file_1_file_1_jg14686";
dmelr6.33_2	AUGUSTUS	intron	21572335	21572390	.	+	.	transcript_id "file_1_file_1_jg14686.t1"; gene_id "file_1_file_1_jg14686";
dmelr6.33_2	AUGUSTUS	CDS	21572391	21572615	1	+	0	transcript_id "file_1_file_1_jg14686.t1"; gene_id "file_1_file_1_jg14686";
dmelr6.33_2	AUGUSTUS	exon	21572391	21572615	.	+	.	transcript_id "file_1_file_1_jg14686.t1"; gene_id "file_1_file_1_jg14686";
dmelr6.33_2	AUGUSTUS	intron	21572616	21572685	.	+	.	transcript_id "file_1_file_1_jg14686.t1"; gene_id "file_1_file_1_jg14686";
dmelr6.33_2	AUGUSTUS	CDS	21572686	21572910	1	+	0	transcript_id "file_1_file_1_jg14686.t1"; gene_id "file_1_file_1_jg14686";
dmelr6.33_2	AUGUSTUS	exon	21572686	21572910	.	+	.	transcript_id "file_1_file_1_jg14686.t1"; gene_id "file_1_file_1_jg14686";
dmelr6.33_2	AUGUSTUS	intron	21572911	21572975	.	+	.	transcript_id "file_1_file_1_jg14686.t1"; gene_id "file_1_file_1_jg14686";
dmelr6.33_2	AUGUSTUS	CDS	21572976	21573133	1	+	0	transcript_id "file_1_file_1_jg14686.t1"; gene_id "file_1_file_1_jg14686";
dmelr6.33_2	AUGUSTUS	exon	21572976	21573133	.	+	.	transcript_id "file_1_file_1_jg14686.t1"; gene_id "file_1_file_1_jg14686";
dmelr6.33_2	AUGUSTUS	intron	21573134	21573189	.	+	.	transcript_id "file_1_file_1_jg14686.t1"; gene_id "file_1_file_1_jg14686";
dmelr6.33_2	AUGUSTUS	CDS	21573190	21573307	1	+	1	transcript_id "file_1_file_1_jg14686.t1"; gene_id "file_1_file_1_jg14686";
dmelr6.33_2	AUGUSTUS	exon	21573190	21573307	.	+	.	transcript_id "file_1_file_1_jg14686.t1"; gene_id "file_1_file_1_jg14686";
dmelr6.33_2	AUGUSTUS	intron	21573308	21573367	.	+	.	transcript_id "file_1_file_1_jg14686.t1"; gene_id "file_1_file_1_jg14686";
dmelr6.33_2	AUGUSTUS	transcript	21569379	21573463	.	+	.	transcript_id "file_1_file_1_jg14686.t1"; gene_id "file_1_file_1_jg14686"
dmelr6.33_2	AUGUSTUS	gene	21569379	21573463	.	+	.	jg14686
dmelr6.33_2	AUGUSTUS	CDS	21573368	21573463	1	+	0	transcript_id "file_1_file_1_jg14686.t1"; gene_id "file_1_file_1_jg14686";
dmelr6.33_2	AUGUSTUS	exon	21573368	21573463	.	+	.	transcript_id "file_1_file_1_jg14686.t1"; gene_id "file_1_file_1_jg14686";
dmelr6.33_2	AUGUSTUS	stop_codon	21573461	21573463	.	+	0	transcript_id "file_1_file_1_jg14686.t1"; gene_id "file_1_file_1_jg14686";
dmelr6.33_0	AUGUSTUS	stop_codon	19179947	19179949	.	-	0	transcript_id "file_1_file_1_jg6081.t1"; gene_id "file_1_file_1_jg6081";
dmelr6.33_0	AUGUSTUS	CDS	19179947	19179983	1	-	1	transcript_id "file_1_file_1_jg6081.t1"; gene_id "file_1_file_1_jg6081";
dmelr6.33_0	AUGUSTUS	exon	19179947	19179983	.	-	.	transcript_id "file_1_file_1_jg6081.t1"; gene_id "file_1_file_1_jg6081";
dmelr6.33_0	AUGUSTUS	intron	19179984	19180041	.	-	.	transcript_id "file_1_file_1_jg6081.t1"; gene_id "file_1_file_1_jg6081";
dmelr6.33_0	AUGUSTUS	CDS	19180042	19181396	1	-	0	transcript_id "file_1_file_1_jg6081.t1"; gene_id "file_1_file_1_jg6081";
dmelr6.33_0	AUGUSTUS	exon	19180042	19181396	.	-	.	transcript_id "file_1_file_1_jg6081.t1"; gene_id "file_1_file_1_jg6081";
dmelr6.33_0	AUGUSTUS	intron	19181397	19181453	.	-	.	transcript_id "file_1_file_1_jg6081.t1"; gene_id "file_1_file_1_jg6081";
dmelr6.33_0	AUGUSTUS	transcript	19179947	19181603	.	-	.	transcript_id "file_1_file_1_jg6081.t1"; gene_id "file_1_file_1_jg6081"
dmelr6.33_0	AUGUSTUS	gene	19179947	19181603	.	-	.	jg6081
dmelr6.33_0	AUGUSTUS	CDS	19181454	19181603	1	-	0	transcript_id "file_1_file_1_jg6081.t1"; gene_id "file_1_file_1_jg6081";
dmelr6.33_0	AUGUSTUS	exon	19181454	19181603	.	-	.	transcript_id "file_1_file_1_jg6081.t1"; gene_id "file_1_file_1_jg6081";
dmelr6.33_0	AUGUSTUS	start_codon	19181601	19181603	.	-	0	transcript_id "file_1_file_1_jg6081.t1"; gene_id "file_1_file_1_jg6081";
dmelr6.33_0	AUGUSTUS	start_codon	11306374	11306376	.	+	0	transcript_id "file_1_file_1_jg5328.t1"; gene_id "file_1_file_1_jg5328";
dmelr6.33_0	AUGUSTUS	CDS	11306374	11306832	0.9	+	0	transcript_id "file_1_file_1_jg5328.t1"; gene_id "file_1_file_1_jg5328";
dmelr6.33_0	AUGUSTUS	exon	11306374	11306832	.	+	.	transcript_id "file_1_file_1_jg5328.t1"; gene_id "file_1_file_1_jg5328";
dmelr6.33_0	AUGUSTUS	transcript	11306374	11306832	.	+	.	transcript_id "file_1_file_1_jg5328.t1"; gene_id "file_1_file_1_jg5328"
dmelr6.33_0	AUGUSTUS	gene	11306374	11306832	.	+	.	jg5328
dmelr6.33_0	AUGUSTUS	stop_codon	11306830	11306832	.	+	0	transcript_id "file_1_file_1_jg5328.t1"; gene_id "file_1_file_1_jg5328";
dmelr6.33_2	AUGUSTUS	start_codon	2360566	2360568	.	+	0	transcript_id "file_1_file_1_jg12354.t1"; gene_id "file_1_file_1_jg12354";
dmelr6.33_2	AUGUSTUS	CDS	2360566	2362638	1	+	0	transcript_id "file_1_file_1_jg12354.t1"; gene_id "file_1_file_1_jg12354";
dmelr6.33_2	AUGUSTUS	exon	2360566	2362638	.	+	.	transcript_id "file_1_file_1_jg12354.t1"; gene_id "file_1_file_1_jg12354";
dmelr6.33_2	AUGUSTUS	transcript	2360566	2362638	.	+	.	transcript_id "file_1_file_1_jg12354.t1"; gene_id "file_1_file_1_jg12354"
dmelr6.33_2	AUGUSTUS	gene	2360566	2362638	.	+	.	jg12354
dmelr6.33_2	AUGUSTUS	stop_codon	2362636	2362638	.	+	0	transcript_id "file_1_file_1_jg12354.t1"; gene_id "file_1_file_1_jg12354";
dmelr6.33_2	AUGUSTUS	stop_codon	8894688	8894690	.	-	0	transcript_id "file_1_file_1_jg13147.t1"; gene_id "file_1_file_1_jg13147";
dmelr6.33_2	AUGUSTUS	CDS	8894688	8894983	1	-	2	transcript_id "file_1_file_1_jg13147.t1"; gene_id "file_1_file_1_jg13147";
dmelr6.33_2	AUGUSTUS	exon	8894688	8894983	.	-	.	transcript_id "file_1_file_1_jg13147.t1"; gene_id "file_1_file_1_jg13147";
dmelr6.33_2	AUGUSTUS	intron	8894984	8895046	.	-	.	transcript_id "file_1_file_1_jg13147.t1"; gene_id "file_1_file_1_jg13147";
dmelr6.33_2	AUGUSTUS	CDS	8895047	8895319	1	-	2	transcript_id "file_1_file_1_jg13147.t1"; gene_id "file_1_file_1_jg13147";
dmelr6.33_2	AUGUSTUS	exon	8895047	8895319	.	-	.	transcript_id "file_1_file_1_jg13147.t1"; gene_id "file_1_file_1_jg13147";
dmelr6.33_2	AUGUSTUS	intron	8895320	8895377	.	-	.	transcript_id "file_1_file_1_jg13147.t1"; gene_id "file_1_file_1_jg13147";
dmelr6.33_2	AUGUSTUS	CDS	8895378	8895540	1	-	0	transcript_id "file_1_file_1_jg13147.t1"; gene_id "file_1_file_1_jg13147";
dmelr6.33_2	AUGUSTUS	exon	8895378	8895540	.	-	.	transcript_id "file_1_file_1_jg13147.t1"; gene_id "file_1_file_1_jg13147";
dmelr6.33_2	AUGUSTUS	intron	8895541	8895594	.	-	.	transcript_id "file_1_file_1_jg13147.t1"; gene_id "file_1_file_1_jg13147";
dmelr6.33_2	AUGUSTUS	CDS	8895595	8896072	1	-	1	transcript_id "file_1_file_1_jg13147.t1"; gene_id "file_1_file_1_jg13147";
dmelr6.33_2	AUGUSTUS	exon	8895595	8896072	.	-	.	transcript_id "file_1_file_1_jg13147.t1"; gene_id "file_1_file_1_jg13147";
dmelr6.33_2	AUGUSTUS	intron	8896073	8896126	.	-	.	transcript_id "file_1_file_1_jg13147.t1"; gene_id "file_1_file_1_jg13147";
dmelr6.33_2	AUGUSTUS	CDS	8896127	8896347	1	-	0	transcript_id "file_1_file_1_jg13147.t1"; gene_id "file_1_file_1_jg13147";
dmelr6.33_2	AUGUSTUS	exon	8896127	8896347	.	-	.	transcript_id "file_1_file_1_jg13147.t1"; gene_id "file_1_file_1_jg13147";
dmelr6.33_2	AUGUSTUS	intron	8896348	8896524	.	-	.	transcript_id "file_1_file_1_jg13147.t1"; gene_id "file_1_file_1_jg13147";
dmelr6.33_2	AUGUSTUS	CDS	8896525	8896632	0.93	-	0	transcript_id "file_1_file_1_jg13147.t1"; gene_id "file_1_file_1_jg13147";
dmelr6.33_2	AUGUSTUS	exon	8896525	8896632	.	-	.	transcript_id "file_1_file_1_jg13147.t1"; gene_id "file_1_file_1_jg13147";
dmelr6.33_2	AUGUSTUS	intron	8896633	8896851	.	-	.	transcript_id "file_1_file_1_jg13147.t1"; gene_id "file_1_file_1_jg13147";
dmelr6.33_2	AUGUSTUS	CDS	8896852	8896962	1	-	0	transcript_id "file_1_file_1_jg13147.t1"; gene_id "file_1_file_1_jg13147";
dmelr6.33_2	AUGUSTUS	exon	8896852	8896962	.	-	.	transcript_id "file_1_file_1_jg13147.t1"; gene_id "file_1_file_1_jg13147";
dmelr6.33_2	AUGUSTUS	intron	8896963	8897060	.	-	.	transcript_id "file_1_file_1_jg13147.t1"; gene_id "file_1_file_1_jg13147";
dmelr6.33_2	AUGUSTUS	CDS	8897061	8897375	1	-	0	transcript_id "file_1_file_1_jg13147.t1"; gene_id "file_1_file_1_jg13147";
dmelr6.33_2	AUGUSTUS	exon	8897061	8897375	.	-	.	transcript_id "file_1_file_1_jg13147.t1"; gene_id "file_1_file_1_jg13147";
dmelr6.33_2	AUGUSTUS	intron	8897376	8897441	.	-	.	transcript_id "file_1_file_1_jg13147.t1"; gene_id "file_1_file_1_jg13147";
dmelr6.33_2	AUGUSTUS	CDS	8897442	8898022	1	-	2	transcript_id "file_1_file_1_jg13147.t1"; gene_id "file_1_file_1_jg13147";
dmelr6.33_2	AUGUSTUS	exon	8897442	8898022	.	-	.	transcript_id "file_1_file_1_jg13147.t1"; gene_id "file_1_file_1_jg13147";
dmelr6.33_2	AUGUSTUS	intron	8898023	8898082	.	-	.	transcript_id "file_1_file_1_jg13147.t1"; gene_id "file_1_file_1_jg13147";
dmelr6.33_2	AUGUSTUS	CDS	8898083	8898311	1	-	0	transcript_id "file_1_file_1_jg13147.t1"; gene_id "file_1_file_1_jg13147";
dmelr6.33_2	AUGUSTUS	exon	8898083	8898311	.	-	.	transcript_id "file_1_file_1_jg13147.t1"; gene_id "file_1_file_1_jg13147";
dmelr6.33_2	AUGUSTUS	intron	8898312	8898731	.	-	.	transcript_id "file_1_file_1_jg13147.t1"; gene_id "file_1_file_1_jg13147";
dmelr6.33_2	AUGUSTUS	CDS	8898732	8898920	1	-	0	transcript_id "file_1_file_1_jg13147.t1"; gene_id "file_1_file_1_jg13147";
dmelr6.33_2	AUGUSTUS	exon	8898732	8898920	.	-	.	transcript_id "file_1_file_1_jg13147.t1"; gene_id "file_1_file_1_jg13147";
dmelr6.33_2	AUGUSTUS	intron	8898921	8899760	.	-	.	transcript_id "file_1_file_1_jg13147.t1"; gene_id "file_1_file_1_jg13147";
dmelr6.33_2	AUGUSTUS	CDS	8899761	8899868	1	-	0	transcript_id "file_1_file_1_jg13147.t1"; gene_id "file_1_file_1_jg13147";
dmelr6.33_2	AUGUSTUS	exon	8899761	8899868	.	-	.	transcript_id "file_1_file_1_jg13147.t1"; gene_id "file_1_file_1_jg13147";
dmelr6.33_2	AUGUSTUS	intron	8899869	8900237	.	-	.	transcript_id "file_1_file_1_jg13147.t1"; gene_id "file_1_file_1_jg13147";
dmelr6.33_2	AUGUSTUS	CDS	8900238	8900433	1	-	1	transcript_id "file_1_file_1_jg13147.t1"; gene_id "file_1_file_1_jg13147";
dmelr6.33_2	AUGUSTUS	exon	8900238	8900433	.	-	.	transcript_id "file_1_file_1_jg13147.t1"; gene_id "file_1_file_1_jg13147";
dmelr6.33_2	AUGUSTUS	intron	8900434	8900505	.	-	.	transcript_id "file_1_file_1_jg13147.t1"; gene_id "file_1_file_1_jg13147";
dmelr6.33_2	AUGUSTUS	CDS	8900506	8900596	1	-	2	transcript_id "file_1_file_1_jg13147.t1"; gene_id "file_1_file_1_jg13147";
dmelr6.33_2	AUGUSTUS	exon	8900506	8900596	.	-	.	transcript_id "file_1_file_1_jg13147.t1"; gene_id "file_1_file_1_jg13147";
dmelr6.33_2	AUGUSTUS	intron	8900597	8900651	.	-	.	transcript_id "file_1_file_1_jg13147.t1"; gene_id "file_1_file_1_jg13147";
dmelr6.33_2	AUGUSTUS	CDS	8900652	8900808	1	-	0	transcript_id "file_1_file_1_jg13147.t1"; gene_id "file_1_file_1_jg13147";
dmelr6.33_2	AUGUSTUS	exon	8900652	8900808	.	-	.	transcript_id "file_1_file_1_jg13147.t1"; gene_id "file_1_file_1_jg13147";
dmelr6.33_2	AUGUSTUS	intron	8900809	8902948	.	-	.	transcript_id "file_1_file_1_jg13147.t1"; gene_id "file_1_file_1_jg13147";
dmelr6.33_2	AUGUSTUS	CDS	8902949	8903104	1	-	0	transcript_id "file_1_file_1_jg13147.t1"; gene_id "file_1_file_1_jg13147";
dmelr6.33_2	AUGUSTUS	exon	8902949	8903104	.	-	.	transcript_id "file_1_file_1_jg13147.t1"; gene_id "file_1_file_1_jg13147";
dmelr6.33_2	AUGUSTUS	intron	8903105	8903545	.	-	.	transcript_id "file_1_file_1_jg13147.t1"; gene_id "file_1_file_1_jg13147";
dmelr6.33_2	AUGUSTUS	transcript	8894688	8903680	.	-	.	transcript_id "file_1_file_1_jg13147.t1"; gene_id "file_1_file_1_jg13147"
dmelr6.33_2	AUGUSTUS	gene	8894688	8903680	.	-	.	jg13147
dmelr6.33_2	AUGUSTUS	CDS	8903546	8903680	1	-	0	transcript_id "file_1_file_1_jg13147.t1"; gene_id "file_1_file_1_jg13147";
dmelr6.33_2	AUGUSTUS	exon	8903546	8903680	.	-	.	transcript_id "file_1_file_1_jg13147.t1"; gene_id "file_1_file_1_jg13147";
dmelr6.33_2	AUGUSTUS	start_codon	8903678	8903680	.	-	0	transcript_id "file_1_file_1_jg13147.t1"; gene_id "file_1_file_1_jg13147";
dmelr6.33_3	AUGUSTUS	start_codon	28292915	28292917	.	+	0	transcript_id "file_1_file_1_jg3346.t1"; gene_id "file_1_file_1_jg3346";
dmelr6.33_3	AUGUSTUS	CDS	28292915	28293712	1	+	0	transcript_id "file_1_file_1_jg3346.t1"; gene_id "file_1_file_1_jg3346";
dmelr6.33_3	AUGUSTUS	exon	28292915	28293712	.	+	.	transcript_id "file_1_file_1_jg3346.t1"; gene_id "file_1_file_1_jg3346";
dmelr6.33_3	AUGUSTUS	transcript	28292915	28293712	.	+	.	transcript_id "file_1_file_1_jg3346.t1"; gene_id "file_1_file_1_jg3346"
dmelr6.33_3	AUGUSTUS	gene	28292915	28293712	.	+	.	jg3346
dmelr6.33_3	AUGUSTUS	stop_codon	28293710	28293712	.	+	0	transcript_id "file_1_file_1_jg3346.t1"; gene_id "file_1_file_1_jg3346";
dmelr6.33_3	AUGUSTUS	stop_codon	5287459	5287461	.	-	0	transcript_id "file_1_file_1_jg380.t4"; gene_id "file_1_file_1_jg380";
dmelr6.33_3	AUGUSTUS	CDS	5287459	5287545	0.7	-	0	transcript_id "file_1_file_1_jg380.t4"; gene_id "file_1_file_1_jg380";
dmelr6.33_3	AUGUSTUS	exon	5287459	5287545	.	-	.	transcript_id "file_1_file_1_jg380.t4"; gene_id "file_1_file_1_jg380";
dmelr6.33_3	AUGUSTUS	intron	5287546	5291989	.	-	.	transcript_id "file_1_file_1_jg380.t4"; gene_id "file_1_file_1_jg380";
dmelr6.33_3	AUGUSTUS	CDS	5291990	5292079	0.71	-	0	transcript_id "file_1_file_1_jg380.t4"; gene_id "file_1_file_1_jg380";
dmelr6.33_3	AUGUSTUS	exon	5291990	5292079	.	-	.	transcript_id "file_1_file_1_jg380.t4"; gene_id "file_1_file_1_jg380";
dmelr6.33_3	AUGUSTUS	intron	5292080	5292639	.	-	.	transcript_id "file_1_file_1_jg380.t4"; gene_id "file_1_file_1_jg380";
dmelr6.33_3	AUGUSTUS	CDS	5292640	5292841	1	-	1	transcript_id "file_1_file_1_jg380.t4"; gene_id "file_1_file_1_jg380";
dmelr6.33_3	AUGUSTUS	exon	5292640	5292841	.	-	.	transcript_id "file_1_file_1_jg380.t4"; gene_id "file_1_file_1_jg380";
dmelr6.33_3	AUGUSTUS	intron	5292842	5292997	.	-	.	transcript_id "file_1_file_1_jg380.t4"; gene_id "file_1_file_1_jg380";
dmelr6.33_3	AUGUSTUS	CDS	5292998	5293160	1	-	2	transcript_id "file_1_file_1_jg380.t4"; gene_id "file_1_file_1_jg380";
dmelr6.33_3	AUGUSTUS	exon	5292998	5293160	.	-	.	transcript_id "file_1_file_1_jg380.t4"; gene_id "file_1_file_1_jg380";
dmelr6.33_3	AUGUSTUS	intron	5293161	5293218	.	-	.	transcript_id "file_1_file_1_jg380.t4"; gene_id "file_1_file_1_jg380";
dmelr6.33_3	AUGUSTUS	CDS	5293219	5293370	1	-	1	transcript_id "file_1_file_1_jg380.t4"; gene_id "file_1_file_1_jg380";
dmelr6.33_3	AUGUSTUS	exon	5293219	5293370	.	-	.	transcript_id "file_1_file_1_jg380.t4"; gene_id "file_1_file_1_jg380";
dmelr6.33_3	AUGUSTUS	intron	5293371	5293629	.	-	.	transcript_id "file_1_file_1_jg380.t4"; gene_id "file_1_file_1_jg380";
dmelr6.33_3	AUGUSTUS	CDS	5293630	5293761	1	-	1	transcript_id "file_1_file_1_jg380.t4"; gene_id "file_1_file_1_jg380";
dmelr6.33_3	AUGUSTUS	exon	5293630	5293761	.	-	.	transcript_id "file_1_file_1_jg380.t4"; gene_id "file_1_file_1_jg380";
dmelr6.33_3	AUGUSTUS	intron	5293762	5294061	.	-	.	transcript_id "file_1_file_1_jg380.t4"; gene_id "file_1_file_1_jg380";
dmelr6.33_3	AUGUSTUS	CDS	5294062	5294234	1	-	0	transcript_id "file_1_file_1_jg380.t4"; gene_id "file_1_file_1_jg380";
dmelr6.33_3	AUGUSTUS	exon	5294062	5294234	.	-	.	transcript_id "file_1_file_1_jg380.t4"; gene_id "file_1_file_1_jg380";
dmelr6.33_3	AUGUSTUS	intron	5294235	5294305	.	-	.	transcript_id "file_1_file_1_jg380.t4"; gene_id "file_1_file_1_jg380";
dmelr6.33_3	AUGUSTUS	CDS	5294306	5294855	1	-	1	transcript_id "file_1_file_1_jg380.t4"; gene_id "file_1_file_1_jg380";
dmelr6.33_3	AUGUSTUS	exon	5294306	5294855	.	-	.	transcript_id "file_1_file_1_jg380.t4"; gene_id "file_1_file_1_jg380";
dmelr6.33_3	AUGUSTUS	intron	5294856	5295640	.	-	.	transcript_id "file_1_file_1_jg380.t4"; gene_id "file_1_file_1_jg380";
dmelr6.33_3	AUGUSTUS	CDS	5295641	5295795	1	-	0	transcript_id "file_1_file_1_jg380.t4"; gene_id "file_1_file_1_jg380";
dmelr6.33_3	AUGUSTUS	exon	5295641	5295795	.	-	.	transcript_id "file_1_file_1_jg380.t4"; gene_id "file_1_file_1_jg380";
dmelr6.33_3	AUGUSTUS	intron	5295796	5295856	.	-	.	transcript_id "file_1_file_1_jg380.t4"; gene_id "file_1_file_1_jg380";
dmelr6.33_3	AUGUSTUS	CDS	5295857	5295963	1	-	2	transcript_id "file_1_file_1_jg380.t4"; gene_id "file_1_file_1_jg380";
dmelr6.33_3	AUGUSTUS	exon	5295857	5295963	.	-	.	transcript_id "file_1_file_1_jg380.t4"; gene_id "file_1_file_1_jg380";
dmelr6.33_3	AUGUSTUS	intron	5295964	5296146	.	-	.	transcript_id "file_1_file_1_jg380.t4"; gene_id "file_1_file_1_jg380";
dmelr6.33_3	AUGUSTUS	CDS	5296147	5296635	1	-	2	transcript_id "file_1_file_1_jg380.t4"; gene_id "file_1_file_1_jg380";
dmelr6.33_3	AUGUSTUS	exon	5296147	5296635	.	-	.	transcript_id "file_1_file_1_jg380.t4"; gene_id "file_1_file_1_jg380";
dmelr6.33_3	AUGUSTUS	intron	5296636	5298201	.	-	.	transcript_id "file_1_file_1_jg380.t4"; gene_id "file_1_file_1_jg380";
dmelr6.33_3	AUGUSTUS	CDS	5298202	5298489	1	-	2	transcript_id "file_1_file_1_jg380.t4"; gene_id "file_1_file_1_jg380";
dmelr6.33_3	AUGUSTUS	exon	5298202	5298489	.	-	.	transcript_id "file_1_file_1_jg380.t4"; gene_id "file_1_file_1_jg380";
dmelr6.33_3	AUGUSTUS	intron	5298490	5298561	.	-	.	transcript_id "file_1_file_1_jg380.t4"; gene_id "file_1_file_1_jg380";
dmelr6.33_3	AUGUSTUS	CDS	5298562	5298741	0.91	-	2	transcript_id "file_1_file_1_jg380.t4"; gene_id "file_1_file_1_jg380";
dmelr6.33_3	AUGUSTUS	exon	5298562	5298741	.	-	.	transcript_id "file_1_file_1_jg380.t4"; gene_id "file_1_file_1_jg380";
dmelr6.33_3	AUGUSTUS	intron	5298742	5299469	.	-	.	transcript_id "file_1_file_1_jg380.t4"; gene_id "file_1_file_1_jg380";
dmelr6.33_3	AUGUSTUS	CDS	5299470	5299573	0.91	-	1	transcript_id "file_1_file_1_jg380.t4"; gene_id "file_1_file_1_jg380";
dmelr6.33_3	AUGUSTUS	exon	5299470	5299573	.	-	.	transcript_id "file_1_file_1_jg380.t4"; gene_id "file_1_file_1_jg380";
dmelr6.33_3	AUGUSTUS	intron	5299574	5299669	.	-	.	transcript_id "file_1_file_1_jg380.t4"; gene_id "file_1_file_1_jg380";
dmelr6.33_3	AUGUSTUS	transcript	5287459	5299695	.	-	.	transcript_id "file_1_file_1_jg380.t4"; gene_id "file_1_file_1_jg380"
dmelr6.33_3	AUGUSTUS	CDS	5299670	5299695	0.91	-	0	transcript_id "file_1_file_1_jg380.t4"; gene_id "file_1_file_1_jg380";
dmelr6.33_3	AUGUSTUS	exon	5299670	5299695	.	-	.	transcript_id "file_1_file_1_jg380.t4"; gene_id "file_1_file_1_jg380";
dmelr6.33_3	AUGUSTUS	start_codon	5299693	5299695	.	-	0	transcript_id "file_1_file_1_jg380.t4"; gene_id "file_1_file_1_jg380";
dmelr6.33_3	AUGUSTUS	start_codon	14886582	14886584	.	+	0	transcript_id "file_1_file_1_jg1628.t1"; gene_id "file_1_file_1_jg1628";
dmelr6.33_3	AUGUSTUS	CDS	14886582	14887610	1	+	0	transcript_id "file_1_file_1_jg1628.t1"; gene_id "file_1_file_1_jg1628";
dmelr6.33_3	AUGUSTUS	exon	14886582	14887610	.	+	.	transcript_id "file_1_file_1_jg1628.t1"; gene_id "file_1_file_1_jg1628";
dmelr6.33_3	AUGUSTUS	transcript	14886582	14887610	.	+	.	transcript_id "file_1_file_1_jg1628.t1"; gene_id "file_1_file_1_jg1628"
dmelr6.33_3	AUGUSTUS	gene	14886582	14887610	.	+	.	jg1628
dmelr6.33_3	AUGUSTUS	stop_codon	14887608	14887610	.	+	0	transcript_id "file_1_file_1_jg1628.t1"; gene_id "file_1_file_1_jg1628";
dmelr6.33_1	AUGUSTUS	stop_codon	25072783	25072785	.	-	0	transcript_id "file_1_file_1_jg11997.t1"; gene_id "file_1_file_1_jg11997";
dmelr6.33_1	AUGUSTUS	CDS	25072783	25073214	1	-	0	transcript_id "file_1_file_1_jg11997.t1"; gene_id "file_1_file_1_jg11997";
dmelr6.33_1	AUGUSTUS	exon	25072783	25073214	.	-	.	transcript_id "file_1_file_1_jg11997.t1"; gene_id "file_1_file_1_jg11997";
dmelr6.33_1	AUGUSTUS	intron	25073215	25073277	.	-	.	transcript_id "file_1_file_1_jg11997.t1"; gene_id "file_1_file_1_jg11997";
dmelr6.33_1	AUGUSTUS	CDS	25073278	25073589	1	-	0	transcript_id "file_1_file_1_jg11997.t1"; gene_id "file_1_file_1_jg11997";
dmelr6.33_1	AUGUSTUS	exon	25073278	25073589	.	-	.	transcript_id "file_1_file_1_jg11997.t1"; gene_id "file_1_file_1_jg11997";
dmelr6.33_1	AUGUSTUS	intron	25073590	25075241	.	-	.	transcript_id "file_1_file_1_jg11997.t1"; gene_id "file_1_file_1_jg11997";
dmelr6.33_1	AUGUSTUS	CDS	25075242	25075338	1	-	1	transcript_id "file_1_file_1_jg11997.t1"; gene_id "file_1_file_1_jg11997";
dmelr6.33_1	AUGUSTUS	exon	25075242	25075338	.	-	.	transcript_id "file_1_file_1_jg11997.t1"; gene_id "file_1_file_1_jg11997";
dmelr6.33_1	AUGUSTUS	intron	25075339	25075396	.	-	.	transcript_id "file_1_file_1_jg11997.t1"; gene_id "file_1_file_1_jg11997";
dmelr6.33_1	AUGUSTUS	CDS	25075397	25075548	1	-	0	transcript_id "file_1_file_1_jg11997.t1"; gene_id "file_1_file_1_jg11997";
dmelr6.33_1	AUGUSTUS	exon	25075397	25075548	.	-	.	transcript_id "file_1_file_1_jg11997.t1"; gene_id "file_1_file_1_jg11997";
dmelr6.33_1	AUGUSTUS	intron	25075549	25075604	.	-	.	transcript_id "file_1_file_1_jg11997.t1"; gene_id "file_1_file_1_jg11997";
dmelr6.33_1	AUGUSTUS	CDS	25075605	25075722	1	-	1	transcript_id "file_1_file_1_jg11997.t1"; gene_id "file_1_file_1_jg11997";
dmelr6.33_1	AUGUSTUS	exon	25075605	25075722	.	-	.	transcript_id "file_1_file_1_jg11997.t1"; gene_id "file_1_file_1_jg11997";
dmelr6.33_1	AUGUSTUS	intron	25075723	25077173	.	-	.	transcript_id "file_1_file_1_jg11997.t1"; gene_id "file_1_file_1_jg11997";
dmelr6.33_1	AUGUSTUS	CDS	25077174	25077306	1	-	2	transcript_id "file_1_file_1_jg11997.t1"; gene_id "file_1_file_1_jg11997";
dmelr6.33_1	AUGUSTUS	exon	25077174	25077306	.	-	.	transcript_id "file_1_file_1_jg11997.t1"; gene_id "file_1_file_1_jg11997";
dmelr6.33_1	AUGUSTUS	intron	25077307	25077369	.	-	.	transcript_id "file_1_file_1_jg11997.t1"; gene_id "file_1_file_1_jg11997";
dmelr6.33_1	AUGUSTUS	transcript	25072783	25077931	.	-	.	transcript_id "file_1_file_1_jg11997.t1"; gene_id "file_1_file_1_jg11997"
dmelr6.33_1	AUGUSTUS	gene	25072783	25077931	.	-	.	jg11997
dmelr6.33_1	AUGUSTUS	CDS	25077370	25077931	1	-	0	transcript_id "file_1_file_1_jg11997.t1"; gene_id "file_1_file_1_jg11997";
dmelr6.33_1	AUGUSTUS	exon	25077370	25077931	.	-	.	transcript_id "file_1_file_1_jg11997.t1"; gene_id "file_1_file_1_jg11997";
dmelr6.33_1	AUGUSTUS	start_codon	25077929	25077931	.	-	0	transcript_id "file_1_file_1_jg11997.t1"; gene_id "file_1_file_1_jg11997";
dmelr6.33_0	AUGUSTUS	stop_codon	13259147	13259149	.	-	0	transcript_id "file_1_file_1_jg5527.t1"; gene_id "file_1_file_1_jg5527";
dmelr6.33_0	AUGUSTUS	CDS	13259147	13259635	1	-	0	transcript_id "file_1_file_1_jg5527.t1"; gene_id "file_1_file_1_jg5527";
dmelr6.33_0	AUGUSTUS	exon	13259147	13259635	.	-	.	transcript_id "file_1_file_1_jg5527.t1"; gene_id "file_1_file_1_jg5527";
dmelr6.33_0	AUGUSTUS	transcript	13259147	13259635	.	-	.	transcript_id "file_1_file_1_jg5527.t1"; gene_id "file_1_file_1_jg5527"
dmelr6.33_0	AUGUSTUS	gene	13259147	13259635	.	-	.	jg5527
dmelr6.33_0	AUGUSTUS	start_codon	13259633	13259635	.	-	0	transcript_id "file_1_file_1_jg5527.t1"; gene_id "file_1_file_1_jg5527";
dmelr6.33_1	AUGUSTUS	stop_codon	10063744	10063746	.	-	0	transcript_id "file_1_file_1_jg9784.t1"; gene_id "file_1_file_1_jg9784";
dmelr6.33_1	AUGUSTUS	CDS	10063744	10065644	0.99	-	2	transcript_id "file_1_file_1_jg9784.t1"; gene_id "file_1_file_1_jg9784";
dmelr6.33_1	AUGUSTUS	exon	10063744	10065644	.	-	.	transcript_id "file_1_file_1_jg9784.t1"; gene_id "file_1_file_1_jg9784";
dmelr6.33_1	AUGUSTUS	intron	10065645	10065702	.	-	.	transcript_id "file_1_file_1_jg9784.t1"; gene_id "file_1_file_1_jg9784";
dmelr6.33_1	AUGUSTUS	transcript	10063744	10066486	.	-	.	transcript_id "file_1_file_1_jg9784.t1"; gene_id "file_1_file_1_jg9784"
dmelr6.33_1	AUGUSTUS	gene	10063744	10066486	.	-	.	jg9784
dmelr6.33_1	AUGUSTUS	CDS	10065703	10066486	1	-	0	transcript_id "file_1_file_1_jg9784.t1"; gene_id "file_1_file_1_jg9784";
dmelr6.33_1	AUGUSTUS	exon	10065703	10066486	.	-	.	transcript_id "file_1_file_1_jg9784.t1"; gene_id "file_1_file_1_jg9784";
dmelr6.33_1	AUGUSTUS	start_codon	10066484	10066486	.	-	0	transcript_id "file_1_file_1_jg9784.t1"; gene_id "file_1_file_1_jg9784";
dmelr6.33_0	AUGUSTUS	stop_codon	2490346	2490348	.	-	0	transcript_id "file_1_file_1_jg4115.t1"; gene_id "file_1_file_1_jg4115";
dmelr6.33_0	AUGUSTUS	CDS	2490346	2490678	1	-	0	transcript_id "file_1_file_1_jg4115.t1"; gene_id "file_1_file_1_jg4115";
dmelr6.33_0	AUGUSTUS	exon	2490346	2490678	.	-	.	transcript_id "file_1_file_1_jg4115.t1"; gene_id "file_1_file_1_jg4115";
dmelr6.33_0	AUGUSTUS	intron	2490679	2490732	.	-	.	transcript_id "file_1_file_1_jg4115.t1"; gene_id "file_1_file_1_jg4115";
dmelr6.33_0	AUGUSTUS	CDS	2490733	2491442	1	-	2	transcript_id "file_1_file_1_jg4115.t1"; gene_id "file_1_file_1_jg4115";
dmelr6.33_0	AUGUSTUS	exon	2490733	2491442	.	-	.	transcript_id "file_1_file_1_jg4115.t1"; gene_id "file_1_file_1_jg4115";
dmelr6.33_0	AUGUSTUS	intron	2491443	2491512	.	-	.	transcript_id "file_1_file_1_jg4115.t1"; gene_id "file_1_file_1_jg4115";
dmelr6.33_0	AUGUSTUS	CDS	2491513	2492201	1	-	1	transcript_id "file_1_file_1_jg4115.t1"; gene_id "file_1_file_1_jg4115";
dmelr6.33_0	AUGUSTUS	exon	2491513	2492201	.	-	.	transcript_id "file_1_file_1_jg4115.t1"; gene_id "file_1_file_1_jg4115";
dmelr6.33_0	AUGUSTUS	intron	2492202	2492258	.	-	.	transcript_id "file_1_file_1_jg4115.t1"; gene_id "file_1_file_1_jg4115";
dmelr6.33_0	AUGUSTUS	CDS	2492259	2492418	1	-	2	transcript_id "file_1_file_1_jg4115.t1"; gene_id "file_1_file_1_jg4115";
dmelr6.33_0	AUGUSTUS	exon	2492259	2492418	.	-	.	transcript_id "file_1_file_1_jg4115.t1"; gene_id "file_1_file_1_jg4115";
dmelr6.33_0	AUGUSTUS	intron	2492419	2492492	.	-	.	transcript_id "file_1_file_1_jg4115.t1"; gene_id "file_1_file_1_jg4115";
dmelr6.33_0	AUGUSTUS	transcript	2490346	2492520	.	-	.	transcript_id "file_1_file_1_jg4115.t1"; gene_id "file_1_file_1_jg4115"
dmelr6.33_0	AUGUSTUS	gene	2490346	2492520	.	-	.	jg4115
dmelr6.33_0	AUGUSTUS	CDS	2492493	2492520	1	-	0	transcript_id "file_1_file_1_jg4115.t1"; gene_id "file_1_file_1_jg4115";
dmelr6.33_0	AUGUSTUS	exon	2492493	2492520	.	-	.	transcript_id "file_1_file_1_jg4115.t1"; gene_id "file_1_file_1_jg4115";
dmelr6.33_0	AUGUSTUS	start_codon	2492518	2492520	.	-	0	transcript_id "file_1_file_1_jg4115.t1"; gene_id "file_1_file_1_jg4115";
dmelr6.33_3	AUGUSTUS	stop_codon	7495071	7495073	.	-	0	transcript_id "file_1_file_1_jg666.t1"; gene_id "file_1_file_1_jg666";
dmelr6.33_3	AUGUSTUS	CDS	7495071	7495535	1	-	0	transcript_id "file_1_file_1_jg666.t1"; gene_id "file_1_file_1_jg666";
dmelr6.33_3	AUGUSTUS	exon	7495071	7495535	.	-	.	transcript_id "file_1_file_1_jg666.t1"; gene_id "file_1_file_1_jg666";
dmelr6.33_3	AUGUSTUS	intron	7495536	7495932	.	-	.	transcript_id "file_1_file_1_jg666.t1"; gene_id "file_1_file_1_jg666";
dmelr6.33_3	AUGUSTUS	CDS	7495933	7496669	1	-	2	transcript_id "file_1_file_1_jg666.t1"; gene_id "file_1_file_1_jg666";
dmelr6.33_3	AUGUSTUS	exon	7495933	7496669	.	-	.	transcript_id "file_1_file_1_jg666.t1"; gene_id "file_1_file_1_jg666";
dmelr6.33_3	AUGUSTUS	intron	7496670	7496723	.	-	.	transcript_id "file_1_file_1_jg666.t1"; gene_id "file_1_file_1_jg666";
dmelr6.33_3	AUGUSTUS	CDS	7496724	7496874	1	-	0	transcript_id "file_1_file_1_jg666.t1"; gene_id "file_1_file_1_jg666";
dmelr6.33_3	AUGUSTUS	exon	7496724	7496874	.	-	.	transcript_id "file_1_file_1_jg666.t1"; gene_id "file_1_file_1_jg666";
dmelr6.33_3	AUGUSTUS	intron	7496875	7497052	.	-	.	transcript_id "file_1_file_1_jg666.t1"; gene_id "file_1_file_1_jg666";
dmelr6.33_3	AUGUSTUS	transcript	7495071	7497364	.	-	.	transcript_id "file_1_file_1_jg666.t1"; gene_id "file_1_file_1_jg666"
dmelr6.33_3	AUGUSTUS	gene	7495071	7497364	.	-	.	jg666
dmelr6.33_3	AUGUSTUS	CDS	7497053	7497364	1	-	0	transcript_id "file_1_file_1_jg666.t1"; gene_id "file_1_file_1_jg666";
dmelr6.33_3	AUGUSTUS	exon	7497053	7497364	.	-	.	transcript_id "file_1_file_1_jg666.t1"; gene_id "file_1_file_1_jg666";
dmelr6.33_3	AUGUSTUS	start_codon	7497362	7497364	.	-	0	transcript_id "file_1_file_1_jg666.t1"; gene_id "file_1_file_1_jg666";
dmelr6.33_0	AUGUSTUS	stop_codon	7643527	7643529	.	-	0	transcript_id "file_1_file_1_jg4770.t3"; gene_id "file_1_file_1_jg4770";
dmelr6.33_0	AUGUSTUS	CDS	7643527	7644786	1	-	0	transcript_id "file_1_file_1_jg4770.t3"; gene_id "file_1_file_1_jg4770";
dmelr6.33_0	AUGUSTUS	exon	7643527	7644786	.	-	.	transcript_id "file_1_file_1_jg4770.t3"; gene_id "file_1_file_1_jg4770";
dmelr6.33_0	AUGUSTUS	intron	7644787	7644923	.	-	.	transcript_id "file_1_file_1_jg4770.t3"; gene_id "file_1_file_1_jg4770";
dmelr6.33_0	AUGUSTUS	CDS	7644924	7646010	1	-	1	transcript_id "file_1_file_1_jg4770.t3"; gene_id "file_1_file_1_jg4770";
dmelr6.33_0	AUGUSTUS	exon	7644924	7646010	.	-	.	transcript_id "file_1_file_1_jg4770.t3"; gene_id "file_1_file_1_jg4770";
dmelr6.33_0	AUGUSTUS	intron	7646011	7648746	.	-	.	transcript_id "file_1_file_1_jg4770.t3"; gene_id "file_1_file_1_jg4770";
dmelr6.33_0	AUGUSTUS	CDS	7648747	7648889	1	-	0	transcript_id "file_1_file_1_jg4770.t3"; gene_id "file_1_file_1_jg4770";
dmelr6.33_0	AUGUSTUS	exon	7648747	7648889	.	-	.	transcript_id "file_1_file_1_jg4770.t3"; gene_id "file_1_file_1_jg4770";
dmelr6.33_0	AUGUSTUS	intron	7648890	7648957	.	-	.	transcript_id "file_1_file_1_jg4770.t3"; gene_id "file_1_file_1_jg4770";
dmelr6.33_0	AUGUSTUS	CDS	7648958	7649083	1	-	0	transcript_id "file_1_file_1_jg4770.t3"; gene_id "file_1_file_1_jg4770";
dmelr6.33_0	AUGUSTUS	exon	7648958	7649083	.	-	.	transcript_id "file_1_file_1_jg4770.t3"; gene_id "file_1_file_1_jg4770";
dmelr6.33_0	AUGUSTUS	intron	7649084	7649303	.	-	.	transcript_id "file_1_file_1_jg4770.t3"; gene_id "file_1_file_1_jg4770";
dmelr6.33_0	AUGUSTUS	CDS	7649304	7649514	1	-	1	transcript_id "file_1_file_1_jg4770.t3"; gene_id "file_1_file_1_jg4770";
dmelr6.33_0	AUGUSTUS	exon	7649304	7649514	.	-	.	transcript_id "file_1_file_1_jg4770.t3"; gene_id "file_1_file_1_jg4770";
dmelr6.33_0	AUGUSTUS	intron	7649515	7650970	.	-	.	transcript_id "file_1_file_1_jg4770.t3"; gene_id "file_1_file_1_jg4770";
dmelr6.33_0	AUGUSTUS	CDS	7650971	7651152	1	-	0	transcript_id "file_1_file_1_jg4770.t3"; gene_id "file_1_file_1_jg4770";
dmelr6.33_0	AUGUSTUS	exon	7650971	7651152	.	-	.	transcript_id "file_1_file_1_jg4770.t3"; gene_id "file_1_file_1_jg4770";
dmelr6.33_0	AUGUSTUS	intron	7651153	7651237	.	-	.	transcript_id "file_1_file_1_jg4770.t3"; gene_id "file_1_file_1_jg4770";
dmelr6.33_0	AUGUSTUS	CDS	7651238	7651474	1	-	0	transcript_id "file_1_file_1_jg4770.t3"; gene_id "file_1_file_1_jg4770";
dmelr6.33_0	AUGUSTUS	exon	7651238	7651474	.	-	.	transcript_id "file_1_file_1_jg4770.t3"; gene_id "file_1_file_1_jg4770";
dmelr6.33_0	AUGUSTUS	intron	7651475	7651535	.	-	.	transcript_id "file_1_file_1_jg4770.t3"; gene_id "file_1_file_1_jg4770";
dmelr6.33_0	AUGUSTUS	CDS	7651536	7651743	1	-	1	transcript_id "file_1_file_1_jg4770.t3"; gene_id "file_1_file_1_jg4770";
dmelr6.33_0	AUGUSTUS	exon	7651536	7651743	.	-	.	transcript_id "file_1_file_1_jg4770.t3"; gene_id "file_1_file_1_jg4770";
dmelr6.33_0	AUGUSTUS	intron	7651744	7655053	.	-	.	transcript_id "file_1_file_1_jg4770.t3"; gene_id "file_1_file_1_jg4770";
dmelr6.33_0	AUGUSTUS	CDS	7655054	7655221	1	-	1	transcript_id "file_1_file_1_jg4770.t3"; gene_id "file_1_file_1_jg4770";
dmelr6.33_0	AUGUSTUS	exon	7655054	7655221	.	-	.	transcript_id "file_1_file_1_jg4770.t3"; gene_id "file_1_file_1_jg4770";
dmelr6.33_0	AUGUSTUS	intron	7655222	7655544	.	-	.	transcript_id "file_1_file_1_jg4770.t3"; gene_id "file_1_file_1_jg4770";
dmelr6.33_0	AUGUSTUS	CDS	7655545	7655664	1	-	1	transcript_id "file_1_file_1_jg4770.t3"; gene_id "file_1_file_1_jg4770";
dmelr6.33_0	AUGUSTUS	exon	7655545	7655664	.	-	.	transcript_id "file_1_file_1_jg4770.t3"; gene_id "file_1_file_1_jg4770";
dmelr6.33_0	AUGUSTUS	intron	7655665	7655999	.	-	.	transcript_id "file_1_file_1_jg4770.t3"; gene_id "file_1_file_1_jg4770";
dmelr6.33_0	AUGUSTUS	CDS	7656000	7656463	1	-	0	transcript_id "file_1_file_1_jg4770.t3"; gene_id "file_1_file_1_jg4770";
dmelr6.33_0	AUGUSTUS	exon	7656000	7656463	.	-	.	transcript_id "file_1_file_1_jg4770.t3"; gene_id "file_1_file_1_jg4770";
dmelr6.33_0	AUGUSTUS	intron	7656464	7657184	.	-	.	transcript_id "file_1_file_1_jg4770.t3"; gene_id "file_1_file_1_jg4770";
dmelr6.33_0	AUGUSTUS	CDS	7657185	7657211	0.99	-	0	transcript_id "file_1_file_1_jg4770.t3"; gene_id "file_1_file_1_jg4770";
dmelr6.33_0	AUGUSTUS	exon	7657185	7657211	.	-	.	transcript_id "file_1_file_1_jg4770.t3"; gene_id "file_1_file_1_jg4770";
dmelr6.33_0	AUGUSTUS	intron	7657212	7661697	.	-	.	transcript_id "file_1_file_1_jg4770.t3"; gene_id "file_1_file_1_jg4770";
dmelr6.33_0	AUGUSTUS	transcript	7643527	7661703	.	-	.	transcript_id "file_1_file_1_jg4770.t3"; gene_id "file_1_file_1_jg4770"
dmelr6.33_0	AUGUSTUS	CDS	7661698	7661703	0.53	-	0	transcript_id "file_1_file_1_jg4770.t3"; gene_id "file_1_file_1_jg4770";
dmelr6.33_0	AUGUSTUS	exon	7661698	7661703	.	-	.	transcript_id "file_1_file_1_jg4770.t3"; gene_id "file_1_file_1_jg4770";
dmelr6.33_0	AUGUSTUS	start_codon	7661701	7661703	.	-	0	transcript_id "file_1_file_1_jg4770.t3"; gene_id "file_1_file_1_jg4770";
dmelr6.33_5	AUGUSTUS	stop_codon	15271399	15271401	.	-	0	transcript_id "file_1_file_1_jg8210.t1"; gene_id "file_1_file_1_jg8210";
dmelr6.33_5	AUGUSTUS	CDS	15271399	15271830	1	-	0	transcript_id "file_1_file_1_jg8210.t1"; gene_id "file_1_file_1_jg8210";
dmelr6.33_5	AUGUSTUS	exon	15271399	15271830	.	-	.	transcript_id "file_1_file_1_jg8210.t1"; gene_id "file_1_file_1_jg8210";
dmelr6.33_5	AUGUSTUS	transcript	15271399	15271830	.	-	.	transcript_id "file_1_file_1_jg8210.t1"; gene_id "file_1_file_1_jg8210"
dmelr6.33_5	AUGUSTUS	gene	15271399	15271830	.	-	.	jg8210
dmelr6.33_5	AUGUSTUS	start_codon	15271828	15271830	.	-	0	transcript_id "file_1_file_1_jg8210.t1"; gene_id "file_1_file_1_jg8210";
dmelr6.33_1	AUGUSTUS	start_codon	22854517	22854519	.	+	0	transcript_id "file_1_file_1_jg11577.t1"; gene_id "file_1_file_1_jg11577";
dmelr6.33_1	AUGUSTUS	CDS	22854517	22854529	1	+	0	transcript_id "file_1_file_1_jg11577.t1"; gene_id "file_1_file_1_jg11577";
dmelr6.33_1	AUGUSTUS	exon	22854517	22854529	.	+	.	transcript_id "file_1_file_1_jg11577.t1"; gene_id "file_1_file_1_jg11577";
dmelr6.33_1	AUGUSTUS	intron	22854530	22854646	.	+	.	transcript_id "file_1_file_1_jg11577.t1"; gene_id "file_1_file_1_jg11577";
dmelr6.33_1	AUGUSTUS	CDS	22854647	22854858	1	+	2	transcript_id "file_1_file_1_jg11577.t1"; gene_id "file_1_file_1_jg11577";
dmelr6.33_1	AUGUSTUS	exon	22854647	22854858	.	+	.	transcript_id "file_1_file_1_jg11577.t1"; gene_id "file_1_file_1_jg11577";
dmelr6.33_1	AUGUSTUS	intron	22854859	22855444	.	+	.	transcript_id "file_1_file_1_jg11577.t1"; gene_id "file_1_file_1_jg11577";
dmelr6.33_1	AUGUSTUS	transcript	22854517	22855642	.	+	.	transcript_id "file_1_file_1_jg11577.t1"; gene_id "file_1_file_1_jg11577"
dmelr6.33_1	AUGUSTUS	gene	22854517	22855642	.	+	.	jg11577
dmelr6.33_1	AUGUSTUS	CDS	22855445	22855642	1	+	0	transcript_id "file_1_file_1_jg11577.t1"; gene_id "file_1_file_1_jg11577";
dmelr6.33_1	AUGUSTUS	exon	22855445	22855642	.	+	.	transcript_id "file_1_file_1_jg11577.t1"; gene_id "file_1_file_1_jg11577";
dmelr6.33_1	AUGUSTUS	stop_codon	22855640	22855642	.	+	0	transcript_id "file_1_file_1_jg11577.t1"; gene_id "file_1_file_1_jg11577";
dmelr6.33_1	GeneMark.hmm	stop_codon	22694553	22694555	.	-	0	gene_id "file_1_file_2_5442_g"; transcript_id "file_1_file_2_5442_t"; count "file_1_file_2_1_1";
dmelr6.33_1	GeneMark.hmm	CDS	22694553	22695312	.	-	1	gene_id "file_1_file_2_5442_g"; transcript_id "file_1_file_2_5442_t"; evidence "file_1_file_2_1_1"; cds_type "file_1_file_2_Terminal"; count "file_1_file_2_17_17"; anchored "file_1_file_2_1_1";
dmelr6.33_1	GeneMark.hmm	exon	22694553	22695312	0	-	.	gene_id "file_1_file_2_5442_g"; transcript_id "file_1_file_2_5442_t"; evidence "file_1_file_2_1_1"; cds_type "file_1_file_2_Terminal"; count "file_1_file_2_17_17"; anchored "file_1_file_2_1_1";
dmelr6.33_1	GeneMark.hmm	CDS	22695388	22695719	.	-	0	gene_id "file_1_file_2_5442_g"; transcript_id "file_1_file_2_5442_t"; evidence "file_1_file_2_1_1"; cds_type "file_1_file_2_Internal"; count "file_1_file_2_16_17"; anchored "file_1_file_2_1_1";
dmelr6.33_1	GeneMark.hmm	exon	22695388	22695719	0	-	.	gene_id "file_1_file_2_5442_g"; transcript_id "file_1_file_2_5442_t"; evidence "file_1_file_2_1_1"; cds_type "file_1_file_2_Internal"; count "file_1_file_2_16_17"; anchored "file_1_file_2_1_1";
dmelr6.33_1	GeneMark.hmm	CDS	22695777	22696009	.	-	2	gene_id "file_1_file_2_5442_g"; transcript_id "file_1_file_2_5442_t"; evidence "file_1_file_2_1_1"; cds_type "file_1_file_2_Internal"; count "file_1_file_2_15_17"; anchored "file_1_file_2_1_1";
dmelr6.33_1	GeneMark.hmm	exon	22695777	22696009	0	-	.	gene_id "file_1_file_2_5442_g"; transcript_id "file_1_file_2_5442_t"; evidence "file_1_file_2_1_1"; cds_type "file_1_file_2_Internal"; count "file_1_file_2_15_17"; anchored "file_1_file_2_1_1";
dmelr6.33_1	GeneMark.hmm	CDS	22696072	22696363	.	-	0	gene_id "file_1_file_2_5442_g"; transcript_id "file_1_file_2_5442_t"; evidence "file_1_file_2_1_1"; cds_type "file_1_file_2_Internal"; count "file_1_file_2_14_17"; anchored "file_1_file_2_1_1";
dmelr6.33_1	GeneMark.hmm	exon	22696072	22696363	0	-	.	gene_id "file_1_file_2_5442_g"; transcript_id "file_1_file_2_5442_t"; evidence "file_1_file_2_1_1"; cds_type "file_1_file_2_Internal"; count "file_1_file_2_14_17"; anchored "file_1_file_2_1_1";
dmelr6.33_1	GeneMark.hmm	CDS	22696419	22696693	.	-	2	gene_id "file_1_file_2_5442_g"; transcript_id "file_1_file_2_5442_t"; evidence "file_1_file_2_1_1"; cds_type "file_1_file_2_Internal"; count "file_1_file_2_13_17"; anchored "file_1_file_2_1_1";
dmelr6.33_1	GeneMark.hmm	exon	22696419	22696693	0	-	.	gene_id "file_1_file_2_5442_g"; transcript_id "file_1_file_2_5442_t"; evidence "file_1_file_2_1_1"; cds_type "file_1_file_2_Internal"; count "file_1_file_2_13_17"; anchored "file_1_file_2_1_1";
dmelr6.33_1	GeneMark.hmm	CDS	22696752	22696950	.	-	0	gene_id "file_1_file_2_5442_g"; transcript_id "file_1_file_2_5442_t"; evidence "file_1_file_2_1_1"; cds_type "file_1_file_2_Internal"; count "file_1_file_2_12_17"; anchored "file_1_file_2_1_1";
dmelr6.33_1	GeneMark.hmm	exon	22696752	22696950	0	-	.	gene_id "file_1_file_2_5442_g"; transcript_id "file_1_file_2_5442_t"; evidence "file_1_file_2_1_1"; cds_type "file_1_file_2_Internal"; count "file_1_file_2_12_17"; anchored "file_1_file_2_1_1";
dmelr6.33_1	GeneMark.hmm	CDS	22697015	22697107	.	-	0	gene_id "file_1_file_2_5442_g"; transcript_id "file_1_file_2_5442_t"; evidence "file_1_file_2_1_1"; cds_type "file_1_file_2_Internal"; count "file_1_file_2_11_17"; anchored "file_1_file_2_1_1";
dmelr6.33_1	GeneMark.hmm	exon	22697015	22697107	0	-	.	gene_id "file_1_file_2_5442_g"; transcript_id "file_1_file_2_5442_t"; evidence "file_1_file_2_1_1"; cds_type "file_1_file_2_Internal"; count "file_1_file_2_11_17"; anchored "file_1_file_2_1_1";
dmelr6.33_1	GeneMark.hmm	CDS	22697166	22697336	.	-	0	gene_id "file_1_file_2_5442_g"; transcript_id "file_1_file_2_5442_t"; evidence "file_1_file_2_1_1"; cds_type "file_1_file_2_Internal"; count "file_1_file_2_10_17"; anchored "file_1_file_2_1_1";
dmelr6.33_1	GeneMark.hmm	exon	22697166	22697336	0	-	.	gene_id "file_1_file_2_5442_g"; transcript_id "file_1_file_2_5442_t"; evidence "file_1_file_2_1_1"; cds_type "file_1_file_2_Internal"; count "file_1_file_2_10_17"; anchored "file_1_file_2_1_1";
dmelr6.33_1	GeneMark.hmm	CDS	22697402	22697483	.	-	1	gene_id "file_1_file_2_5442_g"; transcript_id "file_1_file_2_5442_t"; evidence "file_1_file_2_1_1"; cds_type "file_1_file_2_Internal"; count "file_1_file_2_9_17"; anchored "file_1_file_2_1_1";
dmelr6.33_1	GeneMark.hmm	exon	22697402	22697483	0	-	.	gene_id "file_1_file_2_5442_g"; transcript_id "file_1_file_2_5442_t"; evidence "file_1_file_2_1_1"; cds_type "file_1_file_2_Internal"; count "file_1_file_2_9_17"; anchored "file_1_file_2_1_1";
dmelr6.33_1	GeneMark.hmm	CDS	22697545	22697705	.	-	0	gene_id "file_1_file_2_5442_g"; transcript_id "file_1_file_2_5442_t"; evidence "file_1_file_2_1_1"; cds_type "file_1_file_2_Internal"; count "file_1_file_2_8_17"; anchored "file_1_file_2_1_1";
dmelr6.33_1	GeneMark.hmm	exon	22697545	22697705	0	-	.	gene_id "file_1_file_2_5442_g"; transcript_id "file_1_file_2_5442_t"; evidence "file_1_file_2_1_1"; cds_type "file_1_file_2_Internal"; count "file_1_file_2_8_17"; anchored "file_1_file_2_1_1";
dmelr6.33_1	GeneMark.hmm	CDS	22697772	22697854	.	-	2	gene_id "file_1_file_2_5442_g"; transcript_id "file_1_file_2_5442_t"; evidence "file_1_file_2_1_1"; cds_type "file_1_file_2_Internal"; count "file_1_file_2_7_17"; anchored "file_1_file_2_1_1";
dmelr6.33_1	GeneMark.hmm	exon	22697772	22697854	0	-	.	gene_id "file_1_file_2_5442_g"; transcript_id "file_1_file_2_5442_t"; evidence "file_1_file_2_1_1"; cds_type "file_1_file_2_Internal"; count "file_1_file_2_7_17"; anchored "file_1_file_2_1_1";
dmelr6.33_1	GeneMark.hmm	CDS	22697912	22698391	.	-	2	gene_id "file_1_file_2_5442_g"; transcript_id "file_1_file_2_5442_t"; evidence "file_1_file_2_1_1"; cds_type "file_1_file_2_Internal"; count "file_1_file_2_6_17"; anchored "file_1_file_2_1_1";
dmelr6.33_1	GeneMark.hmm	exon	22697912	22698391	0	-	.	gene_id "file_1_file_2_5442_g"; transcript_id "file_1_file_2_5442_t"; evidence "file_1_file_2_1_1"; cds_type "file_1_file_2_Internal"; count "file_1_file_2_6_17"; anchored "file_1_file_2_1_1";
dmelr6.33_1	GeneMark.hmm	CDS	22698452	22698905	.	-	0	gene_id "file_1_file_2_5442_g"; transcript_id "file_1_file_2_5442_t"; evidence "file_1_file_2_1_1"; cds_type "file_1_file_2_Internal"; count "file_1_file_2_5_17"; anchored "file_1_file_2_1_1";
dmelr6.33_1	GeneMark.hmm	exon	22698452	22698905	0	-	.	gene_id "file_1_file_2_5442_g"; transcript_id "file_1_file_2_5442_t"; evidence "file_1_file_2_1_1"; cds_type "file_1_file_2_Internal"; count "file_1_file_2_5_17"; anchored "file_1_file_2_1_1";
dmelr6.33_1	GeneMark.hmm	CDS	22698966	22699084	.	-	2	gene_id "file_1_file_2_5442_g"; transcript_id "file_1_file_2_5442_t"; evidence "file_1_file_2_1_1"; cds_type "file_1_file_2_Internal"; count "file_1_file_2_4_17"; anchored "file_1_file_2_1_1";
dmelr6.33_1	GeneMark.hmm	exon	22698966	22699084	0	-	.	gene_id "file_1_file_2_5442_g"; transcript_id "file_1_file_2_5442_t"; evidence "file_1_file_2_1_1"; cds_type "file_1_file_2_Internal"; count "file_1_file_2_4_17"; anchored "file_1_file_2_1_1";
dmelr6.33_1	GeneMark.hmm	CDS	22699196	22699376	.	-	0	gene_id "file_1_file_2_5442_g"; transcript_id "file_1_file_2_5442_t"; evidence "file_1_file_2_1_1"; cds_type "file_1_file_2_Internal"; count "file_1_file_2_3_17"; anchored "file_1_file_2_1_1";
dmelr6.33_1	GeneMark.hmm	exon	22699196	22699376	0	-	.	gene_id "file_1_file_2_5442_g"; transcript_id "file_1_file_2_5442_t"; evidence "file_1_file_2_1_1"; cds_type "file_1_file_2_Internal"; count "file_1_file_2_3_17"; anchored "file_1_file_2_1_1";
dmelr6.33_1	GeneMark.hmm	CDS	22699613	22699734	.	-	2	gene_id "file_1_file_2_5442_g"; transcript_id "file_1_file_2_5442_t"; evidence "file_1_file_2_1_1"; cds_type "file_1_file_2_Internal"; count "file_1_file_2_2_17"; anchored "file_1_file_2_1_1";
dmelr6.33_1	GeneMark.hmm	exon	22699613	22699734	0	-	.	gene_id "file_1_file_2_5442_g"; transcript_id "file_1_file_2_5442_t"; evidence "file_1_file_2_1_1"; cds_type "file_1_file_2_Internal"; count "file_1_file_2_2_17"; anchored "file_1_file_2_1_1";
dmelr6.33_1	GeneMark.hmm	CDS	22699802	22700045	.	-	0	gene_id "file_1_file_2_5442_g"; transcript_id "file_1_file_2_5442_t"; evidence "file_1_file_2_1_0"; cds_type "file_1_file_2_Initial"; count "file_1_file_2_1_17"; anchored "file_1_file_2_1_0";
dmelr6.33_1	GeneMark.hmm	exon	22699802	22700045	0	-	.	gene_id "file_1_file_2_5442_g"; transcript_id "file_1_file_2_5442_t"; evidence "file_1_file_2_1_0"; cds_type "file_1_file_2_Initial"; count "file_1_file_2_1_17"; anchored "file_1_file_2_1_0";
dmelr6.33_1	GeneMark.hmm	start_codon	22700043	22700045	.	-	0	gene_id "file_1_file_2_5442_g"; transcript_id "file_1_file_2_5442_t"; count "file_1_file_2_1_1";
dmelr6.33_3	AUGUSTUS	stop_codon	26720788	26720790	.	-	0	transcript_id "file_1_file_1_jg3173.t1"; gene_id "file_1_file_1_jg3173";
dmelr6.33_3	AUGUSTUS	CDS	26720788	26720847	1	-	0	transcript_id "file_1_file_1_jg3173.t1"; gene_id "file_1_file_1_jg3173";
dmelr6.33_3	AUGUSTUS	exon	26720788	26720847	.	-	.	transcript_id "file_1_file_1_jg3173.t1"; gene_id "file_1_file_1_jg3173";
dmelr6.33_3	AUGUSTUS	intron	26720848	26720918	.	-	.	transcript_id "file_1_file_1_jg3173.t1"; gene_id "file_1_file_1_jg3173";
dmelr6.33_3	AUGUSTUS	CDS	26720919	26722853	1	-	0	transcript_id "file_1_file_1_jg3173.t1"; gene_id "file_1_file_1_jg3173";
dmelr6.33_3	AUGUSTUS	exon	26720919	26722853	.	-	.	transcript_id "file_1_file_1_jg3173.t1"; gene_id "file_1_file_1_jg3173";
dmelr6.33_3	AUGUSTUS	intron	26722854	26722925	.	-	.	transcript_id "file_1_file_1_jg3173.t1"; gene_id "file_1_file_1_jg3173";
dmelr6.33_3	AUGUSTUS	CDS	26722926	26723114	1	-	0	transcript_id "file_1_file_1_jg3173.t1"; gene_id "file_1_file_1_jg3173";
dmelr6.33_3	AUGUSTUS	exon	26722926	26723114	.	-	.	transcript_id "file_1_file_1_jg3173.t1"; gene_id "file_1_file_1_jg3173";
dmelr6.33_3	AUGUSTUS	intron	26723115	26724166	.	-	.	transcript_id "file_1_file_1_jg3173.t1"; gene_id "file_1_file_1_jg3173";
dmelr6.33_3	AUGUSTUS	transcript	26720788	26724712	.	-	.	transcript_id "file_1_file_1_jg3173.t1"; gene_id "file_1_file_1_jg3173"
dmelr6.33_3	AUGUSTUS	gene	26720788	26724712	.	-	.	jg3173
dmelr6.33_3	AUGUSTUS	CDS	26724167	26724712	1	-	0	transcript_id "file_1_file_1_jg3173.t1"; gene_id "file_1_file_1_jg3173";
dmelr6.33_3	AUGUSTUS	exon	26724167	26724712	.	-	.	transcript_id "file_1_file_1_jg3173.t1"; gene_id "file_1_file_1_jg3173";
dmelr6.33_3	AUGUSTUS	start_codon	26724710	26724712	.	-	0	transcript_id "file_1_file_1_jg3173.t1"; gene_id "file_1_file_1_jg3173";
dmelr6.33_3	AUGUSTUS	stop_codon	25591965	25591967	.	-	0	transcript_id "file_1_file_1_jg3045.t1"; gene_id "file_1_file_1_jg3045";
dmelr6.33_3	AUGUSTUS	CDS	25591965	25592110	0.6	-	2	transcript_id "file_1_file_1_jg3045.t1"; gene_id "file_1_file_1_jg3045";
dmelr6.33_3	AUGUSTUS	exon	25591965	25592110	.	-	.	transcript_id "file_1_file_1_jg3045.t1"; gene_id "file_1_file_1_jg3045";
dmelr6.33_3	AUGUSTUS	intron	25592111	25592582	.	-	.	transcript_id "file_1_file_1_jg3045.t1"; gene_id "file_1_file_1_jg3045";
dmelr6.33_3	AUGUSTUS	CDS	25592583	25592658	1	-	0	transcript_id "file_1_file_1_jg3045.t1"; gene_id "file_1_file_1_jg3045";
dmelr6.33_3	AUGUSTUS	exon	25592583	25592658	.	-	.	transcript_id "file_1_file_1_jg3045.t1"; gene_id "file_1_file_1_jg3045";
dmelr6.33_3	AUGUSTUS	intron	25592659	25592720	.	-	.	transcript_id "file_1_file_1_jg3045.t1"; gene_id "file_1_file_1_jg3045";
dmelr6.33_3	AUGUSTUS	CDS	25592721	25592885	1	-	0	transcript_id "file_1_file_1_jg3045.t1"; gene_id "file_1_file_1_jg3045";
dmelr6.33_3	AUGUSTUS	exon	25592721	25592885	.	-	.	transcript_id "file_1_file_1_jg3045.t1"; gene_id "file_1_file_1_jg3045";
dmelr6.33_3	AUGUSTUS	intron	25592886	25593585	.	-	.	transcript_id "file_1_file_1_jg3045.t1"; gene_id "file_1_file_1_jg3045";
dmelr6.33_3	AUGUSTUS	CDS	25593586	25593750	1	-	0	transcript_id "file_1_file_1_jg3045.t1"; gene_id "file_1_file_1_jg3045";
dmelr6.33_3	AUGUSTUS	exon	25593586	25593750	.	-	.	transcript_id "file_1_file_1_jg3045.t1"; gene_id "file_1_file_1_jg3045";
dmelr6.33_3	AUGUSTUS	intron	25593751	25593869	.	-	.	transcript_id "file_1_file_1_jg3045.t1"; gene_id "file_1_file_1_jg3045";
dmelr6.33_3	AUGUSTUS	transcript	25591965	25593872	.	-	.	transcript_id "file_1_file_1_jg3045.t1"; gene_id "file_1_file_1_jg3045"
dmelr6.33_3	AUGUSTUS	gene	25591965	25593872	.	-	.	jg3045
dmelr6.33_3	AUGUSTUS	CDS	25593870	25593872	0.94	-	0	transcript_id "file_1_file_1_jg3045.t1"; gene_id "file_1_file_1_jg3045";
dmelr6.33_3	AUGUSTUS	exon	25593870	25593872	.	-	.	transcript_id "file_1_file_1_jg3045.t1"; gene_id "file_1_file_1_jg3045";
dmelr6.33_3	AUGUSTUS	start_codon	25593870	25593872	.	-	0	transcript_id "file_1_file_1_jg3045.t1"; gene_id "file_1_file_1_jg3045";
dmelr6.33_0	AUGUSTUS	stop_codon	8117520	8117522	.	-	0	transcript_id "file_1_file_1_jg4832.t1"; gene_id "file_1_file_1_jg4832";
dmelr6.33_0	AUGUSTUS	CDS	8117520	8117713	1	-	2	transcript_id "file_1_file_1_jg4832.t1"; gene_id "file_1_file_1_jg4832";
dmelr6.33_0	AUGUSTUS	exon	8117520	8117713	.	-	.	transcript_id "file_1_file_1_jg4832.t1"; gene_id "file_1_file_1_jg4832";
dmelr6.33_0	AUGUSTUS	intron	8117714	8117778	.	-	.	transcript_id "file_1_file_1_jg4832.t1"; gene_id "file_1_file_1_jg4832";
dmelr6.33_0	AUGUSTUS	CDS	8117779	8117861	1	-	1	transcript_id "file_1_file_1_jg4832.t1"; gene_id "file_1_file_1_jg4832";
dmelr6.33_0	AUGUSTUS	exon	8117779	8117861	.	-	.	transcript_id "file_1_file_1_jg4832.t1"; gene_id "file_1_file_1_jg4832";
dmelr6.33_0	AUGUSTUS	intron	8117862	8117926	.	-	.	transcript_id "file_1_file_1_jg4832.t1"; gene_id "file_1_file_1_jg4832";
dmelr6.33_0	AUGUSTUS	CDS	8117927	8118849	1	-	0	transcript_id "file_1_file_1_jg4832.t1"; gene_id "file_1_file_1_jg4832";
dmelr6.33_0	AUGUSTUS	exon	8117927	8118849	.	-	.	transcript_id "file_1_file_1_jg4832.t1"; gene_id "file_1_file_1_jg4832";
dmelr6.33_0	AUGUSTUS	intron	8118850	8118903	.	-	.	transcript_id "file_1_file_1_jg4832.t1"; gene_id "file_1_file_1_jg4832";
dmelr6.33_0	AUGUSTUS	CDS	8118904	8119066	1	-	1	transcript_id "file_1_file_1_jg4832.t1"; gene_id "file_1_file_1_jg4832";
dmelr6.33_0	AUGUSTUS	exon	8118904	8119066	.	-	.	transcript_id "file_1_file_1_jg4832.t1"; gene_id "file_1_file_1_jg4832";
dmelr6.33_0	AUGUSTUS	intron	8119067	8119219	.	-	.	transcript_id "file_1_file_1_jg4832.t1"; gene_id "file_1_file_1_jg4832";
dmelr6.33_0	AUGUSTUS	CDS	8119220	8119407	1	-	0	transcript_id "file_1_file_1_jg4832.t1"; gene_id "file_1_file_1_jg4832";
dmelr6.33_0	AUGUSTUS	exon	8119220	8119407	.	-	.	transcript_id "file_1_file_1_jg4832.t1"; gene_id "file_1_file_1_jg4832";
dmelr6.33_0	AUGUSTUS	intron	8119408	8119503	.	-	.	transcript_id "file_1_file_1_jg4832.t1"; gene_id "file_1_file_1_jg4832";
dmelr6.33_0	AUGUSTUS	CDS	8119504	8120157	1	-	0	transcript_id "file_1_file_1_jg4832.t1"; gene_id "file_1_file_1_jg4832";
dmelr6.33_0	AUGUSTUS	exon	8119504	8120157	.	-	.	transcript_id "file_1_file_1_jg4832.t1"; gene_id "file_1_file_1_jg4832";
dmelr6.33_0	AUGUSTUS	intron	8120158	8120244	.	-	.	transcript_id "file_1_file_1_jg4832.t1"; gene_id "file_1_file_1_jg4832";
dmelr6.33_0	AUGUSTUS	CDS	8120245	8120583	1	-	0	transcript_id "file_1_file_1_jg4832.t1"; gene_id "file_1_file_1_jg4832";
dmelr6.33_0	AUGUSTUS	exon	8120245	8120583	.	-	.	transcript_id "file_1_file_1_jg4832.t1"; gene_id "file_1_file_1_jg4832";
dmelr6.33_0	AUGUSTUS	intron	8120584	8120693	.	-	.	transcript_id "file_1_file_1_jg4832.t1"; gene_id "file_1_file_1_jg4832";
dmelr6.33_0	AUGUSTUS	CDS	8120694	8121409	1	-	2	transcript_id "file_1_file_1_jg4832.t1"; gene_id "file_1_file_1_jg4832";
dmelr6.33_0	AUGUSTUS	exon	8120694	8121409	.	-	.	transcript_id "file_1_file_1_jg4832.t1"; gene_id "file_1_file_1_jg4832";
dmelr6.33_0	AUGUSTUS	intron	8121410	8121472	.	-	.	transcript_id "file_1_file_1_jg4832.t1"; gene_id "file_1_file_1_jg4832";
dmelr6.33_0	AUGUSTUS	CDS	8121473	8121903	1	-	1	transcript_id "file_1_file_1_jg4832.t1"; gene_id "file_1_file_1_jg4832";
dmelr6.33_0	AUGUSTUS	exon	8121473	8121903	.	-	.	transcript_id "file_1_file_1_jg4832.t1"; gene_id "file_1_file_1_jg4832";
dmelr6.33_0	AUGUSTUS	intron	8121904	8121960	.	-	.	transcript_id "file_1_file_1_jg4832.t1"; gene_id "file_1_file_1_jg4832";
dmelr6.33_0	AUGUSTUS	CDS	8121961	8122532	1	-	0	transcript_id "file_1_file_1_jg4832.t1"; gene_id "file_1_file_1_jg4832";
dmelr6.33_0	AUGUSTUS	exon	8121961	8122532	.	-	.	transcript_id "file_1_file_1_jg4832.t1"; gene_id "file_1_file_1_jg4832";
dmelr6.33_0	AUGUSTUS	intron	8122533	8122708	.	-	.	transcript_id "file_1_file_1_jg4832.t1"; gene_id "file_1_file_1_jg4832";
dmelr6.33_0	AUGUSTUS	CDS	8122709	8123245	1	-	0	transcript_id "file_1_file_1_jg4832.t1"; gene_id "file_1_file_1_jg4832";
dmelr6.33_0	AUGUSTUS	exon	8122709	8123245	.	-	.	transcript_id "file_1_file_1_jg4832.t1"; gene_id "file_1_file_1_jg4832";
dmelr6.33_0	AUGUSTUS	intron	8123246	8123303	.	-	.	transcript_id "file_1_file_1_jg4832.t1"; gene_id "file_1_file_1_jg4832";
dmelr6.33_0	AUGUSTUS	CDS	8123304	8123435	1	-	0	transcript_id "file_1_file_1_jg4832.t1"; gene_id "file_1_file_1_jg4832";
dmelr6.33_0	AUGUSTUS	exon	8123304	8123435	.	-	.	transcript_id "file_1_file_1_jg4832.t1"; gene_id "file_1_file_1_jg4832";
dmelr6.33_0	AUGUSTUS	intron	8123436	8123691	.	-	.	transcript_id "file_1_file_1_jg4832.t1"; gene_id "file_1_file_1_jg4832";
dmelr6.33_0	AUGUSTUS	transcript	8117520	8123814	.	-	.	transcript_id "file_1_file_1_jg4832.t1"; gene_id "file_1_file_1_jg4832"
dmelr6.33_0	AUGUSTUS	gene	8117520	8123814	.	-	.	jg4832
dmelr6.33_0	AUGUSTUS	CDS	8123692	8123814	1	-	0	transcript_id "file_1_file_1_jg4832.t1"; gene_id "file_1_file_1_jg4832";
dmelr6.33_0	AUGUSTUS	exon	8123692	8123814	.	-	.	transcript_id "file_1_file_1_jg4832.t1"; gene_id "file_1_file_1_jg4832";
dmelr6.33_0	AUGUSTUS	start_codon	8123812	8123814	.	-	0	transcript_id "file_1_file_1_jg4832.t1"; gene_id "file_1_file_1_jg4832";
dmelr6.33_1	AUGUSTUS	stop_codon	17429425	17429427	.	-	0	transcript_id "file_1_file_1_jg10822.t1"; gene_id "file_1_file_1_jg10822";
dmelr6.33_1	AUGUSTUS	CDS	17429425	17429660	1	-	2	transcript_id "file_1_file_1_jg10822.t1"; gene_id "file_1_file_1_jg10822";
dmelr6.33_1	AUGUSTUS	exon	17429425	17429660	.	-	.	transcript_id "file_1_file_1_jg10822.t1"; gene_id "file_1_file_1_jg10822";
dmelr6.33_1	AUGUSTUS	intron	17429661	17429719	.	-	.	transcript_id "file_1_file_1_jg10822.t1"; gene_id "file_1_file_1_jg10822";
dmelr6.33_1	AUGUSTUS	CDS	17429720	17430562	1	-	2	transcript_id "file_1_file_1_jg10822.t1"; gene_id "file_1_file_1_jg10822";
dmelr6.33_1	AUGUSTUS	exon	17429720	17430562	.	-	.	transcript_id "file_1_file_1_jg10822.t1"; gene_id "file_1_file_1_jg10822";
dmelr6.33_1	AUGUSTUS	intron	17430563	17430641	.	-	.	transcript_id "file_1_file_1_jg10822.t1"; gene_id "file_1_file_1_jg10822";
dmelr6.33_1	AUGUSTUS	transcript	17429425	17430840	.	-	.	transcript_id "file_1_file_1_jg10822.t1"; gene_id "file_1_file_1_jg10822"
dmelr6.33_1	AUGUSTUS	gene	17429425	17430840	.	-	.	jg10822
dmelr6.33_1	AUGUSTUS	CDS	17430642	17430840	1	-	0	transcript_id "file_1_file_1_jg10822.t1"; gene_id "file_1_file_1_jg10822";
dmelr6.33_1	AUGUSTUS	exon	17430642	17430840	.	-	.	transcript_id "file_1_file_1_jg10822.t1"; gene_id "file_1_file_1_jg10822";
dmelr6.33_1	AUGUSTUS	start_codon	17430838	17430840	.	-	0	transcript_id "file_1_file_1_jg10822.t1"; gene_id "file_1_file_1_jg10822";
dmelr6.33_3	AUGUSTUS	start_codon	29415628	29415630	.	+	0	transcript_id "file_1_file_1_jg3465.t1"; gene_id "file_1_file_1_jg3465";
dmelr6.33_3	AUGUSTUS	CDS	29415628	29415850	0.89	+	0	transcript_id "file_1_file_1_jg3465.t1"; gene_id "file_1_file_1_jg3465";
dmelr6.33_3	AUGUSTUS	exon	29415628	29415850	.	+	.	transcript_id "file_1_file_1_jg3465.t1"; gene_id "file_1_file_1_jg3465";
dmelr6.33_3	AUGUSTUS	intron	29415851	29416955	.	+	.	transcript_id "file_1_file_1_jg3465.t1"; gene_id "file_1_file_1_jg3465";
dmelr6.33_3	AUGUSTUS	CDS	29416956	29417125	1	+	2	transcript_id "file_1_file_1_jg3465.t1"; gene_id "file_1_file_1_jg3465";
dmelr6.33_3	AUGUSTUS	exon	29416956	29417125	.	+	.	transcript_id "file_1_file_1_jg3465.t1"; gene_id "file_1_file_1_jg3465";
dmelr6.33_3	AUGUSTUS	intron	29417126	29419307	.	+	.	transcript_id "file_1_file_1_jg3465.t1"; gene_id "file_1_file_1_jg3465";
dmelr6.33_3	AUGUSTUS	CDS	29419308	29419434	1	+	0	transcript_id "file_1_file_1_jg3465.t1"; gene_id "file_1_file_1_jg3465";
dmelr6.33_3	AUGUSTUS	exon	29419308	29419434	.	+	.	transcript_id "file_1_file_1_jg3465.t1"; gene_id "file_1_file_1_jg3465";
dmelr6.33_3	AUGUSTUS	intron	29419435	29419854	.	+	.	transcript_id "file_1_file_1_jg3465.t1"; gene_id "file_1_file_1_jg3465";
dmelr6.33_3	AUGUSTUS	CDS	29419855	29419978	1	+	2	transcript_id "file_1_file_1_jg3465.t1"; gene_id "file_1_file_1_jg3465";
dmelr6.33_3	AUGUSTUS	exon	29419855	29419978	.	+	.	transcript_id "file_1_file_1_jg3465.t1"; gene_id "file_1_file_1_jg3465";
dmelr6.33_3	AUGUSTUS	intron	29419979	29424431	.	+	.	transcript_id "file_1_file_1_jg3465.t1"; gene_id "file_1_file_1_jg3465";
dmelr6.33_3	AUGUSTUS	CDS	29424432	29424613	1	+	1	transcript_id "file_1_file_1_jg3465.t1"; gene_id "file_1_file_1_jg3465";
dmelr6.33_3	AUGUSTUS	exon	29424432	29424613	.	+	.	transcript_id "file_1_file_1_jg3465.t1"; gene_id "file_1_file_1_jg3465";
dmelr6.33_3	AUGUSTUS	intron	29424614	29426902	.	+	.	transcript_id "file_1_file_1_jg3465.t1"; gene_id "file_1_file_1_jg3465";
dmelr6.33_3	AUGUSTUS	CDS	29426903	29427090	1	+	2	transcript_id "file_1_file_1_jg3465.t1"; gene_id "file_1_file_1_jg3465";
dmelr6.33_3	AUGUSTUS	exon	29426903	29427090	.	+	.	transcript_id "file_1_file_1_jg3465.t1"; gene_id "file_1_file_1_jg3465";
dmelr6.33_3	AUGUSTUS	intron	29427091	29431125	.	+	.	transcript_id "file_1_file_1_jg3465.t1"; gene_id "file_1_file_1_jg3465";
dmelr6.33_3	AUGUSTUS	transcript	29415628	29431251	.	+	.	transcript_id "file_1_file_1_jg3465.t1"; gene_id "file_1_file_1_jg3465"
dmelr6.33_3	AUGUSTUS	gene	29415628	29431251	.	+	.	jg3465
dmelr6.33_3	AUGUSTUS	CDS	29431126	29431251	1	+	0	transcript_id "file_1_file_1_jg3465.t1"; gene_id "file_1_file_1_jg3465";
dmelr6.33_3	AUGUSTUS	exon	29431126	29431251	.	+	.	transcript_id "file_1_file_1_jg3465.t1"; gene_id "file_1_file_1_jg3465";
dmelr6.33_3	AUGUSTUS	stop_codon	29431249	29431251	.	+	0	transcript_id "file_1_file_1_jg3465.t1"; gene_id "file_1_file_1_jg3465";
dmelr6.33_5	AUGUSTUS	start_codon	7412687	7412689	.	+	0	transcript_id "file_1_file_1_jg7382.t1"; gene_id "file_1_file_1_jg7382";
dmelr6.33_5	AUGUSTUS	CDS	7412687	7412758	1	+	0	transcript_id "file_1_file_1_jg7382.t1"; gene_id "file_1_file_1_jg7382";
dmelr6.33_5	AUGUSTUS	exon	7412687	7412758	.	+	.	transcript_id "file_1_file_1_jg7382.t1"; gene_id "file_1_file_1_jg7382";
dmelr6.33_5	AUGUSTUS	intron	7412759	7412816	.	+	.	transcript_id "file_1_file_1_jg7382.t1"; gene_id "file_1_file_1_jg7382";
dmelr6.33_5	AUGUSTUS	CDS	7412817	7412906	1	+	0	transcript_id "file_1_file_1_jg7382.t1"; gene_id "file_1_file_1_jg7382";
dmelr6.33_5	AUGUSTUS	exon	7412817	7412906	.	+	.	transcript_id "file_1_file_1_jg7382.t1"; gene_id "file_1_file_1_jg7382";
dmelr6.33_5	AUGUSTUS	intron	7412907	7412976	.	+	.	transcript_id "file_1_file_1_jg7382.t1"; gene_id "file_1_file_1_jg7382";
dmelr6.33_5	AUGUSTUS	CDS	7412977	7413031	0.97	+	0	transcript_id "file_1_file_1_jg7382.t1"; gene_id "file_1_file_1_jg7382";
dmelr6.33_5	AUGUSTUS	exon	7412977	7413031	.	+	.	transcript_id "file_1_file_1_jg7382.t1"; gene_id "file_1_file_1_jg7382";
dmelr6.33_5	AUGUSTUS	intron	7413032	7413941	.	+	.	transcript_id "file_1_file_1_jg7382.t1"; gene_id "file_1_file_1_jg7382";
dmelr6.33_5	AUGUSTUS	CDS	7413942	7413963	0.97	+	2	transcript_id "file_1_file_1_jg7382.t1"; gene_id "file_1_file_1_jg7382";
dmelr6.33_5	AUGUSTUS	exon	7413942	7413963	.	+	.	transcript_id "file_1_file_1_jg7382.t1"; gene_id "file_1_file_1_jg7382";
dmelr6.33_5	AUGUSTUS	intron	7413964	7414017	.	+	.	transcript_id "file_1_file_1_jg7382.t1"; gene_id "file_1_file_1_jg7382";
dmelr6.33_5	AUGUSTUS	transcript	7412687	7414189	.	+	.	transcript_id "file_1_file_1_jg7382.t1"; gene_id "file_1_file_1_jg7382"
dmelr6.33_5	AUGUSTUS	gene	7412687	7414189	.	+	.	jg7382
dmelr6.33_5	AUGUSTUS	CDS	7414018	7414189	0.97	+	1	transcript_id "file_1_file_1_jg7382.t1"; gene_id "file_1_file_1_jg7382";
dmelr6.33_5	AUGUSTUS	exon	7414018	7414189	.	+	.	transcript_id "file_1_file_1_jg7382.t1"; gene_id "file_1_file_1_jg7382";
dmelr6.33_5	AUGUSTUS	stop_codon	7414187	7414189	.	+	0	transcript_id "file_1_file_1_jg7382.t1"; gene_id "file_1_file_1_jg7382";
dmelr6.33_1	AUGUSTUS	stop_codon	12875273	12875275	.	-	0	transcript_id "file_1_file_1_jg10202.t1"; gene_id "file_1_file_1_jg10202";
dmelr6.33_1	AUGUSTUS	CDS	12875273	12875779	1	-	0	transcript_id "file_1_file_1_jg10202.t1"; gene_id "file_1_file_1_jg10202";
dmelr6.33_1	AUGUSTUS	exon	12875273	12875779	.	-	.	transcript_id "file_1_file_1_jg10202.t1"; gene_id "file_1_file_1_jg10202";
dmelr6.33_1	AUGUSTUS	intron	12875780	12875841	.	-	.	transcript_id "file_1_file_1_jg10202.t1"; gene_id "file_1_file_1_jg10202";
dmelr6.33_1	AUGUSTUS	CDS	12875842	12875943	1	-	0	transcript_id "file_1_file_1_jg10202.t1"; gene_id "file_1_file_1_jg10202";
dmelr6.33_1	AUGUSTUS	exon	12875842	12875943	.	-	.	transcript_id "file_1_file_1_jg10202.t1"; gene_id "file_1_file_1_jg10202";
dmelr6.33_1	AUGUSTUS	intron	12875944	12876100	.	-	.	transcript_id "file_1_file_1_jg10202.t1"; gene_id "file_1_file_1_jg10202";
dmelr6.33_1	AUGUSTUS	CDS	12876101	12876207	1	-	2	transcript_id "file_1_file_1_jg10202.t1"; gene_id "file_1_file_1_jg10202";
dmelr6.33_1	AUGUSTUS	exon	12876101	12876207	.	-	.	transcript_id "file_1_file_1_jg10202.t1"; gene_id "file_1_file_1_jg10202";
dmelr6.33_1	AUGUSTUS	intron	12876208	12876261	.	-	.	transcript_id "file_1_file_1_jg10202.t1"; gene_id "file_1_file_1_jg10202";
dmelr6.33_1	AUGUSTUS	transcript	12875273	12876289	.	-	.	transcript_id "file_1_file_1_jg10202.t1"; gene_id "file_1_file_1_jg10202"
dmelr6.33_1	AUGUSTUS	CDS	12876262	12876289	1	-	0	transcript_id "file_1_file_1_jg10202.t1"; gene_id "file_1_file_1_jg10202";
dmelr6.33_1	AUGUSTUS	exon	12876262	12876289	.	-	.	transcript_id "file_1_file_1_jg10202.t1"; gene_id "file_1_file_1_jg10202";
dmelr6.33_1	AUGUSTUS	start_codon	12876287	12876289	.	-	0	transcript_id "file_1_file_1_jg10202.t1"; gene_id "file_1_file_1_jg10202";
dmelr6.33_1	AUGUSTUS	stop_codon	12676121	12676123	.	-	0	transcript_id "file_1_file_1_jg10175.t3"; gene_id "file_1_file_1_jg10175";
dmelr6.33_1	AUGUSTUS	CDS	12676121	12676231	1	-	0	transcript_id "file_1_file_1_jg10175.t3"; gene_id "file_1_file_1_jg10175";
dmelr6.33_1	AUGUSTUS	exon	12676121	12676231	.	-	.	transcript_id "file_1_file_1_jg10175.t3"; gene_id "file_1_file_1_jg10175";
dmelr6.33_1	AUGUSTUS	intron	12676232	12679207	.	-	.	transcript_id "file_1_file_1_jg10175.t3"; gene_id "file_1_file_1_jg10175";
dmelr6.33_1	AUGUSTUS	transcript	12676121	12679402	.	-	.	transcript_id "file_1_file_1_jg10175.t3"; gene_id "file_1_file_1_jg10175"
dmelr6.33_1	AUGUSTUS	CDS	12679208	12679402	1	-	0	transcript_id "file_1_file_1_jg10175.t3"; gene_id "file_1_file_1_jg10175";
dmelr6.33_1	AUGUSTUS	exon	12679208	12679402	.	-	.	transcript_id "file_1_file_1_jg10175.t3"; gene_id "file_1_file_1_jg10175";
dmelr6.33_1	AUGUSTUS	start_codon	12679400	12679402	.	-	0	transcript_id "file_1_file_1_jg10175.t3"; gene_id "file_1_file_1_jg10175";
dmelr6.33_5	AUGUSTUS	start_codon	18858295	18858297	.	+	0	transcript_id "file_1_file_1_jg8679.t1"; gene_id "file_1_file_1_jg8679";
dmelr6.33_5	AUGUSTUS	CDS	18858295	18858316	1	+	0	transcript_id "file_1_file_1_jg8679.t1"; gene_id "file_1_file_1_jg8679";
dmelr6.33_5	AUGUSTUS	exon	18858295	18858316	.	+	.	transcript_id "file_1_file_1_jg8679.t1"; gene_id "file_1_file_1_jg8679";
dmelr6.33_5	AUGUSTUS	intron	18858317	18858378	.	+	.	transcript_id "file_1_file_1_jg8679.t1"; gene_id "file_1_file_1_jg8679";
dmelr6.33_5	AUGUSTUS	CDS	18858379	18858432	1	+	2	transcript_id "file_1_file_1_jg8679.t1"; gene_id "file_1_file_1_jg8679";
dmelr6.33_5	AUGUSTUS	exon	18858379	18858432	.	+	.	transcript_id "file_1_file_1_jg8679.t1"; gene_id "file_1_file_1_jg8679";
dmelr6.33_5	AUGUSTUS	intron	18858433	18858488	.	+	.	transcript_id "file_1_file_1_jg8679.t1"; gene_id "file_1_file_1_jg8679";
dmelr6.33_5	AUGUSTUS	CDS	18858489	18859641	1	+	2	transcript_id "file_1_file_1_jg8679.t1"; gene_id "file_1_file_1_jg8679";
dmelr6.33_5	AUGUSTUS	exon	18858489	18859641	.	+	.	transcript_id "file_1_file_1_jg8679.t1"; gene_id "file_1_file_1_jg8679";
dmelr6.33_5	AUGUSTUS	intron	18859642	18859698	.	+	.	transcript_id "file_1_file_1_jg8679.t1"; gene_id "file_1_file_1_jg8679";
dmelr6.33_5	AUGUSTUS	transcript	18858295	18859954	.	+	.	transcript_id "file_1_file_1_jg8679.t1"; gene_id "file_1_file_1_jg8679"
dmelr6.33_5	AUGUSTUS	gene	18858295	18859954	.	+	.	jg8679
dmelr6.33_5	AUGUSTUS	CDS	18859699	18859954	1	+	1	transcript_id "file_1_file_1_jg8679.t1"; gene_id "file_1_file_1_jg8679";
dmelr6.33_5	AUGUSTUS	exon	18859699	18859954	.	+	.	transcript_id "file_1_file_1_jg8679.t1"; gene_id "file_1_file_1_jg8679";
dmelr6.33_5	AUGUSTUS	stop_codon	18859952	18859954	.	+	0	transcript_id "file_1_file_1_jg8679.t1"; gene_id "file_1_file_1_jg8679";
dmelr6.33_1	AUGUSTUS	start_codon	16164227	16164229	.	+	0	transcript_id "file_1_file_1_jg10638.t1"; gene_id "file_1_file_1_jg10638";
dmelr6.33_1	AUGUSTUS	CDS	16164227	16165113	1	+	0	transcript_id "file_1_file_1_jg10638.t1"; gene_id "file_1_file_1_jg10638";
dmelr6.33_1	AUGUSTUS	exon	16164227	16165113	.	+	.	transcript_id "file_1_file_1_jg10638.t1"; gene_id "file_1_file_1_jg10638";
dmelr6.33_1	AUGUSTUS	intron	16165114	16165612	.	+	.	transcript_id "file_1_file_1_jg10638.t1"; gene_id "file_1_file_1_jg10638";
dmelr6.33_1	AUGUSTUS	CDS	16165613	16165684	1	+	1	transcript_id "file_1_file_1_jg10638.t1"; gene_id "file_1_file_1_jg10638";
dmelr6.33_1	AUGUSTUS	exon	16165613	16165684	.	+	.	transcript_id "file_1_file_1_jg10638.t1"; gene_id "file_1_file_1_jg10638";
dmelr6.33_1	AUGUSTUS	intron	16165685	16165748	.	+	.	transcript_id "file_1_file_1_jg10638.t1"; gene_id "file_1_file_1_jg10638";
dmelr6.33_1	AUGUSTUS	CDS	16165749	16165958	1	+	1	transcript_id "file_1_file_1_jg10638.t1"; gene_id "file_1_file_1_jg10638";
dmelr6.33_1	AUGUSTUS	exon	16165749	16165958	.	+	.	transcript_id "file_1_file_1_jg10638.t1"; gene_id "file_1_file_1_jg10638";
dmelr6.33_1	AUGUSTUS	intron	16165959	16166014	.	+	.	transcript_id "file_1_file_1_jg10638.t1"; gene_id "file_1_file_1_jg10638";
dmelr6.33_1	AUGUSTUS	CDS	16166015	16166158	1	+	1	transcript_id "file_1_file_1_jg10638.t1"; gene_id "file_1_file_1_jg10638";
dmelr6.33_1	AUGUSTUS	exon	16166015	16166158	.	+	.	transcript_id "file_1_file_1_jg10638.t1"; gene_id "file_1_file_1_jg10638";
dmelr6.33_1	AUGUSTUS	intron	16166159	16166222	.	+	.	transcript_id "file_1_file_1_jg10638.t1"; gene_id "file_1_file_1_jg10638";
dmelr6.33_1	AUGUSTUS	CDS	16166223	16167046	1	+	1	transcript_id "file_1_file_1_jg10638.t1"; gene_id "file_1_file_1_jg10638";
dmelr6.33_1	AUGUSTUS	exon	16166223	16167046	.	+	.	transcript_id "file_1_file_1_jg10638.t1"; gene_id "file_1_file_1_jg10638";
dmelr6.33_1	AUGUSTUS	intron	16167047	16167108	.	+	.	transcript_id "file_1_file_1_jg10638.t1"; gene_id "file_1_file_1_jg10638";
dmelr6.33_1	AUGUSTUS	CDS	16167109	16167465	1	+	2	transcript_id "file_1_file_1_jg10638.t1"; gene_id "file_1_file_1_jg10638";
dmelr6.33_1	AUGUSTUS	exon	16167109	16167465	.	+	.	transcript_id "file_1_file_1_jg10638.t1"; gene_id "file_1_file_1_jg10638";
dmelr6.33_1	AUGUSTUS	intron	16167466	16167527	.	+	.	transcript_id "file_1_file_1_jg10638.t1"; gene_id "file_1_file_1_jg10638";
dmelr6.33_1	AUGUSTUS	CDS	16167528	16167809	1	+	2	transcript_id "file_1_file_1_jg10638.t1"; gene_id "file_1_file_1_jg10638";
dmelr6.33_1	AUGUSTUS	exon	16167528	16167809	.	+	.	transcript_id "file_1_file_1_jg10638.t1"; gene_id "file_1_file_1_jg10638";
dmelr6.33_1	AUGUSTUS	intron	16167810	16167872	.	+	.	transcript_id "file_1_file_1_jg10638.t1"; gene_id "file_1_file_1_jg10638";
dmelr6.33_1	AUGUSTUS	transcript	16164227	16168855	.	+	.	transcript_id "file_1_file_1_jg10638.t1"; gene_id "file_1_file_1_jg10638"
dmelr6.33_1	AUGUSTUS	gene	16164227	16168855	.	+	.	jg10638
dmelr6.33_1	AUGUSTUS	CDS	16167873	16168855	1	+	2	transcript_id "file_1_file_1_jg10638.t1"; gene_id "file_1_file_1_jg10638";
dmelr6.33_1	AUGUSTUS	exon	16167873	16168855	.	+	.	transcript_id "file_1_file_1_jg10638.t1"; gene_id "file_1_file_1_jg10638";
dmelr6.33_1	AUGUSTUS	stop_codon	16168853	16168855	.	+	0	transcript_id "file_1_file_1_jg10638.t1"; gene_id "file_1_file_1_jg10638";
dmelr6.33_1	AUGUSTUS	start_codon	19468971	19468973	.	+	0	transcript_id "file_1_file_1_jg11125.t3"; gene_id "file_1_file_1_jg11125";
dmelr6.33_1	AUGUSTUS	CDS	19468971	19470338	1	+	0	transcript_id "file_1_file_1_jg11125.t3"; gene_id "file_1_file_1_jg11125";
dmelr6.33_1	AUGUSTUS	exon	19468971	19470338	.	+	.	transcript_id "file_1_file_1_jg11125.t3"; gene_id "file_1_file_1_jg11125";
dmelr6.33_1	AUGUSTUS	intron	19470339	19470596	.	+	.	transcript_id "file_1_file_1_jg11125.t3"; gene_id "file_1_file_1_jg11125";
dmelr6.33_1	AUGUSTUS	CDS	19470597	19470812	1	+	0	transcript_id "file_1_file_1_jg11125.t3"; gene_id "file_1_file_1_jg11125";
dmelr6.33_1	AUGUSTUS	exon	19470597	19470812	.	+	.	transcript_id "file_1_file_1_jg11125.t3"; gene_id "file_1_file_1_jg11125";
dmelr6.33_1	AUGUSTUS	intron	19470813	19470871	.	+	.	transcript_id "file_1_file_1_jg11125.t3"; gene_id "file_1_file_1_jg11125";
dmelr6.33_1	AUGUSTUS	CDS	19470872	19471092	1	+	0	transcript_id "file_1_file_1_jg11125.t3"; gene_id "file_1_file_1_jg11125";
dmelr6.33_1	AUGUSTUS	exon	19470872	19471092	.	+	.	transcript_id "file_1_file_1_jg11125.t3"; gene_id "file_1_file_1_jg11125";
dmelr6.33_1	AUGUSTUS	intron	19471093	19471208	.	+	.	transcript_id "file_1_file_1_jg11125.t3"; gene_id "file_1_file_1_jg11125";
dmelr6.33_1	AUGUSTUS	CDS	19471209	19471490	1	+	1	transcript_id "file_1_file_1_jg11125.t3"; gene_id "file_1_file_1_jg11125";
dmelr6.33_1	AUGUSTUS	exon	19471209	19471490	.	+	.	transcript_id "file_1_file_1_jg11125.t3"; gene_id "file_1_file_1_jg11125";
dmelr6.33_1	AUGUSTUS	intron	19471491	19471551	.	+	.	transcript_id "file_1_file_1_jg11125.t3"; gene_id "file_1_file_1_jg11125";
dmelr6.33_1	AUGUSTUS	CDS	19471552	19471736	1	+	1	transcript_id "file_1_file_1_jg11125.t3"; gene_id "file_1_file_1_jg11125";
dmelr6.33_1	AUGUSTUS	exon	19471552	19471736	.	+	.	transcript_id "file_1_file_1_jg11125.t3"; gene_id "file_1_file_1_jg11125";
dmelr6.33_1	AUGUSTUS	intron	19471737	19472818	.	+	.	transcript_id "file_1_file_1_jg11125.t3"; gene_id "file_1_file_1_jg11125";
dmelr6.33_1	AUGUSTUS	CDS	19472819	19472931	1	+	2	transcript_id "file_1_file_1_jg11125.t3"; gene_id "file_1_file_1_jg11125";
dmelr6.33_1	AUGUSTUS	exon	19472819	19472931	.	+	.	transcript_id "file_1_file_1_jg11125.t3"; gene_id "file_1_file_1_jg11125";
dmelr6.33_1	AUGUSTUS	intron	19472932	19472995	.	+	.	transcript_id "file_1_file_1_jg11125.t3"; gene_id "file_1_file_1_jg11125";
dmelr6.33_1	AUGUSTUS	CDS	19472996	19473164	1	+	0	transcript_id "file_1_file_1_jg11125.t3"; gene_id "file_1_file_1_jg11125";
dmelr6.33_1	AUGUSTUS	exon	19472996	19473164	.	+	.	transcript_id "file_1_file_1_jg11125.t3"; gene_id "file_1_file_1_jg11125";
dmelr6.33_1	AUGUSTUS	intron	19473165	19473439	.	+	.	transcript_id "file_1_file_1_jg11125.t3"; gene_id "file_1_file_1_jg11125";
dmelr6.33_1	AUGUSTUS	CDS	19473440	19473554	1	+	2	transcript_id "file_1_file_1_jg11125.t3"; gene_id "file_1_file_1_jg11125";
dmelr6.33_1	AUGUSTUS	exon	19473440	19473554	.	+	.	transcript_id "file_1_file_1_jg11125.t3"; gene_id "file_1_file_1_jg11125";
dmelr6.33_1	AUGUSTUS	intron	19473555	19473612	.	+	.	transcript_id "file_1_file_1_jg11125.t3"; gene_id "file_1_file_1_jg11125";
dmelr6.33_1	AUGUSTUS	CDS	19473613	19473740	1	+	1	transcript_id "file_1_file_1_jg11125.t3"; gene_id "file_1_file_1_jg11125";
dmelr6.33_1	AUGUSTUS	exon	19473613	19473740	.	+	.	transcript_id "file_1_file_1_jg11125.t3"; gene_id "file_1_file_1_jg11125";
dmelr6.33_1	AUGUSTUS	intron	19473741	19473804	.	+	.	transcript_id "file_1_file_1_jg11125.t3"; gene_id "file_1_file_1_jg11125";
dmelr6.33_1	AUGUSTUS	CDS	19473805	19473967	1	+	2	transcript_id "file_1_file_1_jg11125.t3"; gene_id "file_1_file_1_jg11125";
dmelr6.33_1	AUGUSTUS	exon	19473805	19473967	.	+	.	transcript_id "file_1_file_1_jg11125.t3"; gene_id "file_1_file_1_jg11125";
dmelr6.33_1	AUGUSTUS	intron	19473968	19474527	.	+	.	transcript_id "file_1_file_1_jg11125.t3"; gene_id "file_1_file_1_jg11125";
dmelr6.33_1	AUGUSTUS	CDS	19474528	19474641	1	+	1	transcript_id "file_1_file_1_jg11125.t3"; gene_id "file_1_file_1_jg11125";
dmelr6.33_1	AUGUSTUS	exon	19474528	19474641	.	+	.	transcript_id "file_1_file_1_jg11125.t3"; gene_id "file_1_file_1_jg11125";
dmelr6.33_1	AUGUSTUS	intron	19474642	19477633	.	+	.	transcript_id "file_1_file_1_jg11125.t3"; gene_id "file_1_file_1_jg11125";
dmelr6.33_1	AUGUSTUS	CDS	19477634	19477704	1	+	1	transcript_id "file_1_file_1_jg11125.t3"; gene_id "file_1_file_1_jg11125";
dmelr6.33_1	AUGUSTUS	exon	19477634	19477704	.	+	.	transcript_id "file_1_file_1_jg11125.t3"; gene_id "file_1_file_1_jg11125";
dmelr6.33_1	AUGUSTUS	intron	19477705	19478741	.	+	.	transcript_id "file_1_file_1_jg11125.t3"; gene_id "file_1_file_1_jg11125";
dmelr6.33_1	AUGUSTUS	CDS	19478742	19478865	1	+	2	transcript_id "file_1_file_1_jg11125.t3"; gene_id "file_1_file_1_jg11125";
dmelr6.33_1	AUGUSTUS	exon	19478742	19478865	.	+	.	transcript_id "file_1_file_1_jg11125.t3"; gene_id "file_1_file_1_jg11125";
dmelr6.33_1	AUGUSTUS	intron	19478866	19482951	.	+	.	transcript_id "file_1_file_1_jg11125.t3"; gene_id "file_1_file_1_jg11125";
dmelr6.33_1	AUGUSTUS	CDS	19482952	19483101	1	+	1	transcript_id "file_1_file_1_jg11125.t3"; gene_id "file_1_file_1_jg11125";
dmelr6.33_1	AUGUSTUS	exon	19482952	19483101	.	+	.	transcript_id "file_1_file_1_jg11125.t3"; gene_id "file_1_file_1_jg11125";
dmelr6.33_1	AUGUSTUS	intron	19483102	19483167	.	+	.	transcript_id "file_1_file_1_jg11125.t3"; gene_id "file_1_file_1_jg11125";
dmelr6.33_1	AUGUSTUS	CDS	19483168	19483286	1	+	1	transcript_id "file_1_file_1_jg11125.t3"; gene_id "file_1_file_1_jg11125";
dmelr6.33_1	AUGUSTUS	exon	19483168	19483286	.	+	.	transcript_id "file_1_file_1_jg11125.t3"; gene_id "file_1_file_1_jg11125";
dmelr6.33_1	AUGUSTUS	intron	19483287	19483348	.	+	.	transcript_id "file_1_file_1_jg11125.t3"; gene_id "file_1_file_1_jg11125";
dmelr6.33_1	AUGUSTUS	transcript	19468971	19483407	.	+	.	transcript_id "file_1_file_1_jg11125.t3"; gene_id "file_1_file_1_jg11125"
dmelr6.33_1	AUGUSTUS	CDS	19483349	19483407	1	+	2	transcript_id "file_1_file_1_jg11125.t3"; gene_id "file_1_file_1_jg11125";
dmelr6.33_1	AUGUSTUS	exon	19483349	19483407	.	+	.	transcript_id "file_1_file_1_jg11125.t3"; gene_id "file_1_file_1_jg11125";
dmelr6.33_1	AUGUSTUS	stop_codon	19483405	19483407	.	+	0	transcript_id "file_1_file_1_jg11125.t3"; gene_id "file_1_file_1_jg11125";
dmelr6.33_1	AUGUSTUS	start_codon	22894465	22894467	.	+	0	transcript_id "file_1_file_1_jg11587.t1"; gene_id "file_1_file_1_jg11587";
dmelr6.33_1	AUGUSTUS	CDS	22894465	22894717	1	+	0	transcript_id "file_1_file_1_jg11587.t1"; gene_id "file_1_file_1_jg11587";
dmelr6.33_1	AUGUSTUS	exon	22894465	22894717	.	+	.	transcript_id "file_1_file_1_jg11587.t1"; gene_id "file_1_file_1_jg11587";
dmelr6.33_1	AUGUSTUS	intron	22894718	22894782	.	+	.	transcript_id "file_1_file_1_jg11587.t1"; gene_id "file_1_file_1_jg11587";
dmelr6.33_1	AUGUSTUS	CDS	22894783	22894996	1	+	2	transcript_id "file_1_file_1_jg11587.t1"; gene_id "file_1_file_1_jg11587";
dmelr6.33_1	AUGUSTUS	exon	22894783	22894996	.	+	.	transcript_id "file_1_file_1_jg11587.t1"; gene_id "file_1_file_1_jg11587";
dmelr6.33_1	AUGUSTUS	intron	22894997	22895059	.	+	.	transcript_id "file_1_file_1_jg11587.t1"; gene_id "file_1_file_1_jg11587";
dmelr6.33_1	AUGUSTUS	transcript	22894465	22895675	.	+	.	transcript_id "file_1_file_1_jg11587.t1"; gene_id "file_1_file_1_jg11587"
dmelr6.33_1	AUGUSTUS	gene	22894465	22895675	.	+	.	jg11587
dmelr6.33_1	AUGUSTUS	CDS	22895060	22895675	1	+	1	transcript_id "file_1_file_1_jg11587.t1"; gene_id "file_1_file_1_jg11587";
dmelr6.33_1	AUGUSTUS	exon	22895060	22895675	.	+	.	transcript_id "file_1_file_1_jg11587.t1"; gene_id "file_1_file_1_jg11587";
dmelr6.33_1	AUGUSTUS	stop_codon	22895673	22895675	.	+	0	transcript_id "file_1_file_1_jg11587.t1"; gene_id "file_1_file_1_jg11587";
dmelr6.33_2	AUGUSTUS	stop_codon	271942	271944	.	-	0	transcript_id "file_1_file_1_jg12078.t1"; gene_id "file_1_file_1_jg12078";
dmelr6.33_2	AUGUSTUS	CDS	271942	271996	0.82	-	1	transcript_id "file_1_file_1_jg12078.t1"; gene_id "file_1_file_1_jg12078";
dmelr6.33_2	AUGUSTUS	exon	271942	271996	.	-	.	transcript_id "file_1_file_1_jg12078.t1"; gene_id "file_1_file_1_jg12078";
dmelr6.33_2	AUGUSTUS	intron	271997	272942	.	-	.	transcript_id "file_1_file_1_jg12078.t1"; gene_id "file_1_file_1_jg12078";
dmelr6.33_2	AUGUSTUS	transcript	271942	273370	.	-	.	transcript_id "file_1_file_1_jg12078.t1"; gene_id "file_1_file_1_jg12078"
dmelr6.33_2	AUGUSTUS	gene	271942	273370	.	-	.	jg12078
dmelr6.33_2	AUGUSTUS	CDS	272943	273370	0.83	-	0	transcript_id "file_1_file_1_jg12078.t1"; gene_id "file_1_file_1_jg12078";
dmelr6.33_2	AUGUSTUS	exon	272943	273370	.	-	.	transcript_id "file_1_file_1_jg12078.t1"; gene_id "file_1_file_1_jg12078";
dmelr6.33_2	AUGUSTUS	start_codon	273368	273370	.	-	0	transcript_id "file_1_file_1_jg12078.t1"; gene_id "file_1_file_1_jg12078";
dmelr6.33_2	AUGUSTUS	start_codon	3008746	3008748	.	+	0	transcript_id "file_1_file_1_jg12413.t1"; gene_id "file_1_file_1_jg12413";
dmelr6.33_2	AUGUSTUS	CDS	3008746	3010395	1	+	0	transcript_id "file_1_file_1_jg12413.t1"; gene_id "file_1_file_1_jg12413";
dmelr6.33_2	AUGUSTUS	exon	3008746	3010395	.	+	.	transcript_id "file_1_file_1_jg12413.t1"; gene_id "file_1_file_1_jg12413";
dmelr6.33_2	AUGUSTUS	transcript	3008746	3010395	.	+	.	transcript_id "file_1_file_1_jg12413.t1"; gene_id "file_1_file_1_jg12413"
dmelr6.33_2	AUGUSTUS	gene	3008746	3010395	.	+	.	jg12413
dmelr6.33_2	AUGUSTUS	stop_codon	3010393	3010395	.	+	0	transcript_id "file_1_file_1_jg12413.t1"; gene_id "file_1_file_1_jg12413";
dmelr6.33_3	AUGUSTUS	stop_codon	19155133	19155135	.	-	0	transcript_id "file_1_file_1_jg2160.t1"; gene_id "file_1_file_1_jg2160";
dmelr6.33_3	AUGUSTUS	CDS	19155133	19155797	1	-	2	transcript_id "file_1_file_1_jg2160.t1"; gene_id "file_1_file_1_jg2160";
dmelr6.33_3	AUGUSTUS	exon	19155133	19155797	.	-	.	transcript_id "file_1_file_1_jg2160.t1"; gene_id "file_1_file_1_jg2160";
dmelr6.33_3	AUGUSTUS	intron	19155798	19155864	.	-	.	transcript_id "file_1_file_1_jg2160.t1"; gene_id "file_1_file_1_jg2160";
dmelr6.33_3	AUGUSTUS	CDS	19155865	19156402	1	-	0	transcript_id "file_1_file_1_jg2160.t1"; gene_id "file_1_file_1_jg2160";
dmelr6.33_3	AUGUSTUS	exon	19155865	19156402	.	-	.	transcript_id "file_1_file_1_jg2160.t1"; gene_id "file_1_file_1_jg2160";
dmelr6.33_3	AUGUSTUS	intron	19156403	19156465	.	-	.	transcript_id "file_1_file_1_jg2160.t1"; gene_id "file_1_file_1_jg2160";
dmelr6.33_3	AUGUSTUS	CDS	19156466	19156546	1	-	0	transcript_id "file_1_file_1_jg2160.t1"; gene_id "file_1_file_1_jg2160";
dmelr6.33_3	AUGUSTUS	exon	19156466	19156546	.	-	.	transcript_id "file_1_file_1_jg2160.t1"; gene_id "file_1_file_1_jg2160";
dmelr6.33_3	AUGUSTUS	intron	19156547	19156658	.	-	.	transcript_id "file_1_file_1_jg2160.t1"; gene_id "file_1_file_1_jg2160";
dmelr6.33_3	AUGUSTUS	transcript	19155133	19156661	.	-	.	transcript_id "file_1_file_1_jg2160.t1"; gene_id "file_1_file_1_jg2160"
dmelr6.33_3	AUGUSTUS	gene	19155133	19156661	.	-	.	jg2160
dmelr6.33_3	AUGUSTUS	CDS	19156659	19156661	1	-	0	transcript_id "file_1_file_1_jg2160.t1"; gene_id "file_1_file_1_jg2160";
dmelr6.33_3	AUGUSTUS	exon	19156659	19156661	.	-	.	transcript_id "file_1_file_1_jg2160.t1"; gene_id "file_1_file_1_jg2160";
dmelr6.33_3	AUGUSTUS	start_codon	19156659	19156661	.	-	0	transcript_id "file_1_file_1_jg2160.t1"; gene_id "file_1_file_1_jg2160";
dmelr6.33_3	AUGUSTUS	start_codon	5789776	5789778	.	+	0	transcript_id "file_1_file_1_jg472.t1"; gene_id "file_1_file_1_jg472";
dmelr6.33_3	AUGUSTUS	CDS	5789776	5790824	1	+	0	transcript_id "file_1_file_1_jg472.t1"; gene_id "file_1_file_1_jg472";
dmelr6.33_3	AUGUSTUS	exon	5789776	5790824	.	+	.	transcript_id "file_1_file_1_jg472.t1"; gene_id "file_1_file_1_jg472";
dmelr6.33_3	AUGUSTUS	intron	5790825	5790883	.	+	.	transcript_id "file_1_file_1_jg472.t1"; gene_id "file_1_file_1_jg472";
dmelr6.33_3	AUGUSTUS	CDS	5790884	5791040	1	+	1	transcript_id "file_1_file_1_jg472.t1"; gene_id "file_1_file_1_jg472";
dmelr6.33_3	AUGUSTUS	exon	5790884	5791040	.	+	.	transcript_id "file_1_file_1_jg472.t1"; gene_id "file_1_file_1_jg472";
dmelr6.33_3	AUGUSTUS	intron	5791041	5791102	.	+	.	transcript_id "file_1_file_1_jg472.t1"; gene_id "file_1_file_1_jg472";
dmelr6.33_3	AUGUSTUS	transcript	5789776	5791405	.	+	.	transcript_id "file_1_file_1_jg472.t1"; gene_id "file_1_file_1_jg472"
dmelr6.33_3	AUGUSTUS	gene	5789776	5791405	.	+	.	jg472
dmelr6.33_3	AUGUSTUS	CDS	5791103	5791405	1	+	0	transcript_id "file_1_file_1_jg472.t1"; gene_id "file_1_file_1_jg472";
dmelr6.33_3	AUGUSTUS	exon	5791103	5791405	.	+	.	transcript_id "file_1_file_1_jg472.t1"; gene_id "file_1_file_1_jg472";
dmelr6.33_3	AUGUSTUS	stop_codon	5791403	5791405	.	+	0	transcript_id "file_1_file_1_jg472.t1"; gene_id "file_1_file_1_jg472";
dmelr6.33_0	AUGUSTUS	stop_codon	6555811	6555813	.	-	0	transcript_id "file_1_file_1_jg4633.t1"; gene_id "file_1_file_1_jg4633";
dmelr6.33_0	AUGUSTUS	CDS	6555811	6556356	1	-	0	transcript_id "file_1_file_1_jg4633.t1"; gene_id "file_1_file_1_jg4633";
dmelr6.33_0	AUGUSTUS	exon	6555811	6556356	.	-	.	transcript_id "file_1_file_1_jg4633.t1"; gene_id "file_1_file_1_jg4633";
dmelr6.33_0	AUGUSTUS	intron	6556357	6556412	.	-	.	transcript_id "file_1_file_1_jg4633.t1"; gene_id "file_1_file_1_jg4633";
dmelr6.33_0	AUGUSTUS	CDS	6556413	6557058	1	-	1	transcript_id "file_1_file_1_jg4633.t1"; gene_id "file_1_file_1_jg4633";
dmelr6.33_0	AUGUSTUS	exon	6556413	6557058	.	-	.	transcript_id "file_1_file_1_jg4633.t1"; gene_id "file_1_file_1_jg4633";
dmelr6.33_0	AUGUSTUS	intron	6557059	6557318	.	-	.	transcript_id "file_1_file_1_jg4633.t1"; gene_id "file_1_file_1_jg4633";
dmelr6.33_0	AUGUSTUS	transcript	6555811	6557431	.	-	.	transcript_id "file_1_file_1_jg4633.t1"; gene_id "file_1_file_1_jg4633"
dmelr6.33_0	AUGUSTUS	gene	6555811	6557431	.	-	.	jg4633
dmelr6.33_0	AUGUSTUS	CDS	6557319	6557431	1	-	0	transcript_id "file_1_file_1_jg4633.t1"; gene_id "file_1_file_1_jg4633";
dmelr6.33_0	AUGUSTUS	exon	6557319	6557431	.	-	.	transcript_id "file_1_file_1_jg4633.t1"; gene_id "file_1_file_1_jg4633";
dmelr6.33_0	AUGUSTUS	start_codon	6557429	6557431	.	-	0	transcript_id "file_1_file_1_jg4633.t1"; gene_id "file_1_file_1_jg4633";
dmelr6.33_2	GeneMark.hmm	stop_codon	5534382	5534384	.	-	0	gene_id "file_1_file_2_6679_g"; transcript_id "file_1_file_2_6679_t"; count "file_1_file_2_1_1";
dmelr6.33_2	GeneMark.hmm	CDS	5534382	5534407	.	-	2	gene_id "file_1_file_2_6679_g"; transcript_id "file_1_file_2_6679_t"; evidence "file_1_file_2_1_1"; cds_type "file_1_file_2_Terminal"; count "file_1_file_2_4_4"; anchored "file_1_file_2_1_1";
dmelr6.33_2	GeneMark.hmm	exon	5534382	5534407	0	-	.	gene_id "file_1_file_2_6679_g"; transcript_id "file_1_file_2_6679_t"; evidence "file_1_file_2_1_1"; cds_type "file_1_file_2_Terminal"; count "file_1_file_2_4_4"; anchored "file_1_file_2_1_1";
dmelr6.33_2	GeneMark.hmm	CDS	5534983	5535270	.	-	2	gene_id "file_1_file_2_6679_g"; transcript_id "file_1_file_2_6679_t"; evidence "file_1_file_2_1_1"; cds_type "file_1_file_2_Internal"; count "file_1_file_2_3_4"; anchored "file_1_file_2_1_1";
dmelr6.33_2	GeneMark.hmm	exon	5534983	5535270	0	-	.	gene_id "file_1_file_2_6679_g"; transcript_id "file_1_file_2_6679_t"; evidence "file_1_file_2_1_1"; cds_type "file_1_file_2_Internal"; count "file_1_file_2_3_4"; anchored "file_1_file_2_1_1";
dmelr6.33_2	GeneMark.hmm	CDS	5535437	5535542	.	-	0	gene_id "file_1_file_2_6679_g"; transcript_id "file_1_file_2_6679_t"; evidence "file_1_file_2_1_1"; cds_type "file_1_file_2_Internal"; count "file_1_file_2_2_4"; anchored "file_1_file_2_1_1";
dmelr6.33_2	GeneMark.hmm	exon	5535437	5535542	0	-	.	gene_id "file_1_file_2_6679_g"; transcript_id "file_1_file_2_6679_t"; evidence "file_1_file_2_1_1"; cds_type "file_1_file_2_Internal"; count "file_1_file_2_2_4"; anchored "file_1_file_2_1_1";
dmelr6.33_2	GeneMark.hmm	CDS	5535613	5535657	.	-	0	gene_id "file_1_file_2_6679_g"; transcript_id "file_1_file_2_6679_t"; evidence "file_1_file_2_1_0"; cds_type "file_1_file_2_Initial"; count "file_1_file_2_1_4"; anchored "file_1_file_2_1_1";
dmelr6.33_2	GeneMark.hmm	exon	5535613	5535657	0	-	.	gene_id "file_1_file_2_6679_g"; transcript_id "file_1_file_2_6679_t"; evidence "file_1_file_2_1_0"; cds_type "file_1_file_2_Initial"; count "file_1_file_2_1_4"; anchored "file_1_file_2_1_1";
dmelr6.33_2	GeneMark.hmm	start_codon	5535655	5535657	.	-	0	gene_id "file_1_file_2_6679_g"; transcript_id "file_1_file_2_6679_t"; count "file_1_file_2_1_1";
dmelr6.33_1	AUGUSTUS	stop_codon	6014270	6014272	.	-	0	transcript_id "file_1_file_1_jg9185.t1"; gene_id "file_1_file_1_jg9185";
dmelr6.33_1	AUGUSTUS	CDS	6014270	6015400	1	-	0	transcript_id "file_1_file_1_jg9185.t1"; gene_id "file_1_file_1_jg9185";
dmelr6.33_1	AUGUSTUS	exon	6014270	6015400	.	-	.	transcript_id "file_1_file_1_jg9185.t1"; gene_id "file_1_file_1_jg9185";
dmelr6.33_1	AUGUSTUS	transcript	6014270	6015400	.	-	.	transcript_id "file_1_file_1_jg9185.t1"; gene_id "file_1_file_1_jg9185"
dmelr6.33_1	AUGUSTUS	gene	6014270	6015400	.	-	.	jg9185
dmelr6.33_1	AUGUSTUS	start_codon	6015398	6015400	.	-	0	transcript_id "file_1_file_1_jg9185.t1"; gene_id "file_1_file_1_jg9185";
dmelr6.33_1	AUGUSTUS	start_codon	16028607	16028609	.	+	0	transcript_id "file_1_file_1_jg10617.t1"; gene_id "file_1_file_1_jg10617";
dmelr6.33_1	AUGUSTUS	CDS	16028607	16028805	1	+	0	transcript_id "file_1_file_1_jg10617.t1"; gene_id "file_1_file_1_jg10617";
dmelr6.33_1	AUGUSTUS	exon	16028607	16028805	.	+	.	transcript_id "file_1_file_1_jg10617.t1"; gene_id "file_1_file_1_jg10617";
dmelr6.33_1	AUGUSTUS	intron	16028806	16028879	.	+	.	transcript_id "file_1_file_1_jg10617.t1"; gene_id "file_1_file_1_jg10617";
dmelr6.33_1	AUGUSTUS	CDS	16028880	16029005	1	+	2	transcript_id "file_1_file_1_jg10617.t1"; gene_id "file_1_file_1_jg10617";
dmelr6.33_1	AUGUSTUS	exon	16028880	16029005	.	+	.	transcript_id "file_1_file_1_jg10617.t1"; gene_id "file_1_file_1_jg10617";
dmelr6.33_1	AUGUSTUS	intron	16029006	16029060	.	+	.	transcript_id "file_1_file_1_jg10617.t1"; gene_id "file_1_file_1_jg10617";
dmelr6.33_1	AUGUSTUS	CDS	16029061	16029207	1	+	2	transcript_id "file_1_file_1_jg10617.t1"; gene_id "file_1_file_1_jg10617";
dmelr6.33_1	AUGUSTUS	exon	16029061	16029207	.	+	.	transcript_id "file_1_file_1_jg10617.t1"; gene_id "file_1_file_1_jg10617";
dmelr6.33_1	AUGUSTUS	intron	16029208	16029307	.	+	.	transcript_id "file_1_file_1_jg10617.t1"; gene_id "file_1_file_1_jg10617";
dmelr6.33_1	AUGUSTUS	CDS	16029308	16029425	1	+	2	transcript_id "file_1_file_1_jg10617.t1"; gene_id "file_1_file_1_jg10617";
dmelr6.33_1	AUGUSTUS	exon	16029308	16029425	.	+	.	transcript_id "file_1_file_1_jg10617.t1"; gene_id "file_1_file_1_jg10617";
dmelr6.33_1	AUGUSTUS	intron	16029426	16029490	.	+	.	transcript_id "file_1_file_1_jg10617.t1"; gene_id "file_1_file_1_jg10617";
dmelr6.33_1	AUGUSTUS	CDS	16029491	16029660	1	+	1	transcript_id "file_1_file_1_jg10617.t1"; gene_id "file_1_file_1_jg10617";
dmelr6.33_1	AUGUSTUS	exon	16029491	16029660	.	+	.	transcript_id "file_1_file_1_jg10617.t1"; gene_id "file_1_file_1_jg10617";
dmelr6.33_1	AUGUSTUS	intron	16029661	16029802	.	+	.	transcript_id "file_1_file_1_jg10617.t1"; gene_id "file_1_file_1_jg10617";
dmelr6.33_1	AUGUSTUS	transcript	16028607	16029987	.	+	.	transcript_id "file_1_file_1_jg10617.t1"; gene_id "file_1_file_1_jg10617"
dmelr6.33_1	AUGUSTUS	gene	16028607	16029987	.	+	.	jg10617
dmelr6.33_1	AUGUSTUS	CDS	16029803	16029987	1	+	2	transcript_id "file_1_file_1_jg10617.t1"; gene_id "file_1_file_1_jg10617";
dmelr6.33_1	AUGUSTUS	exon	16029803	16029987	.	+	.	transcript_id "file_1_file_1_jg10617.t1"; gene_id "file_1_file_1_jg10617";
dmelr6.33_1	AUGUSTUS	stop_codon	16029985	16029987	.	+	0	transcript_id "file_1_file_1_jg10617.t1"; gene_id "file_1_file_1_jg10617";
dmelr6.33_0	AUGUSTUS	stop_codon	17454338	17454340	.	-	0	transcript_id "file_1_file_1_jg5909.t1"; gene_id "file_1_file_1_jg5909";
dmelr6.33_0	AUGUSTUS	CDS	17454338	17455651	0.45	-	0	transcript_id "file_1_file_1_jg5909.t1"; gene_id "file_1_file_1_jg5909";
dmelr6.33_0	AUGUSTUS	exon	17454338	17455651	.	-	.	transcript_id "file_1_file_1_jg5909.t1"; gene_id "file_1_file_1_jg5909";
dmelr6.33_0	AUGUSTUS	intron	17455652	17455725	.	-	.	transcript_id "file_1_file_1_jg5909.t1"; gene_id "file_1_file_1_jg5909";
dmelr6.33_0	AUGUSTUS	transcript	17454338	17455896	.	-	.	transcript_id "file_1_file_1_jg5909.t1"; gene_id "file_1_file_1_jg5909"
dmelr6.33_0	AUGUSTUS	gene	17454338	17455896	.	-	.	jg5909
dmelr6.33_0	AUGUSTUS	CDS	17455726	17455896	1	-	0	transcript_id "file_1_file_1_jg5909.t1"; gene_id "file_1_file_1_jg5909";
dmelr6.33_0	AUGUSTUS	exon	17455726	17455896	.	-	.	transcript_id "file_1_file_1_jg5909.t1"; gene_id "file_1_file_1_jg5909";
dmelr6.33_0	AUGUSTUS	start_codon	17455894	17455896	.	-	0	transcript_id "file_1_file_1_jg5909.t1"; gene_id "file_1_file_1_jg5909";
dmelr6.33_1	AUGUSTUS	start_codon	1316046	1316048	.	+	0	transcript_id "file_1_file_1_jg9101.t1"; gene_id "file_1_file_1_jg9101";
dmelr6.33_1	AUGUSTUS	CDS	1316046	1316171	0.97	+	0	transcript_id "file_1_file_1_jg9101.t1"; gene_id "file_1_file_1_jg9101";
dmelr6.33_1	AUGUSTUS	exon	1316046	1316171	.	+	.	transcript_id "file_1_file_1_jg9101.t1"; gene_id "file_1_file_1_jg9101";
dmelr6.33_1	AUGUSTUS	intron	1316172	1316236	.	+	.	transcript_id "file_1_file_1_jg9101.t1"; gene_id "file_1_file_1_jg9101";
dmelr6.33_1	AUGUSTUS	transcript	1316046	1316368	.	+	.	transcript_id "file_1_file_1_jg9101.t1"; gene_id "file_1_file_1_jg9101"
dmelr6.33_1	AUGUSTUS	gene	1316046	1316368	.	+	.	jg9101
dmelr6.33_1	AUGUSTUS	CDS	1316237	1316368	1	+	0	transcript_id "file_1_file_1_jg9101.t1"; gene_id "file_1_file_1_jg9101";
dmelr6.33_1	AUGUSTUS	exon	1316237	1316368	.	+	.	transcript_id "file_1_file_1_jg9101.t1"; gene_id "file_1_file_1_jg9101";
dmelr6.33_1	AUGUSTUS	stop_codon	1316366	1316368	.	+	0	transcript_id "file_1_file_1_jg9101.t1"; gene_id "file_1_file_1_jg9101";
dmelr6.33_1	AUGUSTUS	stop_codon	20255046	20255048	.	-	0	transcript_id "file_1_file_1_jg11181.t1"; gene_id "file_1_file_1_jg11181";
dmelr6.33_1	AUGUSTUS	CDS	20255046	20255138	1	-	0	transcript_id "file_1_file_1_jg11181.t1"; gene_id "file_1_file_1_jg11181";
dmelr6.33_1	AUGUSTUS	exon	20255046	20255138	.	-	.	transcript_id "file_1_file_1_jg11181.t1"; gene_id "file_1_file_1_jg11181";
dmelr6.33_1	AUGUSTUS	intron	20255139	20255196	.	-	.	transcript_id "file_1_file_1_jg11181.t1"; gene_id "file_1_file_1_jg11181";
dmelr6.33_1	AUGUSTUS	CDS	20255197	20255348	1	-	2	transcript_id "file_1_file_1_jg11181.t1"; gene_id "file_1_file_1_jg11181";
dmelr6.33_1	AUGUSTUS	exon	20255197	20255348	.	-	.	transcript_id "file_1_file_1_jg11181.t1"; gene_id "file_1_file_1_jg11181";
dmelr6.33_1	AUGUSTUS	intron	20255349	20255407	.	-	.	transcript_id "file_1_file_1_jg11181.t1"; gene_id "file_1_file_1_jg11181";
dmelr6.33_1	AUGUSTUS	CDS	20255408	20255571	1	-	1	transcript_id "file_1_file_1_jg11181.t1"; gene_id "file_1_file_1_jg11181";
dmelr6.33_1	AUGUSTUS	exon	20255408	20255571	.	-	.	transcript_id "file_1_file_1_jg11181.t1"; gene_id "file_1_file_1_jg11181";
dmelr6.33_1	AUGUSTUS	intron	20255572	20255627	.	-	.	transcript_id "file_1_file_1_jg11181.t1"; gene_id "file_1_file_1_jg11181";
dmelr6.33_1	AUGUSTUS	CDS	20255628	20255809	1	-	0	transcript_id "file_1_file_1_jg11181.t1"; gene_id "file_1_file_1_jg11181";
dmelr6.33_1	AUGUSTUS	exon	20255628	20255809	.	-	.	transcript_id "file_1_file_1_jg11181.t1"; gene_id "file_1_file_1_jg11181";
dmelr6.33_1	AUGUSTUS	intron	20255810	20255885	.	-	.	transcript_id "file_1_file_1_jg11181.t1"; gene_id "file_1_file_1_jg11181";
dmelr6.33_1	AUGUSTUS	CDS	20255886	20256035	1	-	0	transcript_id "file_1_file_1_jg11181.t1"; gene_id "file_1_file_1_jg11181";
dmelr6.33_1	AUGUSTUS	exon	20255886	20256035	.	-	.	transcript_id "file_1_file_1_jg11181.t1"; gene_id "file_1_file_1_jg11181";
dmelr6.33_1	AUGUSTUS	intron	20256036	20256082	.	-	.	transcript_id "file_1_file_1_jg11181.t1"; gene_id "file_1_file_1_jg11181";
dmelr6.33_1	AUGUSTUS	CDS	20256083	20256235	1	-	0	transcript_id "file_1_file_1_jg11181.t1"; gene_id "file_1_file_1_jg11181";
dmelr6.33_1	AUGUSTUS	exon	20256083	20256235	.	-	.	transcript_id "file_1_file_1_jg11181.t1"; gene_id "file_1_file_1_jg11181";
dmelr6.33_1	AUGUSTUS	intron	20256236	20256435	.	-	.	transcript_id "file_1_file_1_jg11181.t1"; gene_id "file_1_file_1_jg11181";
dmelr6.33_1	AUGUSTUS	CDS	20256436	20256629	1	-	2	transcript_id "file_1_file_1_jg11181.t1"; gene_id "file_1_file_1_jg11181";
dmelr6.33_1	AUGUSTUS	exon	20256436	20256629	.	-	.	transcript_id "file_1_file_1_jg11181.t1"; gene_id "file_1_file_1_jg11181";
dmelr6.33_1	AUGUSTUS	intron	20256630	20256689	.	-	.	transcript_id "file_1_file_1_jg11181.t1"; gene_id "file_1_file_1_jg11181";
dmelr6.33_1	AUGUSTUS	CDS	20256690	20257124	1	-	2	transcript_id "file_1_file_1_jg11181.t1"; gene_id "file_1_file_1_jg11181";
dmelr6.33_1	AUGUSTUS	exon	20256690	20257124	.	-	.	transcript_id "file_1_file_1_jg11181.t1"; gene_id "file_1_file_1_jg11181";
dmelr6.33_1	AUGUSTUS	intron	20257125	20257197	.	-	.	transcript_id "file_1_file_1_jg11181.t1"; gene_id "file_1_file_1_jg11181";
dmelr6.33_1	AUGUSTUS	transcript	20255046	20257282	.	-	.	transcript_id "file_1_file_1_jg11181.t1"; gene_id "file_1_file_1_jg11181"
dmelr6.33_1	AUGUSTUS	gene	20255046	20257282	.	-	.	jg11181
dmelr6.33_1	AUGUSTUS	CDS	20257198	20257282	1	-	0	transcript_id "file_1_file_1_jg11181.t1"; gene_id "file_1_file_1_jg11181";
dmelr6.33_1	AUGUSTUS	exon	20257198	20257282	.	-	.	transcript_id "file_1_file_1_jg11181.t1"; gene_id "file_1_file_1_jg11181";
dmelr6.33_1	AUGUSTUS	start_codon	20257280	20257282	.	-	0	transcript_id "file_1_file_1_jg11181.t1"; gene_id "file_1_file_1_jg11181";
dmelr6.33_3	AUGUSTUS	stop_codon	25224383	25224385	.	-	0	transcript_id "file_1_file_1_jg2982.t2"; gene_id "file_1_file_1_jg2982";
dmelr6.33_3	AUGUSTUS	CDS	25224383	25224618	1	-	2	transcript_id "file_1_file_1_jg2982.t2"; gene_id "file_1_file_1_jg2982";
dmelr6.33_3	AUGUSTUS	exon	25224383	25224618	.	-	.	transcript_id "file_1_file_1_jg2982.t2"; gene_id "file_1_file_1_jg2982";
dmelr6.33_3	AUGUSTUS	intron	25224619	25224787	.	-	.	transcript_id "file_1_file_1_jg2982.t2"; gene_id "file_1_file_1_jg2982";
dmelr6.33_3	AUGUSTUS	CDS	25224788	25225517	1	-	0	transcript_id "file_1_file_1_jg2982.t2"; gene_id "file_1_file_1_jg2982";
dmelr6.33_3	AUGUSTUS	exon	25224788	25225517	.	-	.	transcript_id "file_1_file_1_jg2982.t2"; gene_id "file_1_file_1_jg2982";
dmelr6.33_3	AUGUSTUS	intron	25225518	25225579	.	-	.	transcript_id "file_1_file_1_jg2982.t2"; gene_id "file_1_file_1_jg2982";
dmelr6.33_3	AUGUSTUS	CDS	25225580	25226623	1	-	0	transcript_id "file_1_file_1_jg2982.t2"; gene_id "file_1_file_1_jg2982";
dmelr6.33_3	AUGUSTUS	exon	25225580	25226623	.	-	.	transcript_id "file_1_file_1_jg2982.t2"; gene_id "file_1_file_1_jg2982";
dmelr6.33_3	AUGUSTUS	intron	25226624	25227844	.	-	.	transcript_id "file_1_file_1_jg2982.t2"; gene_id "file_1_file_1_jg2982";
dmelr6.33_3	AUGUSTUS	CDS	25227845	25228146	1	-	2	transcript_id "file_1_file_1_jg2982.t2"; gene_id "file_1_file_1_jg2982";
dmelr6.33_3	AUGUSTUS	exon	25227845	25228146	.	-	.	transcript_id "file_1_file_1_jg2982.t2"; gene_id "file_1_file_1_jg2982";
dmelr6.33_3	AUGUSTUS	intron	25228147	25230632	.	-	.	transcript_id "file_1_file_1_jg2982.t2"; gene_id "file_1_file_1_jg2982";
dmelr6.33_3	AUGUSTUS	transcript	25224383	25230693	.	-	.	transcript_id "file_1_file_1_jg2982.t2"; gene_id "file_1_file_1_jg2982"
dmelr6.33_3	AUGUSTUS	CDS	25230633	25230693	1	-	0	transcript_id "file_1_file_1_jg2982.t2"; gene_id "file_1_file_1_jg2982";
dmelr6.33_3	AUGUSTUS	exon	25230633	25230693	.	-	.	transcript_id "file_1_file_1_jg2982.t2"; gene_id "file_1_file_1_jg2982";
dmelr6.33_3	AUGUSTUS	start_codon	25230691	25230693	.	-	0	transcript_id "file_1_file_1_jg2982.t2"; gene_id "file_1_file_1_jg2982";
dmelr6.33_1	AUGUSTUS	stop_codon	5969240	5969242	.	-	0	transcript_id "file_1_file_1_jg9181.t1"; gene_id "file_1_file_1_jg9181";
dmelr6.33_1	AUGUSTUS	CDS	5969240	5969687	1	-	1	transcript_id "file_1_file_1_jg9181.t1"; gene_id "file_1_file_1_jg9181";
dmelr6.33_1	AUGUSTUS	exon	5969240	5969687	.	-	.	transcript_id "file_1_file_1_jg9181.t1"; gene_id "file_1_file_1_jg9181";
dmelr6.33_1	AUGUSTUS	intron	5969688	5969747	.	-	.	transcript_id "file_1_file_1_jg9181.t1"; gene_id "file_1_file_1_jg9181";
dmelr6.33_1	AUGUSTUS	CDS	5969748	5969995	1	-	0	transcript_id "file_1_file_1_jg9181.t1"; gene_id "file_1_file_1_jg9181";
dmelr6.33_1	AUGUSTUS	exon	5969748	5969995	.	-	.	transcript_id "file_1_file_1_jg9181.t1"; gene_id "file_1_file_1_jg9181";
dmelr6.33_1	AUGUSTUS	intron	5969996	5970157	.	-	.	transcript_id "file_1_file_1_jg9181.t1"; gene_id "file_1_file_1_jg9181";
dmelr6.33_1	AUGUSTUS	CDS	5970158	5973121	1	-	0	transcript_id "file_1_file_1_jg9181.t1"; gene_id "file_1_file_1_jg9181";
dmelr6.33_1	AUGUSTUS	exon	5970158	5973121	.	-	.	transcript_id "file_1_file_1_jg9181.t1"; gene_id "file_1_file_1_jg9181";
dmelr6.33_1	AUGUSTUS	intron	5973122	5973497	.	-	.	transcript_id "file_1_file_1_jg9181.t1"; gene_id "file_1_file_1_jg9181";
dmelr6.33_1	AUGUSTUS	CDS	5973498	5973893	1	-	0	transcript_id "file_1_file_1_jg9181.t1"; gene_id "file_1_file_1_jg9181";
dmelr6.33_1	AUGUSTUS	exon	5973498	5973893	.	-	.	transcript_id "file_1_file_1_jg9181.t1"; gene_id "file_1_file_1_jg9181";
dmelr6.33_1	AUGUSTUS	intron	5973894	5973956	.	-	.	transcript_id "file_1_file_1_jg9181.t1"; gene_id "file_1_file_1_jg9181";
dmelr6.33_1	AUGUSTUS	transcript	5969240	5974283	.	-	.	transcript_id "file_1_file_1_jg9181.t1"; gene_id "file_1_file_1_jg9181"
dmelr6.33_1	AUGUSTUS	gene	5969240	5974283	.	-	.	jg9181
dmelr6.33_1	AUGUSTUS	CDS	5973957	5974283	1	-	0	transcript_id "file_1_file_1_jg9181.t1"; gene_id "file_1_file_1_jg9181";
dmelr6.33_1	AUGUSTUS	exon	5973957	5974283	.	-	.	transcript_id "file_1_file_1_jg9181.t1"; gene_id "file_1_file_1_jg9181";
dmelr6.33_1	AUGUSTUS	start_codon	5974281	5974283	.	-	0	transcript_id "file_1_file_1_jg9181.t1"; gene_id "file_1_file_1_jg9181";
dmelr6.33_3	AUGUSTUS	stop_codon	11674955	11674957	.	-	0	transcript_id "file_1_file_1_jg1213.t1"; gene_id "file_1_file_1_jg1213";
dmelr6.33_3	AUGUSTUS	CDS	11674955	11675731	1	-	0	transcript_id "file_1_file_1_jg1213.t1"; gene_id "file_1_file_1_jg1213";
dmelr6.33_3	AUGUSTUS	exon	11674955	11675731	.	-	.	transcript_id "file_1_file_1_jg1213.t1"; gene_id "file_1_file_1_jg1213";
dmelr6.33_3	AUGUSTUS	intron	11675732	11675802	.	-	.	transcript_id "file_1_file_1_jg1213.t1"; gene_id "file_1_file_1_jg1213";
dmelr6.33_3	AUGUSTUS	CDS	11675803	11676384	1	-	0	transcript_id "file_1_file_1_jg1213.t1"; gene_id "file_1_file_1_jg1213";
dmelr6.33_3	AUGUSTUS	exon	11675803	11676384	.	-	.	transcript_id "file_1_file_1_jg1213.t1"; gene_id "file_1_file_1_jg1213";
dmelr6.33_3	AUGUSTUS	intron	11676385	11676442	.	-	.	transcript_id "file_1_file_1_jg1213.t1"; gene_id "file_1_file_1_jg1213";
dmelr6.33_3	AUGUSTUS	CDS	11676443	11677349	0.93	-	1	transcript_id "file_1_file_1_jg1213.t1"; gene_id "file_1_file_1_jg1213";
dmelr6.33_3	AUGUSTUS	exon	11676443	11677349	.	-	.	transcript_id "file_1_file_1_jg1213.t1"; gene_id "file_1_file_1_jg1213";
dmelr6.33_3	AUGUSTUS	intron	11677350	11677404	.	-	.	transcript_id "file_1_file_1_jg1213.t1"; gene_id "file_1_file_1_jg1213";
dmelr6.33_3	AUGUSTUS	CDS	11677405	11677817	1	-	0	transcript_id "file_1_file_1_jg1213.t1"; gene_id "file_1_file_1_jg1213";
dmelr6.33_3	AUGUSTUS	exon	11677405	11677817	.	-	.	transcript_id "file_1_file_1_jg1213.t1"; gene_id "file_1_file_1_jg1213";
dmelr6.33_3	AUGUSTUS	intron	11677818	11677884	.	-	.	transcript_id "file_1_file_1_jg1213.t1"; gene_id "file_1_file_1_jg1213";
dmelr6.33_3	AUGUSTUS	transcript	11674955	11678016	.	-	.	transcript_id "file_1_file_1_jg1213.t1"; gene_id "file_1_file_1_jg1213"
dmelr6.33_3	AUGUSTUS	gene	11674955	11678016	.	-	.	jg1213
dmelr6.33_3	AUGUSTUS	CDS	11677885	11678016	1	-	0	transcript_id "file_1_file_1_jg1213.t1"; gene_id "file_1_file_1_jg1213";
dmelr6.33_3	AUGUSTUS	exon	11677885	11678016	.	-	.	transcript_id "file_1_file_1_jg1213.t1"; gene_id "file_1_file_1_jg1213";
dmelr6.33_3	AUGUSTUS	start_codon	11678014	11678016	.	-	0	transcript_id "file_1_file_1_jg1213.t1"; gene_id "file_1_file_1_jg1213";
dmelr6.33_0	AUGUSTUS	start_codon	4639105	4639107	.	+	0	transcript_id "file_1_file_1_jg4369.t1"; gene_id "file_1_file_1_jg4369";
dmelr6.33_0	AUGUSTUS	CDS	4639105	4639317	0.51	+	0	transcript_id "file_1_file_1_jg4369.t1"; gene_id "file_1_file_1_jg4369";
dmelr6.33_0	AUGUSTUS	exon	4639105	4639317	.	+	.	transcript_id "file_1_file_1_jg4369.t1"; gene_id "file_1_file_1_jg4369";
dmelr6.33_0	AUGUSTUS	intron	4639318	4641779	.	+	.	transcript_id "file_1_file_1_jg4369.t1"; gene_id "file_1_file_1_jg4369";
dmelr6.33_0	AUGUSTUS	transcript	4639105	4641962	.	+	.	transcript_id "file_1_file_1_jg4369.t1"; gene_id "file_1_file_1_jg4369"
dmelr6.33_0	AUGUSTUS	gene	4639105	4641962	.	+	.	jg4369
dmelr6.33_0	AUGUSTUS	CDS	4641780	4641962	0.49	+	0	transcript_id "file_1_file_1_jg4369.t1"; gene_id "file_1_file_1_jg4369";
dmelr6.33_0	AUGUSTUS	exon	4641780	4641962	.	+	.	transcript_id "file_1_file_1_jg4369.t1"; gene_id "file_1_file_1_jg4369";
dmelr6.33_0	AUGUSTUS	stop_codon	4641960	4641962	.	+	0	transcript_id "file_1_file_1_jg4369.t1"; gene_id "file_1_file_1_jg4369";
dmelr6.33_5	AUGUSTUS	start_codon	6665045	6665047	.	+	0	transcript_id "file_1_file_1_jg7296.t1"; gene_id "file_1_file_1_jg7296";
dmelr6.33_5	AUGUSTUS	CDS	6665045	6665078	1	+	0	transcript_id "file_1_file_1_jg7296.t1"; gene_id "file_1_file_1_jg7296";
dmelr6.33_5	AUGUSTUS	exon	6665045	6665078	.	+	.	transcript_id "file_1_file_1_jg7296.t1"; gene_id "file_1_file_1_jg7296";
dmelr6.33_5	AUGUSTUS	intron	6665079	6665161	.	+	.	transcript_id "file_1_file_1_jg7296.t1"; gene_id "file_1_file_1_jg7296";
dmelr6.33_5	AUGUSTUS	CDS	6665162	6665373	1	+	2	transcript_id "file_1_file_1_jg7296.t1"; gene_id "file_1_file_1_jg7296";
dmelr6.33_5	AUGUSTUS	exon	6665162	6665373	.	+	.	transcript_id "file_1_file_1_jg7296.t1"; gene_id "file_1_file_1_jg7296";
dmelr6.33_5	AUGUSTUS	intron	6665374	6665438	.	+	.	transcript_id "file_1_file_1_jg7296.t1"; gene_id "file_1_file_1_jg7296";
dmelr6.33_5	AUGUSTUS	CDS	6665439	6665686	1	+	0	transcript_id "file_1_file_1_jg7296.t1"; gene_id "file_1_file_1_jg7296";
dmelr6.33_5	AUGUSTUS	exon	6665439	6665686	.	+	.	transcript_id "file_1_file_1_jg7296.t1"; gene_id "file_1_file_1_jg7296";
dmelr6.33_5	AUGUSTUS	intron	6665687	6666239	.	+	.	transcript_id "file_1_file_1_jg7296.t1"; gene_id "file_1_file_1_jg7296";
dmelr6.33_5	AUGUSTUS	CDS	6666240	6666269	1	+	1	transcript_id "file_1_file_1_jg7296.t1"; gene_id "file_1_file_1_jg7296";
dmelr6.33_5	AUGUSTUS	exon	6666240	6666269	.	+	.	transcript_id "file_1_file_1_jg7296.t1"; gene_id "file_1_file_1_jg7296";
dmelr6.33_5	AUGUSTUS	intron	6666270	6666849	.	+	.	transcript_id "file_1_file_1_jg7296.t1"; gene_id "file_1_file_1_jg7296";
dmelr6.33_5	AUGUSTUS	transcript	6665045	6667051	.	+	.	transcript_id "file_1_file_1_jg7296.t1"; gene_id "file_1_file_1_jg7296"
dmelr6.33_5	AUGUSTUS	gene	6665045	6667051	.	+	.	jg7296
dmelr6.33_5	AUGUSTUS	CDS	6666850	6667051	1	+	1	transcript_id "file_1_file_1_jg7296.t1"; gene_id "file_1_file_1_jg7296";
dmelr6.33_5	AUGUSTUS	exon	6666850	6667051	.	+	.	transcript_id "file_1_file_1_jg7296.t1"; gene_id "file_1_file_1_jg7296";
dmelr6.33_5	AUGUSTUS	stop_codon	6667049	6667051	.	+	0	transcript_id "file_1_file_1_jg7296.t1"; gene_id "file_1_file_1_jg7296";
dmelr6.33_5	AUGUSTUS	stop_codon	19953123	19953125	.	-	0	transcript_id "file_1_file_1_jg8827.t1"; gene_id "file_1_file_1_jg8827";
dmelr6.33_5	AUGUSTUS	CDS	19953123	19953139	1	-	2	transcript_id "file_1_file_1_jg8827.t1"; gene_id "file_1_file_1_jg8827";
dmelr6.33_5	AUGUSTUS	exon	19953123	19953139	.	-	.	transcript_id "file_1_file_1_jg8827.t1"; gene_id "file_1_file_1_jg8827";
dmelr6.33_5	AUGUSTUS	intron	19953140	19953235	.	-	.	transcript_id "file_1_file_1_jg8827.t1"; gene_id "file_1_file_1_jg8827";
dmelr6.33_5	AUGUSTUS	transcript	19953123	19953491	.	-	.	transcript_id "file_1_file_1_jg8827.t1"; gene_id "file_1_file_1_jg8827"
dmelr6.33_5	AUGUSTUS	gene	19953123	19953491	.	-	.	jg8827
dmelr6.33_5	AUGUSTUS	CDS	19953236	19953491	1	-	0	transcript_id "file_1_file_1_jg8827.t1"; gene_id "file_1_file_1_jg8827";
dmelr6.33_5	AUGUSTUS	exon	19953236	19953491	.	-	.	transcript_id "file_1_file_1_jg8827.t1"; gene_id "file_1_file_1_jg8827";
dmelr6.33_5	AUGUSTUS	start_codon	19953489	19953491	.	-	0	transcript_id "file_1_file_1_jg8827.t1"; gene_id "file_1_file_1_jg8827";
dmelr6.33_3	AUGUSTUS	stop_codon	6746463	6746465	.	-	0	transcript_id "file_1_file_1_jg592.t1"; gene_id "file_1_file_1_jg592";
dmelr6.33_3	AUGUSTUS	CDS	6746463	6746744	0.75	-	0	transcript_id "file_1_file_1_jg592.t1"; gene_id "file_1_file_1_jg592";
dmelr6.33_3	AUGUSTUS	exon	6746463	6746744	.	-	.	transcript_id "file_1_file_1_jg592.t1"; gene_id "file_1_file_1_jg592";
dmelr6.33_3	AUGUSTUS	transcript	6746463	6746744	.	-	.	transcript_id "file_1_file_1_jg592.t1"; gene_id "file_1_file_1_jg592"
dmelr6.33_3	AUGUSTUS	gene	6746463	6746744	.	-	.	jg592
dmelr6.33_3	AUGUSTUS	start_codon	6746742	6746744	.	-	0	transcript_id "file_1_file_1_jg592.t1"; gene_id "file_1_file_1_jg592";
dmelr6.33_1	AUGUSTUS	start_codon	20977155	20977157	.	+	0	transcript_id "file_1_file_1_jg11280.t1"; gene_id "file_1_file_1_jg11280";
dmelr6.33_1	AUGUSTUS	CDS	20977155	20977245	1	+	0	transcript_id "file_1_file_1_jg11280.t1"; gene_id "file_1_file_1_jg11280";
dmelr6.33_1	AUGUSTUS	exon	20977155	20977245	.	+	.	transcript_id "file_1_file_1_jg11280.t1"; gene_id "file_1_file_1_jg11280";
dmelr6.33_1	AUGUSTUS	intron	20977246	20977316	.	+	.	transcript_id "file_1_file_1_jg11280.t1"; gene_id "file_1_file_1_jg11280";
dmelr6.33_1	AUGUSTUS	transcript	20977155	20977465	.	+	.	transcript_id "file_1_file_1_jg11280.t1"; gene_id "file_1_file_1_jg11280"
dmelr6.33_1	AUGUSTUS	gene	20977155	20977465	.	+	.	jg11280
dmelr6.33_1	AUGUSTUS	CDS	20977317	20977465	1	+	2	transcript_id "file_1_file_1_jg11280.t1"; gene_id "file_1_file_1_jg11280";
dmelr6.33_1	AUGUSTUS	exon	20977317	20977465	.	+	.	transcript_id "file_1_file_1_jg11280.t1"; gene_id "file_1_file_1_jg11280";
dmelr6.33_1	AUGUSTUS	stop_codon	20977463	20977465	.	+	0	transcript_id "file_1_file_1_jg11280.t1"; gene_id "file_1_file_1_jg11280";
dmelr6.33_3	AUGUSTUS	stop_codon	25125652	25125654	.	-	0	transcript_id "file_1_file_1_jg2966.t1"; gene_id "file_1_file_1_jg2966";
dmelr6.33_3	AUGUSTUS	CDS	25125652	25125774	1	-	0	transcript_id "file_1_file_1_jg2966.t1"; gene_id "file_1_file_1_jg2966";
dmelr6.33_3	AUGUSTUS	exon	25125652	25125774	.	-	.	transcript_id "file_1_file_1_jg2966.t1"; gene_id "file_1_file_1_jg2966";
dmelr6.33_3	AUGUSTUS	intron	25125775	25125833	.	-	.	transcript_id "file_1_file_1_jg2966.t1"; gene_id "file_1_file_1_jg2966";
dmelr6.33_3	AUGUSTUS	CDS	25125834	25126102	1	-	2	transcript_id "file_1_file_1_jg2966.t1"; gene_id "file_1_file_1_jg2966";
dmelr6.33_3	AUGUSTUS	exon	25125834	25126102	.	-	.	transcript_id "file_1_file_1_jg2966.t1"; gene_id "file_1_file_1_jg2966";
dmelr6.33_3	AUGUSTUS	intron	25126103	25126166	.	-	.	transcript_id "file_1_file_1_jg2966.t1"; gene_id "file_1_file_1_jg2966";
dmelr6.33_3	AUGUSTUS	CDS	25126167	25126442	0.91	-	2	transcript_id "file_1_file_1_jg2966.t1"; gene_id "file_1_file_1_jg2966";
dmelr6.33_3	AUGUSTUS	exon	25126167	25126442	.	-	.	transcript_id "file_1_file_1_jg2966.t1"; gene_id "file_1_file_1_jg2966";
dmelr6.33_3	AUGUSTUS	intron	25126443	25126566	.	-	.	transcript_id "file_1_file_1_jg2966.t1"; gene_id "file_1_file_1_jg2966";
dmelr6.33_3	AUGUSTUS	CDS	25126567	25126873	1	-	0	transcript_id "file_1_file_1_jg2966.t1"; gene_id "file_1_file_1_jg2966";
dmelr6.33_3	AUGUSTUS	exon	25126567	25126873	.	-	.	transcript_id "file_1_file_1_jg2966.t1"; gene_id "file_1_file_1_jg2966";
dmelr6.33_3	AUGUSTUS	intron	25126874	25126934	.	-	.	transcript_id "file_1_file_1_jg2966.t1"; gene_id "file_1_file_1_jg2966";
dmelr6.33_3	AUGUSTUS	CDS	25126935	25127029	1	-	2	transcript_id "file_1_file_1_jg2966.t1"; gene_id "file_1_file_1_jg2966";
dmelr6.33_3	AUGUSTUS	exon	25126935	25127029	.	-	.	transcript_id "file_1_file_1_jg2966.t1"; gene_id "file_1_file_1_jg2966";
dmelr6.33_3	AUGUSTUS	intron	25127030	25127084	.	-	.	transcript_id "file_1_file_1_jg2966.t1"; gene_id "file_1_file_1_jg2966";
dmelr6.33_3	AUGUSTUS	transcript	25125652	25127346	.	-	.	transcript_id "file_1_file_1_jg2966.t1"; gene_id "file_1_file_1_jg2966"
dmelr6.33_3	AUGUSTUS	gene	25125652	25127346	.	-	.	jg2966
dmelr6.33_3	AUGUSTUS	CDS	25127085	25127346	1	-	0	transcript_id "file_1_file_1_jg2966.t1"; gene_id "file_1_file_1_jg2966";
dmelr6.33_3	AUGUSTUS	exon	25127085	25127346	.	-	.	transcript_id "file_1_file_1_jg2966.t1"; gene_id "file_1_file_1_jg2966";
dmelr6.33_3	AUGUSTUS	start_codon	25127344	25127346	.	-	0	transcript_id "file_1_file_1_jg2966.t1"; gene_id "file_1_file_1_jg2966";
dmelr6.33_2	AUGUSTUS	start_codon	8617437	8617439	.	+	0	transcript_id "file_1_file_1_jg13110.t1"; gene_id "file_1_file_1_jg13110";
dmelr6.33_2	AUGUSTUS	CDS	8617437	8618498	1	+	0	transcript_id "file_1_file_1_jg13110.t1"; gene_id "file_1_file_1_jg13110";
dmelr6.33_2	AUGUSTUS	exon	8617437	8618498	.	+	.	transcript_id "file_1_file_1_jg13110.t1"; gene_id "file_1_file_1_jg13110";
dmelr6.33_2	AUGUSTUS	intron	8618499	8618555	.	+	.	transcript_id "file_1_file_1_jg13110.t1"; gene_id "file_1_file_1_jg13110";
dmelr6.33_2	AUGUSTUS	CDS	8618556	8619020	1	+	0	transcript_id "file_1_file_1_jg13110.t1"; gene_id "file_1_file_1_jg13110";
dmelr6.33_2	AUGUSTUS	exon	8618556	8619020	.	+	.	transcript_id "file_1_file_1_jg13110.t1"; gene_id "file_1_file_1_jg13110";
dmelr6.33_2	AUGUSTUS	intron	8619021	8619082	.	+	.	transcript_id "file_1_file_1_jg13110.t1"; gene_id "file_1_file_1_jg13110";
dmelr6.33_2	AUGUSTUS	transcript	8617437	8619223	.	+	.	transcript_id "file_1_file_1_jg13110.t1"; gene_id "file_1_file_1_jg13110"
dmelr6.33_2	AUGUSTUS	gene	8617437	8619223	.	+	.	jg13110
dmelr6.33_2	AUGUSTUS	CDS	8619083	8619223	1	+	0	transcript_id "file_1_file_1_jg13110.t1"; gene_id "file_1_file_1_jg13110";
dmelr6.33_2	AUGUSTUS	exon	8619083	8619223	.	+	.	transcript_id "file_1_file_1_jg13110.t1"; gene_id "file_1_file_1_jg13110";
dmelr6.33_2	AUGUSTUS	stop_codon	8619221	8619223	.	+	0	transcript_id "file_1_file_1_jg13110.t1"; gene_id "file_1_file_1_jg13110";
dmelr6.33_5	AUGUSTUS	start_codon	9216926	9216928	.	+	0	transcript_id "file_1_file_1_jg7584.t1"; gene_id "file_1_file_1_jg7584";
dmelr6.33_5	AUGUSTUS	CDS	9216926	9217095	1	+	0	transcript_id "file_1_file_1_jg7584.t1"; gene_id "file_1_file_1_jg7584";
dmelr6.33_5	AUGUSTUS	exon	9216926	9217095	.	+	.	transcript_id "file_1_file_1_jg7584.t1"; gene_id "file_1_file_1_jg7584";
dmelr6.33_5	AUGUSTUS	intron	9217096	9217148	.	+	.	transcript_id "file_1_file_1_jg7584.t1"; gene_id "file_1_file_1_jg7584";
dmelr6.33_5	AUGUSTUS	transcript	9216926	9217347	.	+	.	transcript_id "file_1_file_1_jg7584.t1"; gene_id "file_1_file_1_jg7584"
dmelr6.33_5	AUGUSTUS	gene	9216926	9217347	.	+	.	jg7584
dmelr6.33_5	AUGUSTUS	CDS	9217149	9217347	1	+	1	transcript_id "file_1_file_1_jg7584.t1"; gene_id "file_1_file_1_jg7584";
dmelr6.33_5	AUGUSTUS	exon	9217149	9217347	.	+	.	transcript_id "file_1_file_1_jg7584.t1"; gene_id "file_1_file_1_jg7584";
dmelr6.33_5	AUGUSTUS	stop_codon	9217345	9217347	.	+	0	transcript_id "file_1_file_1_jg7584.t1"; gene_id "file_1_file_1_jg7584";
dmelr6.33_2	AUGUSTUS	stop_codon	13538744	13538746	.	-	0	transcript_id "file_1_file_1_jg13706.t4"; gene_id "file_1_file_1_jg13706";
dmelr6.33_2	AUGUSTUS	CDS	13538744	13538871	1	-	2	transcript_id "file_1_file_1_jg13706.t4"; gene_id "file_1_file_1_jg13706";
dmelr6.33_2	AUGUSTUS	exon	13538744	13538871	.	-	.	transcript_id "file_1_file_1_jg13706.t4"; gene_id "file_1_file_1_jg13706";
dmelr6.33_2	AUGUSTUS	intron	13538872	13538942	.	-	.	transcript_id "file_1_file_1_jg13706.t4"; gene_id "file_1_file_1_jg13706";
dmelr6.33_2	AUGUSTUS	CDS	13538943	13539101	1	-	2	transcript_id "file_1_file_1_jg13706.t4"; gene_id "file_1_file_1_jg13706";
dmelr6.33_2	AUGUSTUS	exon	13538943	13539101	.	-	.	transcript_id "file_1_file_1_jg13706.t4"; gene_id "file_1_file_1_jg13706";
dmelr6.33_2	AUGUSTUS	intron	13539102	13540563	.	-	.	transcript_id "file_1_file_1_jg13706.t4"; gene_id "file_1_file_1_jg13706";
dmelr6.33_2	AUGUSTUS	CDS	13540564	13540641	1	-	2	transcript_id "file_1_file_1_jg13706.t4"; gene_id "file_1_file_1_jg13706";
dmelr6.33_2	AUGUSTUS	exon	13540564	13540641	.	-	.	transcript_id "file_1_file_1_jg13706.t4"; gene_id "file_1_file_1_jg13706";
dmelr6.33_2	AUGUSTUS	intron	13540642	13541488	.	-	.	transcript_id "file_1_file_1_jg13706.t4"; gene_id "file_1_file_1_jg13706";
dmelr6.33_2	AUGUSTUS	CDS	13541489	13541587	1	-	2	transcript_id "file_1_file_1_jg13706.t4"; gene_id "file_1_file_1_jg13706";
dmelr6.33_2	AUGUSTUS	exon	13541489	13541587	.	-	.	transcript_id "file_1_file_1_jg13706.t4"; gene_id "file_1_file_1_jg13706";
dmelr6.33_2	AUGUSTUS	intron	13541588	13541721	.	-	.	transcript_id "file_1_file_1_jg13706.t4"; gene_id "file_1_file_1_jg13706";
dmelr6.33_2	AUGUSTUS	CDS	13541722	13541998	1	-	0	transcript_id "file_1_file_1_jg13706.t4"; gene_id "file_1_file_1_jg13706";
dmelr6.33_2	AUGUSTUS	exon	13541722	13541998	.	-	.	transcript_id "file_1_file_1_jg13706.t4"; gene_id "file_1_file_1_jg13706";
dmelr6.33_2	AUGUSTUS	intron	13541999	13542074	.	-	.	transcript_id "file_1_file_1_jg13706.t4"; gene_id "file_1_file_1_jg13706";
dmelr6.33_2	AUGUSTUS	CDS	13542075	13542218	1	-	0	transcript_id "file_1_file_1_jg13706.t4"; gene_id "file_1_file_1_jg13706";
dmelr6.33_2	AUGUSTUS	exon	13542075	13542218	.	-	.	transcript_id "file_1_file_1_jg13706.t4"; gene_id "file_1_file_1_jg13706";
dmelr6.33_2	AUGUSTUS	intron	13542219	13584191	.	-	.	transcript_id "file_1_file_1_jg13706.t4"; gene_id "file_1_file_1_jg13706";
dmelr6.33_2	AUGUSTUS	CDS	13584192	13584271	1	-	2	transcript_id "file_1_file_1_jg13706.t4"; gene_id "file_1_file_1_jg13706";
dmelr6.33_2	AUGUSTUS	exon	13584192	13584271	.	-	.	transcript_id "file_1_file_1_jg13706.t4"; gene_id "file_1_file_1_jg13706";
dmelr6.33_2	AUGUSTUS	intron	13584272	13602341	.	-	.	transcript_id "file_1_file_1_jg13706.t4"; gene_id "file_1_file_1_jg13706";
dmelr6.33_2	AUGUSTUS	CDS	13602342	13602476	1	-	2	transcript_id "file_1_file_1_jg13706.t4"; gene_id "file_1_file_1_jg13706";
dmelr6.33_2	AUGUSTUS	exon	13602342	13602476	.	-	.	transcript_id "file_1_file_1_jg13706.t4"; gene_id "file_1_file_1_jg13706";
dmelr6.33_2	AUGUSTUS	intron	13602477	13638516	.	-	.	transcript_id "file_1_file_1_jg13706.t4"; gene_id "file_1_file_1_jg13706";
dmelr6.33_2	AUGUSTUS	CDS	13638517	13638565	1	-	0	transcript_id "file_1_file_1_jg13706.t4"; gene_id "file_1_file_1_jg13706";
dmelr6.33_2	AUGUSTUS	exon	13638517	13638565	.	-	.	transcript_id "file_1_file_1_jg13706.t4"; gene_id "file_1_file_1_jg13706";
dmelr6.33_2	AUGUSTUS	intron	13638566	13664418	.	-	.	transcript_id "file_1_file_1_jg13706.t4"; gene_id "file_1_file_1_jg13706";
dmelr6.33_2	AUGUSTUS	transcript	13538744	13664478	.	-	.	transcript_id "file_1_file_1_jg13706.t4"; gene_id "file_1_file_1_jg13706"
dmelr6.33_2	AUGUSTUS	CDS	13664419	13664478	1	-	0	transcript_id "file_1_file_1_jg13706.t4"; gene_id "file_1_file_1_jg13706";
dmelr6.33_2	AUGUSTUS	exon	13664419	13664478	.	-	.	transcript_id "file_1_file_1_jg13706.t4"; gene_id "file_1_file_1_jg13706";
dmelr6.33_2	AUGUSTUS	start_codon	13664476	13664478	.	-	0	transcript_id "file_1_file_1_jg13706.t4"; gene_id "file_1_file_1_jg13706";
dmelr6.33_0	AUGUSTUS	stop_codon	20903005	20903007	.	-	0	transcript_id "file_1_file_1_jg6277.t1"; gene_id "file_1_file_1_jg6277";
dmelr6.33_0	AUGUSTUS	CDS	20903005	20903204	0.92	-	2	transcript_id "file_1_file_1_jg6277.t1"; gene_id "file_1_file_1_jg6277";
dmelr6.33_0	AUGUSTUS	exon	20903005	20903204	.	-	.	transcript_id "file_1_file_1_jg6277.t1"; gene_id "file_1_file_1_jg6277";
dmelr6.33_0	AUGUSTUS	intron	20903205	20910999	.	-	.	transcript_id "file_1_file_1_jg6277.t1"; gene_id "file_1_file_1_jg6277";
dmelr6.33_0	AUGUSTUS	transcript	20903005	20911069	.	-	.	transcript_id "file_1_file_1_jg6277.t1"; gene_id "file_1_file_1_jg6277"
dmelr6.33_0	AUGUSTUS	gene	20903005	20911069	.	-	.	jg6277
dmelr6.33_0	AUGUSTUS	CDS	20911000	20911069	0.74	-	0	transcript_id "file_1_file_1_jg6277.t1"; gene_id "file_1_file_1_jg6277";
dmelr6.33_0	AUGUSTUS	exon	20911000	20911069	.	-	.	transcript_id "file_1_file_1_jg6277.t1"; gene_id "file_1_file_1_jg6277";
dmelr6.33_0	AUGUSTUS	start_codon	20911067	20911069	.	-	0	transcript_id "file_1_file_1_jg6277.t1"; gene_id "file_1_file_1_jg6277";
dmelr6.33_2	AUGUSTUS	stop_codon	19832076	19832078	.	-	0	transcript_id "file_1_file_1_jg14427.t1"; gene_id "file_1_file_1_jg14427";
dmelr6.33_2	AUGUSTUS	CDS	19832076	19832170	1	-	2	transcript_id "file_1_file_1_jg14427.t1"; gene_id "file_1_file_1_jg14427";
dmelr6.33_2	AUGUSTUS	exon	19832076	19832170	.	-	.	transcript_id "file_1_file_1_jg14427.t1"; gene_id "file_1_file_1_jg14427";
dmelr6.33_2	AUGUSTUS	intron	19832171	19832227	.	-	.	transcript_id "file_1_file_1_jg14427.t1"; gene_id "file_1_file_1_jg14427";
dmelr6.33_2	AUGUSTUS	CDS	19832228	19832724	1	-	1	transcript_id "file_1_file_1_jg14427.t1"; gene_id "file_1_file_1_jg14427";
dmelr6.33_2	AUGUSTUS	exon	19832228	19832724	.	-	.	transcript_id "file_1_file_1_jg14427.t1"; gene_id "file_1_file_1_jg14427";
dmelr6.33_2	AUGUSTUS	intron	19832725	19832769	.	-	.	transcript_id "file_1_file_1_jg14427.t1"; gene_id "file_1_file_1_jg14427";
dmelr6.33_2	AUGUSTUS	CDS	19832770	19832876	1	-	0	transcript_id "file_1_file_1_jg14427.t1"; gene_id "file_1_file_1_jg14427";
dmelr6.33_2	AUGUSTUS	exon	19832770	19832876	.	-	.	transcript_id "file_1_file_1_jg14427.t1"; gene_id "file_1_file_1_jg14427";
dmelr6.33_2	AUGUSTUS	intron	19832877	19832933	.	-	.	transcript_id "file_1_file_1_jg14427.t1"; gene_id "file_1_file_1_jg14427";
dmelr6.33_2	AUGUSTUS	CDS	19832934	19833143	1	-	0	transcript_id "file_1_file_1_jg14427.t1"; gene_id "file_1_file_1_jg14427";
dmelr6.33_2	AUGUSTUS	exon	19832934	19833143	.	-	.	transcript_id "file_1_file_1_jg14427.t1"; gene_id "file_1_file_1_jg14427";
dmelr6.33_2	AUGUSTUS	intron	19833144	19833609	.	-	.	transcript_id "file_1_file_1_jg14427.t1"; gene_id "file_1_file_1_jg14427";
dmelr6.33_2	AUGUSTUS	transcript	19832076	19834092	.	-	.	transcript_id "file_1_file_1_jg14427.t1"; gene_id "file_1_file_1_jg14427"
dmelr6.33_2	AUGUSTUS	gene	19832076	19834092	.	-	.	jg14427
dmelr6.33_2	AUGUSTUS	CDS	19833610	19834092	1	-	0	transcript_id "file_1_file_1_jg14427.t1"; gene_id "file_1_file_1_jg14427";
dmelr6.33_2	AUGUSTUS	exon	19833610	19834092	.	-	.	transcript_id "file_1_file_1_jg14427.t1"; gene_id "file_1_file_1_jg14427";
dmelr6.33_2	AUGUSTUS	start_codon	19834090	19834092	.	-	0	transcript_id "file_1_file_1_jg14427.t1"; gene_id "file_1_file_1_jg14427";
dmelr6.33_0	AUGUSTUS	stop_codon	2990067	2990069	.	-	0	transcript_id "file_1_file_1_jg4194.t1"; gene_id "file_1_file_1_jg4194";
dmelr6.33_0	AUGUSTUS	CDS	2990067	2990379	1	-	1	transcript_id "file_1_file_1_jg4194.t1"; gene_id "file_1_file_1_jg4194";
dmelr6.33_0	AUGUSTUS	exon	2990067	2990379	.	-	.	transcript_id "file_1_file_1_jg4194.t1"; gene_id "file_1_file_1_jg4194";
dmelr6.33_0	AUGUSTUS	intron	2990380	2990435	.	-	.	transcript_id "file_1_file_1_jg4194.t1"; gene_id "file_1_file_1_jg4194";
dmelr6.33_0	AUGUSTUS	CDS	2990436	2990599	1	-	0	transcript_id "file_1_file_1_jg4194.t1"; gene_id "file_1_file_1_jg4194";
dmelr6.33_0	AUGUSTUS	exon	2990436	2990599	.	-	.	transcript_id "file_1_file_1_jg4194.t1"; gene_id "file_1_file_1_jg4194";
dmelr6.33_0	AUGUSTUS	intron	2990600	2990660	.	-	.	transcript_id "file_1_file_1_jg4194.t1"; gene_id "file_1_file_1_jg4194";
dmelr6.33_0	AUGUSTUS	CDS	2990661	2991066	1	-	1	transcript_id "file_1_file_1_jg4194.t1"; gene_id "file_1_file_1_jg4194";
dmelr6.33_0	AUGUSTUS	exon	2990661	2991066	.	-	.	transcript_id "file_1_file_1_jg4194.t1"; gene_id "file_1_file_1_jg4194";
dmelr6.33_0	AUGUSTUS	intron	2991067	2991124	.	-	.	transcript_id "file_1_file_1_jg4194.t1"; gene_id "file_1_file_1_jg4194";
dmelr6.33_0	AUGUSTUS	CDS	2991125	2991278	1	-	2	transcript_id "file_1_file_1_jg4194.t1"; gene_id "file_1_file_1_jg4194";
dmelr6.33_0	AUGUSTUS	exon	2991125	2991278	.	-	.	transcript_id "file_1_file_1_jg4194.t1"; gene_id "file_1_file_1_jg4194";
dmelr6.33_0	AUGUSTUS	intron	2991279	2991334	.	-	.	transcript_id "file_1_file_1_jg4194.t1"; gene_id "file_1_file_1_jg4194";
dmelr6.33_0	AUGUSTUS	CDS	2991335	2992649	0.99	-	0	transcript_id "file_1_file_1_jg4194.t1"; gene_id "file_1_file_1_jg4194";
dmelr6.33_0	AUGUSTUS	exon	2991335	2992649	.	-	.	transcript_id "file_1_file_1_jg4194.t1"; gene_id "file_1_file_1_jg4194";
dmelr6.33_0	AUGUSTUS	intron	2992650	2992706	.	-	.	transcript_id "file_1_file_1_jg4194.t1"; gene_id "file_1_file_1_jg4194";
dmelr6.33_0	AUGUSTUS	transcript	2990067	2992709	.	-	.	transcript_id "file_1_file_1_jg4194.t1"; gene_id "file_1_file_1_jg4194"
dmelr6.33_0	AUGUSTUS	gene	2990067	2992709	.	-	.	jg4194
dmelr6.33_0	AUGUSTUS	CDS	2992707	2992709	1	-	0	transcript_id "file_1_file_1_jg4194.t1"; gene_id "file_1_file_1_jg4194";
dmelr6.33_0	AUGUSTUS	exon	2992707	2992709	.	-	.	transcript_id "file_1_file_1_jg4194.t1"; gene_id "file_1_file_1_jg4194";
dmelr6.33_0	AUGUSTUS	start_codon	2992707	2992709	.	-	0	transcript_id "file_1_file_1_jg4194.t1"; gene_id "file_1_file_1_jg4194";
dmelr6.33_0	AUGUSTUS	start_codon	6072456	6072458	.	+	0	transcript_id "file_1_file_1_jg4574.t1"; gene_id "file_1_file_1_jg4574";
dmelr6.33_0	AUGUSTUS	CDS	6072456	6072676	1	+	0	transcript_id "file_1_file_1_jg4574.t1"; gene_id "file_1_file_1_jg4574";
dmelr6.33_0	AUGUSTUS	exon	6072456	6072676	.	+	.	transcript_id "file_1_file_1_jg4574.t1"; gene_id "file_1_file_1_jg4574";
dmelr6.33_0	AUGUSTUS	intron	6072677	6072733	.	+	.	transcript_id "file_1_file_1_jg4574.t1"; gene_id "file_1_file_1_jg4574";
dmelr6.33_0	AUGUSTUS	CDS	6072734	6072983	1	+	1	transcript_id "file_1_file_1_jg4574.t1"; gene_id "file_1_file_1_jg4574";
dmelr6.33_0	AUGUSTUS	exon	6072734	6072983	.	+	.	transcript_id "file_1_file_1_jg4574.t1"; gene_id "file_1_file_1_jg4574";
dmelr6.33_0	AUGUSTUS	intron	6072984	6073039	.	+	.	transcript_id "file_1_file_1_jg4574.t1"; gene_id "file_1_file_1_jg4574";
dmelr6.33_0	AUGUSTUS	CDS	6073040	6073173	1	+	0	transcript_id "file_1_file_1_jg4574.t1"; gene_id "file_1_file_1_jg4574";
dmelr6.33_0	AUGUSTUS	exon	6073040	6073173	.	+	.	transcript_id "file_1_file_1_jg4574.t1"; gene_id "file_1_file_1_jg4574";
dmelr6.33_0	AUGUSTUS	intron	6073174	6073236	.	+	.	transcript_id "file_1_file_1_jg4574.t1"; gene_id "file_1_file_1_jg4574";
dmelr6.33_0	AUGUSTUS	transcript	6072456	6073462	.	+	.	transcript_id "file_1_file_1_jg4574.t1"; gene_id "file_1_file_1_jg4574"
dmelr6.33_0	AUGUSTUS	gene	6072456	6073462	.	+	.	jg4574
dmelr6.33_0	AUGUSTUS	CDS	6073237	6073462	1	+	1	transcript_id "file_1_file_1_jg4574.t1"; gene_id "file_1_file_1_jg4574";
dmelr6.33_0	AUGUSTUS	exon	6073237	6073462	.	+	.	transcript_id "file_1_file_1_jg4574.t1"; gene_id "file_1_file_1_jg4574";
dmelr6.33_0	AUGUSTUS	stop_codon	6073460	6073462	.	+	0	transcript_id "file_1_file_1_jg4574.t1"; gene_id "file_1_file_1_jg4574";
dmelr6.33_0	AUGUSTUS	start_codon	10729240	10729242	.	+	0	transcript_id "file_1_file_1_jg5240.t1"; gene_id "file_1_file_1_jg5240";
dmelr6.33_0	AUGUSTUS	CDS	10729240	10729308	1	+	0	transcript_id "file_1_file_1_jg5240.t1"; gene_id "file_1_file_1_jg5240";
dmelr6.33_0	AUGUSTUS	exon	10729240	10729308	.	+	.	transcript_id "file_1_file_1_jg5240.t1"; gene_id "file_1_file_1_jg5240";
dmelr6.33_0	AUGUSTUS	intron	10729309	10729371	.	+	.	transcript_id "file_1_file_1_jg5240.t1"; gene_id "file_1_file_1_jg5240";
dmelr6.33_0	AUGUSTUS	transcript	10729240	10730202	.	+	.	transcript_id "file_1_file_1_jg5240.t1"; gene_id "file_1_file_1_jg5240"
dmelr6.33_0	AUGUSTUS	gene	10729240	10730202	.	+	.	jg5240
dmelr6.33_0	AUGUSTUS	CDS	10729372	10730202	1	+	0	transcript_id "file_1_file_1_jg5240.t1"; gene_id "file_1_file_1_jg5240";
dmelr6.33_0	AUGUSTUS	exon	10729372	10730202	.	+	.	transcript_id "file_1_file_1_jg5240.t1"; gene_id "file_1_file_1_jg5240";
dmelr6.33_0	AUGUSTUS	stop_codon	10730200	10730202	.	+	0	transcript_id "file_1_file_1_jg5240.t1"; gene_id "file_1_file_1_jg5240";
dmelr6.33_0	AUGUSTUS	start_codon	2809311	2809313	.	+	0	transcript_id "file_1_file_1_jg4161.t1"; gene_id "file_1_file_1_jg4161";
dmelr6.33_0	AUGUSTUS	CDS	2809311	2810253	1	+	0	transcript_id "file_1_file_1_jg4161.t1"; gene_id "file_1_file_1_jg4161";
dmelr6.33_0	AUGUSTUS	exon	2809311	2810253	.	+	.	transcript_id "file_1_file_1_jg4161.t1"; gene_id "file_1_file_1_jg4161";
dmelr6.33_0	AUGUSTUS	intron	2810254	2810367	.	+	.	transcript_id "file_1_file_1_jg4161.t1"; gene_id "file_1_file_1_jg4161";
dmelr6.33_0	AUGUSTUS	CDS	2810368	2810643	1	+	2	transcript_id "file_1_file_1_jg4161.t1"; gene_id "file_1_file_1_jg4161";
dmelr6.33_0	AUGUSTUS	exon	2810368	2810643	.	+	.	transcript_id "file_1_file_1_jg4161.t1"; gene_id "file_1_file_1_jg4161";
dmelr6.33_0	AUGUSTUS	intron	2810644	2811148	.	+	.	transcript_id "file_1_file_1_jg4161.t1"; gene_id "file_1_file_1_jg4161";
dmelr6.33_0	AUGUSTUS	CDS	2811149	2811528	1	+	2	transcript_id "file_1_file_1_jg4161.t1"; gene_id "file_1_file_1_jg4161";
dmelr6.33_0	AUGUSTUS	exon	2811149	2811528	.	+	.	transcript_id "file_1_file_1_jg4161.t1"; gene_id "file_1_file_1_jg4161";
dmelr6.33_0	AUGUSTUS	intron	2811529	2811597	.	+	.	transcript_id "file_1_file_1_jg4161.t1"; gene_id "file_1_file_1_jg4161";
dmelr6.33_0	AUGUSTUS	transcript	2809311	2811759	.	+	.	transcript_id "file_1_file_1_jg4161.t1"; gene_id "file_1_file_1_jg4161"
dmelr6.33_0	AUGUSTUS	gene	2809311	2811759	.	+	.	jg4161
dmelr6.33_0	AUGUSTUS	CDS	2811598	2811759	1	+	0	transcript_id "file_1_file_1_jg4161.t1"; gene_id "file_1_file_1_jg4161";
dmelr6.33_0	AUGUSTUS	exon	2811598	2811759	.	+	.	transcript_id "file_1_file_1_jg4161.t1"; gene_id "file_1_file_1_jg4161";
dmelr6.33_0	AUGUSTUS	stop_codon	2811757	2811759	.	+	0	transcript_id "file_1_file_1_jg4161.t1"; gene_id "file_1_file_1_jg4161";
dmelr6.33_1	AUGUSTUS	stop_codon	14665741	14665743	.	-	0	transcript_id "file_1_file_1_jg10450.t1"; gene_id "file_1_file_1_jg10450";
dmelr6.33_1	AUGUSTUS	CDS	14665741	14666691	1	-	0	transcript_id "file_1_file_1_jg10450.t1"; gene_id "file_1_file_1_jg10450";
dmelr6.33_1	AUGUSTUS	exon	14665741	14666691	.	-	.	transcript_id "file_1_file_1_jg10450.t1"; gene_id "file_1_file_1_jg10450";
dmelr6.33_1	AUGUSTUS	transcript	14665741	14666691	.	-	.	transcript_id "file_1_file_1_jg10450.t1"; gene_id "file_1_file_1_jg10450"
dmelr6.33_1	AUGUSTUS	gene	14665741	14666691	.	-	.	jg10450
dmelr6.33_1	AUGUSTUS	start_codon	14666689	14666691	.	-	0	transcript_id "file_1_file_1_jg10450.t1"; gene_id "file_1_file_1_jg10450";
dmelr6.33_3	AUGUSTUS	stop_codon	14304808	14304810	.	-	0	transcript_id "file_1_file_1_jg1567.t1"; gene_id "file_1_file_1_jg1567";
dmelr6.33_3	AUGUSTUS	CDS	14304808	14305898	1	-	2	transcript_id "file_1_file_1_jg1567.t1"; gene_id "file_1_file_1_jg1567";
dmelr6.33_3	AUGUSTUS	exon	14304808	14305898	.	-	.	transcript_id "file_1_file_1_jg1567.t1"; gene_id "file_1_file_1_jg1567";
dmelr6.33_3	AUGUSTUS	intron	14305899	14305959	.	-	.	transcript_id "file_1_file_1_jg1567.t1"; gene_id "file_1_file_1_jg1567";
dmelr6.33_3	AUGUSTUS	CDS	14305960	14306084	1	-	1	transcript_id "file_1_file_1_jg1567.t1"; gene_id "file_1_file_1_jg1567";
dmelr6.33_3	AUGUSTUS	exon	14305960	14306084	.	-	.	transcript_id "file_1_file_1_jg1567.t1"; gene_id "file_1_file_1_jg1567";
dmelr6.33_3	AUGUSTUS	intron	14306085	14306152	.	-	.	transcript_id "file_1_file_1_jg1567.t1"; gene_id "file_1_file_1_jg1567";
dmelr6.33_3	AUGUSTUS	CDS	14306153	14306343	1	-	0	transcript_id "file_1_file_1_jg1567.t1"; gene_id "file_1_file_1_jg1567";
dmelr6.33_3	AUGUSTUS	exon	14306153	14306343	.	-	.	transcript_id "file_1_file_1_jg1567.t1"; gene_id "file_1_file_1_jg1567";
dmelr6.33_3	AUGUSTUS	intron	14306344	14306413	.	-	.	transcript_id "file_1_file_1_jg1567.t1"; gene_id "file_1_file_1_jg1567";
dmelr6.33_3	AUGUSTUS	CDS	14306414	14306546	1	-	1	transcript_id "file_1_file_1_jg1567.t1"; gene_id "file_1_file_1_jg1567";
dmelr6.33_3	AUGUSTUS	exon	14306414	14306546	.	-	.	transcript_id "file_1_file_1_jg1567.t1"; gene_id "file_1_file_1_jg1567";
dmelr6.33_3	AUGUSTUS	intron	14306547	14306603	.	-	.	transcript_id "file_1_file_1_jg1567.t1"; gene_id "file_1_file_1_jg1567";
dmelr6.33_3	AUGUSTUS	CDS	14306604	14307031	1	-	0	transcript_id "file_1_file_1_jg1567.t1"; gene_id "file_1_file_1_jg1567";
dmelr6.33_3	AUGUSTUS	exon	14306604	14307031	.	-	.	transcript_id "file_1_file_1_jg1567.t1"; gene_id "file_1_file_1_jg1567";
dmelr6.33_3	AUGUSTUS	intron	14307032	14307097	.	-	.	transcript_id "file_1_file_1_jg1567.t1"; gene_id "file_1_file_1_jg1567";
dmelr6.33_3	AUGUSTUS	transcript	14304808	14307955	.	-	.	transcript_id "file_1_file_1_jg1567.t1"; gene_id "file_1_file_1_jg1567"
dmelr6.33_3	AUGUSTUS	gene	14304808	14307955	.	-	.	jg1567
dmelr6.33_3	AUGUSTUS	CDS	14307098	14307955	1	-	0	transcript_id "file_1_file_1_jg1567.t1"; gene_id "file_1_file_1_jg1567";
dmelr6.33_3	AUGUSTUS	exon	14307098	14307955	.	-	.	transcript_id "file_1_file_1_jg1567.t1"; gene_id "file_1_file_1_jg1567";
dmelr6.33_3	AUGUSTUS	start_codon	14307953	14307955	.	-	0	transcript_id "file_1_file_1_jg1567.t1"; gene_id "file_1_file_1_jg1567";
dmelr6.33_1	GeneMark.hmm	start_codon	22169264	22169266	.	+	0	gene_id "file_1_file_2_5348_g"; transcript_id "file_1_file_2_5348_t"; count "file_1_file_2_1_1";
dmelr6.33_1	GeneMark.hmm	CDS	22169264	22170717	.	+	0	gene_id "file_1_file_2_5348_g"; transcript_id "file_1_file_2_5348_t"; evidence "file_1_file_2_0_1"; cds_type "file_1_file_2_Initial"; count "file_1_file_2_1_5"; anchored "file_1_file_2_0_1";
dmelr6.33_1	GeneMark.hmm	exon	22169264	22170717	0	+	.	gene_id "file_1_file_2_5348_g"; transcript_id "file_1_file_2_5348_t"; evidence "file_1_file_2_0_1"; cds_type "file_1_file_2_Initial"; count "file_1_file_2_1_5"; anchored "file_1_file_2_0_1";
dmelr6.33_1	GeneMark.hmm	CDS	22170778	22171985	.	+	1	gene_id "file_1_file_2_5348_g"; transcript_id "file_1_file_2_5348_t"; evidence "file_1_file_2_1_1"; cds_type "file_1_file_2_Internal"; count "file_1_file_2_2_5"; anchored "file_1_file_2_1_1";
dmelr6.33_1	GeneMark.hmm	exon	22170778	22171985	0	+	.	gene_id "file_1_file_2_5348_g"; transcript_id "file_1_file_2_5348_t"; evidence "file_1_file_2_1_1"; cds_type "file_1_file_2_Internal"; count "file_1_file_2_2_5"; anchored "file_1_file_2_1_1";
dmelr6.33_1	GeneMark.hmm	CDS	22172082	22172252	.	+	2	gene_id "file_1_file_2_5348_g"; transcript_id "file_1_file_2_5348_t"; evidence "file_1_file_2_1_1"; cds_type "file_1_file_2_Internal"; count "file_1_file_2_3_5"; anchored "file_1_file_2_1_1";
dmelr6.33_1	GeneMark.hmm	exon	22172082	22172252	0	+	.	gene_id "file_1_file_2_5348_g"; transcript_id "file_1_file_2_5348_t"; evidence "file_1_file_2_1_1"; cds_type "file_1_file_2_Internal"; count "file_1_file_2_3_5"; anchored "file_1_file_2_1_1";
dmelr6.33_1	GeneMark.hmm	CDS	22172316	22172433	.	+	2	gene_id "file_1_file_2_5348_g"; transcript_id "file_1_file_2_5348_t"; evidence "file_1_file_2_1_1"; cds_type "file_1_file_2_Internal"; count "file_1_file_2_4_5"; anchored "file_1_file_2_1_1";
dmelr6.33_1	GeneMark.hmm	exon	22172316	22172433	0	+	.	gene_id "file_1_file_2_5348_g"; transcript_id "file_1_file_2_5348_t"; evidence "file_1_file_2_1_1"; cds_type "file_1_file_2_Internal"; count "file_1_file_2_4_5"; anchored "file_1_file_2_1_1";
dmelr6.33_1	GeneMark.hmm	CDS	22172497	22172527	.	+	1	gene_id "file_1_file_2_5348_g"; transcript_id "file_1_file_2_5348_t"; evidence "file_1_file_2_1_1"; cds_type "file_1_file_2_Terminal"; count "file_1_file_2_5_5"; anchored "file_1_file_2_1_1";
dmelr6.33_1	GeneMark.hmm	exon	22172497	22172527	0	+	.	gene_id "file_1_file_2_5348_g"; transcript_id "file_1_file_2_5348_t"; evidence "file_1_file_2_1_1"; cds_type "file_1_file_2_Terminal"; count "file_1_file_2_5_5"; anchored "file_1_file_2_1_1";
dmelr6.33_1	GeneMark.hmm	stop_codon	22172525	22172527	.	+	0	gene_id "file_1_file_2_5348_g"; transcript_id "file_1_file_2_5348_t"; count "file_1_file_2_1_1";
dmelr6.33_1	AUGUSTUS	stop_codon	7408893	7408895	.	-	0	transcript_id "file_1_file_1_jg9346.t1"; gene_id "file_1_file_1_jg9346";
dmelr6.33_1	AUGUSTUS	CDS	7408893	7409272	1	-	2	transcript_id "file_1_file_1_jg9346.t1"; gene_id "file_1_file_1_jg9346";
dmelr6.33_1	AUGUSTUS	exon	7408893	7409272	.	-	.	transcript_id "file_1_file_1_jg9346.t1"; gene_id "file_1_file_1_jg9346";
dmelr6.33_1	AUGUSTUS	intron	7409273	7409335	.	-	.	transcript_id "file_1_file_1_jg9346.t1"; gene_id "file_1_file_1_jg9346";
dmelr6.33_1	AUGUSTUS	transcript	7408893	7409360	.	-	.	transcript_id "file_1_file_1_jg9346.t1"; gene_id "file_1_file_1_jg9346"
dmelr6.33_1	AUGUSTUS	gene	7408893	7409360	.	-	.	jg9346
dmelr6.33_1	AUGUSTUS	CDS	7409336	7409360	1	-	0	transcript_id "file_1_file_1_jg9346.t1"; gene_id "file_1_file_1_jg9346";
dmelr6.33_1	AUGUSTUS	exon	7409336	7409360	.	-	.	transcript_id "file_1_file_1_jg9346.t1"; gene_id "file_1_file_1_jg9346";
dmelr6.33_1	AUGUSTUS	start_codon	7409358	7409360	.	-	0	transcript_id "file_1_file_1_jg9346.t1"; gene_id "file_1_file_1_jg9346";
dmelr6.33_0	AUGUSTUS	stop_codon	4975579	4975581	.	-	0	transcript_id "file_1_file_1_jg4422.t1"; gene_id "file_1_file_1_jg4422";
dmelr6.33_0	AUGUSTUS	CDS	4975579	4976159	1	-	2	transcript_id "file_1_file_1_jg4422.t1"; gene_id "file_1_file_1_jg4422";
dmelr6.33_0	AUGUSTUS	exon	4975579	4976159	.	-	.	transcript_id "file_1_file_1_jg4422.t1"; gene_id "file_1_file_1_jg4422";
dmelr6.33_0	AUGUSTUS	intron	4976160	4976219	.	-	.	transcript_id "file_1_file_1_jg4422.t1"; gene_id "file_1_file_1_jg4422";
dmelr6.33_0	AUGUSTUS	CDS	4976220	4976655	1	-	0	transcript_id "file_1_file_1_jg4422.t1"; gene_id "file_1_file_1_jg4422";
dmelr6.33_0	AUGUSTUS	exon	4976220	4976655	.	-	.	transcript_id "file_1_file_1_jg4422.t1"; gene_id "file_1_file_1_jg4422";
dmelr6.33_0	AUGUSTUS	intron	4976656	4976758	.	-	.	transcript_id "file_1_file_1_jg4422.t1"; gene_id "file_1_file_1_jg4422";
dmelr6.33_0	AUGUSTUS	transcript	4975579	4976905	.	-	.	transcript_id "file_1_file_1_jg4422.t1"; gene_id "file_1_file_1_jg4422"
dmelr6.33_0	AUGUSTUS	gene	4975579	4976905	.	-	.	jg4422
dmelr6.33_0	AUGUSTUS	CDS	4976759	4976905	1	-	0	transcript_id "file_1_file_1_jg4422.t1"; gene_id "file_1_file_1_jg4422";
dmelr6.33_0	AUGUSTUS	exon	4976759	4976905	.	-	.	transcript_id "file_1_file_1_jg4422.t1"; gene_id "file_1_file_1_jg4422";
dmelr6.33_0	AUGUSTUS	start_codon	4976903	4976905	.	-	0	transcript_id "file_1_file_1_jg4422.t1"; gene_id "file_1_file_1_jg4422";
dmelr6.33_2	GeneMark.hmm	stop_codon	11036981	11036983	.	-	0	gene_id "file_1_file_2_7379_g"; transcript_id "file_1_file_2_7379_t"; count "file_1_file_2_1_1";
dmelr6.33_2	GeneMark.hmm	CDS	11036981	11037244	.	-	0	gene_id "file_1_file_2_7379_g"; transcript_id "file_1_file_2_7379_t"; evidence "file_1_file_2_1_1"; cds_type "file_1_file_2_Terminal"; count "file_1_file_2_6_6"; anchored "file_1_file_2_1_1";
dmelr6.33_2	GeneMark.hmm	exon	11036981	11037244	0	-	.	gene_id "file_1_file_2_7379_g"; transcript_id "file_1_file_2_7379_t"; evidence "file_1_file_2_1_1"; cds_type "file_1_file_2_Terminal"; count "file_1_file_2_6_6"; anchored "file_1_file_2_1_1";
dmelr6.33_2	GeneMark.hmm	CDS	11037396	11037555	.	-	1	gene_id "file_1_file_2_7379_g"; transcript_id "file_1_file_2_7379_t"; evidence "file_1_file_2_1_1"; cds_type "file_1_file_2_Internal"; count "file_1_file_2_5_6"; anchored "file_1_file_2_1_1";
dmelr6.33_2	GeneMark.hmm	exon	11037396	11037555	0	-	.	gene_id "file_1_file_2_7379_g"; transcript_id "file_1_file_2_7379_t"; evidence "file_1_file_2_1_1"; cds_type "file_1_file_2_Internal"; count "file_1_file_2_5_6"; anchored "file_1_file_2_1_1";
dmelr6.33_2	GeneMark.hmm	CDS	11037622	11038434	.	-	1	gene_id "file_1_file_2_7379_g"; transcript_id "file_1_file_2_7379_t"; evidence "file_1_file_2_1_1"; cds_type "file_1_file_2_Internal"; count "file_1_file_2_4_6"; anchored "file_1_file_2_1_1";
dmelr6.33_2	GeneMark.hmm	exon	11037622	11038434	0	-	.	gene_id "file_1_file_2_7379_g"; transcript_id "file_1_file_2_7379_t"; evidence "file_1_file_2_1_1"; cds_type "file_1_file_2_Internal"; count "file_1_file_2_4_6"; anchored "file_1_file_2_1_1";
dmelr6.33_2	GeneMark.hmm	CDS	11039618	11039764	.	-	1	gene_id "file_1_file_2_7379_g"; transcript_id "file_1_file_2_7379_t"; evidence "file_1_file_2_1_1"; cds_type "file_1_file_2_Internal"; count "file_1_file_2_3_6"; anchored "file_1_file_2_1_1";
dmelr6.33_2	GeneMark.hmm	exon	11039618	11039764	0	-	.	gene_id "file_1_file_2_7379_g"; transcript_id "file_1_file_2_7379_t"; evidence "file_1_file_2_1_1"; cds_type "file_1_file_2_Internal"; count "file_1_file_2_3_6"; anchored "file_1_file_2_1_1";
dmelr6.33_2	GeneMark.hmm	CDS	11039998	11040068	.	-	0	gene_id "file_1_file_2_7379_g"; transcript_id "file_1_file_2_7379_t"; evidence "file_1_file_2_1_1"; cds_type "file_1_file_2_Internal"; count "file_1_file_2_2_6"; anchored "file_1_file_2_1_1";
dmelr6.33_2	GeneMark.hmm	exon	11039998	11040068	0	-	.	gene_id "file_1_file_2_7379_g"; transcript_id "file_1_file_2_7379_t"; evidence "file_1_file_2_1_1"; cds_type "file_1_file_2_Internal"; count "file_1_file_2_2_6"; anchored "file_1_file_2_1_1";
dmelr6.33_2	GeneMark.hmm	CDS	11040422	11040499	.	-	0	gene_id "file_1_file_2_7379_g"; transcript_id "file_1_file_2_7379_t"; evidence "file_1_file_2_1_1"; cds_type "file_1_file_2_Initial"; count "file_1_file_2_1_6"; anchored "file_1_file_2_1_1";
dmelr6.33_2	GeneMark.hmm	exon	11040422	11040499	0	-	.	gene_id "file_1_file_2_7379_g"; transcript_id "file_1_file_2_7379_t"; evidence "file_1_file_2_1_1"; cds_type "file_1_file_2_Initial"; count "file_1_file_2_1_6"; anchored "file_1_file_2_1_1";
dmelr6.33_2	GeneMark.hmm	start_codon	11040497	11040499	.	-	0	gene_id "file_1_file_2_7379_g"; transcript_id "file_1_file_2_7379_t"; count "file_1_file_2_1_1";
dmelr6.33_3	AUGUSTUS	start_codon	12426612	12426614	.	+	0	transcript_id "file_1_file_1_jg1336.t1"; gene_id "file_1_file_1_jg1336";
dmelr6.33_3	AUGUSTUS	CDS	12426612	12426947	1	+	0	transcript_id "file_1_file_1_jg1336.t1"; gene_id "file_1_file_1_jg1336";
dmelr6.33_3	AUGUSTUS	exon	12426612	12426947	.	+	.	transcript_id "file_1_file_1_jg1336.t1"; gene_id "file_1_file_1_jg1336";
dmelr6.33_3	AUGUSTUS	intron	12426948	12427053	.	+	.	transcript_id "file_1_file_1_jg1336.t1"; gene_id "file_1_file_1_jg1336";
dmelr6.33_3	AUGUSTUS	transcript	12426612	12427836	.	+	.	transcript_id "file_1_file_1_jg1336.t1"; gene_id "file_1_file_1_jg1336"
dmelr6.33_3	AUGUSTUS	gene	12426612	12427836	.	+	.	jg1336
dmelr6.33_3	AUGUSTUS	CDS	12427054	12427836	1	+	0	transcript_id "file_1_file_1_jg1336.t1"; gene_id "file_1_file_1_jg1336";
dmelr6.33_3	AUGUSTUS	exon	12427054	12427836	.	+	.	transcript_id "file_1_file_1_jg1336.t1"; gene_id "file_1_file_1_jg1336";
dmelr6.33_3	AUGUSTUS	stop_codon	12427834	12427836	.	+	0	transcript_id "file_1_file_1_jg1336.t1"; gene_id "file_1_file_1_jg1336";
dmelr6.33_5	AUGUSTUS	start_codon	2327207	2327209	.	+	0	transcript_id "file_1_file_1_jg6884.t1"; gene_id "file_1_file_1_jg6884";
dmelr6.33_5	AUGUSTUS	CDS	2327207	2327608	1	+	0	transcript_id "file_1_file_1_jg6884.t1"; gene_id "file_1_file_1_jg6884";
dmelr6.33_5	AUGUSTUS	exon	2327207	2327608	.	+	.	transcript_id "file_1_file_1_jg6884.t1"; gene_id "file_1_file_1_jg6884";
dmelr6.33_5	AUGUSTUS	intron	2327609	2327779	.	+	.	transcript_id "file_1_file_1_jg6884.t1"; gene_id "file_1_file_1_jg6884";
dmelr6.33_5	AUGUSTUS	transcript	2327207	2328853	.	+	.	transcript_id "file_1_file_1_jg6884.t1"; gene_id "file_1_file_1_jg6884"
dmelr6.33_5	AUGUSTUS	gene	2327207	2328853	.	+	.	jg6884
dmelr6.33_5	AUGUSTUS	CDS	2327780	2328853	1	+	0	transcript_id "file_1_file_1_jg6884.t1"; gene_id "file_1_file_1_jg6884";
dmelr6.33_5	AUGUSTUS	exon	2327780	2328853	.	+	.	transcript_id "file_1_file_1_jg6884.t1"; gene_id "file_1_file_1_jg6884";
dmelr6.33_5	AUGUSTUS	stop_codon	2328851	2328853	.	+	0	transcript_id "file_1_file_1_jg6884.t1"; gene_id "file_1_file_1_jg6884";
dmelr6.33_1	AUGUSTUS	start_codon	15408876	15408878	.	+	0	transcript_id "file_1_file_1_jg10539.t1"; gene_id "file_1_file_1_jg10539";
dmelr6.33_1	AUGUSTUS	CDS	15408876	15409020	0.42	+	0	transcript_id "file_1_file_1_jg10539.t1"; gene_id "file_1_file_1_jg10539";
dmelr6.33_1	AUGUSTUS	exon	15408876	15409020	.	+	.	transcript_id "file_1_file_1_jg10539.t1"; gene_id "file_1_file_1_jg10539";
dmelr6.33_1	AUGUSTUS	intron	15409021	15410523	.	+	.	transcript_id "file_1_file_1_jg10539.t1"; gene_id "file_1_file_1_jg10539";
dmelr6.33_1	AUGUSTUS	CDS	15410524	15410542	0.42	+	2	transcript_id "file_1_file_1_jg10539.t1"; gene_id "file_1_file_1_jg10539";
dmelr6.33_1	AUGUSTUS	exon	15410524	15410542	.	+	.	transcript_id "file_1_file_1_jg10539.t1"; gene_id "file_1_file_1_jg10539";
dmelr6.33_1	AUGUSTUS	intron	15410543	15415124	.	+	.	transcript_id "file_1_file_1_jg10539.t1"; gene_id "file_1_file_1_jg10539";
dmelr6.33_1	AUGUSTUS	transcript	15408876	15415191	.	+	.	transcript_id "file_1_file_1_jg10539.t1"; gene_id "file_1_file_1_jg10539"
dmelr6.33_1	AUGUSTUS	gene	15408876	15415191	.	+	.	jg10539
dmelr6.33_1	AUGUSTUS	CDS	15415125	15415191	0.47	+	1	transcript_id "file_1_file_1_jg10539.t1"; gene_id "file_1_file_1_jg10539";
dmelr6.33_1	AUGUSTUS	exon	15415125	15415191	.	+	.	transcript_id "file_1_file_1_jg10539.t1"; gene_id "file_1_file_1_jg10539";
dmelr6.33_1	AUGUSTUS	stop_codon	15415189	15415191	.	+	0	transcript_id "file_1_file_1_jg10539.t1"; gene_id "file_1_file_1_jg10539";
dmelr6.33_3	AUGUSTUS	stop_codon	31217014	31217016	.	-	0	transcript_id "file_1_file_1_jg3723.t1"; gene_id "file_1_file_1_jg3723";
dmelr6.33_3	AUGUSTUS	CDS	31217014	31217177	1	-	2	transcript_id "file_1_file_1_jg3723.t1"; gene_id "file_1_file_1_jg3723";
dmelr6.33_3	AUGUSTUS	exon	31217014	31217177	.	-	.	transcript_id "file_1_file_1_jg3723.t1"; gene_id "file_1_file_1_jg3723";
dmelr6.33_3	AUGUSTUS	intron	31217178	31217739	.	-	.	transcript_id "file_1_file_1_jg3723.t1"; gene_id "file_1_file_1_jg3723";
dmelr6.33_3	AUGUSTUS	CDS	31217740	31217944	1	-	0	transcript_id "file_1_file_1_jg3723.t1"; gene_id "file_1_file_1_jg3723";
dmelr6.33_3	AUGUSTUS	exon	31217740	31217944	.	-	.	transcript_id "file_1_file_1_jg3723.t1"; gene_id "file_1_file_1_jg3723";
dmelr6.33_3	AUGUSTUS	intron	31217945	31218942	.	-	.	transcript_id "file_1_file_1_jg3723.t1"; gene_id "file_1_file_1_jg3723";
dmelr6.33_3	AUGUSTUS	transcript	31217014	31218990	.	-	.	transcript_id "file_1_file_1_jg3723.t1"; gene_id "file_1_file_1_jg3723"
dmelr6.33_3	AUGUSTUS	gene	31217014	31218990	.	-	.	jg3723
dmelr6.33_3	AUGUSTUS	CDS	31218943	31218990	1	-	0	transcript_id "file_1_file_1_jg3723.t1"; gene_id "file_1_file_1_jg3723";
dmelr6.33_3	AUGUSTUS	exon	31218943	31218990	.	-	.	transcript_id "file_1_file_1_jg3723.t1"; gene_id "file_1_file_1_jg3723";
dmelr6.33_3	AUGUSTUS	start_codon	31218988	31218990	.	-	0	transcript_id "file_1_file_1_jg3723.t1"; gene_id "file_1_file_1_jg3723";
dmelr6.33_2	AUGUSTUS	stop_codon	15903370	15903372	.	-	0	transcript_id "file_1_file_1_jg13915.t1"; gene_id "file_1_file_1_jg13915";
dmelr6.33_2	AUGUSTUS	CDS	15903370	15903454	1	-	1	transcript_id "file_1_file_1_jg13915.t1"; gene_id "file_1_file_1_jg13915";
dmelr6.33_2	AUGUSTUS	exon	15903370	15903454	.	-	.	transcript_id "file_1_file_1_jg13915.t1"; gene_id "file_1_file_1_jg13915";
dmelr6.33_2	AUGUSTUS	intron	15903455	15903758	.	-	.	transcript_id "file_1_file_1_jg13915.t1"; gene_id "file_1_file_1_jg13915";
dmelr6.33_2	AUGUSTUS	CDS	15903759	15903889	1	-	0	transcript_id "file_1_file_1_jg13915.t1"; gene_id "file_1_file_1_jg13915";
dmelr6.33_2	AUGUSTUS	exon	15903759	15903889	.	-	.	transcript_id "file_1_file_1_jg13915.t1"; gene_id "file_1_file_1_jg13915";
dmelr6.33_2	AUGUSTUS	intron	15903890	15903948	.	-	.	transcript_id "file_1_file_1_jg13915.t1"; gene_id "file_1_file_1_jg13915";
dmelr6.33_2	AUGUSTUS	CDS	15903949	15904121	1	-	2	transcript_id "file_1_file_1_jg13915.t1"; gene_id "file_1_file_1_jg13915";
dmelr6.33_2	AUGUSTUS	exon	15903949	15904121	.	-	.	transcript_id "file_1_file_1_jg13915.t1"; gene_id "file_1_file_1_jg13915";
dmelr6.33_2	AUGUSTUS	intron	15904122	15904182	.	-	.	transcript_id "file_1_file_1_jg13915.t1"; gene_id "file_1_file_1_jg13915";
dmelr6.33_2	AUGUSTUS	CDS	15904183	15904258	1	-	0	transcript_id "file_1_file_1_jg13915.t1"; gene_id "file_1_file_1_jg13915";
dmelr6.33_2	AUGUSTUS	exon	15904183	15904258	.	-	.	transcript_id "file_1_file_1_jg13915.t1"; gene_id "file_1_file_1_jg13915";
dmelr6.33_2	AUGUSTUS	intron	15904259	15904316	.	-	.	transcript_id "file_1_file_1_jg13915.t1"; gene_id "file_1_file_1_jg13915";
dmelr6.33_2	AUGUSTUS	CDS	15904317	15904421	1	-	0	transcript_id "file_1_file_1_jg13915.t1"; gene_id "file_1_file_1_jg13915";
dmelr6.33_2	AUGUSTUS	exon	15904317	15904421	.	-	.	transcript_id "file_1_file_1_jg13915.t1"; gene_id "file_1_file_1_jg13915";
dmelr6.33_2	AUGUSTUS	intron	15904422	15904483	.	-	.	transcript_id "file_1_file_1_jg13915.t1"; gene_id "file_1_file_1_jg13915";
dmelr6.33_2	AUGUSTUS	CDS	15904484	15904650	1	-	2	transcript_id "file_1_file_1_jg13915.t1"; gene_id "file_1_file_1_jg13915";
dmelr6.33_2	AUGUSTUS	exon	15904484	15904650	.	-	.	transcript_id "file_1_file_1_jg13915.t1"; gene_id "file_1_file_1_jg13915";
dmelr6.33_2	AUGUSTUS	intron	15904651	15904706	.	-	.	transcript_id "file_1_file_1_jg13915.t1"; gene_id "file_1_file_1_jg13915";
dmelr6.33_2	AUGUSTUS	CDS	15904707	15904865	1	-	2	transcript_id "file_1_file_1_jg13915.t1"; gene_id "file_1_file_1_jg13915";
dmelr6.33_2	AUGUSTUS	exon	15904707	15904865	.	-	.	transcript_id "file_1_file_1_jg13915.t1"; gene_id "file_1_file_1_jg13915";
dmelr6.33_2	AUGUSTUS	intron	15904866	15905178	.	-	.	transcript_id "file_1_file_1_jg13915.t1"; gene_id "file_1_file_1_jg13915";
dmelr6.33_2	AUGUSTUS	CDS	15905179	15905636	1	-	1	transcript_id "file_1_file_1_jg13915.t1"; gene_id "file_1_file_1_jg13915";
dmelr6.33_2	AUGUSTUS	exon	15905179	15905636	.	-	.	transcript_id "file_1_file_1_jg13915.t1"; gene_id "file_1_file_1_jg13915";
dmelr6.33_2	AUGUSTUS	intron	15905637	15905702	.	-	.	transcript_id "file_1_file_1_jg13915.t1"; gene_id "file_1_file_1_jg13915";
dmelr6.33_2	AUGUSTUS	CDS	15905703	15905927	1	-	1	transcript_id "file_1_file_1_jg13915.t1"; gene_id "file_1_file_1_jg13915";
dmelr6.33_2	AUGUSTUS	exon	15905703	15905927	.	-	.	transcript_id "file_1_file_1_jg13915.t1"; gene_id "file_1_file_1_jg13915";
dmelr6.33_2	AUGUSTUS	intron	15905928	15905993	.	-	.	transcript_id "file_1_file_1_jg13915.t1"; gene_id "file_1_file_1_jg13915";
dmelr6.33_2	AUGUSTUS	CDS	15905994	15906193	1	-	0	transcript_id "file_1_file_1_jg13915.t1"; gene_id "file_1_file_1_jg13915";
dmelr6.33_2	AUGUSTUS	exon	15905994	15906193	.	-	.	transcript_id "file_1_file_1_jg13915.t1"; gene_id "file_1_file_1_jg13915";
dmelr6.33_2	AUGUSTUS	intron	15906194	15906636	.	-	.	transcript_id "file_1_file_1_jg13915.t1"; gene_id "file_1_file_1_jg13915";
dmelr6.33_2	AUGUSTUS	CDS	15906637	15906852	1	-	0	transcript_id "file_1_file_1_jg13915.t1"; gene_id "file_1_file_1_jg13915";
dmelr6.33_2	AUGUSTUS	exon	15906637	15906852	.	-	.	transcript_id "file_1_file_1_jg13915.t1"; gene_id "file_1_file_1_jg13915";
dmelr6.33_2	AUGUSTUS	intron	15906853	15908707	.	-	.	transcript_id "file_1_file_1_jg13915.t1"; gene_id "file_1_file_1_jg13915";
dmelr6.33_2	AUGUSTUS	CDS	15908708	15908858	1	-	1	transcript_id "file_1_file_1_jg13915.t1"; gene_id "file_1_file_1_jg13915";
dmelr6.33_2	AUGUSTUS	exon	15908708	15908858	.	-	.	transcript_id "file_1_file_1_jg13915.t1"; gene_id "file_1_file_1_jg13915";
dmelr6.33_2	AUGUSTUS	intron	15908859	15908924	.	-	.	transcript_id "file_1_file_1_jg13915.t1"; gene_id "file_1_file_1_jg13915";
dmelr6.33_2	AUGUSTUS	CDS	15908925	15909151	1	-	0	transcript_id "file_1_file_1_jg13915.t1"; gene_id "file_1_file_1_jg13915";
dmelr6.33_2	AUGUSTUS	exon	15908925	15909151	.	-	.	transcript_id "file_1_file_1_jg13915.t1"; gene_id "file_1_file_1_jg13915";
dmelr6.33_2	AUGUSTUS	intron	15909152	15910500	.	-	.	transcript_id "file_1_file_1_jg13915.t1"; gene_id "file_1_file_1_jg13915";
dmelr6.33_2	AUGUSTUS	CDS	15910501	15910595	1	-	2	transcript_id "file_1_file_1_jg13915.t1"; gene_id "file_1_file_1_jg13915";
dmelr6.33_2	AUGUSTUS	exon	15910501	15910595	.	-	.	transcript_id "file_1_file_1_jg13915.t1"; gene_id "file_1_file_1_jg13915";
dmelr6.33_2	AUGUSTUS	intron	15910596	15911153	.	-	.	transcript_id "file_1_file_1_jg13915.t1"; gene_id "file_1_file_1_jg13915";
dmelr6.33_2	AUGUSTUS	transcript	15903370	15911241	.	-	.	transcript_id "file_1_file_1_jg13915.t1"; gene_id "file_1_file_1_jg13915"
dmelr6.33_2	AUGUSTUS	gene	15903370	15911241	.	-	.	jg13915
dmelr6.33_2	AUGUSTUS	CDS	15911154	15911241	1	-	0	transcript_id "file_1_file_1_jg13915.t1"; gene_id "file_1_file_1_jg13915";
dmelr6.33_2	AUGUSTUS	exon	15911154	15911241	.	-	.	transcript_id "file_1_file_1_jg13915.t1"; gene_id "file_1_file_1_jg13915";
dmelr6.33_2	AUGUSTUS	start_codon	15911239	15911241	.	-	0	transcript_id "file_1_file_1_jg13915.t1"; gene_id "file_1_file_1_jg13915";
dmelr6.33_2	AUGUSTUS	stop_codon	16577007	16577009	.	-	0	transcript_id "file_1_file_1_jg14045.t1"; gene_id "file_1_file_1_jg14045";
dmelr6.33_2	AUGUSTUS	CDS	16577007	16577312	1	-	0	transcript_id "file_1_file_1_jg14045.t1"; gene_id "file_1_file_1_jg14045";
dmelr6.33_2	AUGUSTUS	exon	16577007	16577312	.	-	.	transcript_id "file_1_file_1_jg14045.t1"; gene_id "file_1_file_1_jg14045";
dmelr6.33_2	AUGUSTUS	intron	16577313	16577382	.	-	.	transcript_id "file_1_file_1_jg14045.t1"; gene_id "file_1_file_1_jg14045";
dmelr6.33_2	AUGUSTUS	CDS	16577383	16577550	0.8	-	0	transcript_id "file_1_file_1_jg14045.t1"; gene_id "file_1_file_1_jg14045";
dmelr6.33_2	AUGUSTUS	exon	16577383	16577550	.	-	.	transcript_id "file_1_file_1_jg14045.t1"; gene_id "file_1_file_1_jg14045";
dmelr6.33_2	AUGUSTUS	intron	16577551	16577628	.	-	.	transcript_id "file_1_file_1_jg14045.t1"; gene_id "file_1_file_1_jg14045";
dmelr6.33_2	AUGUSTUS	CDS	16577629	16578513	0.28	-	0	transcript_id "file_1_file_1_jg14045.t1"; gene_id "file_1_file_1_jg14045";
dmelr6.33_2	AUGUSTUS	exon	16577629	16578513	.	-	.	transcript_id "file_1_file_1_jg14045.t1"; gene_id "file_1_file_1_jg14045";
dmelr6.33_2	AUGUSTUS	intron	16578514	16578575	.	-	.	transcript_id "file_1_file_1_jg14045.t1"; gene_id "file_1_file_1_jg14045";
dmelr6.33_2	AUGUSTUS	CDS	16578576	16578677	1	-	0	transcript_id "file_1_file_1_jg14045.t1"; gene_id "file_1_file_1_jg14045";
dmelr6.33_2	AUGUSTUS	exon	16578576	16578677	.	-	.	transcript_id "file_1_file_1_jg14045.t1"; gene_id "file_1_file_1_jg14045";
dmelr6.33_2	AUGUSTUS	intron	16578678	16578736	.	-	.	transcript_id "file_1_file_1_jg14045.t1"; gene_id "file_1_file_1_jg14045";
dmelr6.33_2	AUGUSTUS	CDS	16578737	16578883	1	-	0	transcript_id "file_1_file_1_jg14045.t1"; gene_id "file_1_file_1_jg14045";
dmelr6.33_2	AUGUSTUS	exon	16578737	16578883	.	-	.	transcript_id "file_1_file_1_jg14045.t1"; gene_id "file_1_file_1_jg14045";
dmelr6.33_2	AUGUSTUS	intron	16578884	16578945	.	-	.	transcript_id "file_1_file_1_jg14045.t1"; gene_id "file_1_file_1_jg14045";
dmelr6.33_2	AUGUSTUS	CDS	16578946	16579083	1	-	0	transcript_id "file_1_file_1_jg14045.t1"; gene_id "file_1_file_1_jg14045";
dmelr6.33_2	AUGUSTUS	exon	16578946	16579083	.	-	.	transcript_id "file_1_file_1_jg14045.t1"; gene_id "file_1_file_1_jg14045";
dmelr6.33_2	AUGUSTUS	intron	16579084	16579135	.	-	.	transcript_id "file_1_file_1_jg14045.t1"; gene_id "file_1_file_1_jg14045";
dmelr6.33_2	AUGUSTUS	CDS	16579136	16579591	1	-	0	transcript_id "file_1_file_1_jg14045.t1"; gene_id "file_1_file_1_jg14045";
dmelr6.33_2	AUGUSTUS	exon	16579136	16579591	.	-	.	transcript_id "file_1_file_1_jg14045.t1"; gene_id "file_1_file_1_jg14045";
dmelr6.33_2	AUGUSTUS	intron	16579592	16579651	.	-	.	transcript_id "file_1_file_1_jg14045.t1"; gene_id "file_1_file_1_jg14045";
dmelr6.33_2	AUGUSTUS	transcript	16577007	16579897	.	-	.	transcript_id "file_1_file_1_jg14045.t1"; gene_id "file_1_file_1_jg14045"
dmelr6.33_2	AUGUSTUS	gene	16577007	16579897	.	-	.	jg14045
dmelr6.33_2	AUGUSTUS	CDS	16579652	16579897	1	-	0	transcript_id "file_1_file_1_jg14045.t1"; gene_id "file_1_file_1_jg14045";
dmelr6.33_2	AUGUSTUS	exon	16579652	16579897	.	-	.	transcript_id "file_1_file_1_jg14045.t1"; gene_id "file_1_file_1_jg14045";
dmelr6.33_2	AUGUSTUS	start_codon	16579895	16579897	.	-	0	transcript_id "file_1_file_1_jg14045.t1"; gene_id "file_1_file_1_jg14045";
dmelr6.33_3	AUGUSTUS	stop_codon	29815063	29815065	.	-	0	transcript_id "file_1_file_1_jg3527.t1"; gene_id "file_1_file_1_jg3527";
dmelr6.33_3	AUGUSTUS	CDS	29815063	29816406	1	-	0	transcript_id "file_1_file_1_jg3527.t1"; gene_id "file_1_file_1_jg3527";
dmelr6.33_3	AUGUSTUS	exon	29815063	29816406	.	-	.	transcript_id "file_1_file_1_jg3527.t1"; gene_id "file_1_file_1_jg3527";
dmelr6.33_3	AUGUSTUS	transcript	29815063	29816406	.	-	.	transcript_id "file_1_file_1_jg3527.t1"; gene_id "file_1_file_1_jg3527"
dmelr6.33_3	AUGUSTUS	gene	29815063	29816406	.	-	.	jg3527
dmelr6.33_3	AUGUSTUS	start_codon	29816404	29816406	.	-	0	transcript_id "file_1_file_1_jg3527.t1"; gene_id "file_1_file_1_jg3527";
dmelr6.33_2	AUGUSTUS	stop_codon	5162467	5162469	.	-	0	transcript_id "file_1_file_1_jg12696.t3"; gene_id "file_1_file_1_jg12696";
dmelr6.33_2	AUGUSTUS	CDS	5162467	5162631	1	-	0	transcript_id "file_1_file_1_jg12696.t3"; gene_id "file_1_file_1_jg12696";
dmelr6.33_2	AUGUSTUS	exon	5162467	5162631	.	-	.	transcript_id "file_1_file_1_jg12696.t3"; gene_id "file_1_file_1_jg12696";
dmelr6.33_2	AUGUSTUS	intron	5162632	5162966	.	-	.	transcript_id "file_1_file_1_jg12696.t3"; gene_id "file_1_file_1_jg12696";
dmelr6.33_2	AUGUSTUS	CDS	5162967	5163131	1	-	0	transcript_id "file_1_file_1_jg12696.t3"; gene_id "file_1_file_1_jg12696";
dmelr6.33_2	AUGUSTUS	exon	5162967	5163131	.	-	.	transcript_id "file_1_file_1_jg12696.t3"; gene_id "file_1_file_1_jg12696";
dmelr6.33_2	AUGUSTUS	intron	5163132	5163344	.	-	.	transcript_id "file_1_file_1_jg12696.t3"; gene_id "file_1_file_1_jg12696";
dmelr6.33_2	AUGUSTUS	CDS	5163345	5163703	1	-	2	transcript_id "file_1_file_1_jg12696.t3"; gene_id "file_1_file_1_jg12696";
dmelr6.33_2	AUGUSTUS	exon	5163345	5163703	.	-	.	transcript_id "file_1_file_1_jg12696.t3"; gene_id "file_1_file_1_jg12696";
dmelr6.33_2	AUGUSTUS	intron	5163704	5163833	.	-	.	transcript_id "file_1_file_1_jg12696.t3"; gene_id "file_1_file_1_jg12696";
dmelr6.33_2	AUGUSTUS	CDS	5163834	5163975	1	-	0	transcript_id "file_1_file_1_jg12696.t3"; gene_id "file_1_file_1_jg12696";
dmelr6.33_2	AUGUSTUS	exon	5163834	5163975	.	-	.	transcript_id "file_1_file_1_jg12696.t3"; gene_id "file_1_file_1_jg12696";
dmelr6.33_2	AUGUSTUS	intron	5163976	5166934	.	-	.	transcript_id "file_1_file_1_jg12696.t3"; gene_id "file_1_file_1_jg12696";
dmelr6.33_2	AUGUSTUS	CDS	5166935	5167059	1	-	2	transcript_id "file_1_file_1_jg12696.t3"; gene_id "file_1_file_1_jg12696";
dmelr6.33_2	AUGUSTUS	exon	5166935	5167059	.	-	.	transcript_id "file_1_file_1_jg12696.t3"; gene_id "file_1_file_1_jg12696";
dmelr6.33_2	AUGUSTUS	intron	5167060	5168243	.	-	.	transcript_id "file_1_file_1_jg12696.t3"; gene_id "file_1_file_1_jg12696";
dmelr6.33_2	AUGUSTUS	CDS	5168244	5168302	1	-	1	transcript_id "file_1_file_1_jg12696.t3"; gene_id "file_1_file_1_jg12696";
dmelr6.33_2	AUGUSTUS	exon	5168244	5168302	.	-	.	transcript_id "file_1_file_1_jg12696.t3"; gene_id "file_1_file_1_jg12696";
dmelr6.33_2	AUGUSTUS	intron	5168303	5170186	.	-	.	transcript_id "file_1_file_1_jg12696.t3"; gene_id "file_1_file_1_jg12696";
dmelr6.33_2	AUGUSTUS	transcript	5162467	5170314	.	-	.	transcript_id "file_1_file_1_jg12696.t3"; gene_id "file_1_file_1_jg12696"
dmelr6.33_2	AUGUSTUS	CDS	5170187	5170314	1	-	0	transcript_id "file_1_file_1_jg12696.t3"; gene_id "file_1_file_1_jg12696";
dmelr6.33_2	AUGUSTUS	exon	5170187	5170314	.	-	.	transcript_id "file_1_file_1_jg12696.t3"; gene_id "file_1_file_1_jg12696";
dmelr6.33_2	AUGUSTUS	start_codon	5170312	5170314	.	-	0	transcript_id "file_1_file_1_jg12696.t3"; gene_id "file_1_file_1_jg12696";
dmelr6.33_2	AUGUSTUS	stop_codon	4200998	4201000	.	-	0	transcript_id "file_1_file_1_jg12584.t1"; gene_id "file_1_file_1_jg12584";
dmelr6.33_2	AUGUSTUS	CDS	4200998	4203217	1	-	0	transcript_id "file_1_file_1_jg12584.t1"; gene_id "file_1_file_1_jg12584";
dmelr6.33_2	AUGUSTUS	exon	4200998	4203217	.	-	.	transcript_id "file_1_file_1_jg12584.t1"; gene_id "file_1_file_1_jg12584";
dmelr6.33_2	AUGUSTUS	intron	4203218	4204084	.	-	.	transcript_id "file_1_file_1_jg12584.t1"; gene_id "file_1_file_1_jg12584";
dmelr6.33_2	AUGUSTUS	transcript	4200998	4204117	.	-	.	transcript_id "file_1_file_1_jg12584.t1"; gene_id "file_1_file_1_jg12584"
dmelr6.33_2	AUGUSTUS	gene	4200998	4204117	.	-	.	jg12584
dmelr6.33_2	AUGUSTUS	CDS	4204085	4204117	1	-	0	transcript_id "file_1_file_1_jg12584.t1"; gene_id "file_1_file_1_jg12584";
dmelr6.33_2	AUGUSTUS	exon	4204085	4204117	.	-	.	transcript_id "file_1_file_1_jg12584.t1"; gene_id "file_1_file_1_jg12584";
dmelr6.33_2	AUGUSTUS	start_codon	4204115	4204117	.	-	0	transcript_id "file_1_file_1_jg12584.t1"; gene_id "file_1_file_1_jg12584";
dmelr6.33_3	AUGUSTUS	stop_codon	12226904	12226906	.	-	0	transcript_id "file_1_file_1_jg1292.t1"; gene_id "file_1_file_1_jg1292";
dmelr6.33_3	AUGUSTUS	CDS	12226904	12227177	0.95	-	1	transcript_id "file_1_file_1_jg1292.t1"; gene_id "file_1_file_1_jg1292";
dmelr6.33_3	AUGUSTUS	exon	12226904	12227177	.	-	.	transcript_id "file_1_file_1_jg1292.t1"; gene_id "file_1_file_1_jg1292";
dmelr6.33_3	AUGUSTUS	intron	12227178	12227264	.	-	.	transcript_id "file_1_file_1_jg1292.t1"; gene_id "file_1_file_1_jg1292";
dmelr6.33_3	AUGUSTUS	transcript	12226904	12227317	.	-	.	transcript_id "file_1_file_1_jg1292.t1"; gene_id "file_1_file_1_jg1292"
dmelr6.33_3	AUGUSTUS	gene	12226904	12227317	.	-	.	jg1292
dmelr6.33_3	AUGUSTUS	CDS	12227265	12227317	0.95	-	0	transcript_id "file_1_file_1_jg1292.t1"; gene_id "file_1_file_1_jg1292";
dmelr6.33_3	AUGUSTUS	exon	12227265	12227317	.	-	.	transcript_id "file_1_file_1_jg1292.t1"; gene_id "file_1_file_1_jg1292";
dmelr6.33_3	AUGUSTUS	start_codon	12227315	12227317	.	-	0	transcript_id "file_1_file_1_jg1292.t1"; gene_id "file_1_file_1_jg1292";
dmelr6.33_3	AUGUSTUS	start_codon	25832249	25832251	.	+	0	transcript_id "file_1_file_1_jg3079.t1"; gene_id "file_1_file_1_jg3079";
dmelr6.33_3	AUGUSTUS	CDS	25832249	25832758	0.45	+	0	transcript_id "file_1_file_1_jg3079.t1"; gene_id "file_1_file_1_jg3079";
dmelr6.33_3	AUGUSTUS	exon	25832249	25832758	.	+	.	transcript_id "file_1_file_1_jg3079.t1"; gene_id "file_1_file_1_jg3079";
dmelr6.33_3	AUGUSTUS	transcript	25832249	25832758	.	+	.	transcript_id "file_1_file_1_jg3079.t1"; gene_id "file_1_file_1_jg3079"
dmelr6.33_3	AUGUSTUS	gene	25832249	25832758	.	+	.	jg3079
dmelr6.33_3	AUGUSTUS	stop_codon	25832756	25832758	.	+	0	transcript_id "file_1_file_1_jg3079.t1"; gene_id "file_1_file_1_jg3079";
dmelr6.33_3	AUGUSTUS	start_codon	15977233	15977235	.	+	0	transcript_id "file_1_file_1_jg1779.t1"; gene_id "file_1_file_1_jg1779";
dmelr6.33_3	AUGUSTUS	CDS	15977233	15977243	1	+	0	transcript_id "file_1_file_1_jg1779.t1"; gene_id "file_1_file_1_jg1779";
dmelr6.33_3	AUGUSTUS	exon	15977233	15977243	.	+	.	transcript_id "file_1_file_1_jg1779.t1"; gene_id "file_1_file_1_jg1779";
dmelr6.33_3	AUGUSTUS	intron	15977244	15977308	.	+	.	transcript_id "file_1_file_1_jg1779.t1"; gene_id "file_1_file_1_jg1779";
dmelr6.33_3	AUGUSTUS	CDS	15977309	15978222	1	+	1	transcript_id "file_1_file_1_jg1779.t1"; gene_id "file_1_file_1_jg1779";
dmelr6.33_3	AUGUSTUS	exon	15977309	15978222	.	+	.	transcript_id "file_1_file_1_jg1779.t1"; gene_id "file_1_file_1_jg1779";
dmelr6.33_3	AUGUSTUS	intron	15978223	15978286	.	+	.	transcript_id "file_1_file_1_jg1779.t1"; gene_id "file_1_file_1_jg1779";
dmelr6.33_3	AUGUSTUS	CDS	15978287	15980406	1	+	2	transcript_id "file_1_file_1_jg1779.t1"; gene_id "file_1_file_1_jg1779";
dmelr6.33_3	AUGUSTUS	exon	15978287	15980406	.	+	.	transcript_id "file_1_file_1_jg1779.t1"; gene_id "file_1_file_1_jg1779";
dmelr6.33_3	AUGUSTUS	intron	15980407	15980468	.	+	.	transcript_id "file_1_file_1_jg1779.t1"; gene_id "file_1_file_1_jg1779";
dmelr6.33_3	AUGUSTUS	CDS	15980469	15982510	1	+	0	transcript_id "file_1_file_1_jg1779.t1"; gene_id "file_1_file_1_jg1779";
dmelr6.33_3	AUGUSTUS	exon	15980469	15982510	.	+	.	transcript_id "file_1_file_1_jg1779.t1"; gene_id "file_1_file_1_jg1779";
dmelr6.33_3	AUGUSTUS	intron	15982511	15982579	.	+	.	transcript_id "file_1_file_1_jg1779.t1"; gene_id "file_1_file_1_jg1779";
dmelr6.33_3	AUGUSTUS	CDS	15982580	15982820	1	+	1	transcript_id "file_1_file_1_jg1779.t1"; gene_id "file_1_file_1_jg1779";
dmelr6.33_3	AUGUSTUS	exon	15982580	15982820	.	+	.	transcript_id "file_1_file_1_jg1779.t1"; gene_id "file_1_file_1_jg1779";
dmelr6.33_3	AUGUSTUS	intron	15982821	15982881	.	+	.	transcript_id "file_1_file_1_jg1779.t1"; gene_id "file_1_file_1_jg1779";
dmelr6.33_3	AUGUSTUS	transcript	15977233	15983325	.	+	.	transcript_id "file_1_file_1_jg1779.t1"; gene_id "file_1_file_1_jg1779"
dmelr6.33_3	AUGUSTUS	gene	15977233	15983325	.	+	.	jg1779
dmelr6.33_3	AUGUSTUS	CDS	15982882	15983325	1	+	0	transcript_id "file_1_file_1_jg1779.t1"; gene_id "file_1_file_1_jg1779";
dmelr6.33_3	AUGUSTUS	exon	15982882	15983325	.	+	.	transcript_id "file_1_file_1_jg1779.t1"; gene_id "file_1_file_1_jg1779";
dmelr6.33_3	AUGUSTUS	stop_codon	15983323	15983325	.	+	0	transcript_id "file_1_file_1_jg1779.t1"; gene_id "file_1_file_1_jg1779";
dmelr6.33_1	AUGUSTUS	stop_codon	14954168	14954170	.	-	0	transcript_id "file_1_file_1_jg10498.t1"; gene_id "file_1_file_1_jg10498";
dmelr6.33_1	AUGUSTUS	CDS	14954168	14954304	1	-	2	transcript_id "file_1_file_1_jg10498.t1"; gene_id "file_1_file_1_jg10498";
dmelr6.33_1	AUGUSTUS	exon	14954168	14954304	.	-	.	transcript_id "file_1_file_1_jg10498.t1"; gene_id "file_1_file_1_jg10498";
dmelr6.33_1	AUGUSTUS	intron	14954305	14961385	.	-	.	transcript_id "file_1_file_1_jg10498.t1"; gene_id "file_1_file_1_jg10498";
dmelr6.33_1	AUGUSTUS	CDS	14961386	14961506	1	-	0	transcript_id "file_1_file_1_jg10498.t1"; gene_id "file_1_file_1_jg10498";
dmelr6.33_1	AUGUSTUS	exon	14961386	14961506	.	-	.	transcript_id "file_1_file_1_jg10498.t1"; gene_id "file_1_file_1_jg10498";
dmelr6.33_1	AUGUSTUS	intron	14961507	14961567	.	-	.	transcript_id "file_1_file_1_jg10498.t1"; gene_id "file_1_file_1_jg10498";
dmelr6.33_1	AUGUSTUS	transcript	14954168	14961774	.	-	.	transcript_id "file_1_file_1_jg10498.t1"; gene_id "file_1_file_1_jg10498"
dmelr6.33_1	AUGUSTUS	gene	14954168	14961774	.	-	.	jg10498
dmelr6.33_1	AUGUSTUS	CDS	14961568	14961774	1	-	0	transcript_id "file_1_file_1_jg10498.t1"; gene_id "file_1_file_1_jg10498";
dmelr6.33_1	AUGUSTUS	exon	14961568	14961774	.	-	.	transcript_id "file_1_file_1_jg10498.t1"; gene_id "file_1_file_1_jg10498";
dmelr6.33_1	AUGUSTUS	start_codon	14961772	14961774	.	-	0	transcript_id "file_1_file_1_jg10498.t1"; gene_id "file_1_file_1_jg10498";
dmelr6.33_0	AUGUSTUS	start_codon	21501792	21501794	.	+	0	transcript_id "file_1_file_1_jg6398.t1"; gene_id "file_1_file_1_jg6398";
dmelr6.33_0	AUGUSTUS	CDS	21501792	21502562	1	+	0	transcript_id "file_1_file_1_jg6398.t1"; gene_id "file_1_file_1_jg6398";
dmelr6.33_0	AUGUSTUS	exon	21501792	21502562	.	+	.	transcript_id "file_1_file_1_jg6398.t1"; gene_id "file_1_file_1_jg6398";
dmelr6.33_0	AUGUSTUS	transcript	21501792	21502562	.	+	.	transcript_id "file_1_file_1_jg6398.t1"; gene_id "file_1_file_1_jg6398"
dmelr6.33_0	AUGUSTUS	gene	21501792	21502562	.	+	.	jg6398
dmelr6.33_0	AUGUSTUS	stop_codon	21502560	21502562	.	+	0	transcript_id "file_1_file_1_jg6398.t1"; gene_id "file_1_file_1_jg6398";
dmelr6.33_5	AUGUSTUS	stop_codon	2007978	2007980	.	-	0	transcript_id "file_1_file_1_jg6820.t1"; gene_id "file_1_file_1_jg6820";
dmelr6.33_5	AUGUSTUS	CDS	2007978	2008077	1	-	1	transcript_id "file_1_file_1_jg6820.t1"; gene_id "file_1_file_1_jg6820";
dmelr6.33_5	AUGUSTUS	exon	2007978	2008077	.	-	.	transcript_id "file_1_file_1_jg6820.t1"; gene_id "file_1_file_1_jg6820";
dmelr6.33_5	AUGUSTUS	intron	2008078	2008128	.	-	.	transcript_id "file_1_file_1_jg6820.t1"; gene_id "file_1_file_1_jg6820";
dmelr6.33_5	AUGUSTUS	CDS	2008129	2008289	1	-	0	transcript_id "file_1_file_1_jg6820.t1"; gene_id "file_1_file_1_jg6820";
dmelr6.33_5	AUGUSTUS	exon	2008129	2008289	.	-	.	transcript_id "file_1_file_1_jg6820.t1"; gene_id "file_1_file_1_jg6820";
dmelr6.33_5	AUGUSTUS	intron	2008290	2008350	.	-	.	transcript_id "file_1_file_1_jg6820.t1"; gene_id "file_1_file_1_jg6820";
dmelr6.33_5	AUGUSTUS	CDS	2008351	2008461	1	-	0	transcript_id "file_1_file_1_jg6820.t1"; gene_id "file_1_file_1_jg6820";
dmelr6.33_5	AUGUSTUS	exon	2008351	2008461	.	-	.	transcript_id "file_1_file_1_jg6820.t1"; gene_id "file_1_file_1_jg6820";
dmelr6.33_5	AUGUSTUS	intron	2008462	2008513	.	-	.	transcript_id "file_1_file_1_jg6820.t1"; gene_id "file_1_file_1_jg6820";
dmelr6.33_5	AUGUSTUS	CDS	2008514	2008631	1	-	1	transcript_id "file_1_file_1_jg6820.t1"; gene_id "file_1_file_1_jg6820";
dmelr6.33_5	AUGUSTUS	exon	2008514	2008631	.	-	.	transcript_id "file_1_file_1_jg6820.t1"; gene_id "file_1_file_1_jg6820";
dmelr6.33_5	AUGUSTUS	intron	2008632	2008709	.	-	.	transcript_id "file_1_file_1_jg6820.t1"; gene_id "file_1_file_1_jg6820";
dmelr6.33_5	AUGUSTUS	transcript	2007978	2009284	.	-	.	transcript_id "file_1_file_1_jg6820.t1"; gene_id "file_1_file_1_jg6820"
dmelr6.33_5	AUGUSTUS	gene	2007978	2009284	.	-	.	jg6820
dmelr6.33_5	AUGUSTUS	CDS	2008710	2009284	0.97	-	0	transcript_id "file_1_file_1_jg6820.t1"; gene_id "file_1_file_1_jg6820";
dmelr6.33_5	AUGUSTUS	exon	2008710	2009284	.	-	.	transcript_id "file_1_file_1_jg6820.t1"; gene_id "file_1_file_1_jg6820";
dmelr6.33_5	AUGUSTUS	start_codon	2009282	2009284	.	-	0	transcript_id "file_1_file_1_jg6820.t1"; gene_id "file_1_file_1_jg6820";
dmelr6.33_5	AUGUSTUS	stop_codon	4797361	4797363	.	-	0	transcript_id "file_1_file_1_jg7102.t1"; gene_id "file_1_file_1_jg7102";
dmelr6.33_5	AUGUSTUS	CDS	4797361	4797570	1	-	0	transcript_id "file_1_file_1_jg7102.t1"; gene_id "file_1_file_1_jg7102";
dmelr6.33_5	AUGUSTUS	exon	4797361	4797570	.	-	.	transcript_id "file_1_file_1_jg7102.t1"; gene_id "file_1_file_1_jg7102";
dmelr6.33_5	AUGUSTUS	intron	4797571	4797632	.	-	.	transcript_id "file_1_file_1_jg7102.t1"; gene_id "file_1_file_1_jg7102";
dmelr6.33_5	AUGUSTUS	CDS	4797633	4797872	1	-	0	transcript_id "file_1_file_1_jg7102.t1"; gene_id "file_1_file_1_jg7102";
dmelr6.33_5	AUGUSTUS	exon	4797633	4797872	.	-	.	transcript_id "file_1_file_1_jg7102.t1"; gene_id "file_1_file_1_jg7102";
dmelr6.33_5	AUGUSTUS	intron	4797873	4797966	.	-	.	transcript_id "file_1_file_1_jg7102.t1"; gene_id "file_1_file_1_jg7102";
dmelr6.33_5	AUGUSTUS	CDS	4797967	4798041	1	-	0	transcript_id "file_1_file_1_jg7102.t1"; gene_id "file_1_file_1_jg7102";
dmelr6.33_5	AUGUSTUS	exon	4797967	4798041	.	-	.	transcript_id "file_1_file_1_jg7102.t1"; gene_id "file_1_file_1_jg7102";
dmelr6.33_5	AUGUSTUS	intron	4798042	4798098	.	-	.	transcript_id "file_1_file_1_jg7102.t1"; gene_id "file_1_file_1_jg7102";
dmelr6.33_5	AUGUSTUS	CDS	4798099	4798512	1	-	0	transcript_id "file_1_file_1_jg7102.t1"; gene_id "file_1_file_1_jg7102";
dmelr6.33_5	AUGUSTUS	exon	4798099	4798512	.	-	.	transcript_id "file_1_file_1_jg7102.t1"; gene_id "file_1_file_1_jg7102";
dmelr6.33_5	AUGUSTUS	intron	4798513	4798570	.	-	.	transcript_id "file_1_file_1_jg7102.t1"; gene_id "file_1_file_1_jg7102";
dmelr6.33_5	AUGUSTUS	CDS	4798571	4798591	0.89	-	0	transcript_id "file_1_file_1_jg7102.t1"; gene_id "file_1_file_1_jg7102";
dmelr6.33_5	AUGUSTUS	exon	4798571	4798591	.	-	.	transcript_id "file_1_file_1_jg7102.t1"; gene_id "file_1_file_1_jg7102";
dmelr6.33_5	AUGUSTUS	intron	4798592	4799683	.	-	.	transcript_id "file_1_file_1_jg7102.t1"; gene_id "file_1_file_1_jg7102";
dmelr6.33_5	AUGUSTUS	CDS	4799684	4799881	0.88	-	0	transcript_id "file_1_file_1_jg7102.t1"; gene_id "file_1_file_1_jg7102";
dmelr6.33_5	AUGUSTUS	exon	4799684	4799881	.	-	.	transcript_id "file_1_file_1_jg7102.t1"; gene_id "file_1_file_1_jg7102";
dmelr6.33_5	AUGUSTUS	intron	4799882	4799939	.	-	.	transcript_id "file_1_file_1_jg7102.t1"; gene_id "file_1_file_1_jg7102";
dmelr6.33_5	AUGUSTUS	CDS	4799940	4800047	1	-	0	transcript_id "file_1_file_1_jg7102.t1"; gene_id "file_1_file_1_jg7102";
dmelr6.33_5	AUGUSTUS	exon	4799940	4800047	.	-	.	transcript_id "file_1_file_1_jg7102.t1"; gene_id "file_1_file_1_jg7102";
dmelr6.33_5	AUGUSTUS	intron	4800048	4800107	.	-	.	transcript_id "file_1_file_1_jg7102.t1"; gene_id "file_1_file_1_jg7102";
dmelr6.33_5	AUGUSTUS	CDS	4800108	4800562	0.33	-	2	transcript_id "file_1_file_1_jg7102.t1"; gene_id "file_1_file_1_jg7102";
dmelr6.33_5	AUGUSTUS	exon	4800108	4800562	.	-	.	transcript_id "file_1_file_1_jg7102.t1"; gene_id "file_1_file_1_jg7102";
dmelr6.33_5	AUGUSTUS	intron	4800563	4800622	.	-	.	transcript_id "file_1_file_1_jg7102.t1"; gene_id "file_1_file_1_jg7102";
dmelr6.33_5	AUGUSTUS	CDS	4800623	4800647	0.33	-	0	transcript_id "file_1_file_1_jg7102.t1"; gene_id "file_1_file_1_jg7102";
dmelr6.33_5	AUGUSTUS	exon	4800623	4800647	.	-	.	transcript_id "file_1_file_1_jg7102.t1"; gene_id "file_1_file_1_jg7102";
dmelr6.33_5	AUGUSTUS	intron	4800648	4800958	.	-	.	transcript_id "file_1_file_1_jg7102.t1"; gene_id "file_1_file_1_jg7102";
dmelr6.33_5	AUGUSTUS	transcript	4797361	4802038	.	-	.	transcript_id "file_1_file_1_jg7102.t1"; gene_id "file_1_file_1_jg7102"
dmelr6.33_5	AUGUSTUS	gene	4797361	4802038	.	-	.	jg7102
dmelr6.33_5	AUGUSTUS	CDS	4800959	4802038	0.96	-	0	transcript_id "file_1_file_1_jg7102.t1"; gene_id "file_1_file_1_jg7102";
dmelr6.33_5	AUGUSTUS	exon	4800959	4802038	.	-	.	transcript_id "file_1_file_1_jg7102.t1"; gene_id "file_1_file_1_jg7102";
dmelr6.33_5	AUGUSTUS	start_codon	4802036	4802038	.	-	0	transcript_id "file_1_file_1_jg7102.t1"; gene_id "file_1_file_1_jg7102";
dmelr6.33_1	AUGUSTUS	stop_codon	4691858	4691860	.	-	0	transcript_id "file_1_file_1_jg9137.t1"; gene_id "file_1_file_1_jg9137";
dmelr6.33_1	AUGUSTUS	CDS	4691858	4692010	1	-	0	transcript_id "file_1_file_1_jg9137.t1"; gene_id "file_1_file_1_jg9137";
dmelr6.33_1	AUGUSTUS	exon	4691858	4692010	.	-	.	transcript_id "file_1_file_1_jg9137.t1"; gene_id "file_1_file_1_jg9137";
dmelr6.33_1	AUGUSTUS	intron	4692011	4692078	.	-	.	transcript_id "file_1_file_1_jg9137.t1"; gene_id "file_1_file_1_jg9137";
dmelr6.33_1	AUGUSTUS	CDS	4692079	4692246	1	-	0	transcript_id "file_1_file_1_jg9137.t1"; gene_id "file_1_file_1_jg9137";
dmelr6.33_1	AUGUSTUS	exon	4692079	4692246	.	-	.	transcript_id "file_1_file_1_jg9137.t1"; gene_id "file_1_file_1_jg9137";
dmelr6.33_1	AUGUSTUS	intron	4692247	4692295	.	-	.	transcript_id "file_1_file_1_jg9137.t1"; gene_id "file_1_file_1_jg9137";
dmelr6.33_1	AUGUSTUS	transcript	4691858	4692379	.	-	.	transcript_id "file_1_file_1_jg9137.t1"; gene_id "file_1_file_1_jg9137"
dmelr6.33_1	AUGUSTUS	gene	4691858	4692379	.	-	.	jg9137
dmelr6.33_1	AUGUSTUS	CDS	4692296	4692379	1	-	0	transcript_id "file_1_file_1_jg9137.t1"; gene_id "file_1_file_1_jg9137";
dmelr6.33_1	AUGUSTUS	exon	4692296	4692379	.	-	.	transcript_id "file_1_file_1_jg9137.t1"; gene_id "file_1_file_1_jg9137";
dmelr6.33_1	AUGUSTUS	start_codon	4692377	4692379	.	-	0	transcript_id "file_1_file_1_jg9137.t1"; gene_id "file_1_file_1_jg9137";
dmelr6.33_3	AUGUSTUS	stop_codon	15443239	15443241	.	-	0	transcript_id "file_1_file_1_jg1715.t1"; gene_id "file_1_file_1_jg1715";
dmelr6.33_3	AUGUSTUS	CDS	15443239	15443337	1	-	0	transcript_id "file_1_file_1_jg1715.t1"; gene_id "file_1_file_1_jg1715";
dmelr6.33_3	AUGUSTUS	exon	15443239	15443337	.	-	.	transcript_id "file_1_file_1_jg1715.t1"; gene_id "file_1_file_1_jg1715";
dmelr6.33_3	AUGUSTUS	intron	15443338	15443403	.	-	.	transcript_id "file_1_file_1_jg1715.t1"; gene_id "file_1_file_1_jg1715";
dmelr6.33_3	AUGUSTUS	CDS	15443404	15444123	1	-	0	transcript_id "file_1_file_1_jg1715.t1"; gene_id "file_1_file_1_jg1715";
dmelr6.33_3	AUGUSTUS	exon	15443404	15444123	.	-	.	transcript_id "file_1_file_1_jg1715.t1"; gene_id "file_1_file_1_jg1715";
dmelr6.33_3	AUGUSTUS	intron	15444124	15444184	.	-	.	transcript_id "file_1_file_1_jg1715.t1"; gene_id "file_1_file_1_jg1715";
dmelr6.33_3	AUGUSTUS	CDS	15444185	15444553	1	-	0	transcript_id "file_1_file_1_jg1715.t1"; gene_id "file_1_file_1_jg1715";
dmelr6.33_3	AUGUSTUS	exon	15444185	15444553	.	-	.	transcript_id "file_1_file_1_jg1715.t1"; gene_id "file_1_file_1_jg1715";
dmelr6.33_3	AUGUSTUS	intron	15444554	15444611	.	-	.	transcript_id "file_1_file_1_jg1715.t1"; gene_id "file_1_file_1_jg1715";
dmelr6.33_3	AUGUSTUS	CDS	15444612	15444785	1	-	0	transcript_id "file_1_file_1_jg1715.t1"; gene_id "file_1_file_1_jg1715";
dmelr6.33_3	AUGUSTUS	exon	15444612	15444785	.	-	.	transcript_id "file_1_file_1_jg1715.t1"; gene_id "file_1_file_1_jg1715";
dmelr6.33_3	AUGUSTUS	intron	15444786	15444841	.	-	.	transcript_id "file_1_file_1_jg1715.t1"; gene_id "file_1_file_1_jg1715";
dmelr6.33_3	AUGUSTUS	CDS	15444842	15445006	1	-	0	transcript_id "file_1_file_1_jg1715.t1"; gene_id "file_1_file_1_jg1715";
dmelr6.33_3	AUGUSTUS	exon	15444842	15445006	.	-	.	transcript_id "file_1_file_1_jg1715.t1"; gene_id "file_1_file_1_jg1715";
dmelr6.33_3	AUGUSTUS	intron	15445007	15445070	.	-	.	transcript_id "file_1_file_1_jg1715.t1"; gene_id "file_1_file_1_jg1715";
dmelr6.33_3	AUGUSTUS	CDS	15445071	15445272	1	-	1	transcript_id "file_1_file_1_jg1715.t1"; gene_id "file_1_file_1_jg1715";
dmelr6.33_3	AUGUSTUS	exon	15445071	15445272	.	-	.	transcript_id "file_1_file_1_jg1715.t1"; gene_id "file_1_file_1_jg1715";
dmelr6.33_3	AUGUSTUS	intron	15445273	15445339	.	-	.	transcript_id "file_1_file_1_jg1715.t1"; gene_id "file_1_file_1_jg1715";
dmelr6.33_3	AUGUSTUS	CDS	15445340	15445620	1	-	0	transcript_id "file_1_file_1_jg1715.t1"; gene_id "file_1_file_1_jg1715";
dmelr6.33_3	AUGUSTUS	exon	15445340	15445620	.	-	.	transcript_id "file_1_file_1_jg1715.t1"; gene_id "file_1_file_1_jg1715";
dmelr6.33_3	AUGUSTUS	intron	15445621	15445680	.	-	.	transcript_id "file_1_file_1_jg1715.t1"; gene_id "file_1_file_1_jg1715";
dmelr6.33_3	AUGUSTUS	CDS	15445681	15445904	1	-	2	transcript_id "file_1_file_1_jg1715.t1"; gene_id "file_1_file_1_jg1715";
dmelr6.33_3	AUGUSTUS	exon	15445681	15445904	.	-	.	transcript_id "file_1_file_1_jg1715.t1"; gene_id "file_1_file_1_jg1715";
dmelr6.33_3	AUGUSTUS	intron	15445905	15446720	.	-	.	transcript_id "file_1_file_1_jg1715.t1"; gene_id "file_1_file_1_jg1715";
dmelr6.33_3	AUGUSTUS	CDS	15446721	15446858	1	-	2	transcript_id "file_1_file_1_jg1715.t1"; gene_id "file_1_file_1_jg1715";
dmelr6.33_3	AUGUSTUS	exon	15446721	15446858	.	-	.	transcript_id "file_1_file_1_jg1715.t1"; gene_id "file_1_file_1_jg1715";
dmelr6.33_3	AUGUSTUS	intron	15446859	15446981	.	-	.	transcript_id "file_1_file_1_jg1715.t1"; gene_id "file_1_file_1_jg1715";
dmelr6.33_3	AUGUSTUS	CDS	15446982	15447152	1	-	2	transcript_id "file_1_file_1_jg1715.t1"; gene_id "file_1_file_1_jg1715";
dmelr6.33_3	AUGUSTUS	exon	15446982	15447152	.	-	.	transcript_id "file_1_file_1_jg1715.t1"; gene_id "file_1_file_1_jg1715";
dmelr6.33_3	AUGUSTUS	intron	15447153	15447223	.	-	.	transcript_id "file_1_file_1_jg1715.t1"; gene_id "file_1_file_1_jg1715";
dmelr6.33_3	AUGUSTUS	CDS	15447224	15447804	1	-	1	transcript_id "file_1_file_1_jg1715.t1"; gene_id "file_1_file_1_jg1715";
dmelr6.33_3	AUGUSTUS	exon	15447224	15447804	.	-	.	transcript_id "file_1_file_1_jg1715.t1"; gene_id "file_1_file_1_jg1715";
dmelr6.33_3	AUGUSTUS	intron	15447805	15447869	.	-	.	transcript_id "file_1_file_1_jg1715.t1"; gene_id "file_1_file_1_jg1715";
dmelr6.33_3	AUGUSTUS	CDS	15447870	15448028	1	-	1	transcript_id "file_1_file_1_jg1715.t1"; gene_id "file_1_file_1_jg1715";
dmelr6.33_3	AUGUSTUS	exon	15447870	15448028	.	-	.	transcript_id "file_1_file_1_jg1715.t1"; gene_id "file_1_file_1_jg1715";
dmelr6.33_3	AUGUSTUS	intron	15448029	15448103	.	-	.	transcript_id "file_1_file_1_jg1715.t1"; gene_id "file_1_file_1_jg1715";
dmelr6.33_3	AUGUSTUS	CDS	15448104	15448253	1	-	1	transcript_id "file_1_file_1_jg1715.t1"; gene_id "file_1_file_1_jg1715";
dmelr6.33_3	AUGUSTUS	exon	15448104	15448253	.	-	.	transcript_id "file_1_file_1_jg1715.t1"; gene_id "file_1_file_1_jg1715";
dmelr6.33_3	AUGUSTUS	intron	15448254	15448314	.	-	.	transcript_id "file_1_file_1_jg1715.t1"; gene_id "file_1_file_1_jg1715";
dmelr6.33_3	AUGUSTUS	CDS	15448315	15448835	1	-	0	transcript_id "file_1_file_1_jg1715.t1"; gene_id "file_1_file_1_jg1715";
dmelr6.33_3	AUGUSTUS	exon	15448315	15448835	.	-	.	transcript_id "file_1_file_1_jg1715.t1"; gene_id "file_1_file_1_jg1715";
dmelr6.33_3	AUGUSTUS	intron	15448836	15448974	.	-	.	transcript_id "file_1_file_1_jg1715.t1"; gene_id "file_1_file_1_jg1715";
dmelr6.33_3	AUGUSTUS	CDS	15448975	15449276	1	-	2	transcript_id "file_1_file_1_jg1715.t1"; gene_id "file_1_file_1_jg1715";
dmelr6.33_3	AUGUSTUS	exon	15448975	15449276	.	-	.	transcript_id "file_1_file_1_jg1715.t1"; gene_id "file_1_file_1_jg1715";
dmelr6.33_3	AUGUSTUS	intron	15449277	15449336	.	-	.	transcript_id "file_1_file_1_jg1715.t1"; gene_id "file_1_file_1_jg1715";
dmelr6.33_3	AUGUSTUS	transcript	15443239	15449694	.	-	.	transcript_id "file_1_file_1_jg1715.t1"; gene_id "file_1_file_1_jg1715"
dmelr6.33_3	AUGUSTUS	gene	15443239	15449694	.	-	.	jg1715
dmelr6.33_3	AUGUSTUS	CDS	15449337	15449694	1	-	0	transcript_id "file_1_file_1_jg1715.t1"; gene_id "file_1_file_1_jg1715";
dmelr6.33_3	AUGUSTUS	exon	15449337	15449694	.	-	.	transcript_id "file_1_file_1_jg1715.t1"; gene_id "file_1_file_1_jg1715";
dmelr6.33_3	AUGUSTUS	start_codon	15449692	15449694	.	-	0	transcript_id "file_1_file_1_jg1715.t1"; gene_id "file_1_file_1_jg1715";
dmelr6.33_5	AUGUSTUS	start_codon	4269031	4269033	.	+	0	transcript_id "file_1_file_1_jg7049.t1"; gene_id "file_1_file_1_jg7049";
dmelr6.33_5	AUGUSTUS	CDS	4269031	4270488	1	+	0	transcript_id "file_1_file_1_jg7049.t1"; gene_id "file_1_file_1_jg7049";
dmelr6.33_5	AUGUSTUS	exon	4269031	4270488	.	+	.	transcript_id "file_1_file_1_jg7049.t1"; gene_id "file_1_file_1_jg7049";
dmelr6.33_5	AUGUSTUS	transcript	4269031	4270488	.	+	.	transcript_id "file_1_file_1_jg7049.t1"; gene_id "file_1_file_1_jg7049"
dmelr6.33_5	AUGUSTUS	gene	4269031	4270488	.	+	.	jg7049
dmelr6.33_5	AUGUSTUS	stop_codon	4270486	4270488	.	+	0	transcript_id "file_1_file_1_jg7049.t1"; gene_id "file_1_file_1_jg7049";
dmelr6.33_1	GeneMark.hmm	CDS	20776727	20777749	.	-	0	gene_id "file_2_5140_g"; transcript_id "file_2_5140_t"; evidence "file_2_0_1"; cds_type "file_2_Single"; count "file_2_1_1"; anchored "file_2_1_1";
dmelr6.33_1	AUGUSTUS	stop_codon	22717679	22717681	.	-	0	transcript_id "file_1_file_1_jg11558.t2"; gene_id "file_1_file_1_jg11558";
dmelr6.33_1	AUGUSTUS	CDS	22717679	22717810	1	-	0	transcript_id "file_1_file_1_jg11558.t2"; gene_id "file_1_file_1_jg11558";
dmelr6.33_1	AUGUSTUS	exon	22717679	22717810	.	-	.	transcript_id "file_1_file_1_jg11558.t2"; gene_id "file_1_file_1_jg11558";
dmelr6.33_1	AUGUSTUS	intron	22717811	22717872	.	-	.	transcript_id "file_1_file_1_jg11558.t2"; gene_id "file_1_file_1_jg11558";
dmelr6.33_1	AUGUSTUS	CDS	22717873	22718052	1	-	0	transcript_id "file_1_file_1_jg11558.t2"; gene_id "file_1_file_1_jg11558";
dmelr6.33_1	AUGUSTUS	exon	22717873	22718052	.	-	.	transcript_id "file_1_file_1_jg11558.t2"; gene_id "file_1_file_1_jg11558";
dmelr6.33_1	AUGUSTUS	intron	22718053	22718123	.	-	.	transcript_id "file_1_file_1_jg11558.t2"; gene_id "file_1_file_1_jg11558";
dmelr6.33_1	AUGUSTUS	CDS	22718124	22719616	1	-	2	transcript_id "file_1_file_1_jg11558.t2"; gene_id "file_1_file_1_jg11558";
dmelr6.33_1	AUGUSTUS	exon	22718124	22719616	.	-	.	transcript_id "file_1_file_1_jg11558.t2"; gene_id "file_1_file_1_jg11558";
dmelr6.33_1	AUGUSTUS	intron	22719617	22719680	.	-	.	transcript_id "file_1_file_1_jg11558.t2"; gene_id "file_1_file_1_jg11558";
dmelr6.33_1	AUGUSTUS	CDS	22719681	22721775	1	-	0	transcript_id "file_1_file_1_jg11558.t2"; gene_id "file_1_file_1_jg11558";
dmelr6.33_1	AUGUSTUS	exon	22719681	22721775	.	-	.	transcript_id "file_1_file_1_jg11558.t2"; gene_id "file_1_file_1_jg11558";
dmelr6.33_1	AUGUSTUS	intron	22721776	22721878	.	-	.	transcript_id "file_1_file_1_jg11558.t2"; gene_id "file_1_file_1_jg11558";
dmelr6.33_1	AUGUSTUS	CDS	22721879	22722027	1	-	2	transcript_id "file_1_file_1_jg11558.t2"; gene_id "file_1_file_1_jg11558";
dmelr6.33_1	AUGUSTUS	exon	22721879	22722027	.	-	.	transcript_id "file_1_file_1_jg11558.t2"; gene_id "file_1_file_1_jg11558";
dmelr6.33_1	AUGUSTUS	intron	22722028	22723936	.	-	.	transcript_id "file_1_file_1_jg11558.t2"; gene_id "file_1_file_1_jg11558";
dmelr6.33_1	AUGUSTUS	CDS	22723937	22724157	1	-	1	transcript_id "file_1_file_1_jg11558.t2"; gene_id "file_1_file_1_jg11558";
dmelr6.33_1	AUGUSTUS	exon	22723937	22724157	.	-	.	transcript_id "file_1_file_1_jg11558.t2"; gene_id "file_1_file_1_jg11558";
dmelr6.33_1	AUGUSTUS	intron	22724158	22724530	.	-	.	transcript_id "file_1_file_1_jg11558.t2"; gene_id "file_1_file_1_jg11558";
dmelr6.33_1	AUGUSTUS	CDS	22724531	22725542	1	-	2	transcript_id "file_1_file_1_jg11558.t2"; gene_id "file_1_file_1_jg11558";
dmelr6.33_1	AUGUSTUS	exon	22724531	22725542	.	-	.	transcript_id "file_1_file_1_jg11558.t2"; gene_id "file_1_file_1_jg11558";
dmelr6.33_1	AUGUSTUS	intron	22725543	22729814	.	-	.	transcript_id "file_1_file_1_jg11558.t2"; gene_id "file_1_file_1_jg11558";
dmelr6.33_1	AUGUSTUS	CDS	22729815	22730233	1	-	1	transcript_id "file_1_file_1_jg11558.t2"; gene_id "file_1_file_1_jg11558";
dmelr6.33_1	AUGUSTUS	exon	22729815	22730233	.	-	.	transcript_id "file_1_file_1_jg11558.t2"; gene_id "file_1_file_1_jg11558";
dmelr6.33_1	AUGUSTUS	intron	22730234	22730309	.	-	.	transcript_id "file_1_file_1_jg11558.t2"; gene_id "file_1_file_1_jg11558";
dmelr6.33_1	AUGUSTUS	CDS	22730310	22730743	1	-	0	transcript_id "file_1_file_1_jg11558.t2"; gene_id "file_1_file_1_jg11558";
dmelr6.33_1	AUGUSTUS	exon	22730310	22730743	.	-	.	transcript_id "file_1_file_1_jg11558.t2"; gene_id "file_1_file_1_jg11558";
dmelr6.33_1	AUGUSTUS	intron	22730744	22730814	.	-	.	transcript_id "file_1_file_1_jg11558.t2"; gene_id "file_1_file_1_jg11558";
dmelr6.33_1	AUGUSTUS	CDS	22730815	22731012	1	-	0	transcript_id "file_1_file_1_jg11558.t2"; gene_id "file_1_file_1_jg11558";
dmelr6.33_1	AUGUSTUS	exon	22730815	22731012	.	-	.	transcript_id "file_1_file_1_jg11558.t2"; gene_id "file_1_file_1_jg11558";
dmelr6.33_1	AUGUSTUS	intron	22731013	22731143	.	-	.	transcript_id "file_1_file_1_jg11558.t2"; gene_id "file_1_file_1_jg11558";
dmelr6.33_1	AUGUSTUS	CDS	22731144	22731491	1	-	0	transcript_id "file_1_file_1_jg11558.t2"; gene_id "file_1_file_1_jg11558";
dmelr6.33_1	AUGUSTUS	exon	22731144	22731491	.	-	.	transcript_id "file_1_file_1_jg11558.t2"; gene_id "file_1_file_1_jg11558";
dmelr6.33_1	AUGUSTUS	intron	22731492	22731665	.	-	.	transcript_id "file_1_file_1_jg11558.t2"; gene_id "file_1_file_1_jg11558";
dmelr6.33_1	AUGUSTUS	CDS	22731666	22731921	1	-	1	transcript_id "file_1_file_1_jg11558.t2"; gene_id "file_1_file_1_jg11558";
dmelr6.33_1	AUGUSTUS	exon	22731666	22731921	.	-	.	transcript_id "file_1_file_1_jg11558.t2"; gene_id "file_1_file_1_jg11558";
dmelr6.33_1	AUGUSTUS	intron	22731922	22731981	.	-	.	transcript_id "file_1_file_1_jg11558.t2"; gene_id "file_1_file_1_jg11558";
dmelr6.33_1	AUGUSTUS	CDS	22731982	22732718	1	-	0	transcript_id "file_1_file_1_jg11558.t2"; gene_id "file_1_file_1_jg11558";
dmelr6.33_1	AUGUSTUS	exon	22731982	22732718	.	-	.	transcript_id "file_1_file_1_jg11558.t2"; gene_id "file_1_file_1_jg11558";
dmelr6.33_1	AUGUSTUS	intron	22732719	22732999	.	-	.	transcript_id "file_1_file_1_jg11558.t2"; gene_id "file_1_file_1_jg11558";
dmelr6.33_1	AUGUSTUS	CDS	22733000	22733305	1	-	0	transcript_id "file_1_file_1_jg11558.t2"; gene_id "file_1_file_1_jg11558";
dmelr6.33_1	AUGUSTUS	exon	22733000	22733305	.	-	.	transcript_id "file_1_file_1_jg11558.t2"; gene_id "file_1_file_1_jg11558";
dmelr6.33_1	AUGUSTUS	intron	22733306	22733545	.	-	.	transcript_id "file_1_file_1_jg11558.t2"; gene_id "file_1_file_1_jg11558";
dmelr6.33_1	AUGUSTUS	CDS	22733546	22734196	1	-	0	transcript_id "file_1_file_1_jg11558.t2"; gene_id "file_1_file_1_jg11558";
dmelr6.33_1	AUGUSTUS	exon	22733546	22734196	.	-	.	transcript_id "file_1_file_1_jg11558.t2"; gene_id "file_1_file_1_jg11558";
dmelr6.33_1	AUGUSTUS	intron	22734197	22736604	.	-	.	transcript_id "file_1_file_1_jg11558.t2"; gene_id "file_1_file_1_jg11558";
dmelr6.33_1	AUGUSTUS	transcript	22717679	22736841	.	-	.	transcript_id "file_1_file_1_jg11558.t2"; gene_id "file_1_file_1_jg11558"
dmelr6.33_1	AUGUSTUS	CDS	22736605	22736841	1	-	0	transcript_id "file_1_file_1_jg11558.t2"; gene_id "file_1_file_1_jg11558";
dmelr6.33_1	AUGUSTUS	exon	22736605	22736841	.	-	.	transcript_id "file_1_file_1_jg11558.t2"; gene_id "file_1_file_1_jg11558";
dmelr6.33_1	AUGUSTUS	start_codon	22736839	22736841	.	-	0	transcript_id "file_1_file_1_jg11558.t2"; gene_id "file_1_file_1_jg11558";
dmelr6.33_1	AUGUSTUS	start_codon	21466469	21466471	.	+	0	transcript_id "file_1_file_1_jg11361.t1"; gene_id "file_1_file_1_jg11361";
dmelr6.33_1	AUGUSTUS	CDS	21466469	21466750	1	+	0	transcript_id "file_1_file_1_jg11361.t1"; gene_id "file_1_file_1_jg11361";
dmelr6.33_1	AUGUSTUS	exon	21466469	21466750	.	+	.	transcript_id "file_1_file_1_jg11361.t1"; gene_id "file_1_file_1_jg11361";
dmelr6.33_1	AUGUSTUS	transcript	21466469	21466750	.	+	.	transcript_id "file_1_file_1_jg11361.t1"; gene_id "file_1_file_1_jg11361"
dmelr6.33_1	AUGUSTUS	gene	21466469	21466750	.	+	.	jg11361
dmelr6.33_1	AUGUSTUS	stop_codon	21466748	21466750	.	+	0	transcript_id "file_1_file_1_jg11361.t1"; gene_id "file_1_file_1_jg11361";
dmelr6.33_1	AUGUSTUS	stop_codon	8469549	8469551	.	-	0	transcript_id "file_1_file_1_jg9552.t1"; gene_id "file_1_file_1_jg9552";
dmelr6.33_1	AUGUSTUS	CDS	8469549	8469633	1	-	1	transcript_id "file_1_file_1_jg9552.t1"; gene_id "file_1_file_1_jg9552";
dmelr6.33_1	AUGUSTUS	exon	8469549	8469633	.	-	.	transcript_id "file_1_file_1_jg9552.t1"; gene_id "file_1_file_1_jg9552";
dmelr6.33_1	AUGUSTUS	intron	8469634	8469710	.	-	.	transcript_id "file_1_file_1_jg9552.t1"; gene_id "file_1_file_1_jg9552";
dmelr6.33_1	AUGUSTUS	CDS	8469711	8469854	1	-	1	transcript_id "file_1_file_1_jg9552.t1"; gene_id "file_1_file_1_jg9552";
dmelr6.33_1	AUGUSTUS	exon	8469711	8469854	.	-	.	transcript_id "file_1_file_1_jg9552.t1"; gene_id "file_1_file_1_jg9552";
dmelr6.33_1	AUGUSTUS	intron	8469855	8470078	.	-	.	transcript_id "file_1_file_1_jg9552.t1"; gene_id "file_1_file_1_jg9552";
dmelr6.33_1	AUGUSTUS	transcript	8469549	8471649	.	-	.	transcript_id "file_1_file_1_jg9552.t1"; gene_id "file_1_file_1_jg9552"
dmelr6.33_1	AUGUSTUS	gene	8469549	8471649	.	-	.	jg9552
dmelr6.33_1	AUGUSTUS	CDS	8470079	8471649	0.98	-	0	transcript_id "file_1_file_1_jg9552.t1"; gene_id "file_1_file_1_jg9552";
dmelr6.33_1	AUGUSTUS	exon	8470079	8471649	.	-	.	transcript_id "file_1_file_1_jg9552.t1"; gene_id "file_1_file_1_jg9552";
dmelr6.33_1	AUGUSTUS	start_codon	8471647	8471649	.	-	0	transcript_id "file_1_file_1_jg9552.t1"; gene_id "file_1_file_1_jg9552";
dmelr6.33_0	AUGUSTUS	stop_codon	17368197	17368199	.	-	0	transcript_id "file_1_file_1_jg5897.t1"; gene_id "file_1_file_1_jg5897";
dmelr6.33_0	AUGUSTUS	CDS	17368197	17368388	1	-	0	transcript_id "file_1_file_1_jg5897.t1"; gene_id "file_1_file_1_jg5897";
dmelr6.33_0	AUGUSTUS	exon	17368197	17368388	.	-	.	transcript_id "file_1_file_1_jg5897.t1"; gene_id "file_1_file_1_jg5897";
dmelr6.33_0	AUGUSTUS	intron	17368389	17370842	.	-	.	transcript_id "file_1_file_1_jg5897.t1"; gene_id "file_1_file_1_jg5897";
dmelr6.33_0	AUGUSTUS	CDS	17370843	17371820	1	-	0	transcript_id "file_1_file_1_jg5897.t1"; gene_id "file_1_file_1_jg5897";
dmelr6.33_0	AUGUSTUS	exon	17370843	17371820	.	-	.	transcript_id "file_1_file_1_jg5897.t1"; gene_id "file_1_file_1_jg5897";
dmelr6.33_0	AUGUSTUS	intron	17371821	17372564	.	-	.	transcript_id "file_1_file_1_jg5897.t1"; gene_id "file_1_file_1_jg5897";
dmelr6.33_0	AUGUSTUS	CDS	17372565	17372642	1	-	0	transcript_id "file_1_file_1_jg5897.t1"; gene_id "file_1_file_1_jg5897";
dmelr6.33_0	AUGUSTUS	exon	17372565	17372642	.	-	.	transcript_id "file_1_file_1_jg5897.t1"; gene_id "file_1_file_1_jg5897";
dmelr6.33_0	AUGUSTUS	intron	17372643	17372707	.	-	.	transcript_id "file_1_file_1_jg5897.t1"; gene_id "file_1_file_1_jg5897";
dmelr6.33_0	AUGUSTUS	CDS	17372708	17372845	1	-	0	transcript_id "file_1_file_1_jg5897.t1"; gene_id "file_1_file_1_jg5897";
dmelr6.33_0	AUGUSTUS	exon	17372708	17372845	.	-	.	transcript_id "file_1_file_1_jg5897.t1"; gene_id "file_1_file_1_jg5897";
dmelr6.33_0	AUGUSTUS	intron	17372846	17372904	.	-	.	transcript_id "file_1_file_1_jg5897.t1"; gene_id "file_1_file_1_jg5897";
dmelr6.33_0	AUGUSTUS	CDS	17372905	17373517	1	-	1	transcript_id "file_1_file_1_jg5897.t1"; gene_id "file_1_file_1_jg5897";
dmelr6.33_0	AUGUSTUS	exon	17372905	17373517	.	-	.	transcript_id "file_1_file_1_jg5897.t1"; gene_id "file_1_file_1_jg5897";
dmelr6.33_0	AUGUSTUS	intron	17373518	17373578	.	-	.	transcript_id "file_1_file_1_jg5897.t1"; gene_id "file_1_file_1_jg5897";
dmelr6.33_0	AUGUSTUS	CDS	17373579	17374156	1	-	0	transcript_id "file_1_file_1_jg5897.t1"; gene_id "file_1_file_1_jg5897";
dmelr6.33_0	AUGUSTUS	exon	17373579	17374156	.	-	.	transcript_id "file_1_file_1_jg5897.t1"; gene_id "file_1_file_1_jg5897";
dmelr6.33_0	AUGUSTUS	intron	17374157	17374230	.	-	.	transcript_id "file_1_file_1_jg5897.t1"; gene_id "file_1_file_1_jg5897";
dmelr6.33_0	AUGUSTUS	CDS	17374231	17374748	1	-	2	transcript_id "file_1_file_1_jg5897.t1"; gene_id "file_1_file_1_jg5897";
dmelr6.33_0	AUGUSTUS	exon	17374231	17374748	.	-	.	transcript_id "file_1_file_1_jg5897.t1"; gene_id "file_1_file_1_jg5897";
dmelr6.33_0	AUGUSTUS	intron	17374749	17383469	.	-	.	transcript_id "file_1_file_1_jg5897.t1"; gene_id "file_1_file_1_jg5897";
dmelr6.33_0	AUGUSTUS	transcript	17368197	17383782	.	-	.	transcript_id "file_1_file_1_jg5897.t1"; gene_id "file_1_file_1_jg5897"
dmelr6.33_0	AUGUSTUS	gene	17368197	17383782	.	-	.	jg5897
dmelr6.33_0	AUGUSTUS	CDS	17383470	17383782	1	-	0	transcript_id "file_1_file_1_jg5897.t1"; gene_id "file_1_file_1_jg5897";
dmelr6.33_0	AUGUSTUS	exon	17383470	17383782	.	-	.	transcript_id "file_1_file_1_jg5897.t1"; gene_id "file_1_file_1_jg5897";
dmelr6.33_0	AUGUSTUS	start_codon	17383780	17383782	.	-	0	transcript_id "file_1_file_1_jg5897.t1"; gene_id "file_1_file_1_jg5897";
dmelr6.33_0	AUGUSTUS	stop_codon	17437048	17437050	.	-	0	transcript_id "file_1_file_1_jg5906.t1"; gene_id "file_1_file_1_jg5906";
dmelr6.33_0	AUGUSTUS	CDS	17437048	17437323	1	-	0	transcript_id "file_1_file_1_jg5906.t1"; gene_id "file_1_file_1_jg5906";
dmelr6.33_0	AUGUSTUS	exon	17437048	17437323	.	-	.	transcript_id "file_1_file_1_jg5906.t1"; gene_id "file_1_file_1_jg5906";
dmelr6.33_0	AUGUSTUS	intron	17437324	17437418	.	-	.	transcript_id "file_1_file_1_jg5906.t1"; gene_id "file_1_file_1_jg5906";
dmelr6.33_0	AUGUSTUS	CDS	17437419	17438017	1	-	2	transcript_id "file_1_file_1_jg5906.t1"; gene_id "file_1_file_1_jg5906";
dmelr6.33_0	AUGUSTUS	exon	17437419	17438017	.	-	.	transcript_id "file_1_file_1_jg5906.t1"; gene_id "file_1_file_1_jg5906";
dmelr6.33_0	AUGUSTUS	intron	17438018	17438149	.	-	.	transcript_id "file_1_file_1_jg5906.t1"; gene_id "file_1_file_1_jg5906";
dmelr6.33_0	AUGUSTUS	CDS	17438150	17438212	1	-	2	transcript_id "file_1_file_1_jg5906.t1"; gene_id "file_1_file_1_jg5906";
dmelr6.33_0	AUGUSTUS	exon	17438150	17438212	.	-	.	transcript_id "file_1_file_1_jg5906.t1"; gene_id "file_1_file_1_jg5906";
dmelr6.33_0	AUGUSTUS	intron	17438213	17439189	.	-	.	transcript_id "file_1_file_1_jg5906.t1"; gene_id "file_1_file_1_jg5906";
dmelr6.33_0	AUGUSTUS	transcript	17437048	17439250	.	-	.	transcript_id "file_1_file_1_jg5906.t1"; gene_id "file_1_file_1_jg5906"
dmelr6.33_0	AUGUSTUS	gene	17437048	17439250	.	-	.	jg5906
dmelr6.33_0	AUGUSTUS	CDS	17439190	17439250	1	-	0	transcript_id "file_1_file_1_jg5906.t1"; gene_id "file_1_file_1_jg5906";
dmelr6.33_0	AUGUSTUS	exon	17439190	17439250	.	-	.	transcript_id "file_1_file_1_jg5906.t1"; gene_id "file_1_file_1_jg5906";
dmelr6.33_0	AUGUSTUS	start_codon	17439248	17439250	.	-	0	transcript_id "file_1_file_1_jg5906.t1"; gene_id "file_1_file_1_jg5906";
dmelr6.33_0	AUGUSTUS	start_codon	455801	455803	.	+	0	transcript_id "file_1_file_1_jg3875.t3"; gene_id "file_1_file_1_jg3875";
dmelr6.33_0	AUGUSTUS	CDS	455801	455827	1	+	0	transcript_id "file_1_file_1_jg3875.t3"; gene_id "file_1_file_1_jg3875";
dmelr6.33_0	AUGUSTUS	exon	455801	455827	.	+	.	transcript_id "file_1_file_1_jg3875.t3"; gene_id "file_1_file_1_jg3875";
dmelr6.33_0	AUGUSTUS	intron	455828	456085	.	+	.	transcript_id "file_1_file_1_jg3875.t3"; gene_id "file_1_file_1_jg3875";
dmelr6.33_0	AUGUSTUS	CDS	456086	456223	1	+	0	transcript_id "file_1_file_1_jg3875.t3"; gene_id "file_1_file_1_jg3875";
dmelr6.33_0	AUGUSTUS	exon	456086	456223	.	+	.	transcript_id "file_1_file_1_jg3875.t3"; gene_id "file_1_file_1_jg3875";
dmelr6.33_0	AUGUSTUS	intron	456224	456288	.	+	.	transcript_id "file_1_file_1_jg3875.t3"; gene_id "file_1_file_1_jg3875";
dmelr6.33_0	AUGUSTUS	CDS	456289	456468	1	+	0	transcript_id "file_1_file_1_jg3875.t3"; gene_id "file_1_file_1_jg3875";
dmelr6.33_0	AUGUSTUS	exon	456289	456468	.	+	.	transcript_id "file_1_file_1_jg3875.t3"; gene_id "file_1_file_1_jg3875";
dmelr6.33_0	AUGUSTUS	intron	456469	456538	.	+	.	transcript_id "file_1_file_1_jg3875.t3"; gene_id "file_1_file_1_jg3875";
dmelr6.33_0	AUGUSTUS	CDS	456539	456729	1	+	0	transcript_id "file_1_file_1_jg3875.t3"; gene_id "file_1_file_1_jg3875";
dmelr6.33_0	AUGUSTUS	exon	456539	456729	.	+	.	transcript_id "file_1_file_1_jg3875.t3"; gene_id "file_1_file_1_jg3875";
dmelr6.33_0	AUGUSTUS	intron	456730	456796	.	+	.	transcript_id "file_1_file_1_jg3875.t3"; gene_id "file_1_file_1_jg3875";
dmelr6.33_0	AUGUSTUS	CDS	456797	456897	1	+	1	transcript_id "file_1_file_1_jg3875.t3"; gene_id "file_1_file_1_jg3875";
dmelr6.33_0	AUGUSTUS	exon	456797	456897	.	+	.	transcript_id "file_1_file_1_jg3875.t3"; gene_id "file_1_file_1_jg3875";
dmelr6.33_0	AUGUSTUS	intron	456898	456972	.	+	.	transcript_id "file_1_file_1_jg3875.t3"; gene_id "file_1_file_1_jg3875";
dmelr6.33_0	AUGUSTUS	CDS	456973	457338	1	+	2	transcript_id "file_1_file_1_jg3875.t3"; gene_id "file_1_file_1_jg3875";
dmelr6.33_0	AUGUSTUS	exon	456973	457338	.	+	.	transcript_id "file_1_file_1_jg3875.t3"; gene_id "file_1_file_1_jg3875";
dmelr6.33_0	AUGUSTUS	intron	457339	457399	.	+	.	transcript_id "file_1_file_1_jg3875.t3"; gene_id "file_1_file_1_jg3875";
dmelr6.33_0	AUGUSTUS	CDS	457400	457562	1	+	2	transcript_id "file_1_file_1_jg3875.t3"; gene_id "file_1_file_1_jg3875";
dmelr6.33_0	AUGUSTUS	exon	457400	457562	.	+	.	transcript_id "file_1_file_1_jg3875.t3"; gene_id "file_1_file_1_jg3875";
dmelr6.33_0	AUGUSTUS	intron	457563	457614	.	+	.	transcript_id "file_1_file_1_jg3875.t3"; gene_id "file_1_file_1_jg3875";
dmelr6.33_0	AUGUSTUS	CDS	457615	457733	1	+	1	transcript_id "file_1_file_1_jg3875.t3"; gene_id "file_1_file_1_jg3875";
dmelr6.33_0	AUGUSTUS	exon	457615	457733	.	+	.	transcript_id "file_1_file_1_jg3875.t3"; gene_id "file_1_file_1_jg3875";
dmelr6.33_0	AUGUSTUS	intron	457734	457782	.	+	.	transcript_id "file_1_file_1_jg3875.t3"; gene_id "file_1_file_1_jg3875";
dmelr6.33_0	AUGUSTUS	transcript	455801	458390	.	+	.	transcript_id "file_1_file_1_jg3875.t3"; gene_id "file_1_file_1_jg3875"
dmelr6.33_0	AUGUSTUS	CDS	457783	458390	1	+	2	transcript_id "file_1_file_1_jg3875.t3"; gene_id "file_1_file_1_jg3875";
dmelr6.33_0	AUGUSTUS	exon	457783	458390	.	+	.	transcript_id "file_1_file_1_jg3875.t3"; gene_id "file_1_file_1_jg3875";
dmelr6.33_0	AUGUSTUS	stop_codon	458388	458390	.	+	0	transcript_id "file_1_file_1_jg3875.t3"; gene_id "file_1_file_1_jg3875";
dmelr6.33_2	AUGUSTUS	start_codon	17466126	17466128	.	+	0	transcript_id "file_1_file_1_jg14157.t1"; gene_id "file_1_file_1_jg14157";
dmelr6.33_2	AUGUSTUS	CDS	17466126	17466136	1	+	0	transcript_id "file_1_file_1_jg14157.t1"; gene_id "file_1_file_1_jg14157";
dmelr6.33_2	AUGUSTUS	exon	17466126	17466136	.	+	.	transcript_id "file_1_file_1_jg14157.t1"; gene_id "file_1_file_1_jg14157";
dmelr6.33_2	AUGUSTUS	intron	17466137	17466198	.	+	.	transcript_id "file_1_file_1_jg14157.t1"; gene_id "file_1_file_1_jg14157";
dmelr6.33_2	AUGUSTUS	transcript	17466126	17466556	.	+	.	transcript_id "file_1_file_1_jg14157.t1"; gene_id "file_1_file_1_jg14157"
dmelr6.33_2	AUGUSTUS	gene	17466126	17466556	.	+	.	jg14157
dmelr6.33_2	AUGUSTUS	CDS	17466199	17466556	1	+	1	transcript_id "file_1_file_1_jg14157.t1"; gene_id "file_1_file_1_jg14157";
dmelr6.33_2	AUGUSTUS	exon	17466199	17466556	.	+	.	transcript_id "file_1_file_1_jg14157.t1"; gene_id "file_1_file_1_jg14157";
dmelr6.33_2	AUGUSTUS	stop_codon	17466554	17466556	.	+	0	transcript_id "file_1_file_1_jg14157.t1"; gene_id "file_1_file_1_jg14157";
dmelr6.33_2	AUGUSTUS	start_codon	15956750	15956752	.	+	0	transcript_id "file_1_file_1_jg13918.t1"; gene_id "file_1_file_1_jg13918";
dmelr6.33_2	AUGUSTUS	CDS	15956750	15956839	1	+	0	transcript_id "file_1_file_1_jg13918.t1"; gene_id "file_1_file_1_jg13918";
dmelr6.33_2	AUGUSTUS	exon	15956750	15956839	.	+	.	transcript_id "file_1_file_1_jg13918.t1"; gene_id "file_1_file_1_jg13918";
dmelr6.33_2	AUGUSTUS	intron	15956840	15956922	.	+	.	transcript_id "file_1_file_1_jg13918.t1"; gene_id "file_1_file_1_jg13918";
dmelr6.33_2	AUGUSTUS	CDS	15956923	15957065	1	+	0	transcript_id "file_1_file_1_jg13918.t1"; gene_id "file_1_file_1_jg13918";
dmelr6.33_2	AUGUSTUS	exon	15956923	15957065	.	+	.	transcript_id "file_1_file_1_jg13918.t1"; gene_id "file_1_file_1_jg13918";
dmelr6.33_2	AUGUSTUS	intron	15957066	15957138	.	+	.	transcript_id "file_1_file_1_jg13918.t1"; gene_id "file_1_file_1_jg13918";
dmelr6.33_2	AUGUSTUS	CDS	15957139	15957583	1	+	1	transcript_id "file_1_file_1_jg13918.t1"; gene_id "file_1_file_1_jg13918";
dmelr6.33_2	AUGUSTUS	exon	15957139	15957583	.	+	.	transcript_id "file_1_file_1_jg13918.t1"; gene_id "file_1_file_1_jg13918";
dmelr6.33_2	AUGUSTUS	intron	15957584	15957638	.	+	.	transcript_id "file_1_file_1_jg13918.t1"; gene_id "file_1_file_1_jg13918";
dmelr6.33_2	AUGUSTUS	CDS	15957639	15957804	1	+	0	transcript_id "file_1_file_1_jg13918.t1"; gene_id "file_1_file_1_jg13918";
dmelr6.33_2	AUGUSTUS	exon	15957639	15957804	.	+	.	transcript_id "file_1_file_1_jg13918.t1"; gene_id "file_1_file_1_jg13918";
dmelr6.33_2	AUGUSTUS	intron	15957805	15957866	.	+	.	transcript_id "file_1_file_1_jg13918.t1"; gene_id "file_1_file_1_jg13918";
dmelr6.33_2	AUGUSTUS	transcript	15956750	15957970	.	+	.	transcript_id "file_1_file_1_jg13918.t1"; gene_id "file_1_file_1_jg13918"
dmelr6.33_2	AUGUSTUS	gene	15956750	15957970	.	+	.	jg13918
dmelr6.33_2	AUGUSTUS	CDS	15957867	15957970	1	+	2	transcript_id "file_1_file_1_jg13918.t1"; gene_id "file_1_file_1_jg13918";
dmelr6.33_2	AUGUSTUS	exon	15957867	15957970	.	+	.	transcript_id "file_1_file_1_jg13918.t1"; gene_id "file_1_file_1_jg13918";
dmelr6.33_2	AUGUSTUS	stop_codon	15957968	15957970	.	+	0	transcript_id "file_1_file_1_jg13918.t1"; gene_id "file_1_file_1_jg13918";
dmelr6.33_2	AUGUSTUS	start_codon	8347170	8347172	.	+	0	transcript_id "file_1_file_1_jg13072.t1"; gene_id "file_1_file_1_jg13072";
dmelr6.33_2	AUGUSTUS	CDS	8347170	8347476	1	+	0	transcript_id "file_1_file_1_jg13072.t1"; gene_id "file_1_file_1_jg13072";
dmelr6.33_2	AUGUSTUS	exon	8347170	8347476	.	+	.	transcript_id "file_1_file_1_jg13072.t1"; gene_id "file_1_file_1_jg13072";
dmelr6.33_2	AUGUSTUS	intron	8347477	8347774	.	+	.	transcript_id "file_1_file_1_jg13072.t1"; gene_id "file_1_file_1_jg13072";
dmelr6.33_2	AUGUSTUS	CDS	8347775	8348053	1	+	2	transcript_id "file_1_file_1_jg13072.t1"; gene_id "file_1_file_1_jg13072";
dmelr6.33_2	AUGUSTUS	exon	8347775	8348053	.	+	.	transcript_id "file_1_file_1_jg13072.t1"; gene_id "file_1_file_1_jg13072";
dmelr6.33_2	AUGUSTUS	intron	8348054	8348255	.	+	.	transcript_id "file_1_file_1_jg13072.t1"; gene_id "file_1_file_1_jg13072";
dmelr6.33_2	AUGUSTUS	CDS	8348256	8348439	1	+	2	transcript_id "file_1_file_1_jg13072.t1"; gene_id "file_1_file_1_jg13072";
dmelr6.33_2	AUGUSTUS	exon	8348256	8348439	.	+	.	transcript_id "file_1_file_1_jg13072.t1"; gene_id "file_1_file_1_jg13072";
dmelr6.33_2	AUGUSTUS	intron	8348440	8348501	.	+	.	transcript_id "file_1_file_1_jg13072.t1"; gene_id "file_1_file_1_jg13072";
dmelr6.33_2	AUGUSTUS	CDS	8348502	8348689	1	+	1	transcript_id "file_1_file_1_jg13072.t1"; gene_id "file_1_file_1_jg13072";
dmelr6.33_2	AUGUSTUS	exon	8348502	8348689	.	+	.	transcript_id "file_1_file_1_jg13072.t1"; gene_id "file_1_file_1_jg13072";
dmelr6.33_2	AUGUSTUS	intron	8348690	8348748	.	+	.	transcript_id "file_1_file_1_jg13072.t1"; gene_id "file_1_file_1_jg13072";
dmelr6.33_2	AUGUSTUS	CDS	8348749	8349845	1	+	2	transcript_id "file_1_file_1_jg13072.t1"; gene_id "file_1_file_1_jg13072";
dmelr6.33_2	AUGUSTUS	exon	8348749	8349845	.	+	.	transcript_id "file_1_file_1_jg13072.t1"; gene_id "file_1_file_1_jg13072";
dmelr6.33_2	AUGUSTUS	intron	8349846	8349899	.	+	.	transcript_id "file_1_file_1_jg13072.t1"; gene_id "file_1_file_1_jg13072";
dmelr6.33_2	AUGUSTUS	CDS	8349900	8350088	1	+	0	transcript_id "file_1_file_1_jg13072.t1"; gene_id "file_1_file_1_jg13072";
dmelr6.33_2	AUGUSTUS	exon	8349900	8350088	.	+	.	transcript_id "file_1_file_1_jg13072.t1"; gene_id "file_1_file_1_jg13072";
dmelr6.33_2	AUGUSTUS	intron	8350089	8350147	.	+	.	transcript_id "file_1_file_1_jg13072.t1"; gene_id "file_1_file_1_jg13072";
dmelr6.33_2	AUGUSTUS	CDS	8350148	8350867	1	+	0	transcript_id "file_1_file_1_jg13072.t1"; gene_id "file_1_file_1_jg13072";
dmelr6.33_2	AUGUSTUS	exon	8350148	8350867	.	+	.	transcript_id "file_1_file_1_jg13072.t1"; gene_id "file_1_file_1_jg13072";
dmelr6.33_2	AUGUSTUS	intron	8350868	8350926	.	+	.	transcript_id "file_1_file_1_jg13072.t1"; gene_id "file_1_file_1_jg13072";
dmelr6.33_2	AUGUSTUS	CDS	8350927	8351379	1	+	0	transcript_id "file_1_file_1_jg13072.t1"; gene_id "file_1_file_1_jg13072";
dmelr6.33_2	AUGUSTUS	exon	8350927	8351379	.	+	.	transcript_id "file_1_file_1_jg13072.t1"; gene_id "file_1_file_1_jg13072";
dmelr6.33_2	AUGUSTUS	intron	8351380	8351766	.	+	.	transcript_id "file_1_file_1_jg13072.t1"; gene_id "file_1_file_1_jg13072";
dmelr6.33_2	AUGUSTUS	transcript	8347170	8351934	.	+	.	transcript_id "file_1_file_1_jg13072.t1"; gene_id "file_1_file_1_jg13072"
dmelr6.33_2	AUGUSTUS	gene	8347170	8351934	.	+	.	jg13072
dmelr6.33_2	AUGUSTUS	CDS	8351767	8351934	1	+	0	transcript_id "file_1_file_1_jg13072.t1"; gene_id "file_1_file_1_jg13072";
dmelr6.33_2	AUGUSTUS	exon	8351767	8351934	.	+	.	transcript_id "file_1_file_1_jg13072.t1"; gene_id "file_1_file_1_jg13072";
dmelr6.33_2	AUGUSTUS	stop_codon	8351932	8351934	.	+	0	transcript_id "file_1_file_1_jg13072.t1"; gene_id "file_1_file_1_jg13072";
dmelr6.33_0	AUGUSTUS	stop_codon	2190423	2190425	.	-	0	transcript_id "file_1_file_1_jg4063.t1"; gene_id "file_1_file_1_jg4063";
dmelr6.33_0	AUGUSTUS	CDS	2190423	2190643	1	-	2	transcript_id "file_1_file_1_jg4063.t1"; gene_id "file_1_file_1_jg4063";
dmelr6.33_0	AUGUSTUS	exon	2190423	2190643	.	-	.	transcript_id "file_1_file_1_jg4063.t1"; gene_id "file_1_file_1_jg4063";
dmelr6.33_0	AUGUSTUS	intron	2190644	2190706	.	-	.	transcript_id "file_1_file_1_jg4063.t1"; gene_id "file_1_file_1_jg4063";
dmelr6.33_0	AUGUSTUS	CDS	2190707	2191078	1	-	2	transcript_id "file_1_file_1_jg4063.t1"; gene_id "file_1_file_1_jg4063";
dmelr6.33_0	AUGUSTUS	exon	2190707	2191078	.	-	.	transcript_id "file_1_file_1_jg4063.t1"; gene_id "file_1_file_1_jg4063";
dmelr6.33_0	AUGUSTUS	intron	2191079	2191849	.	-	.	transcript_id "file_1_file_1_jg4063.t1"; gene_id "file_1_file_1_jg4063";
dmelr6.33_0	AUGUSTUS	CDS	2191850	2192090	1	-	0	transcript_id "file_1_file_1_jg4063.t1"; gene_id "file_1_file_1_jg4063";
dmelr6.33_0	AUGUSTUS	exon	2191850	2192090	.	-	.	transcript_id "file_1_file_1_jg4063.t1"; gene_id "file_1_file_1_jg4063";
dmelr6.33_0	AUGUSTUS	intron	2192091	2192146	.	-	.	transcript_id "file_1_file_1_jg4063.t1"; gene_id "file_1_file_1_jg4063";
dmelr6.33_0	AUGUSTUS	transcript	2190423	2192263	.	-	.	transcript_id "file_1_file_1_jg4063.t1"; gene_id "file_1_file_1_jg4063"
dmelr6.33_0	AUGUSTUS	gene	2190423	2192263	.	-	.	jg4063
dmelr6.33_0	AUGUSTUS	CDS	2192147	2192263	1	-	0	transcript_id "file_1_file_1_jg4063.t1"; gene_id "file_1_file_1_jg4063";
dmelr6.33_0	AUGUSTUS	exon	2192147	2192263	.	-	.	transcript_id "file_1_file_1_jg4063.t1"; gene_id "file_1_file_1_jg4063";
dmelr6.33_0	AUGUSTUS	start_codon	2192261	2192263	.	-	0	transcript_id "file_1_file_1_jg4063.t1"; gene_id "file_1_file_1_jg4063";
dmelr6.33_5	AUGUSTUS	stop_codon	10490818	10490820	.	-	0	transcript_id "file_1_file_1_jg7704.t1"; gene_id "file_1_file_1_jg7704";
dmelr6.33_5	AUGUSTUS	CDS	10490818	10491147	1	-	0	transcript_id "file_1_file_1_jg7704.t1"; gene_id "file_1_file_1_jg7704";
dmelr6.33_5	AUGUSTUS	exon	10490818	10491147	.	-	.	transcript_id "file_1_file_1_jg7704.t1"; gene_id "file_1_file_1_jg7704";
dmelr6.33_5	AUGUSTUS	intron	10491148	10491505	.	-	.	transcript_id "file_1_file_1_jg7704.t1"; gene_id "file_1_file_1_jg7704";
dmelr6.33_5	AUGUSTUS	CDS	10491506	10492332	1	-	2	transcript_id "file_1_file_1_jg7704.t1"; gene_id "file_1_file_1_jg7704";
dmelr6.33_5	AUGUSTUS	exon	10491506	10492332	.	-	.	transcript_id "file_1_file_1_jg7704.t1"; gene_id "file_1_file_1_jg7704";
dmelr6.33_5	AUGUSTUS	intron	10492333	10492499	.	-	.	transcript_id "file_1_file_1_jg7704.t1"; gene_id "file_1_file_1_jg7704";
dmelr6.33_5	AUGUSTUS	transcript	10490818	10493508	.	-	.	transcript_id "file_1_file_1_jg7704.t1"; gene_id "file_1_file_1_jg7704"
dmelr6.33_5	AUGUSTUS	gene	10490818	10493508	.	-	.	jg7704
dmelr6.33_5	AUGUSTUS	CDS	10492500	10493508	0.87	-	0	transcript_id "file_1_file_1_jg7704.t1"; gene_id "file_1_file_1_jg7704";
dmelr6.33_5	AUGUSTUS	exon	10492500	10493508	.	-	.	transcript_id "file_1_file_1_jg7704.t1"; gene_id "file_1_file_1_jg7704";
dmelr6.33_5	AUGUSTUS	start_codon	10493506	10493508	.	-	0	transcript_id "file_1_file_1_jg7704.t1"; gene_id "file_1_file_1_jg7704";
dmelr6.33_2	AUGUSTUS	stop_codon	6968214	6968216	.	-	0	transcript_id "file_1_file_1_jg12889.t1"; gene_id "file_1_file_1_jg12889";
dmelr6.33_2	AUGUSTUS	CDS	6968214	6968396	1	-	0	transcript_id "file_1_file_1_jg12889.t1"; gene_id "file_1_file_1_jg12889";
dmelr6.33_2	AUGUSTUS	exon	6968214	6968396	.	-	.	transcript_id "file_1_file_1_jg12889.t1"; gene_id "file_1_file_1_jg12889";
dmelr6.33_2	AUGUSTUS	intron	6968397	6968508	.	-	.	transcript_id "file_1_file_1_jg12889.t1"; gene_id "file_1_file_1_jg12889";
dmelr6.33_2	AUGUSTUS	CDS	6968509	6968801	1	-	2	transcript_id "file_1_file_1_jg12889.t1"; gene_id "file_1_file_1_jg12889";
dmelr6.33_2	AUGUSTUS	exon	6968509	6968801	.	-	.	transcript_id "file_1_file_1_jg12889.t1"; gene_id "file_1_file_1_jg12889";
dmelr6.33_2	AUGUSTUS	intron	6968802	6968864	.	-	.	transcript_id "file_1_file_1_jg12889.t1"; gene_id "file_1_file_1_jg12889";
dmelr6.33_2	AUGUSTUS	transcript	6968214	6968934	.	-	.	transcript_id "file_1_file_1_jg12889.t1"; gene_id "file_1_file_1_jg12889"
dmelr6.33_2	AUGUSTUS	gene	6968214	6968934	.	-	.	jg12889
dmelr6.33_2	AUGUSTUS	CDS	6968865	6968934	1	-	0	transcript_id "file_1_file_1_jg12889.t1"; gene_id "file_1_file_1_jg12889";
dmelr6.33_2	AUGUSTUS	exon	6968865	6968934	.	-	.	transcript_id "file_1_file_1_jg12889.t1"; gene_id "file_1_file_1_jg12889";
dmelr6.33_2	AUGUSTUS	start_codon	6968932	6968934	.	-	0	transcript_id "file_1_file_1_jg12889.t1"; gene_id "file_1_file_1_jg12889";
dmelr6.33_2	AUGUSTUS	stop_codon	8720441	8720443	.	-	0	transcript_id "file_1_file_1_jg13123.t1"; gene_id "file_1_file_1_jg13123";
dmelr6.33_2	AUGUSTUS	CDS	8720441	8720905	1	-	0	transcript_id "file_1_file_1_jg13123.t1"; gene_id "file_1_file_1_jg13123";
dmelr6.33_2	AUGUSTUS	exon	8720441	8720905	.	-	.	transcript_id "file_1_file_1_jg13123.t1"; gene_id "file_1_file_1_jg13123";
dmelr6.33_2	AUGUSTUS	intron	8720906	8720960	.	-	.	transcript_id "file_1_file_1_jg13123.t1"; gene_id "file_1_file_1_jg13123";
dmelr6.33_2	AUGUSTUS	transcript	8720441	8721032	.	-	.	transcript_id "file_1_file_1_jg13123.t1"; gene_id "file_1_file_1_jg13123"
dmelr6.33_2	AUGUSTUS	gene	8720441	8721032	.	-	.	jg13123
dmelr6.33_2	AUGUSTUS	CDS	8720961	8721032	1	-	0	transcript_id "file_1_file_1_jg13123.t1"; gene_id "file_1_file_1_jg13123";
dmelr6.33_2	AUGUSTUS	exon	8720961	8721032	.	-	.	transcript_id "file_1_file_1_jg13123.t1"; gene_id "file_1_file_1_jg13123";
dmelr6.33_2	AUGUSTUS	start_codon	8721030	8721032	.	-	0	transcript_id "file_1_file_1_jg13123.t1"; gene_id "file_1_file_1_jg13123";
dmelr6.33_1	AUGUSTUS	stop_codon	12948654	12948656	.	-	0	transcript_id "file_1_file_1_jg10215.t1"; gene_id "file_1_file_1_jg10215";
dmelr6.33_1	AUGUSTUS	CDS	12948654	12950006	0.99	-	0	transcript_id "file_1_file_1_jg10215.t1"; gene_id "file_1_file_1_jg10215";
dmelr6.33_1	AUGUSTUS	exon	12948654	12950006	.	-	.	transcript_id "file_1_file_1_jg10215.t1"; gene_id "file_1_file_1_jg10215";
dmelr6.33_1	AUGUSTUS	transcript	12948654	12950006	.	-	.	transcript_id "file_1_file_1_jg10215.t1"; gene_id "file_1_file_1_jg10215"
dmelr6.33_1	AUGUSTUS	gene	12948654	12950006	.	-	.	jg10215
dmelr6.33_1	AUGUSTUS	start_codon	12950004	12950006	.	-	0	transcript_id "file_1_file_1_jg10215.t1"; gene_id "file_1_file_1_jg10215";
dmelr6.33_0	GeneMark.hmm	start_codon	8536060	8536062	.	+	0	gene_id "file_1_file_2_1167_g"; transcript_id "file_1_file_2_1167_t"; count "file_1_file_2_1_1";
dmelr6.33_0	GeneMark.hmm	CDS	8536060	8536079	.	+	0	gene_id "file_1_file_2_1167_g"; transcript_id "file_1_file_2_1167_t"; evidence "file_1_file_2_1_1"; cds_type "file_1_file_2_Initial"; count "file_1_file_2_1_4"; anchored "file_1_file_2_1_1";
dmelr6.33_0	GeneMark.hmm	exon	8536060	8536079	0	+	.	gene_id "file_1_file_2_1167_g"; transcript_id "file_1_file_2_1167_t"; evidence "file_1_file_2_1_1"; cds_type "file_1_file_2_Initial"; count "file_1_file_2_1_4"; anchored "file_1_file_2_1_1";
dmelr6.33_0	GeneMark.hmm	CDS	8536207	8536268	.	+	1	gene_id "file_1_file_2_1167_g"; transcript_id "file_1_file_2_1167_t"; evidence "file_1_file_2_1_1"; cds_type "file_1_file_2_Internal"; count "file_1_file_2_2_4"; anchored "file_1_file_2_1_1";
dmelr6.33_0	GeneMark.hmm	exon	8536207	8536268	0	+	.	gene_id "file_1_file_2_1167_g"; transcript_id "file_1_file_2_1167_t"; evidence "file_1_file_2_1_1"; cds_type "file_1_file_2_Internal"; count "file_1_file_2_2_4"; anchored "file_1_file_2_1_1";
dmelr6.33_0	GeneMark.hmm	CDS	8536894	8537071	.	+	2	gene_id "file_1_file_2_1167_g"; transcript_id "file_1_file_2_1167_t"; evidence "file_1_file_2_1_1"; cds_type "file_1_file_2_Internal"; count "file_1_file_2_3_4"; anchored "file_1_file_2_1_1";
dmelr6.33_0	GeneMark.hmm	exon	8536894	8537071	0	+	.	gene_id "file_1_file_2_1167_g"; transcript_id "file_1_file_2_1167_t"; evidence "file_1_file_2_1_1"; cds_type "file_1_file_2_Internal"; count "file_1_file_2_3_4"; anchored "file_1_file_2_1_1";
dmelr6.33_0	GeneMark.hmm	CDS	8537231	8537597	.	+	1	gene_id "file_1_file_2_1167_g"; transcript_id "file_1_file_2_1167_t"; evidence "file_1_file_2_1_0"; cds_type "file_1_file_2_Terminal"; count "file_1_file_2_4_4"; anchored "file_1_file_2_1_0";
dmelr6.33_0	GeneMark.hmm	exon	8537231	8537597	0	+	.	gene_id "file_1_file_2_1167_g"; transcript_id "file_1_file_2_1167_t"; evidence "file_1_file_2_1_0"; cds_type "file_1_file_2_Terminal"; count "file_1_file_2_4_4"; anchored "file_1_file_2_1_0";
dmelr6.33_0	GeneMark.hmm	stop_codon	8537595	8537597	.	+	0	gene_id "file_1_file_2_1167_g"; transcript_id "file_1_file_2_1167_t"; count "file_1_file_2_1_1";
dmelr6.33_5	AUGUSTUS	start_codon	12655238	12655240	.	+	0	transcript_id "file_1_file_1_jg7949.t1"; gene_id "file_1_file_1_jg7949";
dmelr6.33_5	AUGUSTUS	CDS	12655238	12655316	1	+	0	transcript_id "file_1_file_1_jg7949.t1"; gene_id "file_1_file_1_jg7949";
dmelr6.33_5	AUGUSTUS	exon	12655238	12655316	.	+	.	transcript_id "file_1_file_1_jg7949.t1"; gene_id "file_1_file_1_jg7949";
dmelr6.33_5	AUGUSTUS	intron	12655317	12655377	.	+	.	transcript_id "file_1_file_1_jg7949.t1"; gene_id "file_1_file_1_jg7949";
dmelr6.33_5	AUGUSTUS	CDS	12655378	12656152	1	+	2	transcript_id "file_1_file_1_jg7949.t1"; gene_id "file_1_file_1_jg7949";
dmelr6.33_5	AUGUSTUS	exon	12655378	12656152	.	+	.	transcript_id "file_1_file_1_jg7949.t1"; gene_id "file_1_file_1_jg7949";
dmelr6.33_5	AUGUSTUS	intron	12656153	12656333	.	+	.	transcript_id "file_1_file_1_jg7949.t1"; gene_id "file_1_file_1_jg7949";
dmelr6.33_5	AUGUSTUS	transcript	12655238	12656493	.	+	.	transcript_id "file_1_file_1_jg7949.t1"; gene_id "file_1_file_1_jg7949"
dmelr6.33_5	AUGUSTUS	gene	12655238	12656493	.	+	.	jg7949
dmelr6.33_5	AUGUSTUS	CDS	12656334	12656493	1	+	1	transcript_id "file_1_file_1_jg7949.t1"; gene_id "file_1_file_1_jg7949";
dmelr6.33_5	AUGUSTUS	exon	12656334	12656493	.	+	.	transcript_id "file_1_file_1_jg7949.t1"; gene_id "file_1_file_1_jg7949";
dmelr6.33_5	AUGUSTUS	stop_codon	12656491	12656493	.	+	0	transcript_id "file_1_file_1_jg7949.t1"; gene_id "file_1_file_1_jg7949";
dmelr6.33_5	AUGUSTUS	start_codon	6524690	6524692	.	+	0	transcript_id "file_1_file_1_jg7281.t1"; gene_id "file_1_file_1_jg7281";
dmelr6.33_5	AUGUSTUS	CDS	6524690	6524794	1	+	0	transcript_id "file_1_file_1_jg7281.t1"; gene_id "file_1_file_1_jg7281";
dmelr6.33_5	AUGUSTUS	exon	6524690	6524794	.	+	.	transcript_id "file_1_file_1_jg7281.t1"; gene_id "file_1_file_1_jg7281";
dmelr6.33_5	AUGUSTUS	intron	6524795	6524865	.	+	.	transcript_id "file_1_file_1_jg7281.t1"; gene_id "file_1_file_1_jg7281";
dmelr6.33_5	AUGUSTUS	transcript	6524690	6525726	.	+	.	transcript_id "file_1_file_1_jg7281.t1"; gene_id "file_1_file_1_jg7281"
dmelr6.33_5	AUGUSTUS	gene	6524690	6525726	.	+	.	jg7281
dmelr6.33_5	AUGUSTUS	CDS	6524866	6525726	1	+	0	transcript_id "file_1_file_1_jg7281.t1"; gene_id "file_1_file_1_jg7281";
dmelr6.33_5	AUGUSTUS	exon	6524866	6525726	.	+	.	transcript_id "file_1_file_1_jg7281.t1"; gene_id "file_1_file_1_jg7281";
dmelr6.33_5	AUGUSTUS	stop_codon	6525724	6525726	.	+	0	transcript_id "file_1_file_1_jg7281.t1"; gene_id "file_1_file_1_jg7281";
dmelr6.33_0	AUGUSTUS	start_codon	207512	207514	.	+	0	transcript_id "file_1_file_1_jg3834.t1"; gene_id "file_1_file_1_jg3834";
dmelr6.33_0	AUGUSTUS	CDS	207512	207631	1	+	0	transcript_id "file_1_file_1_jg3834.t1"; gene_id "file_1_file_1_jg3834";
dmelr6.33_0	AUGUSTUS	exon	207512	207631	.	+	.	transcript_id "file_1_file_1_jg3834.t1"; gene_id "file_1_file_1_jg3834";
dmelr6.33_0	AUGUSTUS	intron	207632	207710	.	+	.	transcript_id "file_1_file_1_jg3834.t1"; gene_id "file_1_file_1_jg3834";
dmelr6.33_0	AUGUSTUS	CDS	207711	208608	1	+	0	transcript_id "file_1_file_1_jg3834.t1"; gene_id "file_1_file_1_jg3834";
dmelr6.33_0	AUGUSTUS	exon	207711	208608	.	+	.	transcript_id "file_1_file_1_jg3834.t1"; gene_id "file_1_file_1_jg3834";
dmelr6.33_0	AUGUSTUS	intron	208609	208728	.	+	.	transcript_id "file_1_file_1_jg3834.t1"; gene_id "file_1_file_1_jg3834";
dmelr6.33_0	AUGUSTUS	transcript	207512	209858	.	+	.	transcript_id "file_1_file_1_jg3834.t1"; gene_id "file_1_file_1_jg3834"
dmelr6.33_0	AUGUSTUS	gene	207512	209858	.	+	.	jg3834
dmelr6.33_0	AUGUSTUS	CDS	208729	209858	1	+	2	transcript_id "file_1_file_1_jg3834.t1"; gene_id "file_1_file_1_jg3834";
dmelr6.33_0	AUGUSTUS	exon	208729	209858	.	+	.	transcript_id "file_1_file_1_jg3834.t1"; gene_id "file_1_file_1_jg3834";
dmelr6.33_0	AUGUSTUS	stop_codon	209856	209858	.	+	0	transcript_id "file_1_file_1_jg3834.t1"; gene_id "file_1_file_1_jg3834";
dmelr6.33_1	AUGUSTUS	stop_codon	20560040	20560042	.	-	0	transcript_id "file_1_file_1_jg11224.t1"; gene_id "file_1_file_1_jg11224";
dmelr6.33_1	AUGUSTUS	CDS	20560040	20560153	1	-	0	transcript_id "file_1_file_1_jg11224.t1"; gene_id "file_1_file_1_jg11224";
dmelr6.33_1	AUGUSTUS	exon	20560040	20560153	.	-	.	transcript_id "file_1_file_1_jg11224.t1"; gene_id "file_1_file_1_jg11224";
dmelr6.33_1	AUGUSTUS	intron	20560154	20560206	.	-	.	transcript_id "file_1_file_1_jg11224.t1"; gene_id "file_1_file_1_jg11224";
dmelr6.33_1	AUGUSTUS	CDS	20560207	20560294	1	-	1	transcript_id "file_1_file_1_jg11224.t1"; gene_id "file_1_file_1_jg11224";
dmelr6.33_1	AUGUSTUS	exon	20560207	20560294	.	-	.	transcript_id "file_1_file_1_jg11224.t1"; gene_id "file_1_file_1_jg11224";
dmelr6.33_1	AUGUSTUS	intron	20560295	20560352	.	-	.	transcript_id "file_1_file_1_jg11224.t1"; gene_id "file_1_file_1_jg11224";
dmelr6.33_1	AUGUSTUS	CDS	20560353	20560435	1	-	0	transcript_id "file_1_file_1_jg11224.t1"; gene_id "file_1_file_1_jg11224";
dmelr6.33_1	AUGUSTUS	exon	20560353	20560435	.	-	.	transcript_id "file_1_file_1_jg11224.t1"; gene_id "file_1_file_1_jg11224";
dmelr6.33_1	AUGUSTUS	intron	20560436	20560492	.	-	.	transcript_id "file_1_file_1_jg11224.t1"; gene_id "file_1_file_1_jg11224";
dmelr6.33_1	AUGUSTUS	CDS	20560493	20560583	1	-	1	transcript_id "file_1_file_1_jg11224.t1"; gene_id "file_1_file_1_jg11224";
dmelr6.33_1	AUGUSTUS	exon	20560493	20560583	.	-	.	transcript_id "file_1_file_1_jg11224.t1"; gene_id "file_1_file_1_jg11224";
dmelr6.33_1	AUGUSTUS	intron	20560584	20560648	.	-	.	transcript_id "file_1_file_1_jg11224.t1"; gene_id "file_1_file_1_jg11224";
dmelr6.33_1	AUGUSTUS	CDS	20560649	20560753	1	-	1	transcript_id "file_1_file_1_jg11224.t1"; gene_id "file_1_file_1_jg11224";
dmelr6.33_1	AUGUSTUS	exon	20560649	20560753	.	-	.	transcript_id "file_1_file_1_jg11224.t1"; gene_id "file_1_file_1_jg11224";
dmelr6.33_1	AUGUSTUS	intron	20560754	20560813	.	-	.	transcript_id "file_1_file_1_jg11224.t1"; gene_id "file_1_file_1_jg11224";
dmelr6.33_1	AUGUSTUS	CDS	20560814	20561244	1	-	0	transcript_id "file_1_file_1_jg11224.t1"; gene_id "file_1_file_1_jg11224";
dmelr6.33_1	AUGUSTUS	exon	20560814	20561244	.	-	.	transcript_id "file_1_file_1_jg11224.t1"; gene_id "file_1_file_1_jg11224";
dmelr6.33_1	AUGUSTUS	intron	20561245	20561305	.	-	.	transcript_id "file_1_file_1_jg11224.t1"; gene_id "file_1_file_1_jg11224";
dmelr6.33_1	AUGUSTUS	transcript	20560040	20561770	.	-	.	transcript_id "file_1_file_1_jg11224.t1"; gene_id "file_1_file_1_jg11224"
dmelr6.33_1	AUGUSTUS	gene	20560040	20561770	.	-	.	jg11224
dmelr6.33_1	AUGUSTUS	CDS	20561306	20561770	1	-	0	transcript_id "file_1_file_1_jg11224.t1"; gene_id "file_1_file_1_jg11224";
dmelr6.33_1	AUGUSTUS	exon	20561306	20561770	.	-	.	transcript_id "file_1_file_1_jg11224.t1"; gene_id "file_1_file_1_jg11224";
dmelr6.33_1	AUGUSTUS	start_codon	20561768	20561770	.	-	0	transcript_id "file_1_file_1_jg11224.t1"; gene_id "file_1_file_1_jg11224";
dmelr6.33_3	AUGUSTUS	start_codon	5370420	5370422	.	+	0	transcript_id "file_1_file_1_jg389.t1"; gene_id "file_1_file_1_jg389";
dmelr6.33_3	AUGUSTUS	CDS	5370420	5370423	0.95	+	0	transcript_id "file_1_file_1_jg389.t1"; gene_id "file_1_file_1_jg389";
dmelr6.33_3	AUGUSTUS	exon	5370420	5370423	.	+	.	transcript_id "file_1_file_1_jg389.t1"; gene_id "file_1_file_1_jg389";
dmelr6.33_3	AUGUSTUS	intron	5370424	5370485	.	+	.	transcript_id "file_1_file_1_jg389.t1"; gene_id "file_1_file_1_jg389";
dmelr6.33_3	AUGUSTUS	CDS	5370486	5371376	0.95	+	2	transcript_id "file_1_file_1_jg389.t1"; gene_id "file_1_file_1_jg389";
dmelr6.33_3	AUGUSTUS	exon	5370486	5371376	.	+	.	transcript_id "file_1_file_1_jg389.t1"; gene_id "file_1_file_1_jg389";
dmelr6.33_3	AUGUSTUS	intron	5371377	5371434	.	+	.	transcript_id "file_1_file_1_jg389.t1"; gene_id "file_1_file_1_jg389";
dmelr6.33_3	AUGUSTUS	transcript	5370420	5371475	.	+	.	transcript_id "file_1_file_1_jg389.t1"; gene_id "file_1_file_1_jg389"
dmelr6.33_3	AUGUSTUS	gene	5370420	5371475	.	+	.	jg389
dmelr6.33_3	AUGUSTUS	CDS	5371435	5371475	1	+	2	transcript_id "file_1_file_1_jg389.t1"; gene_id "file_1_file_1_jg389";
dmelr6.33_3	AUGUSTUS	exon	5371435	5371475	.	+	.	transcript_id "file_1_file_1_jg389.t1"; gene_id "file_1_file_1_jg389";
dmelr6.33_3	AUGUSTUS	stop_codon	5371473	5371475	.	+	0	transcript_id "file_1_file_1_jg389.t1"; gene_id "file_1_file_1_jg389";
dmelr6.33_1	AUGUSTUS	start_codon	23524350	23524352	.	+	0	transcript_id "file_1_file_1_jg11690.t1"; gene_id "file_1_file_1_jg11690";
dmelr6.33_1	AUGUSTUS	CDS	23524350	23524412	1	+	0	transcript_id "file_1_file_1_jg11690.t1"; gene_id "file_1_file_1_jg11690";
dmelr6.33_1	AUGUSTUS	exon	23524350	23524412	.	+	.	transcript_id "file_1_file_1_jg11690.t1"; gene_id "file_1_file_1_jg11690";
dmelr6.33_1	AUGUSTUS	intron	23524413	23524469	.	+	.	transcript_id "file_1_file_1_jg11690.t1"; gene_id "file_1_file_1_jg11690";
dmelr6.33_1	AUGUSTUS	CDS	23524470	23525521	1	+	0	transcript_id "file_1_file_1_jg11690.t1"; gene_id "file_1_file_1_jg11690";
dmelr6.33_1	AUGUSTUS	exon	23524470	23525521	.	+	.	transcript_id "file_1_file_1_jg11690.t1"; gene_id "file_1_file_1_jg11690";
dmelr6.33_1	AUGUSTUS	intron	23525522	23525583	.	+	.	transcript_id "file_1_file_1_jg11690.t1"; gene_id "file_1_file_1_jg11690";
dmelr6.33_1	AUGUSTUS	CDS	23525584	23525718	1	+	1	transcript_id "file_1_file_1_jg11690.t1"; gene_id "file_1_file_1_jg11690";
dmelr6.33_1	AUGUSTUS	exon	23525584	23525718	.	+	.	transcript_id "file_1_file_1_jg11690.t1"; gene_id "file_1_file_1_jg11690";
dmelr6.33_1	AUGUSTUS	intron	23525719	23525778	.	+	.	transcript_id "file_1_file_1_jg11690.t1"; gene_id "file_1_file_1_jg11690";
dmelr6.33_1	AUGUSTUS	CDS	23525779	23525913	1	+	1	transcript_id "file_1_file_1_jg11690.t1"; gene_id "file_1_file_1_jg11690";
dmelr6.33_1	AUGUSTUS	exon	23525779	23525913	.	+	.	transcript_id "file_1_file_1_jg11690.t1"; gene_id "file_1_file_1_jg11690";
dmelr6.33_1	AUGUSTUS	intron	23525914	23525976	.	+	.	transcript_id "file_1_file_1_jg11690.t1"; gene_id "file_1_file_1_jg11690";
dmelr6.33_1	AUGUSTUS	CDS	23525977	23526038	1	+	1	transcript_id "file_1_file_1_jg11690.t1"; gene_id "file_1_file_1_jg11690";
dmelr6.33_1	AUGUSTUS	exon	23525977	23526038	.	+	.	transcript_id "file_1_file_1_jg11690.t1"; gene_id "file_1_file_1_jg11690";
dmelr6.33_1	AUGUSTUS	intron	23526039	23526095	.	+	.	transcript_id "file_1_file_1_jg11690.t1"; gene_id "file_1_file_1_jg11690";
dmelr6.33_1	AUGUSTUS	CDS	23526096	23526709	1	+	2	transcript_id "file_1_file_1_jg11690.t1"; gene_id "file_1_file_1_jg11690";
dmelr6.33_1	AUGUSTUS	exon	23526096	23526709	.	+	.	transcript_id "file_1_file_1_jg11690.t1"; gene_id "file_1_file_1_jg11690";
dmelr6.33_1	AUGUSTUS	intron	23526710	23526813	.	+	.	transcript_id "file_1_file_1_jg11690.t1"; gene_id "file_1_file_1_jg11690";
dmelr6.33_1	AUGUSTUS	CDS	23526814	23526974	1	+	0	transcript_id "file_1_file_1_jg11690.t1"; gene_id "file_1_file_1_jg11690";
dmelr6.33_1	AUGUSTUS	exon	23526814	23526974	.	+	.	transcript_id "file_1_file_1_jg11690.t1"; gene_id "file_1_file_1_jg11690";
dmelr6.33_1	AUGUSTUS	intron	23526975	23527034	.	+	.	transcript_id "file_1_file_1_jg11690.t1"; gene_id "file_1_file_1_jg11690";
dmelr6.33_1	AUGUSTUS	transcript	23524350	23527638	.	+	.	transcript_id "file_1_file_1_jg11690.t1"; gene_id "file_1_file_1_jg11690"
dmelr6.33_1	AUGUSTUS	gene	23524350	23527638	.	+	.	jg11690
dmelr6.33_1	AUGUSTUS	CDS	23527035	23527638	1	+	1	transcript_id "file_1_file_1_jg11690.t1"; gene_id "file_1_file_1_jg11690";
dmelr6.33_1	AUGUSTUS	exon	23527035	23527638	.	+	.	transcript_id "file_1_file_1_jg11690.t1"; gene_id "file_1_file_1_jg11690";
dmelr6.33_1	AUGUSTUS	stop_codon	23527636	23527638	.	+	0	transcript_id "file_1_file_1_jg11690.t1"; gene_id "file_1_file_1_jg11690";
dmelr6.33_3	AUGUSTUS	start_codon	23481865	23481867	.	+	0	transcript_id "file_1_file_1_jg2688.t1"; gene_id "file_1_file_1_jg2688";
dmelr6.33_3	AUGUSTUS	CDS	23481865	23482101	0.62	+	0	transcript_id "file_1_file_1_jg2688.t1"; gene_id "file_1_file_1_jg2688";
dmelr6.33_3	AUGUSTUS	exon	23481865	23482101	.	+	.	transcript_id "file_1_file_1_jg2688.t1"; gene_id "file_1_file_1_jg2688";
dmelr6.33_3	AUGUSTUS	intron	23482102	23482374	.	+	.	transcript_id "file_1_file_1_jg2688.t1"; gene_id "file_1_file_1_jg2688";
dmelr6.33_3	AUGUSTUS	transcript	23481865	23483541	.	+	.	transcript_id "file_1_file_1_jg2688.t1"; gene_id "file_1_file_1_jg2688"
dmelr6.33_3	AUGUSTUS	gene	23481865	23483541	.	+	.	jg2688
dmelr6.33_3	AUGUSTUS	CDS	23482375	23483541	0.86	+	0	transcript_id "file_1_file_1_jg2688.t1"; gene_id "file_1_file_1_jg2688";
dmelr6.33_3	AUGUSTUS	exon	23482375	23483541	.	+	.	transcript_id "file_1_file_1_jg2688.t1"; gene_id "file_1_file_1_jg2688";
dmelr6.33_3	AUGUSTUS	stop_codon	23483539	23483541	.	+	0	transcript_id "file_1_file_1_jg2688.t1"; gene_id "file_1_file_1_jg2688";
dmelr6.33_2	AUGUSTUS	stop_codon	590220	590222	.	-	0	transcript_id "file_1_file_1_jg12111.t1"; gene_id "file_1_file_1_jg12111";
dmelr6.33_2	AUGUSTUS	CDS	590220	590453	0.48	-	0	transcript_id "file_1_file_1_jg12111.t1"; gene_id "file_1_file_1_jg12111";
dmelr6.33_2	AUGUSTUS	exon	590220	590453	.	-	.	transcript_id "file_1_file_1_jg12111.t1"; gene_id "file_1_file_1_jg12111";
dmelr6.33_2	AUGUSTUS	transcript	590220	590453	.	-	.	transcript_id "file_1_file_1_jg12111.t1"; gene_id "file_1_file_1_jg12111"
dmelr6.33_2	AUGUSTUS	gene	590220	590453	.	-	.	jg12111
dmelr6.33_2	AUGUSTUS	start_codon	590451	590453	.	-	0	transcript_id "file_1_file_1_jg12111.t1"; gene_id "file_1_file_1_jg12111";
dmelr6.33_2	AUGUSTUS	start_codon	17847197	17847199	.	+	0	transcript_id "file_1_file_1_jg14215.t1"; gene_id "file_1_file_1_jg14215";
dmelr6.33_2	AUGUSTUS	CDS	17847197	17847238	1	+	0	transcript_id "file_1_file_1_jg14215.t1"; gene_id "file_1_file_1_jg14215";
dmelr6.33_2	AUGUSTUS	exon	17847197	17847238	.	+	.	transcript_id "file_1_file_1_jg14215.t1"; gene_id "file_1_file_1_jg14215";
dmelr6.33_2	AUGUSTUS	intron	17847239	17847546	.	+	.	transcript_id "file_1_file_1_jg14215.t1"; gene_id "file_1_file_1_jg14215";
dmelr6.33_2	AUGUSTUS	CDS	17847547	17848074	1	+	0	transcript_id "file_1_file_1_jg14215.t1"; gene_id "file_1_file_1_jg14215";
dmelr6.33_2	AUGUSTUS	exon	17847547	17848074	.	+	.	transcript_id "file_1_file_1_jg14215.t1"; gene_id "file_1_file_1_jg14215";
dmelr6.33_2	AUGUSTUS	intron	17848075	17848137	.	+	.	transcript_id "file_1_file_1_jg14215.t1"; gene_id "file_1_file_1_jg14215";
dmelr6.33_2	AUGUSTUS	CDS	17848138	17849016	1	+	0	transcript_id "file_1_file_1_jg14215.t1"; gene_id "file_1_file_1_jg14215";
dmelr6.33_2	AUGUSTUS	exon	17848138	17849016	.	+	.	transcript_id "file_1_file_1_jg14215.t1"; gene_id "file_1_file_1_jg14215";
dmelr6.33_2	AUGUSTUS	intron	17849017	17849079	.	+	.	transcript_id "file_1_file_1_jg14215.t1"; gene_id "file_1_file_1_jg14215";
dmelr6.33_2	AUGUSTUS	transcript	17847197	17849145	.	+	.	transcript_id "file_1_file_1_jg14215.t1"; gene_id "file_1_file_1_jg14215"
dmelr6.33_2	AUGUSTUS	gene	17847197	17849145	.	+	.	jg14215
dmelr6.33_2	AUGUSTUS	CDS	17849080	17849145	1	+	0	transcript_id "file_1_file_1_jg14215.t1"; gene_id "file_1_file_1_jg14215";
dmelr6.33_2	AUGUSTUS	exon	17849080	17849145	.	+	.	transcript_id "file_1_file_1_jg14215.t1"; gene_id "file_1_file_1_jg14215";
dmelr6.33_2	AUGUSTUS	stop_codon	17849143	17849145	.	+	0	transcript_id "file_1_file_1_jg14215.t1"; gene_id "file_1_file_1_jg14215";
dmelr6.33_0	AUGUSTUS	stop_codon	7775895	7775897	.	-	0	transcript_id "file_1_file_1_jg4789.t1"; gene_id "file_1_file_1_jg4789";
dmelr6.33_0	AUGUSTUS	CDS	7775895	7777985	1	-	0	transcript_id "file_1_file_1_jg4789.t1"; gene_id "file_1_file_1_jg4789";
dmelr6.33_0	AUGUSTUS	exon	7775895	7777985	.	-	.	transcript_id "file_1_file_1_jg4789.t1"; gene_id "file_1_file_1_jg4789";
dmelr6.33_0	AUGUSTUS	transcript	7775895	7777985	.	-	.	transcript_id "file_1_file_1_jg4789.t1"; gene_id "file_1_file_1_jg4789"
dmelr6.33_0	AUGUSTUS	gene	7775895	7777985	.	-	.	jg4789
dmelr6.33_0	AUGUSTUS	start_codon	7777983	7777985	.	-	0	transcript_id "file_1_file_1_jg4789.t1"; gene_id "file_1_file_1_jg4789";
dmelr6.33_1	AUGUSTUS	stop_codon	11238187	11238189	.	-	0	transcript_id "file_1_file_1_jg9927.t2"; gene_id "file_1_file_1_jg9927";
dmelr6.33_1	AUGUSTUS	CDS	11238187	11238963	1	-	0	transcript_id "file_1_file_1_jg9927.t2"; gene_id "file_1_file_1_jg9927";
dmelr6.33_1	AUGUSTUS	exon	11238187	11238963	.	-	.	transcript_id "file_1_file_1_jg9927.t2"; gene_id "file_1_file_1_jg9927";
dmelr6.33_1	AUGUSTUS	transcript	11238187	11238963	.	-	.	transcript_id "file_1_file_1_jg9927.t2"; gene_id "file_1_file_1_jg9927"
dmelr6.33_1	AUGUSTUS	gene	11238187	11238963	.	-	.	jg9927
dmelr6.33_1	AUGUSTUS	start_codon	11238961	11238963	.	-	0	transcript_id "file_1_file_1_jg9927.t2"; gene_id "file_1_file_1_jg9927";
dmelr6.33_0	AUGUSTUS	stop_codon	1103691	1103693	.	-	0	transcript_id "file_1_file_1_jg3945.t1"; gene_id "file_1_file_1_jg3945";
dmelr6.33_0	AUGUSTUS	CDS	1103691	1103820	1	-	1	transcript_id "file_1_file_1_jg3945.t1"; gene_id "file_1_file_1_jg3945";
dmelr6.33_0	AUGUSTUS	exon	1103691	1103820	.	-	.	transcript_id "file_1_file_1_jg3945.t1"; gene_id "file_1_file_1_jg3945";
dmelr6.33_0	AUGUSTUS	intron	1103821	1103878	.	-	.	transcript_id "file_1_file_1_jg3945.t1"; gene_id "file_1_file_1_jg3945";
dmelr6.33_0	AUGUSTUS	CDS	1103879	1105101	1	-	0	transcript_id "file_1_file_1_jg3945.t1"; gene_id "file_1_file_1_jg3945";
dmelr6.33_0	AUGUSTUS	exon	1103879	1105101	.	-	.	transcript_id "file_1_file_1_jg3945.t1"; gene_id "file_1_file_1_jg3945";
dmelr6.33_0	AUGUSTUS	intron	1105102	1105158	.	-	.	transcript_id "file_1_file_1_jg3945.t1"; gene_id "file_1_file_1_jg3945";
dmelr6.33_0	AUGUSTUS	CDS	1105159	1106298	1	-	0	transcript_id "file_1_file_1_jg3945.t1"; gene_id "file_1_file_1_jg3945";
dmelr6.33_0	AUGUSTUS	exon	1105159	1106298	.	-	.	transcript_id "file_1_file_1_jg3945.t1"; gene_id "file_1_file_1_jg3945";
dmelr6.33_0	AUGUSTUS	intron	1106299	1106355	.	-	.	transcript_id "file_1_file_1_jg3945.t1"; gene_id "file_1_file_1_jg3945";
dmelr6.33_0	AUGUSTUS	CDS	1106356	1107106	1	-	1	transcript_id "file_1_file_1_jg3945.t1"; gene_id "file_1_file_1_jg3945";
dmelr6.33_0	AUGUSTUS	exon	1106356	1107106	.	-	.	transcript_id "file_1_file_1_jg3945.t1"; gene_id "file_1_file_1_jg3945";
dmelr6.33_0	AUGUSTUS	intron	1107107	1107160	.	-	.	transcript_id "file_1_file_1_jg3945.t1"; gene_id "file_1_file_1_jg3945";
dmelr6.33_0	AUGUSTUS	CDS	1107161	1107316	1	-	1	transcript_id "file_1_file_1_jg3945.t1"; gene_id "file_1_file_1_jg3945";
dmelr6.33_0	AUGUSTUS	exon	1107161	1107316	.	-	.	transcript_id "file_1_file_1_jg3945.t1"; gene_id "file_1_file_1_jg3945";
dmelr6.33_0	AUGUSTUS	intron	1107317	1107372	.	-	.	transcript_id "file_1_file_1_jg3945.t1"; gene_id "file_1_file_1_jg3945";
dmelr6.33_0	AUGUSTUS	CDS	1107373	1107757	1	-	2	transcript_id "file_1_file_1_jg3945.t1"; gene_id "file_1_file_1_jg3945";
dmelr6.33_0	AUGUSTUS	exon	1107373	1107757	.	-	.	transcript_id "file_1_file_1_jg3945.t1"; gene_id "file_1_file_1_jg3945";
dmelr6.33_0	AUGUSTUS	intron	1107758	1107811	.	-	.	transcript_id "file_1_file_1_jg3945.t1"; gene_id "file_1_file_1_jg3945";
dmelr6.33_0	AUGUSTUS	CDS	1107812	1107949	1	-	2	transcript_id "file_1_file_1_jg3945.t1"; gene_id "file_1_file_1_jg3945";
dmelr6.33_0	AUGUSTUS	exon	1107812	1107949	.	-	.	transcript_id "file_1_file_1_jg3945.t1"; gene_id "file_1_file_1_jg3945";
dmelr6.33_0	AUGUSTUS	intron	1107950	1108015	.	-	.	transcript_id "file_1_file_1_jg3945.t1"; gene_id "file_1_file_1_jg3945";
dmelr6.33_0	AUGUSTUS	transcript	1103691	1108202	.	-	.	transcript_id "file_1_file_1_jg3945.t1"; gene_id "file_1_file_1_jg3945"
dmelr6.33_0	AUGUSTUS	gene	1103691	1108202	.	-	.	jg3945
dmelr6.33_0	AUGUSTUS	CDS	1108016	1108202	1	-	0	transcript_id "file_1_file_1_jg3945.t1"; gene_id "file_1_file_1_jg3945";
dmelr6.33_0	AUGUSTUS	exon	1108016	1108202	.	-	.	transcript_id "file_1_file_1_jg3945.t1"; gene_id "file_1_file_1_jg3945";
dmelr6.33_0	AUGUSTUS	start_codon	1108200	1108202	.	-	0	transcript_id "file_1_file_1_jg3945.t1"; gene_id "file_1_file_1_jg3945";
dmelr6.33_5	AUGUSTUS	stop_codon	2739161	2739163	.	-	0	transcript_id "file_1_file_1_jg6938.t1"; gene_id "file_1_file_1_jg6938";
dmelr6.33_5	AUGUSTUS	CDS	2739161	2739232	0.98	-	0	transcript_id "file_1_file_1_jg6938.t1"; gene_id "file_1_file_1_jg6938";
dmelr6.33_5	AUGUSTUS	exon	2739161	2739232	.	-	.	transcript_id "file_1_file_1_jg6938.t1"; gene_id "file_1_file_1_jg6938";
dmelr6.33_5	AUGUSTUS	intron	2739233	2739296	.	-	.	transcript_id "file_1_file_1_jg6938.t1"; gene_id "file_1_file_1_jg6938";
dmelr6.33_5	AUGUSTUS	CDS	2739297	2739545	1	-	0	transcript_id "file_1_file_1_jg6938.t1"; gene_id "file_1_file_1_jg6938";
dmelr6.33_5	AUGUSTUS	exon	2739297	2739545	.	-	.	transcript_id "file_1_file_1_jg6938.t1"; gene_id "file_1_file_1_jg6938";
dmelr6.33_5	AUGUSTUS	intron	2739546	2741422	.	-	.	transcript_id "file_1_file_1_jg6938.t1"; gene_id "file_1_file_1_jg6938";
dmelr6.33_5	AUGUSTUS	CDS	2741423	2741496	1	-	2	transcript_id "file_1_file_1_jg6938.t1"; gene_id "file_1_file_1_jg6938";
dmelr6.33_5	AUGUSTUS	exon	2741423	2741496	.	-	.	transcript_id "file_1_file_1_jg6938.t1"; gene_id "file_1_file_1_jg6938";
dmelr6.33_5	AUGUSTUS	intron	2741497	2741588	.	-	.	transcript_id "file_1_file_1_jg6938.t1"; gene_id "file_1_file_1_jg6938";
dmelr6.33_5	AUGUSTUS	CDS	2741589	2741831	1	-	2	transcript_id "file_1_file_1_jg6938.t1"; gene_id "file_1_file_1_jg6938";
dmelr6.33_5	AUGUSTUS	exon	2741589	2741831	.	-	.	transcript_id "file_1_file_1_jg6938.t1"; gene_id "file_1_file_1_jg6938";
dmelr6.33_5	AUGUSTUS	intron	2741832	2741897	.	-	.	transcript_id "file_1_file_1_jg6938.t1"; gene_id "file_1_file_1_jg6938";
dmelr6.33_5	AUGUSTUS	CDS	2741898	2741991	1	-	0	transcript_id "file_1_file_1_jg6938.t1"; gene_id "file_1_file_1_jg6938";
dmelr6.33_5	AUGUSTUS	exon	2741898	2741991	.	-	.	transcript_id "file_1_file_1_jg6938.t1"; gene_id "file_1_file_1_jg6938";
dmelr6.33_5	AUGUSTUS	intron	2741992	2742560	.	-	.	transcript_id "file_1_file_1_jg6938.t1"; gene_id "file_1_file_1_jg6938";
dmelr6.33_5	AUGUSTUS	CDS	2742561	2742797	1	-	0	transcript_id "file_1_file_1_jg6938.t1"; gene_id "file_1_file_1_jg6938";
dmelr6.33_5	AUGUSTUS	exon	2742561	2742797	.	-	.	transcript_id "file_1_file_1_jg6938.t1"; gene_id "file_1_file_1_jg6938";
dmelr6.33_5	AUGUSTUS	intron	2742798	2743450	.	-	.	transcript_id "file_1_file_1_jg6938.t1"; gene_id "file_1_file_1_jg6938";
dmelr6.33_5	AUGUSTUS	transcript	2739161	2743483	.	-	.	transcript_id "file_1_file_1_jg6938.t1"; gene_id "file_1_file_1_jg6938"
dmelr6.33_5	AUGUSTUS	gene	2739161	2743483	.	-	.	jg6938
dmelr6.33_5	AUGUSTUS	CDS	2743451	2743483	1	-	0	transcript_id "file_1_file_1_jg6938.t1"; gene_id "file_1_file_1_jg6938";
dmelr6.33_5	AUGUSTUS	exon	2743451	2743483	.	-	.	transcript_id "file_1_file_1_jg6938.t1"; gene_id "file_1_file_1_jg6938";
dmelr6.33_5	AUGUSTUS	start_codon	2743481	2743483	.	-	0	transcript_id "file_1_file_1_jg6938.t1"; gene_id "file_1_file_1_jg6938";
dmelr6.33_5	AUGUSTUS	start_codon	15583462	15583464	.	+	0	transcript_id "file_1_file_1_jg8254.t1"; gene_id "file_1_file_1_jg8254";
dmelr6.33_5	AUGUSTUS	CDS	15583462	15584198	1	+	0	transcript_id "file_1_file_1_jg8254.t1"; gene_id "file_1_file_1_jg8254";
dmelr6.33_5	AUGUSTUS	exon	15583462	15584198	.	+	.	transcript_id "file_1_file_1_jg8254.t1"; gene_id "file_1_file_1_jg8254";
dmelr6.33_5	AUGUSTUS	intron	15584199	15584323	.	+	.	transcript_id "file_1_file_1_jg8254.t1"; gene_id "file_1_file_1_jg8254";
dmelr6.33_5	AUGUSTUS	CDS	15584324	15584639	1	+	1	transcript_id "file_1_file_1_jg8254.t1"; gene_id "file_1_file_1_jg8254";
dmelr6.33_5	AUGUSTUS	exon	15584324	15584639	.	+	.	transcript_id "file_1_file_1_jg8254.t1"; gene_id "file_1_file_1_jg8254";
dmelr6.33_5	AUGUSTUS	intron	15584640	15584702	.	+	.	transcript_id "file_1_file_1_jg8254.t1"; gene_id "file_1_file_1_jg8254";
dmelr6.33_5	AUGUSTUS	transcript	15583462	15584990	.	+	.	transcript_id "file_1_file_1_jg8254.t1"; gene_id "file_1_file_1_jg8254"
dmelr6.33_5	AUGUSTUS	gene	15583462	15584990	.	+	.	jg8254
dmelr6.33_5	AUGUSTUS	CDS	15584703	15584990	1	+	0	transcript_id "file_1_file_1_jg8254.t1"; gene_id "file_1_file_1_jg8254";
dmelr6.33_5	AUGUSTUS	exon	15584703	15584990	.	+	.	transcript_id "file_1_file_1_jg8254.t1"; gene_id "file_1_file_1_jg8254";
dmelr6.33_5	AUGUSTUS	stop_codon	15584988	15584990	.	+	0	transcript_id "file_1_file_1_jg8254.t1"; gene_id "file_1_file_1_jg8254";
dmelr6.33_2	AUGUSTUS	stop_codon	8307336	8307338	.	-	0	transcript_id "file_1_file_1_jg13062.t1"; gene_id "file_1_file_1_jg13062";
dmelr6.33_2	AUGUSTUS	CDS	8307336	8307380	1	-	0	transcript_id "file_1_file_1_jg13062.t1"; gene_id "file_1_file_1_jg13062";
dmelr6.33_2	AUGUSTUS	exon	8307336	8307380	.	-	.	transcript_id "file_1_file_1_jg13062.t1"; gene_id "file_1_file_1_jg13062";
dmelr6.33_2	AUGUSTUS	intron	8307381	8307793	.	-	.	transcript_id "file_1_file_1_jg13062.t1"; gene_id "file_1_file_1_jg13062";
dmelr6.33_2	AUGUSTUS	CDS	8307794	8307964	1	-	0	transcript_id "file_1_file_1_jg13062.t1"; gene_id "file_1_file_1_jg13062";
dmelr6.33_2	AUGUSTUS	exon	8307794	8307964	.	-	.	transcript_id "file_1_file_1_jg13062.t1"; gene_id "file_1_file_1_jg13062";
dmelr6.33_2	AUGUSTUS	intron	8307965	8308091	.	-	.	transcript_id "file_1_file_1_jg13062.t1"; gene_id "file_1_file_1_jg13062";
dmelr6.33_2	AUGUSTUS	CDS	8308092	8308545	1	-	1	transcript_id "file_1_file_1_jg13062.t1"; gene_id "file_1_file_1_jg13062";
dmelr6.33_2	AUGUSTUS	exon	8308092	8308545	.	-	.	transcript_id "file_1_file_1_jg13062.t1"; gene_id "file_1_file_1_jg13062";
dmelr6.33_2	AUGUSTUS	intron	8308546	8308695	.	-	.	transcript_id "file_1_file_1_jg13062.t1"; gene_id "file_1_file_1_jg13062";
dmelr6.33_2	AUGUSTUS	transcript	8307336	8308763	.	-	.	transcript_id "file_1_file_1_jg13062.t1"; gene_id "file_1_file_1_jg13062"
dmelr6.33_2	AUGUSTUS	gene	8307336	8308763	.	-	.	jg13062
dmelr6.33_2	AUGUSTUS	CDS	8308696	8308763	0.99	-	0	transcript_id "file_1_file_1_jg13062.t1"; gene_id "file_1_file_1_jg13062";
dmelr6.33_2	AUGUSTUS	exon	8308696	8308763	.	-	.	transcript_id "file_1_file_1_jg13062.t1"; gene_id "file_1_file_1_jg13062";
dmelr6.33_2	AUGUSTUS	start_codon	8308761	8308763	.	-	0	transcript_id "file_1_file_1_jg13062.t1"; gene_id "file_1_file_1_jg13062";
dmelr6.33_3	AUGUSTUS	stop_codon	9368241	9368243	.	-	0	transcript_id "file_1_file_1_jg909.t2"; gene_id "file_1_file_1_jg909";
dmelr6.33_3	AUGUSTUS	CDS	9368241	9368392	1	-	2	transcript_id "file_1_file_1_jg909.t2"; gene_id "file_1_file_1_jg909";
dmelr6.33_3	AUGUSTUS	exon	9368241	9368392	.	-	.	transcript_id "file_1_file_1_jg909.t2"; gene_id "file_1_file_1_jg909";
dmelr6.33_3	AUGUSTUS	intron	9368393	9368455	.	-	.	transcript_id "file_1_file_1_jg909.t2"; gene_id "file_1_file_1_jg909";
dmelr6.33_3	AUGUSTUS	CDS	9368456	9368638	1	-	2	transcript_id "file_1_file_1_jg909.t2"; gene_id "file_1_file_1_jg909";
dmelr6.33_3	AUGUSTUS	exon	9368456	9368638	.	-	.	transcript_id "file_1_file_1_jg909.t2"; gene_id "file_1_file_1_jg909";
dmelr6.33_3	AUGUSTUS	intron	9368639	9368698	.	-	.	transcript_id "file_1_file_1_jg909.t2"; gene_id "file_1_file_1_jg909";
dmelr6.33_3	AUGUSTUS	CDS	9368699	9368827	1	-	2	transcript_id "file_1_file_1_jg909.t2"; gene_id "file_1_file_1_jg909";
dmelr6.33_3	AUGUSTUS	exon	9368699	9368827	.	-	.	transcript_id "file_1_file_1_jg909.t2"; gene_id "file_1_file_1_jg909";
dmelr6.33_3	AUGUSTUS	intron	9368828	9368896	.	-	.	transcript_id "file_1_file_1_jg909.t2"; gene_id "file_1_file_1_jg909";
dmelr6.33_3	AUGUSTUS	CDS	9368897	9368983	1	-	2	transcript_id "file_1_file_1_jg909.t2"; gene_id "file_1_file_1_jg909";
dmelr6.33_3	AUGUSTUS	exon	9368897	9368983	.	-	.	transcript_id "file_1_file_1_jg909.t2"; gene_id "file_1_file_1_jg909";
dmelr6.33_3	AUGUSTUS	intron	9368984	9369054	.	-	.	transcript_id "file_1_file_1_jg909.t2"; gene_id "file_1_file_1_jg909";
dmelr6.33_3	AUGUSTUS	CDS	9369055	9369268	1	-	0	transcript_id "file_1_file_1_jg909.t2"; gene_id "file_1_file_1_jg909";
dmelr6.33_3	AUGUSTUS	exon	9369055	9369268	.	-	.	transcript_id "file_1_file_1_jg909.t2"; gene_id "file_1_file_1_jg909";
dmelr6.33_3	AUGUSTUS	intron	9369269	9369335	.	-	.	transcript_id "file_1_file_1_jg909.t2"; gene_id "file_1_file_1_jg909";
dmelr6.33_3	AUGUSTUS	CDS	9369336	9369710	1	-	0	transcript_id "file_1_file_1_jg909.t2"; gene_id "file_1_file_1_jg909";
dmelr6.33_3	AUGUSTUS	exon	9369336	9369710	.	-	.	transcript_id "file_1_file_1_jg909.t2"; gene_id "file_1_file_1_jg909";
dmelr6.33_3	AUGUSTUS	intron	9369711	9371014	.	-	.	transcript_id "file_1_file_1_jg909.t2"; gene_id "file_1_file_1_jg909";
dmelr6.33_3	AUGUSTUS	CDS	9371015	9372580	1	-	0	transcript_id "file_1_file_1_jg909.t2"; gene_id "file_1_file_1_jg909";
dmelr6.33_3	AUGUSTUS	exon	9371015	9372580	.	-	.	transcript_id "file_1_file_1_jg909.t2"; gene_id "file_1_file_1_jg909";
dmelr6.33_3	AUGUSTUS	intron	9372581	9372755	.	-	.	transcript_id "file_1_file_1_jg909.t2"; gene_id "file_1_file_1_jg909";
dmelr6.33_3	AUGUSTUS	CDS	9372756	9372933	1	-	1	transcript_id "file_1_file_1_jg909.t2"; gene_id "file_1_file_1_jg909";
dmelr6.33_3	AUGUSTUS	exon	9372756	9372933	.	-	.	transcript_id "file_1_file_1_jg909.t2"; gene_id "file_1_file_1_jg909";
dmelr6.33_3	AUGUSTUS	intron	9372934	9372989	.	-	.	transcript_id "file_1_file_1_jg909.t2"; gene_id "file_1_file_1_jg909";
dmelr6.33_3	AUGUSTUS	CDS	9372990	9373268	1	-	1	transcript_id "file_1_file_1_jg909.t2"; gene_id "file_1_file_1_jg909";
dmelr6.33_3	AUGUSTUS	exon	9372990	9373268	.	-	.	transcript_id "file_1_file_1_jg909.t2"; gene_id "file_1_file_1_jg909";
dmelr6.33_3	AUGUSTUS	intron	9373269	9373330	.	-	.	transcript_id "file_1_file_1_jg909.t2"; gene_id "file_1_file_1_jg909";
dmelr6.33_3	AUGUSTUS	CDS	9373331	9373667	1	-	2	transcript_id "file_1_file_1_jg909.t2"; gene_id "file_1_file_1_jg909";
dmelr6.33_3	AUGUSTUS	exon	9373331	9373667	.	-	.	transcript_id "file_1_file_1_jg909.t2"; gene_id "file_1_file_1_jg909";
dmelr6.33_3	AUGUSTUS	intron	9373668	9373778	.	-	.	transcript_id "file_1_file_1_jg909.t2"; gene_id "file_1_file_1_jg909";
dmelr6.33_3	AUGUSTUS	CDS	9373779	9373875	1	-	0	transcript_id "file_1_file_1_jg909.t2"; gene_id "file_1_file_1_jg909";
dmelr6.33_3	AUGUSTUS	exon	9373779	9373875	.	-	.	transcript_id "file_1_file_1_jg909.t2"; gene_id "file_1_file_1_jg909";
dmelr6.33_3	AUGUSTUS	intron	9373876	9390885	.	-	.	transcript_id "file_1_file_1_jg909.t2"; gene_id "file_1_file_1_jg909";
dmelr6.33_3	AUGUSTUS	CDS	9390886	9391073	1	-	2	transcript_id "file_1_file_1_jg909.t2"; gene_id "file_1_file_1_jg909";
dmelr6.33_3	AUGUSTUS	exon	9390886	9391073	.	-	.	transcript_id "file_1_file_1_jg909.t2"; gene_id "file_1_file_1_jg909";
dmelr6.33_3	AUGUSTUS	intron	9391074	9392740	.	-	.	transcript_id "file_1_file_1_jg909.t2"; gene_id "file_1_file_1_jg909";
dmelr6.33_3	AUGUSTUS	transcript	9368241	9392936	.	-	.	transcript_id "file_1_file_1_jg909.t2"; gene_id "file_1_file_1_jg909"
dmelr6.33_3	AUGUSTUS	gene	9368241	9392936	.	-	.	jg909
dmelr6.33_3	AUGUSTUS	CDS	9392741	9392936	1	-	0	transcript_id "file_1_file_1_jg909.t2"; gene_id "file_1_file_1_jg909";
dmelr6.33_3	AUGUSTUS	exon	9392741	9392936	.	-	.	transcript_id "file_1_file_1_jg909.t2"; gene_id "file_1_file_1_jg909";
dmelr6.33_3	AUGUSTUS	start_codon	9392934	9392936	.	-	0	transcript_id "file_1_file_1_jg909.t2"; gene_id "file_1_file_1_jg909";
dmelr6.33_2	AUGUSTUS	stop_codon	1876688	1876690	.	-	0	transcript_id "file_1_file_1_jg12306.t2"; gene_id "file_1_file_1_jg12306";
dmelr6.33_2	AUGUSTUS	CDS	1876688	1876781	1	-	1	transcript_id "file_1_file_1_jg12306.t2"; gene_id "file_1_file_1_jg12306";
dmelr6.33_2	AUGUSTUS	exon	1876688	1876781	.	-	.	transcript_id "file_1_file_1_jg12306.t2"; gene_id "file_1_file_1_jg12306";
dmelr6.33_2	AUGUSTUS	intron	1876782	1876847	.	-	.	transcript_id "file_1_file_1_jg12306.t2"; gene_id "file_1_file_1_jg12306";
dmelr6.33_2	AUGUSTUS	CDS	1876848	1877185	1	-	0	transcript_id "file_1_file_1_jg12306.t2"; gene_id "file_1_file_1_jg12306";
dmelr6.33_2	AUGUSTUS	exon	1876848	1877185	.	-	.	transcript_id "file_1_file_1_jg12306.t2"; gene_id "file_1_file_1_jg12306";
dmelr6.33_2	AUGUSTUS	intron	1877186	1877290	.	-	.	transcript_id "file_1_file_1_jg12306.t2"; gene_id "file_1_file_1_jg12306";
dmelr6.33_2	AUGUSTUS	CDS	1877291	1877446	1	-	0	transcript_id "file_1_file_1_jg12306.t2"; gene_id "file_1_file_1_jg12306";
dmelr6.33_2	AUGUSTUS	exon	1877291	1877446	.	-	.	transcript_id "file_1_file_1_jg12306.t2"; gene_id "file_1_file_1_jg12306";
dmelr6.33_2	AUGUSTUS	intron	1877447	1877517	.	-	.	transcript_id "file_1_file_1_jg12306.t2"; gene_id "file_1_file_1_jg12306";
dmelr6.33_2	AUGUSTUS	CDS	1877518	1877662	1	-	1	transcript_id "file_1_file_1_jg12306.t2"; gene_id "file_1_file_1_jg12306";
dmelr6.33_2	AUGUSTUS	exon	1877518	1877662	.	-	.	transcript_id "file_1_file_1_jg12306.t2"; gene_id "file_1_file_1_jg12306";
dmelr6.33_2	AUGUSTUS	intron	1877663	1877760	.	-	.	transcript_id "file_1_file_1_jg12306.t2"; gene_id "file_1_file_1_jg12306";
dmelr6.33_2	AUGUSTUS	CDS	1877761	1877827	1	-	2	transcript_id "file_1_file_1_jg12306.t2"; gene_id "file_1_file_1_jg12306";
dmelr6.33_2	AUGUSTUS	exon	1877761	1877827	.	-	.	transcript_id "file_1_file_1_jg12306.t2"; gene_id "file_1_file_1_jg12306";
dmelr6.33_2	AUGUSTUS	intron	1877828	1877891	.	-	.	transcript_id "file_1_file_1_jg12306.t2"; gene_id "file_1_file_1_jg12306";
dmelr6.33_2	AUGUSTUS	CDS	1877892	1878039	1	-	0	transcript_id "file_1_file_1_jg12306.t2"; gene_id "file_1_file_1_jg12306";
dmelr6.33_2	AUGUSTUS	exon	1877892	1878039	.	-	.	transcript_id "file_1_file_1_jg12306.t2"; gene_id "file_1_file_1_jg12306";
dmelr6.33_2	AUGUSTUS	intron	1878040	1878355	.	-	.	transcript_id "file_1_file_1_jg12306.t2"; gene_id "file_1_file_1_jg12306";
dmelr6.33_2	AUGUSTUS	CDS	1878356	1878544	1	-	0	transcript_id "file_1_file_1_jg12306.t2"; gene_id "file_1_file_1_jg12306";
dmelr6.33_2	AUGUSTUS	exon	1878356	1878544	.	-	.	transcript_id "file_1_file_1_jg12306.t2"; gene_id "file_1_file_1_jg12306";
dmelr6.33_2	AUGUSTUS	intron	1878545	1881128	.	-	.	transcript_id "file_1_file_1_jg12306.t2"; gene_id "file_1_file_1_jg12306";
dmelr6.33_2	AUGUSTUS	transcript	1876688	1881272	.	-	.	transcript_id "file_1_file_1_jg12306.t2"; gene_id "file_1_file_1_jg12306"
dmelr6.33_2	AUGUSTUS	CDS	1881129	1881272	1	-	0	transcript_id "file_1_file_1_jg12306.t2"; gene_id "file_1_file_1_jg12306";
dmelr6.33_2	AUGUSTUS	exon	1881129	1881272	.	-	.	transcript_id "file_1_file_1_jg12306.t2"; gene_id "file_1_file_1_jg12306";
dmelr6.33_2	AUGUSTUS	start_codon	1881270	1881272	.	-	0	transcript_id "file_1_file_1_jg12306.t2"; gene_id "file_1_file_1_jg12306";
dmelr6.33_3	AUGUSTUS	stop_codon	30435357	30435359	.	-	0	transcript_id "file_1_file_1_jg3627.t1"; gene_id "file_1_file_1_jg3627";
dmelr6.33_3	AUGUSTUS	CDS	30435357	30435599	1	-	0	transcript_id "file_1_file_1_jg3627.t1"; gene_id "file_1_file_1_jg3627";
dmelr6.33_3	AUGUSTUS	exon	30435357	30435599	.	-	.	transcript_id "file_1_file_1_jg3627.t1"; gene_id "file_1_file_1_jg3627";
dmelr6.33_3	AUGUSTUS	intron	30435600	30435656	.	-	.	transcript_id "file_1_file_1_jg3627.t1"; gene_id "file_1_file_1_jg3627";
dmelr6.33_3	AUGUSTUS	CDS	30435657	30435820	1	-	2	transcript_id "file_1_file_1_jg3627.t1"; gene_id "file_1_file_1_jg3627";
dmelr6.33_3	AUGUSTUS	exon	30435657	30435820	.	-	.	transcript_id "file_1_file_1_jg3627.t1"; gene_id "file_1_file_1_jg3627";
dmelr6.33_3	AUGUSTUS	intron	30435821	30435881	.	-	.	transcript_id "file_1_file_1_jg3627.t1"; gene_id "file_1_file_1_jg3627";
dmelr6.33_3	AUGUSTUS	CDS	30435882	30436000	1	-	1	transcript_id "file_1_file_1_jg3627.t1"; gene_id "file_1_file_1_jg3627";
dmelr6.33_3	AUGUSTUS	exon	30435882	30436000	.	-	.	transcript_id "file_1_file_1_jg3627.t1"; gene_id "file_1_file_1_jg3627";
dmelr6.33_3	AUGUSTUS	intron	30436001	30436052	.	-	.	transcript_id "file_1_file_1_jg3627.t1"; gene_id "file_1_file_1_jg3627";
dmelr6.33_3	AUGUSTUS	CDS	30436053	30436159	1	-	0	transcript_id "file_1_file_1_jg3627.t1"; gene_id "file_1_file_1_jg3627";
dmelr6.33_3	AUGUSTUS	exon	30436053	30436159	.	-	.	transcript_id "file_1_file_1_jg3627.t1"; gene_id "file_1_file_1_jg3627";
dmelr6.33_3	AUGUSTUS	intron	30436160	30436217	.	-	.	transcript_id "file_1_file_1_jg3627.t1"; gene_id "file_1_file_1_jg3627";
dmelr6.33_3	AUGUSTUS	CDS	30436218	30436519	1	-	2	transcript_id "file_1_file_1_jg3627.t1"; gene_id "file_1_file_1_jg3627";
dmelr6.33_3	AUGUSTUS	exon	30436218	30436519	.	-	.	transcript_id "file_1_file_1_jg3627.t1"; gene_id "file_1_file_1_jg3627";
dmelr6.33_3	AUGUSTUS	intron	30436520	30438300	.	-	.	transcript_id "file_1_file_1_jg3627.t1"; gene_id "file_1_file_1_jg3627";
dmelr6.33_3	AUGUSTUS	CDS	30438301	30438376	0.96	-	0	transcript_id "file_1_file_1_jg3627.t1"; gene_id "file_1_file_1_jg3627";
dmelr6.33_3	AUGUSTUS	exon	30438301	30438376	.	-	.	transcript_id "file_1_file_1_jg3627.t1"; gene_id "file_1_file_1_jg3627";
dmelr6.33_3	AUGUSTUS	intron	30438377	30443190	.	-	.	transcript_id "file_1_file_1_jg3627.t1"; gene_id "file_1_file_1_jg3627";
dmelr6.33_3	AUGUSTUS	transcript	30435357	30443241	.	-	.	transcript_id "file_1_file_1_jg3627.t1"; gene_id "file_1_file_1_jg3627"
dmelr6.33_3	AUGUSTUS	gene	30435357	30443241	.	-	.	jg3627
dmelr6.33_3	AUGUSTUS	CDS	30443191	30443241	0.93	-	0	transcript_id "file_1_file_1_jg3627.t1"; gene_id "file_1_file_1_jg3627";
dmelr6.33_3	AUGUSTUS	exon	30443191	30443241	.	-	.	transcript_id "file_1_file_1_jg3627.t1"; gene_id "file_1_file_1_jg3627";
dmelr6.33_3	AUGUSTUS	start_codon	30443239	30443241	.	-	0	transcript_id "file_1_file_1_jg3627.t1"; gene_id "file_1_file_1_jg3627";
dmelr6.33_0	AUGUSTUS	start_codon	2147647	2147649	.	+	0	transcript_id "file_1_file_1_jg4059.t1"; gene_id "file_1_file_1_jg4059";
dmelr6.33_0	AUGUSTUS	CDS	2147647	2148589	1	+	0	transcript_id "file_1_file_1_jg4059.t1"; gene_id "file_1_file_1_jg4059";
dmelr6.33_0	AUGUSTUS	exon	2147647	2148589	.	+	.	transcript_id "file_1_file_1_jg4059.t1"; gene_id "file_1_file_1_jg4059";
dmelr6.33_0	AUGUSTUS	intron	2148590	2148646	.	+	.	transcript_id "file_1_file_1_jg4059.t1"; gene_id "file_1_file_1_jg4059";
dmelr6.33_0	AUGUSTUS	CDS	2148647	2149780	1	+	2	transcript_id "file_1_file_1_jg4059.t1"; gene_id "file_1_file_1_jg4059";
dmelr6.33_0	AUGUSTUS	exon	2148647	2149780	.	+	.	transcript_id "file_1_file_1_jg4059.t1"; gene_id "file_1_file_1_jg4059";
dmelr6.33_0	AUGUSTUS	intron	2149781	2149841	.	+	.	transcript_id "file_1_file_1_jg4059.t1"; gene_id "file_1_file_1_jg4059";
dmelr6.33_0	AUGUSTUS	CDS	2149842	2150261	0.92	+	2	transcript_id "file_1_file_1_jg4059.t1"; gene_id "file_1_file_1_jg4059";
dmelr6.33_0	AUGUSTUS	exon	2149842	2150261	.	+	.	transcript_id "file_1_file_1_jg4059.t1"; gene_id "file_1_file_1_jg4059";
dmelr6.33_0	AUGUSTUS	intron	2150262	2150328	.	+	.	transcript_id "file_1_file_1_jg4059.t1"; gene_id "file_1_file_1_jg4059";
dmelr6.33_0	AUGUSTUS	CDS	2150329	2150795	1	+	2	transcript_id "file_1_file_1_jg4059.t1"; gene_id "file_1_file_1_jg4059";
dmelr6.33_0	AUGUSTUS	exon	2150329	2150795	.	+	.	transcript_id "file_1_file_1_jg4059.t1"; gene_id "file_1_file_1_jg4059";
dmelr6.33_0	AUGUSTUS	intron	2150796	2150847	.	+	.	transcript_id "file_1_file_1_jg4059.t1"; gene_id "file_1_file_1_jg4059";
dmelr6.33_0	AUGUSTUS	transcript	2147647	2151453	.	+	.	transcript_id "file_1_file_1_jg4059.t1"; gene_id "file_1_file_1_jg4059"
dmelr6.33_0	AUGUSTUS	gene	2147647	2151453	.	+	.	jg4059
dmelr6.33_0	AUGUSTUS	CDS	2150848	2151453	1	+	0	transcript_id "file_1_file_1_jg4059.t1"; gene_id "file_1_file_1_jg4059";
dmelr6.33_0	AUGUSTUS	exon	2150848	2151453	.	+	.	transcript_id "file_1_file_1_jg4059.t1"; gene_id "file_1_file_1_jg4059";
dmelr6.33_0	AUGUSTUS	stop_codon	2151451	2151453	.	+	0	transcript_id "file_1_file_1_jg4059.t1"; gene_id "file_1_file_1_jg4059";
dmelr6.33_3	AUGUSTUS	stop_codon	20644787	20644789	.	-	0	transcript_id "file_1_file_1_jg2308.t1"; gene_id "file_1_file_1_jg2308";
dmelr6.33_3	AUGUSTUS	CDS	20644787	20644936	1	-	0	transcript_id "file_1_file_1_jg2308.t1"; gene_id "file_1_file_1_jg2308";
dmelr6.33_3	AUGUSTUS	exon	20644787	20644936	.	-	.	transcript_id "file_1_file_1_jg2308.t1"; gene_id "file_1_file_1_jg2308";
dmelr6.33_3	AUGUSTUS	intron	20644937	20644994	.	-	.	transcript_id "file_1_file_1_jg2308.t1"; gene_id "file_1_file_1_jg2308";
dmelr6.33_3	AUGUSTUS	CDS	20644995	20645257	1	-	2	transcript_id "file_1_file_1_jg2308.t1"; gene_id "file_1_file_1_jg2308";
dmelr6.33_3	AUGUSTUS	exon	20644995	20645257	.	-	.	transcript_id "file_1_file_1_jg2308.t1"; gene_id "file_1_file_1_jg2308";
dmelr6.33_3	AUGUSTUS	intron	20645258	20645313	.	-	.	transcript_id "file_1_file_1_jg2308.t1"; gene_id "file_1_file_1_jg2308";
dmelr6.33_3	AUGUSTUS	CDS	20645314	20645539	1	-	0	transcript_id "file_1_file_1_jg2308.t1"; gene_id "file_1_file_1_jg2308";
dmelr6.33_3	AUGUSTUS	exon	20645314	20645539	.	-	.	transcript_id "file_1_file_1_jg2308.t1"; gene_id "file_1_file_1_jg2308";
dmelr6.33_3	AUGUSTUS	intron	20645540	20645592	.	-	.	transcript_id "file_1_file_1_jg2308.t1"; gene_id "file_1_file_1_jg2308";
dmelr6.33_3	AUGUSTUS	CDS	20645593	20645794	1	-	1	transcript_id "file_1_file_1_jg2308.t1"; gene_id "file_1_file_1_jg2308";
dmelr6.33_3	AUGUSTUS	exon	20645593	20645794	.	-	.	transcript_id "file_1_file_1_jg2308.t1"; gene_id "file_1_file_1_jg2308";
dmelr6.33_3	AUGUSTUS	intron	20645795	20645849	.	-	.	transcript_id "file_1_file_1_jg2308.t1"; gene_id "file_1_file_1_jg2308";
dmelr6.33_3	AUGUSTUS	CDS	20645850	20646126	1	-	2	transcript_id "file_1_file_1_jg2308.t1"; gene_id "file_1_file_1_jg2308";
dmelr6.33_3	AUGUSTUS	exon	20645850	20646126	.	-	.	transcript_id "file_1_file_1_jg2308.t1"; gene_id "file_1_file_1_jg2308";
dmelr6.33_3	AUGUSTUS	intron	20646127	20646189	.	-	.	transcript_id "file_1_file_1_jg2308.t1"; gene_id "file_1_file_1_jg2308";
dmelr6.33_3	AUGUSTUS	CDS	20646190	20646274	1	-	0	transcript_id "file_1_file_1_jg2308.t1"; gene_id "file_1_file_1_jg2308";
dmelr6.33_3	AUGUSTUS	exon	20646190	20646274	.	-	.	transcript_id "file_1_file_1_jg2308.t1"; gene_id "file_1_file_1_jg2308";
dmelr6.33_3	AUGUSTUS	intron	20646275	20646326	.	-	.	transcript_id "file_1_file_1_jg2308.t1"; gene_id "file_1_file_1_jg2308";
dmelr6.33_3	AUGUSTUS	CDS	20646327	20646530	1	-	0	transcript_id "file_1_file_1_jg2308.t1"; gene_id "file_1_file_1_jg2308";
dmelr6.33_3	AUGUSTUS	exon	20646327	20646530	.	-	.	transcript_id "file_1_file_1_jg2308.t1"; gene_id "file_1_file_1_jg2308";
dmelr6.33_3	AUGUSTUS	intron	20646531	20646595	.	-	.	transcript_id "file_1_file_1_jg2308.t1"; gene_id "file_1_file_1_jg2308";
dmelr6.33_3	AUGUSTUS	CDS	20646596	20646826	1	-	0	transcript_id "file_1_file_1_jg2308.t1"; gene_id "file_1_file_1_jg2308";
dmelr6.33_3	AUGUSTUS	exon	20646596	20646826	.	-	.	transcript_id "file_1_file_1_jg2308.t1"; gene_id "file_1_file_1_jg2308";
dmelr6.33_3	AUGUSTUS	intron	20646827	20646883	.	-	.	transcript_id "file_1_file_1_jg2308.t1"; gene_id "file_1_file_1_jg2308";
dmelr6.33_3	AUGUSTUS	CDS	20646884	20647047	1	-	2	transcript_id "file_1_file_1_jg2308.t1"; gene_id "file_1_file_1_jg2308";
dmelr6.33_3	AUGUSTUS	exon	20646884	20647047	.	-	.	transcript_id "file_1_file_1_jg2308.t1"; gene_id "file_1_file_1_jg2308";
dmelr6.33_3	AUGUSTUS	intron	20647048	20647110	.	-	.	transcript_id "file_1_file_1_jg2308.t1"; gene_id "file_1_file_1_jg2308";
dmelr6.33_3	AUGUSTUS	CDS	20647111	20647500	1	-	2	transcript_id "file_1_file_1_jg2308.t1"; gene_id "file_1_file_1_jg2308";
dmelr6.33_3	AUGUSTUS	exon	20647111	20647500	.	-	.	transcript_id "file_1_file_1_jg2308.t1"; gene_id "file_1_file_1_jg2308";
dmelr6.33_3	AUGUSTUS	intron	20647501	20647561	.	-	.	transcript_id "file_1_file_1_jg2308.t1"; gene_id "file_1_file_1_jg2308";
dmelr6.33_3	AUGUSTUS	CDS	20647562	20647778	1	-	0	transcript_id "file_1_file_1_jg2308.t1"; gene_id "file_1_file_1_jg2308";
dmelr6.33_3	AUGUSTUS	exon	20647562	20647778	.	-	.	transcript_id "file_1_file_1_jg2308.t1"; gene_id "file_1_file_1_jg2308";
dmelr6.33_3	AUGUSTUS	intron	20647779	20648008	.	-	.	transcript_id "file_1_file_1_jg2308.t1"; gene_id "file_1_file_1_jg2308";
dmelr6.33_3	AUGUSTUS	CDS	20648009	20648169	1	-	2	transcript_id "file_1_file_1_jg2308.t1"; gene_id "file_1_file_1_jg2308";
dmelr6.33_3	AUGUSTUS	exon	20648009	20648169	.	-	.	transcript_id "file_1_file_1_jg2308.t1"; gene_id "file_1_file_1_jg2308";
dmelr6.33_3	AUGUSTUS	intron	20648170	20648475	.	-	.	transcript_id "file_1_file_1_jg2308.t1"; gene_id "file_1_file_1_jg2308";
dmelr6.33_3	AUGUSTUS	transcript	20644787	20648599	.	-	.	transcript_id "file_1_file_1_jg2308.t1"; gene_id "file_1_file_1_jg2308"
dmelr6.33_3	AUGUSTUS	gene	20644787	20648599	.	-	.	jg2308
dmelr6.33_3	AUGUSTUS	CDS	20648476	20648599	1	-	0	transcript_id "file_1_file_1_jg2308.t1"; gene_id "file_1_file_1_jg2308";
dmelr6.33_3	AUGUSTUS	exon	20648476	20648599	.	-	.	transcript_id "file_1_file_1_jg2308.t1"; gene_id "file_1_file_1_jg2308";
dmelr6.33_3	AUGUSTUS	start_codon	20648597	20648599	.	-	0	transcript_id "file_1_file_1_jg2308.t1"; gene_id "file_1_file_1_jg2308";
dmelr6.33_0	AUGUSTUS	start_codon	7067983	7067985	.	+	0	transcript_id "file_1_file_1_jg4722.t1"; gene_id "file_1_file_1_jg4722";
dmelr6.33_0	AUGUSTUS	CDS	7067983	7068638	1	+	0	transcript_id "file_1_file_1_jg4722.t1"; gene_id "file_1_file_1_jg4722";
dmelr6.33_0	AUGUSTUS	exon	7067983	7068638	.	+	.	transcript_id "file_1_file_1_jg4722.t1"; gene_id "file_1_file_1_jg4722";
dmelr6.33_0	AUGUSTUS	intron	7068639	7068689	.	+	.	transcript_id "file_1_file_1_jg4722.t1"; gene_id "file_1_file_1_jg4722";
dmelr6.33_0	AUGUSTUS	transcript	7067983	7069542	.	+	.	transcript_id "file_1_file_1_jg4722.t1"; gene_id "file_1_file_1_jg4722"
dmelr6.33_0	AUGUSTUS	gene	7067983	7069542	.	+	.	jg4722
dmelr6.33_0	AUGUSTUS	CDS	7068690	7069542	0.9	+	1	transcript_id "file_1_file_1_jg4722.t1"; gene_id "file_1_file_1_jg4722";
dmelr6.33_0	AUGUSTUS	exon	7068690	7069542	.	+	.	transcript_id "file_1_file_1_jg4722.t1"; gene_id "file_1_file_1_jg4722";
dmelr6.33_0	AUGUSTUS	stop_codon	7069540	7069542	.	+	0	transcript_id "file_1_file_1_jg4722.t1"; gene_id "file_1_file_1_jg4722";
dmelr6.33_1	AUGUSTUS	stop_codon	23318583	23318585	.	-	0	transcript_id "file_1_file_1_jg11646.t1"; gene_id "file_1_file_1_jg11646";
dmelr6.33_1	AUGUSTUS	CDS	23318583	23318599	1	-	2	transcript_id "file_1_file_1_jg11646.t1"; gene_id "file_1_file_1_jg11646";
dmelr6.33_1	AUGUSTUS	exon	23318583	23318599	.	-	.	transcript_id "file_1_file_1_jg11646.t1"; gene_id "file_1_file_1_jg11646";
dmelr6.33_1	AUGUSTUS	intron	23318600	23318648	.	-	.	transcript_id "file_1_file_1_jg11646.t1"; gene_id "file_1_file_1_jg11646";
dmelr6.33_1	AUGUSTUS	transcript	23318583	23319267	.	-	.	transcript_id "file_1_file_1_jg11646.t1"; gene_id "file_1_file_1_jg11646"
dmelr6.33_1	AUGUSTUS	CDS	23318649	23319267	1	-	0	transcript_id "file_1_file_1_jg11646.t1"; gene_id "file_1_file_1_jg11646";
dmelr6.33_1	AUGUSTUS	exon	23318649	23319267	.	-	.	transcript_id "file_1_file_1_jg11646.t1"; gene_id "file_1_file_1_jg11646";
dmelr6.33_1	AUGUSTUS	start_codon	23319265	23319267	.	-	0	transcript_id "file_1_file_1_jg11646.t1"; gene_id "file_1_file_1_jg11646";
dmelr6.33_1	AUGUSTUS	stop_codon	23806555	23806557	.	-	0	transcript_id "file_1_file_1_jg11742.t1"; gene_id "file_1_file_1_jg11742";
dmelr6.33_1	AUGUSTUS	CDS	23806555	23807100	1	-	0	transcript_id "file_1_file_1_jg11742.t1"; gene_id "file_1_file_1_jg11742";
dmelr6.33_1	AUGUSTUS	exon	23806555	23807100	.	-	.	transcript_id "file_1_file_1_jg11742.t1"; gene_id "file_1_file_1_jg11742";
dmelr6.33_1	AUGUSTUS	intron	23807101	23807160	.	-	.	transcript_id "file_1_file_1_jg11742.t1"; gene_id "file_1_file_1_jg11742";
dmelr6.33_1	AUGUSTUS	CDS	23807161	23808732	1	-	0	transcript_id "file_1_file_1_jg11742.t1"; gene_id "file_1_file_1_jg11742";
dmelr6.33_1	AUGUSTUS	exon	23807161	23808732	.	-	.	transcript_id "file_1_file_1_jg11742.t1"; gene_id "file_1_file_1_jg11742";
dmelr6.33_1	AUGUSTUS	intron	23808733	23808809	.	-	.	transcript_id "file_1_file_1_jg11742.t1"; gene_id "file_1_file_1_jg11742";
dmelr6.33_1	AUGUSTUS	transcript	23806555	23808863	.	-	.	transcript_id "file_1_file_1_jg11742.t1"; gene_id "file_1_file_1_jg11742"
dmelr6.33_1	AUGUSTUS	gene	23806555	23808863	.	-	.	jg11742
dmelr6.33_1	AUGUSTUS	CDS	23808810	23808863	1	-	0	transcript_id "file_1_file_1_jg11742.t1"; gene_id "file_1_file_1_jg11742";
dmelr6.33_1	AUGUSTUS	exon	23808810	23808863	.	-	.	transcript_id "file_1_file_1_jg11742.t1"; gene_id "file_1_file_1_jg11742";
dmelr6.33_1	AUGUSTUS	start_codon	23808861	23808863	.	-	0	transcript_id "file_1_file_1_jg11742.t1"; gene_id "file_1_file_1_jg11742";
dmelr6.33_0	AUGUSTUS	stop_codon	4994208	4994210	.	-	0	transcript_id "file_1_file_1_jg4427.t1"; gene_id "file_1_file_1_jg4427";
dmelr6.33_0	AUGUSTUS	CDS	4994208	4994277	1	-	1	transcript_id "file_1_file_1_jg4427.t1"; gene_id "file_1_file_1_jg4427";
dmelr6.33_0	AUGUSTUS	exon	4994208	4994277	.	-	.	transcript_id "file_1_file_1_jg4427.t1"; gene_id "file_1_file_1_jg4427";
dmelr6.33_0	AUGUSTUS	intron	4994278	4994338	.	-	.	transcript_id "file_1_file_1_jg4427.t1"; gene_id "file_1_file_1_jg4427";
dmelr6.33_0	AUGUSTUS	CDS	4994339	4994444	1	-	2	transcript_id "file_1_file_1_jg4427.t1"; gene_id "file_1_file_1_jg4427";
dmelr6.33_0	AUGUSTUS	exon	4994339	4994444	.	-	.	transcript_id "file_1_file_1_jg4427.t1"; gene_id "file_1_file_1_jg4427";
dmelr6.33_0	AUGUSTUS	intron	4994445	4994507	.	-	.	transcript_id "file_1_file_1_jg4427.t1"; gene_id "file_1_file_1_jg4427";
dmelr6.33_0	AUGUSTUS	CDS	4994508	4994716	1	-	1	transcript_id "file_1_file_1_jg4427.t1"; gene_id "file_1_file_1_jg4427";
dmelr6.33_0	AUGUSTUS	exon	4994508	4994716	.	-	.	transcript_id "file_1_file_1_jg4427.t1"; gene_id "file_1_file_1_jg4427";
dmelr6.33_0	AUGUSTUS	intron	4994717	4994786	.	-	.	transcript_id "file_1_file_1_jg4427.t1"; gene_id "file_1_file_1_jg4427";
dmelr6.33_0	AUGUSTUS	CDS	4994787	4994994	1	-	2	transcript_id "file_1_file_1_jg4427.t1"; gene_id "file_1_file_1_jg4427";
dmelr6.33_0	AUGUSTUS	exon	4994787	4994994	.	-	.	transcript_id "file_1_file_1_jg4427.t1"; gene_id "file_1_file_1_jg4427";
dmelr6.33_0	AUGUSTUS	intron	4994995	4997113	.	-	.	transcript_id "file_1_file_1_jg4427.t1"; gene_id "file_1_file_1_jg4427";
dmelr6.33_0	AUGUSTUS	transcript	4994208	4997189	.	-	.	transcript_id "file_1_file_1_jg4427.t1"; gene_id "file_1_file_1_jg4427"
dmelr6.33_0	AUGUSTUS	gene	4994208	4997189	.	-	.	jg4427
dmelr6.33_0	AUGUSTUS	CDS	4997114	4997189	1	-	0	transcript_id "file_1_file_1_jg4427.t1"; gene_id "file_1_file_1_jg4427";
dmelr6.33_0	AUGUSTUS	exon	4997114	4997189	.	-	.	transcript_id "file_1_file_1_jg4427.t1"; gene_id "file_1_file_1_jg4427";
dmelr6.33_0	AUGUSTUS	start_codon	4997187	4997189	.	-	0	transcript_id "file_1_file_1_jg4427.t1"; gene_id "file_1_file_1_jg4427";
dmelr6.33_5	AUGUSTUS	start_codon	12636161	12636163	.	+	0	transcript_id "file_1_file_1_jg7948.t1"; gene_id "file_1_file_1_jg7948";
dmelr6.33_5	AUGUSTUS	CDS	12636161	12636283	1	+	0	transcript_id "file_1_file_1_jg7948.t1"; gene_id "file_1_file_1_jg7948";
dmelr6.33_5	AUGUSTUS	exon	12636161	12636283	.	+	.	transcript_id "file_1_file_1_jg7948.t1"; gene_id "file_1_file_1_jg7948";
dmelr6.33_5	AUGUSTUS	intron	12636284	12636538	.	+	.	transcript_id "file_1_file_1_jg7948.t1"; gene_id "file_1_file_1_jg7948";
dmelr6.33_5	AUGUSTUS	CDS	12636539	12636636	1	+	0	transcript_id "file_1_file_1_jg7948.t1"; gene_id "file_1_file_1_jg7948";
dmelr6.33_5	AUGUSTUS	exon	12636539	12636636	.	+	.	transcript_id "file_1_file_1_jg7948.t1"; gene_id "file_1_file_1_jg7948";
dmelr6.33_5	AUGUSTUS	intron	12636637	12636710	.	+	.	transcript_id "file_1_file_1_jg7948.t1"; gene_id "file_1_file_1_jg7948";
dmelr6.33_5	AUGUSTUS	CDS	12636711	12636899	1	+	1	transcript_id "file_1_file_1_jg7948.t1"; gene_id "file_1_file_1_jg7948";
dmelr6.33_5	AUGUSTUS	exon	12636711	12636899	.	+	.	transcript_id "file_1_file_1_jg7948.t1"; gene_id "file_1_file_1_jg7948";
dmelr6.33_5	AUGUSTUS	intron	12636900	12637050	.	+	.	transcript_id "file_1_file_1_jg7948.t1"; gene_id "file_1_file_1_jg7948";
dmelr6.33_5	AUGUSTUS	CDS	12637051	12637185	1	+	1	transcript_id "file_1_file_1_jg7948.t1"; gene_id "file_1_file_1_jg7948";
dmelr6.33_5	AUGUSTUS	exon	12637051	12637185	.	+	.	transcript_id "file_1_file_1_jg7948.t1"; gene_id "file_1_file_1_jg7948";
dmelr6.33_5	AUGUSTUS	intron	12637186	12637260	.	+	.	transcript_id "file_1_file_1_jg7948.t1"; gene_id "file_1_file_1_jg7948";
dmelr6.33_5	AUGUSTUS	CDS	12637261	12637324	1	+	1	transcript_id "file_1_file_1_jg7948.t1"; gene_id "file_1_file_1_jg7948";
dmelr6.33_5	AUGUSTUS	exon	12637261	12637324	.	+	.	transcript_id "file_1_file_1_jg7948.t1"; gene_id "file_1_file_1_jg7948";
dmelr6.33_5	AUGUSTUS	intron	12637325	12637437	.	+	.	transcript_id "file_1_file_1_jg7948.t1"; gene_id "file_1_file_1_jg7948";
dmelr6.33_5	AUGUSTUS	CDS	12637438	12637645	1	+	0	transcript_id "file_1_file_1_jg7948.t1"; gene_id "file_1_file_1_jg7948";
dmelr6.33_5	AUGUSTUS	exon	12637438	12637645	.	+	.	transcript_id "file_1_file_1_jg7948.t1"; gene_id "file_1_file_1_jg7948";
dmelr6.33_5	AUGUSTUS	intron	12637646	12637706	.	+	.	transcript_id "file_1_file_1_jg7948.t1"; gene_id "file_1_file_1_jg7948";
dmelr6.33_5	AUGUSTUS	CDS	12637707	12637782	1	+	2	transcript_id "file_1_file_1_jg7948.t1"; gene_id "file_1_file_1_jg7948";
dmelr6.33_5	AUGUSTUS	exon	12637707	12637782	.	+	.	transcript_id "file_1_file_1_jg7948.t1"; gene_id "file_1_file_1_jg7948";
dmelr6.33_5	AUGUSTUS	intron	12637783	12638018	.	+	.	transcript_id "file_1_file_1_jg7948.t1"; gene_id "file_1_file_1_jg7948";
dmelr6.33_5	AUGUSTUS	CDS	12638019	12638173	1	+	1	transcript_id "file_1_file_1_jg7948.t1"; gene_id "file_1_file_1_jg7948";
dmelr6.33_5	AUGUSTUS	exon	12638019	12638173	.	+	.	transcript_id "file_1_file_1_jg7948.t1"; gene_id "file_1_file_1_jg7948";
dmelr6.33_5	AUGUSTUS	intron	12638174	12638343	.	+	.	transcript_id "file_1_file_1_jg7948.t1"; gene_id "file_1_file_1_jg7948";
dmelr6.33_5	AUGUSTUS	CDS	12638344	12638525	1	+	2	transcript_id "file_1_file_1_jg7948.t1"; gene_id "file_1_file_1_jg7948";
dmelr6.33_5	AUGUSTUS	exon	12638344	12638525	.	+	.	transcript_id "file_1_file_1_jg7948.t1"; gene_id "file_1_file_1_jg7948";
dmelr6.33_5	AUGUSTUS	intron	12638526	12638592	.	+	.	transcript_id "file_1_file_1_jg7948.t1"; gene_id "file_1_file_1_jg7948";
dmelr6.33_5	AUGUSTUS	CDS	12638593	12639075	1	+	0	transcript_id "file_1_file_1_jg7948.t1"; gene_id "file_1_file_1_jg7948";
dmelr6.33_5	AUGUSTUS	exon	12638593	12639075	.	+	.	transcript_id "file_1_file_1_jg7948.t1"; gene_id "file_1_file_1_jg7948";
dmelr6.33_5	AUGUSTUS	intron	12639076	12639153	.	+	.	transcript_id "file_1_file_1_jg7948.t1"; gene_id "file_1_file_1_jg7948";
dmelr6.33_5	AUGUSTUS	CDS	12639154	12639296	1	+	0	transcript_id "file_1_file_1_jg7948.t1"; gene_id "file_1_file_1_jg7948";
dmelr6.33_5	AUGUSTUS	exon	12639154	12639296	.	+	.	transcript_id "file_1_file_1_jg7948.t1"; gene_id "file_1_file_1_jg7948";
dmelr6.33_5	AUGUSTUS	intron	12639297	12640661	.	+	.	transcript_id "file_1_file_1_jg7948.t1"; gene_id "file_1_file_1_jg7948";
dmelr6.33_5	AUGUSTUS	CDS	12640662	12640839	1	+	1	transcript_id "file_1_file_1_jg7948.t1"; gene_id "file_1_file_1_jg7948";
dmelr6.33_5	AUGUSTUS	exon	12640662	12640839	.	+	.	transcript_id "file_1_file_1_jg7948.t1"; gene_id "file_1_file_1_jg7948";
dmelr6.33_5	AUGUSTUS	intron	12640840	12643872	.	+	.	transcript_id "file_1_file_1_jg7948.t1"; gene_id "file_1_file_1_jg7948";
dmelr6.33_5	AUGUSTUS	CDS	12643873	12644767	1	+	0	transcript_id "file_1_file_1_jg7948.t1"; gene_id "file_1_file_1_jg7948";
dmelr6.33_5	AUGUSTUS	exon	12643873	12644767	.	+	.	transcript_id "file_1_file_1_jg7948.t1"; gene_id "file_1_file_1_jg7948";
dmelr6.33_5	AUGUSTUS	intron	12644768	12648564	.	+	.	transcript_id "file_1_file_1_jg7948.t1"; gene_id "file_1_file_1_jg7948";
dmelr6.33_5	AUGUSTUS	CDS	12648565	12649182	1	+	2	transcript_id "file_1_file_1_jg7948.t1"; gene_id "file_1_file_1_jg7948";
dmelr6.33_5	AUGUSTUS	exon	12648565	12649182	.	+	.	transcript_id "file_1_file_1_jg7948.t1"; gene_id "file_1_file_1_jg7948";
dmelr6.33_5	AUGUSTUS	intron	12649183	12651109	.	+	.	transcript_id "file_1_file_1_jg7948.t1"; gene_id "file_1_file_1_jg7948";
dmelr6.33_5	AUGUSTUS	CDS	12651110	12651226	1	+	2	transcript_id "file_1_file_1_jg7948.t1"; gene_id "file_1_file_1_jg7948";
dmelr6.33_5	AUGUSTUS	exon	12651110	12651226	.	+	.	transcript_id "file_1_file_1_jg7948.t1"; gene_id "file_1_file_1_jg7948";
dmelr6.33_5	AUGUSTUS	intron	12651227	12651294	.	+	.	transcript_id "file_1_file_1_jg7948.t1"; gene_id "file_1_file_1_jg7948";
dmelr6.33_5	AUGUSTUS	CDS	12651295	12651417	1	+	2	transcript_id "file_1_file_1_jg7948.t1"; gene_id "file_1_file_1_jg7948";
dmelr6.33_5	AUGUSTUS	exon	12651295	12651417	.	+	.	transcript_id "file_1_file_1_jg7948.t1"; gene_id "file_1_file_1_jg7948";
dmelr6.33_5	AUGUSTUS	intron	12651418	12651478	.	+	.	transcript_id "file_1_file_1_jg7948.t1"; gene_id "file_1_file_1_jg7948";
dmelr6.33_5	AUGUSTUS	CDS	12651479	12651598	1	+	2	transcript_id "file_1_file_1_jg7948.t1"; gene_id "file_1_file_1_jg7948";
dmelr6.33_5	AUGUSTUS	exon	12651479	12651598	.	+	.	transcript_id "file_1_file_1_jg7948.t1"; gene_id "file_1_file_1_jg7948";
dmelr6.33_5	AUGUSTUS	intron	12651599	12651674	.	+	.	transcript_id "file_1_file_1_jg7948.t1"; gene_id "file_1_file_1_jg7948";
dmelr6.33_5	AUGUSTUS	CDS	12651675	12652124	1	+	2	transcript_id "file_1_file_1_jg7948.t1"; gene_id "file_1_file_1_jg7948";
dmelr6.33_5	AUGUSTUS	exon	12651675	12652124	.	+	.	transcript_id "file_1_file_1_jg7948.t1"; gene_id "file_1_file_1_jg7948";
dmelr6.33_5	AUGUSTUS	intron	12652125	12652240	.	+	.	transcript_id "file_1_file_1_jg7948.t1"; gene_id "file_1_file_1_jg7948";
dmelr6.33_5	AUGUSTUS	CDS	12652241	12652349	1	+	2	transcript_id "file_1_file_1_jg7948.t1"; gene_id "file_1_file_1_jg7948";
dmelr6.33_5	AUGUSTUS	exon	12652241	12652349	.	+	.	transcript_id "file_1_file_1_jg7948.t1"; gene_id "file_1_file_1_jg7948";
dmelr6.33_5	AUGUSTUS	intron	12652350	12652414	.	+	.	transcript_id "file_1_file_1_jg7948.t1"; gene_id "file_1_file_1_jg7948";
dmelr6.33_5	AUGUSTUS	CDS	12652415	12652501	1	+	1	transcript_id "file_1_file_1_jg7948.t1"; gene_id "file_1_file_1_jg7948";
dmelr6.33_5	AUGUSTUS	exon	12652415	12652501	.	+	.	transcript_id "file_1_file_1_jg7948.t1"; gene_id "file_1_file_1_jg7948";
dmelr6.33_5	AUGUSTUS	intron	12652502	12652568	.	+	.	transcript_id "file_1_file_1_jg7948.t1"; gene_id "file_1_file_1_jg7948";
dmelr6.33_5	AUGUSTUS	CDS	12652569	12652664	1	+	1	transcript_id "file_1_file_1_jg7948.t1"; gene_id "file_1_file_1_jg7948";
dmelr6.33_5	AUGUSTUS	exon	12652569	12652664	.	+	.	transcript_id "file_1_file_1_jg7948.t1"; gene_id "file_1_file_1_jg7948";
dmelr6.33_5	AUGUSTUS	intron	12652665	12652738	.	+	.	transcript_id "file_1_file_1_jg7948.t1"; gene_id "file_1_file_1_jg7948";
dmelr6.33_5	AUGUSTUS	CDS	12652739	12652863	1	+	1	transcript_id "file_1_file_1_jg7948.t1"; gene_id "file_1_file_1_jg7948";
dmelr6.33_5	AUGUSTUS	exon	12652739	12652863	.	+	.	transcript_id "file_1_file_1_jg7948.t1"; gene_id "file_1_file_1_jg7948";
dmelr6.33_5	AUGUSTUS	intron	12652864	12652946	.	+	.	transcript_id "file_1_file_1_jg7948.t1"; gene_id "file_1_file_1_jg7948";
dmelr6.33_5	AUGUSTUS	transcript	12636161	12653203	.	+	.	transcript_id "file_1_file_1_jg7948.t1"; gene_id "file_1_file_1_jg7948"
dmelr6.33_5	AUGUSTUS	gene	12636161	12653203	.	+	.	jg7948
dmelr6.33_5	AUGUSTUS	CDS	12652947	12653203	1	+	2	transcript_id "file_1_file_1_jg7948.t1"; gene_id "file_1_file_1_jg7948";
dmelr6.33_5	AUGUSTUS	exon	12652947	12653203	.	+	.	transcript_id "file_1_file_1_jg7948.t1"; gene_id "file_1_file_1_jg7948";
dmelr6.33_5	AUGUSTUS	stop_codon	12653201	12653203	.	+	0	transcript_id "file_1_file_1_jg7948.t1"; gene_id "file_1_file_1_jg7948";
dmelr6.33_3	AUGUSTUS	start_codon	13706934	13706936	.	+	0	transcript_id "file_1_file_1_jg1502.t1"; gene_id "file_1_file_1_jg1502";
dmelr6.33_3	AUGUSTUS	CDS	13706934	13707003	1	+	0	transcript_id "file_1_file_1_jg1502.t1"; gene_id "file_1_file_1_jg1502";
dmelr6.33_3	AUGUSTUS	exon	13706934	13707003	.	+	.	transcript_id "file_1_file_1_jg1502.t1"; gene_id "file_1_file_1_jg1502";
dmelr6.33_3	AUGUSTUS	intron	13707004	13707423	.	+	.	transcript_id "file_1_file_1_jg1502.t1"; gene_id "file_1_file_1_jg1502";
dmelr6.33_3	AUGUSTUS	CDS	13707424	13707921	1	+	2	transcript_id "file_1_file_1_jg1502.t1"; gene_id "file_1_file_1_jg1502";
dmelr6.33_3	AUGUSTUS	exon	13707424	13707921	.	+	.	transcript_id "file_1_file_1_jg1502.t1"; gene_id "file_1_file_1_jg1502";
dmelr6.33_3	AUGUSTUS	intron	13707922	13707976	.	+	.	transcript_id "file_1_file_1_jg1502.t1"; gene_id "file_1_file_1_jg1502";
dmelr6.33_3	AUGUSTUS	CDS	13707977	13708146	1	+	2	transcript_id "file_1_file_1_jg1502.t1"; gene_id "file_1_file_1_jg1502";
dmelr6.33_3	AUGUSTUS	exon	13707977	13708146	.	+	.	transcript_id "file_1_file_1_jg1502.t1"; gene_id "file_1_file_1_jg1502";
dmelr6.33_3	AUGUSTUS	intron	13708147	13708200	.	+	.	transcript_id "file_1_file_1_jg1502.t1"; gene_id "file_1_file_1_jg1502";
dmelr6.33_3	AUGUSTUS	CDS	13708201	13708382	1	+	0	transcript_id "file_1_file_1_jg1502.t1"; gene_id "file_1_file_1_jg1502";
dmelr6.33_3	AUGUSTUS	exon	13708201	13708382	.	+	.	transcript_id "file_1_file_1_jg1502.t1"; gene_id "file_1_file_1_jg1502";
dmelr6.33_3	AUGUSTUS	intron	13708383	13708434	.	+	.	transcript_id "file_1_file_1_jg1502.t1"; gene_id "file_1_file_1_jg1502";
dmelr6.33_3	AUGUSTUS	CDS	13708435	13708571	1	+	1	transcript_id "file_1_file_1_jg1502.t1"; gene_id "file_1_file_1_jg1502";
dmelr6.33_3	AUGUSTUS	exon	13708435	13708571	.	+	.	transcript_id "file_1_file_1_jg1502.t1"; gene_id "file_1_file_1_jg1502";
dmelr6.33_3	AUGUSTUS	intron	13708572	13708626	.	+	.	transcript_id "file_1_file_1_jg1502.t1"; gene_id "file_1_file_1_jg1502";
dmelr6.33_3	AUGUSTUS	transcript	13706934	13709090	.	+	.	transcript_id "file_1_file_1_jg1502.t1"; gene_id "file_1_file_1_jg1502"
dmelr6.33_3	AUGUSTUS	gene	13706934	13709090	.	+	.	jg1502
dmelr6.33_3	AUGUSTUS	CDS	13708627	13709090	1	+	2	transcript_id "file_1_file_1_jg1502.t1"; gene_id "file_1_file_1_jg1502";
dmelr6.33_3	AUGUSTUS	exon	13708627	13709090	.	+	.	transcript_id "file_1_file_1_jg1502.t1"; gene_id "file_1_file_1_jg1502";
dmelr6.33_3	AUGUSTUS	stop_codon	13709088	13709090	.	+	0	transcript_id "file_1_file_1_jg1502.t1"; gene_id "file_1_file_1_jg1502";
dmelr6.33_3	AUGUSTUS	start_codon	9564026	9564028	.	+	0	transcript_id "file_1_file_1_jg943.t1"; gene_id "file_1_file_1_jg943";
dmelr6.33_3	AUGUSTUS	CDS	9564026	9564118	1	+	0	transcript_id "file_1_file_1_jg943.t1"; gene_id "file_1_file_1_jg943";
dmelr6.33_3	AUGUSTUS	exon	9564026	9564118	.	+	.	transcript_id "file_1_file_1_jg943.t1"; gene_id "file_1_file_1_jg943";
dmelr6.33_3	AUGUSTUS	intron	9564119	9564181	.	+	.	transcript_id "file_1_file_1_jg943.t1"; gene_id "file_1_file_1_jg943";
dmelr6.33_3	AUGUSTUS	CDS	9564182	9564380	1	+	0	transcript_id "file_1_file_1_jg943.t1"; gene_id "file_1_file_1_jg943";
dmelr6.33_3	AUGUSTUS	exon	9564182	9564380	.	+	.	transcript_id "file_1_file_1_jg943.t1"; gene_id "file_1_file_1_jg943";
dmelr6.33_3	AUGUSTUS	intron	9564381	9564431	.	+	.	transcript_id "file_1_file_1_jg943.t1"; gene_id "file_1_file_1_jg943";
dmelr6.33_3	AUGUSTUS	transcript	9564026	9565864	.	+	.	transcript_id "file_1_file_1_jg943.t1"; gene_id "file_1_file_1_jg943"
dmelr6.33_3	AUGUSTUS	gene	9564026	9565864	.	+	.	jg943
dmelr6.33_3	AUGUSTUS	CDS	9564432	9565864	1	+	2	transcript_id "file_1_file_1_jg943.t1"; gene_id "file_1_file_1_jg943";
dmelr6.33_3	AUGUSTUS	exon	9564432	9565864	.	+	.	transcript_id "file_1_file_1_jg943.t1"; gene_id "file_1_file_1_jg943";
dmelr6.33_3	AUGUSTUS	stop_codon	9565862	9565864	.	+	0	transcript_id "file_1_file_1_jg943.t1"; gene_id "file_1_file_1_jg943";
dmelr6.33_5	AUGUSTUS	start_codon	4562855	4562857	.	+	0	transcript_id "file_1_file_1_jg7075.t1"; gene_id "file_1_file_1_jg7075";
dmelr6.33_5	AUGUSTUS	CDS	4562855	4563217	0.97	+	0	transcript_id "file_1_file_1_jg7075.t1"; gene_id "file_1_file_1_jg7075";
dmelr6.33_5	AUGUSTUS	exon	4562855	4563217	.	+	.	transcript_id "file_1_file_1_jg7075.t1"; gene_id "file_1_file_1_jg7075";
dmelr6.33_5	AUGUSTUS	transcript	4562855	4563217	.	+	.	transcript_id "file_1_file_1_jg7075.t1"; gene_id "file_1_file_1_jg7075"
dmelr6.33_5	AUGUSTUS	gene	4562855	4563217	.	+	.	jg7075
dmelr6.33_5	AUGUSTUS	stop_codon	4563215	4563217	.	+	0	transcript_id "file_1_file_1_jg7075.t1"; gene_id "file_1_file_1_jg7075";
dmelr6.33_5	AUGUSTUS	stop_codon	9331442	9331444	.	-	0	transcript_id "file_1_file_1_jg7607.t2"; gene_id "file_1_file_1_jg7607";
dmelr6.33_5	AUGUSTUS	CDS	9331442	9331478	1	-	1	transcript_id "file_1_file_1_jg7607.t2"; gene_id "file_1_file_1_jg7607";
dmelr6.33_5	AUGUSTUS	exon	9331442	9331478	.	-	.	transcript_id "file_1_file_1_jg7607.t2"; gene_id "file_1_file_1_jg7607";
dmelr6.33_5	AUGUSTUS	intron	9331479	9332453	.	-	.	transcript_id "file_1_file_1_jg7607.t2"; gene_id "file_1_file_1_jg7607";
dmelr6.33_5	AUGUSTUS	CDS	9332454	9332699	1	-	1	transcript_id "file_1_file_1_jg7607.t2"; gene_id "file_1_file_1_jg7607";
dmelr6.33_5	AUGUSTUS	exon	9332454	9332699	.	-	.	transcript_id "file_1_file_1_jg7607.t2"; gene_id "file_1_file_1_jg7607";
dmelr6.33_5	AUGUSTUS	intron	9332700	9333383	.	-	.	transcript_id "file_1_file_1_jg7607.t2"; gene_id "file_1_file_1_jg7607";
dmelr6.33_5	AUGUSTUS	CDS	9333384	9333622	1	-	0	transcript_id "file_1_file_1_jg7607.t2"; gene_id "file_1_file_1_jg7607";
dmelr6.33_5	AUGUSTUS	exon	9333384	9333622	.	-	.	transcript_id "file_1_file_1_jg7607.t2"; gene_id "file_1_file_1_jg7607";
dmelr6.33_5	AUGUSTUS	intron	9333623	9336924	.	-	.	transcript_id "file_1_file_1_jg7607.t2"; gene_id "file_1_file_1_jg7607";
dmelr6.33_5	AUGUSTUS	CDS	9336925	9337237	1	-	1	transcript_id "file_1_file_1_jg7607.t2"; gene_id "file_1_file_1_jg7607";
dmelr6.33_5	AUGUSTUS	exon	9336925	9337237	.	-	.	transcript_id "file_1_file_1_jg7607.t2"; gene_id "file_1_file_1_jg7607";
dmelr6.33_5	AUGUSTUS	intron	9337238	9337697	.	-	.	transcript_id "file_1_file_1_jg7607.t2"; gene_id "file_1_file_1_jg7607";
dmelr6.33_5	AUGUSTUS	CDS	9337698	9337892	1	-	1	transcript_id "file_1_file_1_jg7607.t2"; gene_id "file_1_file_1_jg7607";
dmelr6.33_5	AUGUSTUS	exon	9337698	9337892	.	-	.	transcript_id "file_1_file_1_jg7607.t2"; gene_id "file_1_file_1_jg7607";
dmelr6.33_5	AUGUSTUS	intron	9337893	9338052	.	-	.	transcript_id "file_1_file_1_jg7607.t2"; gene_id "file_1_file_1_jg7607";
dmelr6.33_5	AUGUSTUS	CDS	9338053	9338225	1	-	0	transcript_id "file_1_file_1_jg7607.t2"; gene_id "file_1_file_1_jg7607";
dmelr6.33_5	AUGUSTUS	exon	9338053	9338225	.	-	.	transcript_id "file_1_file_1_jg7607.t2"; gene_id "file_1_file_1_jg7607";
dmelr6.33_5	AUGUSTUS	intron	9338226	9338290	.	-	.	transcript_id "file_1_file_1_jg7607.t2"; gene_id "file_1_file_1_jg7607";
dmelr6.33_5	AUGUSTUS	CDS	9338291	9338448	1	-	2	transcript_id "file_1_file_1_jg7607.t2"; gene_id "file_1_file_1_jg7607";
dmelr6.33_5	AUGUSTUS	exon	9338291	9338448	.	-	.	transcript_id "file_1_file_1_jg7607.t2"; gene_id "file_1_file_1_jg7607";
dmelr6.33_5	AUGUSTUS	intron	9338449	9338512	.	-	.	transcript_id "file_1_file_1_jg7607.t2"; gene_id "file_1_file_1_jg7607";
dmelr6.33_5	AUGUSTUS	CDS	9338513	9338631	1	-	1	transcript_id "file_1_file_1_jg7607.t2"; gene_id "file_1_file_1_jg7607";
dmelr6.33_5	AUGUSTUS	exon	9338513	9338631	.	-	.	transcript_id "file_1_file_1_jg7607.t2"; gene_id "file_1_file_1_jg7607";
dmelr6.33_5	AUGUSTUS	intron	9338632	9354461	.	-	.	transcript_id "file_1_file_1_jg7607.t2"; gene_id "file_1_file_1_jg7607";
dmelr6.33_5	AUGUSTUS	transcript	9331442	9354553	.	-	.	transcript_id "file_1_file_1_jg7607.t2"; gene_id "file_1_file_1_jg7607"
dmelr6.33_5	AUGUSTUS	CDS	9354462	9354553	1	-	0	transcript_id "file_1_file_1_jg7607.t2"; gene_id "file_1_file_1_jg7607";
dmelr6.33_5	AUGUSTUS	exon	9354462	9354553	.	-	.	transcript_id "file_1_file_1_jg7607.t2"; gene_id "file_1_file_1_jg7607";
dmelr6.33_5	AUGUSTUS	start_codon	9354551	9354553	.	-	0	transcript_id "file_1_file_1_jg7607.t2"; gene_id "file_1_file_1_jg7607";
dmelr6.33_5	AUGUSTUS	start_codon	4894689	4894691	.	+	0	transcript_id "file_1_file_1_jg7106.t1"; gene_id "file_1_file_1_jg7106";
dmelr6.33_5	AUGUSTUS	CDS	4894689	4895060	1	+	0	transcript_id "file_1_file_1_jg7106.t1"; gene_id "file_1_file_1_jg7106";
dmelr6.33_5	AUGUSTUS	exon	4894689	4895060	.	+	.	transcript_id "file_1_file_1_jg7106.t1"; gene_id "file_1_file_1_jg7106";
dmelr6.33_5	AUGUSTUS	intron	4895061	4895183	.	+	.	transcript_id "file_1_file_1_jg7106.t1"; gene_id "file_1_file_1_jg7106";
dmelr6.33_5	AUGUSTUS	CDS	4895184	4895838	1	+	0	transcript_id "file_1_file_1_jg7106.t1"; gene_id "file_1_file_1_jg7106";
dmelr6.33_5	AUGUSTUS	exon	4895184	4895838	.	+	.	transcript_id "file_1_file_1_jg7106.t1"; gene_id "file_1_file_1_jg7106";
dmelr6.33_5	AUGUSTUS	intron	4895839	4898407	.	+	.	transcript_id "file_1_file_1_jg7106.t1"; gene_id "file_1_file_1_jg7106";
dmelr6.33_5	AUGUSTUS	CDS	4898408	4898897	1	+	2	transcript_id "file_1_file_1_jg7106.t1"; gene_id "file_1_file_1_jg7106";
dmelr6.33_5	AUGUSTUS	exon	4898408	4898897	.	+	.	transcript_id "file_1_file_1_jg7106.t1"; gene_id "file_1_file_1_jg7106";
dmelr6.33_5	AUGUSTUS	intron	4898898	4899120	.	+	.	transcript_id "file_1_file_1_jg7106.t1"; gene_id "file_1_file_1_jg7106";
dmelr6.33_5	AUGUSTUS	CDS	4899121	4899452	1	+	1	transcript_id "file_1_file_1_jg7106.t1"; gene_id "file_1_file_1_jg7106";
dmelr6.33_5	AUGUSTUS	exon	4899121	4899452	.	+	.	transcript_id "file_1_file_1_jg7106.t1"; gene_id "file_1_file_1_jg7106";
dmelr6.33_5	AUGUSTUS	intron	4899453	4903945	.	+	.	transcript_id "file_1_file_1_jg7106.t1"; gene_id "file_1_file_1_jg7106";
dmelr6.33_5	AUGUSTUS	transcript	4894689	4904814	.	+	.	transcript_id "file_1_file_1_jg7106.t1"; gene_id "file_1_file_1_jg7106"
dmelr6.33_5	AUGUSTUS	CDS	4903946	4904814	1	+	2	transcript_id "file_1_file_1_jg7106.t1"; gene_id "file_1_file_1_jg7106";
dmelr6.33_5	AUGUSTUS	exon	4903946	4904814	.	+	.	transcript_id "file_1_file_1_jg7106.t1"; gene_id "file_1_file_1_jg7106";
dmelr6.33_5	AUGUSTUS	stop_codon	4904812	4904814	.	+	0	transcript_id "file_1_file_1_jg7106.t1"; gene_id "file_1_file_1_jg7106";
dmelr6.33_2	AUGUSTUS	start_codon	6050777	6050779	.	+	0	transcript_id "file_1_file_1_jg12781.t1"; gene_id "file_1_file_1_jg12781";
dmelr6.33_2	AUGUSTUS	CDS	6050777	6051036	1	+	0	transcript_id "file_1_file_1_jg12781.t1"; gene_id "file_1_file_1_jg12781";
dmelr6.33_2	AUGUSTUS	exon	6050777	6051036	.	+	.	transcript_id "file_1_file_1_jg12781.t1"; gene_id "file_1_file_1_jg12781";
dmelr6.33_2	AUGUSTUS	intron	6051037	6051095	.	+	.	transcript_id "file_1_file_1_jg12781.t1"; gene_id "file_1_file_1_jg12781";
dmelr6.33_2	AUGUSTUS	transcript	6050777	6051660	.	+	.	transcript_id "file_1_file_1_jg12781.t1"; gene_id "file_1_file_1_jg12781"
dmelr6.33_2	AUGUSTUS	gene	6050777	6051660	.	+	.	jg12781
dmelr6.33_2	AUGUSTUS	CDS	6051096	6051660	1	+	1	transcript_id "file_1_file_1_jg12781.t1"; gene_id "file_1_file_1_jg12781";
dmelr6.33_2	AUGUSTUS	exon	6051096	6051660	.	+	.	transcript_id "file_1_file_1_jg12781.t1"; gene_id "file_1_file_1_jg12781";
dmelr6.33_2	AUGUSTUS	stop_codon	6051658	6051660	.	+	0	transcript_id "file_1_file_1_jg12781.t1"; gene_id "file_1_file_1_jg12781";
dmelr6.33_0	AUGUSTUS	stop_codon	18157209	18157211	.	-	0	transcript_id "file_1_file_1_jg5958.t1"; gene_id "file_1_file_1_jg5958";
dmelr6.33_0	AUGUSTUS	CDS	18157209	18157863	1	-	1	transcript_id "file_1_file_1_jg5958.t1"; gene_id "file_1_file_1_jg5958";
dmelr6.33_0	AUGUSTUS	exon	18157209	18157863	.	-	.	transcript_id "file_1_file_1_jg5958.t1"; gene_id "file_1_file_1_jg5958";
dmelr6.33_0	AUGUSTUS	intron	18157864	18157917	.	-	.	transcript_id "file_1_file_1_jg5958.t1"; gene_id "file_1_file_1_jg5958";
dmelr6.33_0	AUGUSTUS	transcript	18157209	18158540	.	-	.	transcript_id "file_1_file_1_jg5958.t1"; gene_id "file_1_file_1_jg5958"
dmelr6.33_0	AUGUSTUS	gene	18157209	18158540	.	-	.	jg5958
dmelr6.33_0	AUGUSTUS	CDS	18157918	18158540	1	-	0	transcript_id "file_1_file_1_jg5958.t1"; gene_id "file_1_file_1_jg5958";
dmelr6.33_0	AUGUSTUS	exon	18157918	18158540	.	-	.	transcript_id "file_1_file_1_jg5958.t1"; gene_id "file_1_file_1_jg5958";
dmelr6.33_0	AUGUSTUS	start_codon	18158538	18158540	.	-	0	transcript_id "file_1_file_1_jg5958.t1"; gene_id "file_1_file_1_jg5958";
dmelr6.33_2	AUGUSTUS	stop_codon	7733453	7733455	.	-	0	transcript_id "file_1_file_1_jg12988.t2"; gene_id "file_1_file_1_jg12988";
dmelr6.33_2	AUGUSTUS	CDS	7733453	7733629	1	-	0	transcript_id "file_1_file_1_jg12988.t2"; gene_id "file_1_file_1_jg12988";
dmelr6.33_2	AUGUSTUS	exon	7733453	7733629	.	-	.	transcript_id "file_1_file_1_jg12988.t2"; gene_id "file_1_file_1_jg12988";
dmelr6.33_2	AUGUSTUS	intron	7733630	7733690	.	-	.	transcript_id "file_1_file_1_jg12988.t2"; gene_id "file_1_file_1_jg12988";
dmelr6.33_2	AUGUSTUS	CDS	7733691	7733816	1	-	0	transcript_id "file_1_file_1_jg12988.t2"; gene_id "file_1_file_1_jg12988";
dmelr6.33_2	AUGUSTUS	exon	7733691	7733816	.	-	.	transcript_id "file_1_file_1_jg12988.t2"; gene_id "file_1_file_1_jg12988";
dmelr6.33_2	AUGUSTUS	intron	7733817	7733881	.	-	.	transcript_id "file_1_file_1_jg12988.t2"; gene_id "file_1_file_1_jg12988";
dmelr6.33_2	AUGUSTUS	CDS	7733882	7734000	1	-	2	transcript_id "file_1_file_1_jg12988.t2"; gene_id "file_1_file_1_jg12988";
dmelr6.33_2	AUGUSTUS	exon	7733882	7734000	.	-	.	transcript_id "file_1_file_1_jg12988.t2"; gene_id "file_1_file_1_jg12988";
dmelr6.33_2	AUGUSTUS	intron	7734001	7736108	.	-	.	transcript_id "file_1_file_1_jg12988.t2"; gene_id "file_1_file_1_jg12988";
dmelr6.33_2	AUGUSTUS	CDS	7736109	7736541	0.79	-	0	transcript_id "file_1_file_1_jg12988.t2"; gene_id "file_1_file_1_jg12988";
dmelr6.33_2	AUGUSTUS	exon	7736109	7736541	.	-	.	transcript_id "file_1_file_1_jg12988.t2"; gene_id "file_1_file_1_jg12988";
dmelr6.33_2	AUGUSTUS	intron	7736542	7736608	.	-	.	transcript_id "file_1_file_1_jg12988.t2"; gene_id "file_1_file_1_jg12988";
dmelr6.33_2	AUGUSTUS	CDS	7736609	7736869	1	-	0	transcript_id "file_1_file_1_jg12988.t2"; gene_id "file_1_file_1_jg12988";
dmelr6.33_2	AUGUSTUS	exon	7736609	7736869	.	-	.	transcript_id "file_1_file_1_jg12988.t2"; gene_id "file_1_file_1_jg12988";
dmelr6.33_2	AUGUSTUS	intron	7736870	7738106	.	-	.	transcript_id "file_1_file_1_jg12988.t2"; gene_id "file_1_file_1_jg12988";
dmelr6.33_2	AUGUSTUS	CDS	7738107	7738244	1	-	0	transcript_id "file_1_file_1_jg12988.t2"; gene_id "file_1_file_1_jg12988";
dmelr6.33_2	AUGUSTUS	exon	7738107	7738244	.	-	.	transcript_id "file_1_file_1_jg12988.t2"; gene_id "file_1_file_1_jg12988";
dmelr6.33_2	AUGUSTUS	intron	7738245	7738334	.	-	.	transcript_id "file_1_file_1_jg12988.t2"; gene_id "file_1_file_1_jg12988";
dmelr6.33_2	AUGUSTUS	CDS	7738335	7738482	1	-	1	transcript_id "file_1_file_1_jg12988.t2"; gene_id "file_1_file_1_jg12988";
dmelr6.33_2	AUGUSTUS	exon	7738335	7738482	.	-	.	transcript_id "file_1_file_1_jg12988.t2"; gene_id "file_1_file_1_jg12988";
dmelr6.33_2	AUGUSTUS	intron	7738483	7738538	.	-	.	transcript_id "file_1_file_1_jg12988.t2"; gene_id "file_1_file_1_jg12988";
dmelr6.33_2	AUGUSTUS	CDS	7738539	7738696	1	-	0	transcript_id "file_1_file_1_jg12988.t2"; gene_id "file_1_file_1_jg12988";
dmelr6.33_2	AUGUSTUS	exon	7738539	7738696	.	-	.	transcript_id "file_1_file_1_jg12988.t2"; gene_id "file_1_file_1_jg12988";
dmelr6.33_2	AUGUSTUS	intron	7738697	7741967	.	-	.	transcript_id "file_1_file_1_jg12988.t2"; gene_id "file_1_file_1_jg12988";
dmelr6.33_2	AUGUSTUS	transcript	7733453	7742078	.	-	.	transcript_id "file_1_file_1_jg12988.t2"; gene_id "file_1_file_1_jg12988"
dmelr6.33_2	AUGUSTUS	CDS	7741968	7742078	1	-	0	transcript_id "file_1_file_1_jg12988.t2"; gene_id "file_1_file_1_jg12988";
dmelr6.33_2	AUGUSTUS	exon	7741968	7742078	.	-	.	transcript_id "file_1_file_1_jg12988.t2"; gene_id "file_1_file_1_jg12988";
dmelr6.33_2	AUGUSTUS	start_codon	7742076	7742078	.	-	0	transcript_id "file_1_file_1_jg12988.t2"; gene_id "file_1_file_1_jg12988";
dmelr6.33_0	AUGUSTUS	stop_codon	11830126	11830128	.	-	0	transcript_id "file_1_file_1_jg5362.t2"; gene_id "file_1_file_1_jg5362";
dmelr6.33_0	AUGUSTUS	CDS	11830126	11830831	0.74	-	1	transcript_id "file_1_file_1_jg5362.t2"; gene_id "file_1_file_1_jg5362";
dmelr6.33_0	AUGUSTUS	exon	11830126	11830831	.	-	.	transcript_id "file_1_file_1_jg5362.t2"; gene_id "file_1_file_1_jg5362";
dmelr6.33_0	AUGUSTUS	intron	11830832	11832724	.	-	.	transcript_id "file_1_file_1_jg5362.t2"; gene_id "file_1_file_1_jg5362";
dmelr6.33_0	AUGUSTUS	CDS	11832725	11832787	1	-	1	transcript_id "file_1_file_1_jg5362.t2"; gene_id "file_1_file_1_jg5362";
dmelr6.33_0	AUGUSTUS	exon	11832725	11832787	.	-	.	transcript_id "file_1_file_1_jg5362.t2"; gene_id "file_1_file_1_jg5362";
dmelr6.33_0	AUGUSTUS	intron	11832788	11833259	.	-	.	transcript_id "file_1_file_1_jg5362.t2"; gene_id "file_1_file_1_jg5362";
dmelr6.33_0	AUGUSTUS	CDS	11833260	11833373	1	-	1	transcript_id "file_1_file_1_jg5362.t2"; gene_id "file_1_file_1_jg5362";
dmelr6.33_0	AUGUSTUS	exon	11833260	11833373	.	-	.	transcript_id "file_1_file_1_jg5362.t2"; gene_id "file_1_file_1_jg5362";
dmelr6.33_0	AUGUSTUS	intron	11833374	11835089	.	-	.	transcript_id "file_1_file_1_jg5362.t2"; gene_id "file_1_file_1_jg5362";
dmelr6.33_0	AUGUSTUS	CDS	11835090	11835651	1	-	2	transcript_id "file_1_file_1_jg5362.t2"; gene_id "file_1_file_1_jg5362";
dmelr6.33_0	AUGUSTUS	exon	11835090	11835651	.	-	.	transcript_id "file_1_file_1_jg5362.t2"; gene_id "file_1_file_1_jg5362";
dmelr6.33_0	AUGUSTUS	intron	11835652	11838482	.	-	.	transcript_id "file_1_file_1_jg5362.t2"; gene_id "file_1_file_1_jg5362";
dmelr6.33_0	AUGUSTUS	CDS	11838483	11838773	1	-	2	transcript_id "file_1_file_1_jg5362.t2"; gene_id "file_1_file_1_jg5362";
dmelr6.33_0	AUGUSTUS	exon	11838483	11838773	.	-	.	transcript_id "file_1_file_1_jg5362.t2"; gene_id "file_1_file_1_jg5362";
dmelr6.33_0	AUGUSTUS	intron	11838774	11840893	.	-	.	transcript_id "file_1_file_1_jg5362.t2"; gene_id "file_1_file_1_jg5362";
dmelr6.33_0	AUGUSTUS	transcript	11830126	11840930	.	-	.	transcript_id "file_1_file_1_jg5362.t2"; gene_id "file_1_file_1_jg5362"
dmelr6.33_0	AUGUSTUS	gene	11816558	11840930	.	-	.	jg5362
dmelr6.33_0	AUGUSTUS	CDS	11840894	11840930	0.78	-	0	transcript_id "file_1_file_1_jg5362.t2"; gene_id "file_1_file_1_jg5362";
dmelr6.33_0	AUGUSTUS	exon	11840894	11840930	.	-	.	transcript_id "file_1_file_1_jg5362.t2"; gene_id "file_1_file_1_jg5362";
dmelr6.33_0	AUGUSTUS	start_codon	11840928	11840930	.	-	0	transcript_id "file_1_file_1_jg5362.t2"; gene_id "file_1_file_1_jg5362";
dmelr6.33_3	AUGUSTUS	stop_codon	11981761	11981763	.	-	0	transcript_id "file_1_file_1_jg1261.t1"; gene_id "file_1_file_1_jg1261";
dmelr6.33_3	AUGUSTUS	CDS	11981761	11982021	0.99	-	0	transcript_id "file_1_file_1_jg1261.t1"; gene_id "file_1_file_1_jg1261";
dmelr6.33_3	AUGUSTUS	exon	11981761	11982021	.	-	.	transcript_id "file_1_file_1_jg1261.t1"; gene_id "file_1_file_1_jg1261";
dmelr6.33_3	AUGUSTUS	transcript	11981761	11982021	.	-	.	transcript_id "file_1_file_1_jg1261.t1"; gene_id "file_1_file_1_jg1261"
dmelr6.33_3	AUGUSTUS	gene	11981761	11982021	.	-	.	jg1261
dmelr6.33_3	AUGUSTUS	start_codon	11982019	11982021	.	-	0	transcript_id "file_1_file_1_jg1261.t1"; gene_id "file_1_file_1_jg1261";
dmelr6.33_0	AUGUSTUS	start_codon	19028057	19028059	.	+	0	transcript_id "file_1_file_1_jg6051.t1"; gene_id "file_1_file_1_jg6051";
dmelr6.33_0	AUGUSTUS	CDS	19028057	19028105	1	+	0	transcript_id "file_1_file_1_jg6051.t1"; gene_id "file_1_file_1_jg6051";
dmelr6.33_0	AUGUSTUS	exon	19028057	19028105	.	+	.	transcript_id "file_1_file_1_jg6051.t1"; gene_id "file_1_file_1_jg6051";
dmelr6.33_0	AUGUSTUS	intron	19028106	19028800	.	+	.	transcript_id "file_1_file_1_jg6051.t1"; gene_id "file_1_file_1_jg6051";
dmelr6.33_0	AUGUSTUS	CDS	19028801	19029112	1	+	2	transcript_id "file_1_file_1_jg6051.t1"; gene_id "file_1_file_1_jg6051";
dmelr6.33_0	AUGUSTUS	exon	19028801	19029112	.	+	.	transcript_id "file_1_file_1_jg6051.t1"; gene_id "file_1_file_1_jg6051";
dmelr6.33_0	AUGUSTUS	intron	19029113	19029300	.	+	.	transcript_id "file_1_file_1_jg6051.t1"; gene_id "file_1_file_1_jg6051";
dmelr6.33_0	AUGUSTUS	transcript	19028057	19030463	.	+	.	transcript_id "file_1_file_1_jg6051.t1"; gene_id "file_1_file_1_jg6051"
dmelr6.33_0	AUGUSTUS	gene	19028057	19030463	.	+	.	jg6051
dmelr6.33_0	AUGUSTUS	CDS	19029301	19030463	1	+	2	transcript_id "file_1_file_1_jg6051.t1"; gene_id "file_1_file_1_jg6051";
dmelr6.33_0	AUGUSTUS	exon	19029301	19030463	.	+	.	transcript_id "file_1_file_1_jg6051.t1"; gene_id "file_1_file_1_jg6051";
dmelr6.33_0	AUGUSTUS	stop_codon	19030461	19030463	.	+	0	transcript_id "file_1_file_1_jg6051.t1"; gene_id "file_1_file_1_jg6051";
dmelr6.33_1	AUGUSTUS	start_codon	21298290	21298292	.	+	0	transcript_id "file_1_file_1_jg11346.t1"; gene_id "file_1_file_1_jg11346";
dmelr6.33_1	AUGUSTUS	CDS	21298290	21298487	1	+	0	transcript_id "file_1_file_1_jg11346.t1"; gene_id "file_1_file_1_jg11346";
dmelr6.33_1	AUGUSTUS	exon	21298290	21298487	.	+	.	transcript_id "file_1_file_1_jg11346.t1"; gene_id "file_1_file_1_jg11346";
dmelr6.33_1	AUGUSTUS	intron	21298488	21303884	.	+	.	transcript_id "file_1_file_1_jg11346.t1"; gene_id "file_1_file_1_jg11346";
dmelr6.33_1	AUGUSTUS	CDS	21303885	21304019	1	+	0	transcript_id "file_1_file_1_jg11346.t1"; gene_id "file_1_file_1_jg11346";
dmelr6.33_1	AUGUSTUS	exon	21303885	21304019	.	+	.	transcript_id "file_1_file_1_jg11346.t1"; gene_id "file_1_file_1_jg11346";
dmelr6.33_1	AUGUSTUS	intron	21304020	21304078	.	+	.	transcript_id "file_1_file_1_jg11346.t1"; gene_id "file_1_file_1_jg11346";
dmelr6.33_1	AUGUSTUS	CDS	21304079	21304276	1	+	0	transcript_id "file_1_file_1_jg11346.t1"; gene_id "file_1_file_1_jg11346";
dmelr6.33_1	AUGUSTUS	exon	21304079	21304276	.	+	.	transcript_id "file_1_file_1_jg11346.t1"; gene_id "file_1_file_1_jg11346";
dmelr6.33_1	AUGUSTUS	intron	21304277	21304334	.	+	.	transcript_id "file_1_file_1_jg11346.t1"; gene_id "file_1_file_1_jg11346";
dmelr6.33_1	AUGUSTUS	CDS	21304335	21307099	1	+	0	transcript_id "file_1_file_1_jg11346.t1"; gene_id "file_1_file_1_jg11346";
dmelr6.33_1	AUGUSTUS	exon	21304335	21307099	.	+	.	transcript_id "file_1_file_1_jg11346.t1"; gene_id "file_1_file_1_jg11346";
dmelr6.33_1	AUGUSTUS	intron	21307100	21307167	.	+	.	transcript_id "file_1_file_1_jg11346.t1"; gene_id "file_1_file_1_jg11346";
dmelr6.33_1	AUGUSTUS	CDS	21307168	21307346	1	+	1	transcript_id "file_1_file_1_jg11346.t1"; gene_id "file_1_file_1_jg11346";
dmelr6.33_1	AUGUSTUS	exon	21307168	21307346	.	+	.	transcript_id "file_1_file_1_jg11346.t1"; gene_id "file_1_file_1_jg11346";
dmelr6.33_1	AUGUSTUS	intron	21307347	21307403	.	+	.	transcript_id "file_1_file_1_jg11346.t1"; gene_id "file_1_file_1_jg11346";
dmelr6.33_1	AUGUSTUS	CDS	21307404	21307639	1	+	2	transcript_id "file_1_file_1_jg11346.t1"; gene_id "file_1_file_1_jg11346";
dmelr6.33_1	AUGUSTUS	exon	21307404	21307639	.	+	.	transcript_id "file_1_file_1_jg11346.t1"; gene_id "file_1_file_1_jg11346";
dmelr6.33_1	AUGUSTUS	intron	21307640	21307704	.	+	.	transcript_id "file_1_file_1_jg11346.t1"; gene_id "file_1_file_1_jg11346";
dmelr6.33_1	AUGUSTUS	CDS	21307705	21307875	1	+	0	transcript_id "file_1_file_1_jg11346.t1"; gene_id "file_1_file_1_jg11346";
dmelr6.33_1	AUGUSTUS	exon	21307705	21307875	.	+	.	transcript_id "file_1_file_1_jg11346.t1"; gene_id "file_1_file_1_jg11346";
dmelr6.33_1	AUGUSTUS	intron	21307876	21307933	.	+	.	transcript_id "file_1_file_1_jg11346.t1"; gene_id "file_1_file_1_jg11346";
dmelr6.33_1	AUGUSTUS	CDS	21307934	21308158	1	+	0	transcript_id "file_1_file_1_jg11346.t1"; gene_id "file_1_file_1_jg11346";
dmelr6.33_1	AUGUSTUS	exon	21307934	21308158	.	+	.	transcript_id "file_1_file_1_jg11346.t1"; gene_id "file_1_file_1_jg11346";
dmelr6.33_1	AUGUSTUS	intron	21308159	21308291	.	+	.	transcript_id "file_1_file_1_jg11346.t1"; gene_id "file_1_file_1_jg11346";
dmelr6.33_1	AUGUSTUS	CDS	21308292	21308321	1	+	0	transcript_id "file_1_file_1_jg11346.t1"; gene_id "file_1_file_1_jg11346";
dmelr6.33_1	AUGUSTUS	exon	21308292	21308321	.	+	.	transcript_id "file_1_file_1_jg11346.t1"; gene_id "file_1_file_1_jg11346";
dmelr6.33_1	AUGUSTUS	intron	21308322	21308451	.	+	.	transcript_id "file_1_file_1_jg11346.t1"; gene_id "file_1_file_1_jg11346";
dmelr6.33_1	AUGUSTUS	CDS	21308452	21308548	1	+	0	transcript_id "file_1_file_1_jg11346.t1"; gene_id "file_1_file_1_jg11346";
dmelr6.33_1	AUGUSTUS	exon	21308452	21308548	.	+	.	transcript_id "file_1_file_1_jg11346.t1"; gene_id "file_1_file_1_jg11346";
dmelr6.33_1	AUGUSTUS	intron	21308549	21309628	.	+	.	transcript_id "file_1_file_1_jg11346.t1"; gene_id "file_1_file_1_jg11346";
dmelr6.33_1	AUGUSTUS	CDS	21309629	21309895	1	+	2	transcript_id "file_1_file_1_jg11346.t1"; gene_id "file_1_file_1_jg11346";
dmelr6.33_1	AUGUSTUS	exon	21309629	21309895	.	+	.	transcript_id "file_1_file_1_jg11346.t1"; gene_id "file_1_file_1_jg11346";
dmelr6.33_1	AUGUSTUS	intron	21309896	21309955	.	+	.	transcript_id "file_1_file_1_jg11346.t1"; gene_id "file_1_file_1_jg11346";
dmelr6.33_1	AUGUSTUS	transcript	21298290	21310143	.	+	.	transcript_id "file_1_file_1_jg11346.t1"; gene_id "file_1_file_1_jg11346"
dmelr6.33_1	AUGUSTUS	gene	21298290	21310143	.	+	.	jg11346
dmelr6.33_1	AUGUSTUS	CDS	21309956	21310143	1	+	2	transcript_id "file_1_file_1_jg11346.t1"; gene_id "file_1_file_1_jg11346";
dmelr6.33_1	AUGUSTUS	exon	21309956	21310143	.	+	.	transcript_id "file_1_file_1_jg11346.t1"; gene_id "file_1_file_1_jg11346";
dmelr6.33_1	AUGUSTUS	stop_codon	21310141	21310143	.	+	0	transcript_id "file_1_file_1_jg11346.t1"; gene_id "file_1_file_1_jg11346";
dmelr6.33_0	AUGUSTUS	start_codon	1600634	1600636	.	+	0	transcript_id "file_1_file_1_jg4001.t1"; gene_id "file_1_file_1_jg4001";
dmelr6.33_0	AUGUSTUS	CDS	1600634	1600825	1	+	0	transcript_id "file_1_file_1_jg4001.t1"; gene_id "file_1_file_1_jg4001";
dmelr6.33_0	AUGUSTUS	exon	1600634	1600825	.	+	.	transcript_id "file_1_file_1_jg4001.t1"; gene_id "file_1_file_1_jg4001";
dmelr6.33_0	AUGUSTUS	intron	1600826	1600961	.	+	.	transcript_id "file_1_file_1_jg4001.t1"; gene_id "file_1_file_1_jg4001";
dmelr6.33_0	AUGUSTUS	CDS	1600962	1601912	1	+	0	transcript_id "file_1_file_1_jg4001.t1"; gene_id "file_1_file_1_jg4001";
dmelr6.33_0	AUGUSTUS	exon	1600962	1601912	.	+	.	transcript_id "file_1_file_1_jg4001.t1"; gene_id "file_1_file_1_jg4001";
dmelr6.33_0	AUGUSTUS	intron	1601913	1602321	.	+	.	transcript_id "file_1_file_1_jg4001.t1"; gene_id "file_1_file_1_jg4001";
dmelr6.33_0	AUGUSTUS	CDS	1602322	1602657	1	+	0	transcript_id "file_1_file_1_jg4001.t1"; gene_id "file_1_file_1_jg4001";
dmelr6.33_0	AUGUSTUS	exon	1602322	1602657	.	+	.	transcript_id "file_1_file_1_jg4001.t1"; gene_id "file_1_file_1_jg4001";
dmelr6.33_0	AUGUSTUS	intron	1602658	1602943	.	+	.	transcript_id "file_1_file_1_jg4001.t1"; gene_id "file_1_file_1_jg4001";
dmelr6.33_0	AUGUSTUS	CDS	1602944	1603629	1	+	0	transcript_id "file_1_file_1_jg4001.t1"; gene_id "file_1_file_1_jg4001";
dmelr6.33_0	AUGUSTUS	exon	1602944	1603629	.	+	.	transcript_id "file_1_file_1_jg4001.t1"; gene_id "file_1_file_1_jg4001";
dmelr6.33_0	AUGUSTUS	intron	1603630	1604197	.	+	.	transcript_id "file_1_file_1_jg4001.t1"; gene_id "file_1_file_1_jg4001";
dmelr6.33_0	AUGUSTUS	CDS	1604198	1604336	1	+	1	transcript_id "file_1_file_1_jg4001.t1"; gene_id "file_1_file_1_jg4001";
dmelr6.33_0	AUGUSTUS	exon	1604198	1604336	.	+	.	transcript_id "file_1_file_1_jg4001.t1"; gene_id "file_1_file_1_jg4001";
dmelr6.33_0	AUGUSTUS	intron	1604337	1604760	.	+	.	transcript_id "file_1_file_1_jg4001.t1"; gene_id "file_1_file_1_jg4001";
dmelr6.33_0	AUGUSTUS	CDS	1604761	1604885	1	+	0	transcript_id "file_1_file_1_jg4001.t1"; gene_id "file_1_file_1_jg4001";
dmelr6.33_0	AUGUSTUS	exon	1604761	1604885	.	+	.	transcript_id "file_1_file_1_jg4001.t1"; gene_id "file_1_file_1_jg4001";
dmelr6.33_0	AUGUSTUS	intron	1604886	1605095	.	+	.	transcript_id "file_1_file_1_jg4001.t1"; gene_id "file_1_file_1_jg4001";
dmelr6.33_0	AUGUSTUS	CDS	1605096	1605485	1	+	1	transcript_id "file_1_file_1_jg4001.t1"; gene_id "file_1_file_1_jg4001";
dmelr6.33_0	AUGUSTUS	exon	1605096	1605485	.	+	.	transcript_id "file_1_file_1_jg4001.t1"; gene_id "file_1_file_1_jg4001";
dmelr6.33_0	AUGUSTUS	intron	1605486	1606389	.	+	.	transcript_id "file_1_file_1_jg4001.t1"; gene_id "file_1_file_1_jg4001";
dmelr6.33_0	AUGUSTUS	transcript	1600634	1606519	.	+	.	transcript_id "file_1_file_1_jg4001.t1"; gene_id "file_1_file_1_jg4001"
dmelr6.33_0	AUGUSTUS	gene	1600634	1606519	.	+	.	jg4001
dmelr6.33_0	AUGUSTUS	CDS	1606390	1606519	1	+	1	transcript_id "file_1_file_1_jg4001.t1"; gene_id "file_1_file_1_jg4001";
dmelr6.33_0	AUGUSTUS	exon	1606390	1606519	.	+	.	transcript_id "file_1_file_1_jg4001.t1"; gene_id "file_1_file_1_jg4001";
dmelr6.33_0	AUGUSTUS	stop_codon	1606517	1606519	.	+	0	transcript_id "file_1_file_1_jg4001.t1"; gene_id "file_1_file_1_jg4001";
dmelr6.33_0	AUGUSTUS	stop_codon	3604994	3604996	.	-	0	transcript_id "file_1_file_1_jg4279.t1"; gene_id "file_1_file_1_jg4279";
dmelr6.33_0	AUGUSTUS	CDS	3604994	3606099	1	-	2	transcript_id "file_1_file_1_jg4279.t1"; gene_id "file_1_file_1_jg4279";
dmelr6.33_0	AUGUSTUS	exon	3604994	3606099	.	-	.	transcript_id "file_1_file_1_jg4279.t1"; gene_id "file_1_file_1_jg4279";
dmelr6.33_0	AUGUSTUS	intron	3606100	3606285	.	-	.	transcript_id "file_1_file_1_jg4279.t1"; gene_id "file_1_file_1_jg4279";
dmelr6.33_0	AUGUSTUS	transcript	3604994	3606358	.	-	.	transcript_id "file_1_file_1_jg4279.t1"; gene_id "file_1_file_1_jg4279"
dmelr6.33_0	AUGUSTUS	gene	3604994	3606358	.	-	.	jg4279
dmelr6.33_0	AUGUSTUS	CDS	3606286	3606358	1	-	0	transcript_id "file_1_file_1_jg4279.t1"; gene_id "file_1_file_1_jg4279";
dmelr6.33_0	AUGUSTUS	exon	3606286	3606358	.	-	.	transcript_id "file_1_file_1_jg4279.t1"; gene_id "file_1_file_1_jg4279";
dmelr6.33_0	AUGUSTUS	start_codon	3606356	3606358	.	-	0	transcript_id "file_1_file_1_jg4279.t1"; gene_id "file_1_file_1_jg4279";
dmelr6.33_0	AUGUSTUS	start_codon	17087725	17087727	.	+	0	transcript_id "file_1_file_1_jg5886.t1"; gene_id "file_1_file_1_jg5886";
dmelr6.33_0	AUGUSTUS	CDS	17087725	17088588	1	+	0	transcript_id "file_1_file_1_jg5886.t1"; gene_id "file_1_file_1_jg5886";
dmelr6.33_0	AUGUSTUS	exon	17087725	17088588	.	+	.	transcript_id "file_1_file_1_jg5886.t1"; gene_id "file_1_file_1_jg5886";
dmelr6.33_0	AUGUSTUS	transcript	17087725	17088588	.	+	.	transcript_id "file_1_file_1_jg5886.t1"; gene_id "file_1_file_1_jg5886"
dmelr6.33_0	AUGUSTUS	gene	17087725	17088588	.	+	.	jg5886
dmelr6.33_0	AUGUSTUS	stop_codon	17088586	17088588	.	+	0	transcript_id "file_1_file_1_jg5886.t1"; gene_id "file_1_file_1_jg5886";
dmelr6.33_2	AUGUSTUS	stop_codon	4465226	4465228	.	-	0	transcript_id "file_1_file_1_jg12632.t2"; gene_id "file_1_file_1_jg12632";
dmelr6.33_2	AUGUSTUS	CDS	4465226	4465684	1	-	0	transcript_id "file_1_file_1_jg12632.t2"; gene_id "file_1_file_1_jg12632";
dmelr6.33_2	AUGUSTUS	exon	4465226	4465684	.	-	.	transcript_id "file_1_file_1_jg12632.t2"; gene_id "file_1_file_1_jg12632";
dmelr6.33_2	AUGUSTUS	intron	4465685	4465771	.	-	.	transcript_id "file_1_file_1_jg12632.t2"; gene_id "file_1_file_1_jg12632";
dmelr6.33_2	AUGUSTUS	CDS	4465772	4465903	1	-	0	transcript_id "file_1_file_1_jg12632.t2"; gene_id "file_1_file_1_jg12632";
dmelr6.33_2	AUGUSTUS	exon	4465772	4465903	.	-	.	transcript_id "file_1_file_1_jg12632.t2"; gene_id "file_1_file_1_jg12632";
dmelr6.33_2	AUGUSTUS	intron	4465904	4465984	.	-	.	transcript_id "file_1_file_1_jg12632.t2"; gene_id "file_1_file_1_jg12632";
dmelr6.33_2	AUGUSTUS	CDS	4465985	4466470	0.6	-	0	transcript_id "file_1_file_1_jg12632.t2"; gene_id "file_1_file_1_jg12632";
dmelr6.33_2	AUGUSTUS	exon	4465985	4466470	.	-	.	transcript_id "file_1_file_1_jg12632.t2"; gene_id "file_1_file_1_jg12632";
dmelr6.33_2	AUGUSTUS	intron	4466471	4466621	.	-	.	transcript_id "file_1_file_1_jg12632.t2"; gene_id "file_1_file_1_jg12632";
dmelr6.33_2	AUGUSTUS	CDS	4466622	4466687	1	-	0	transcript_id "file_1_file_1_jg12632.t2"; gene_id "file_1_file_1_jg12632";
dmelr6.33_2	AUGUSTUS	exon	4466622	4466687	.	-	.	transcript_id "file_1_file_1_jg12632.t2"; gene_id "file_1_file_1_jg12632";
dmelr6.33_2	AUGUSTUS	intron	4466688	4466779	.	-	.	transcript_id "file_1_file_1_jg12632.t2"; gene_id "file_1_file_1_jg12632";
dmelr6.33_2	AUGUSTUS	transcript	4465226	4466857	.	-	.	transcript_id "file_1_file_1_jg12632.t2"; gene_id "file_1_file_1_jg12632"
dmelr6.33_2	AUGUSTUS	CDS	4466780	4466857	1	-	0	transcript_id "file_1_file_1_jg12632.t2"; gene_id "file_1_file_1_jg12632";
dmelr6.33_2	AUGUSTUS	exon	4466780	4466857	.	-	.	transcript_id "file_1_file_1_jg12632.t2"; gene_id "file_1_file_1_jg12632";
dmelr6.33_2	AUGUSTUS	start_codon	4466855	4466857	.	-	0	transcript_id "file_1_file_1_jg12632.t2"; gene_id "file_1_file_1_jg12632";
dmelr6.33_2	AUGUSTUS	stop_codon	6073542	6073544	.	-	0	transcript_id "file_1_file_1_jg12789.t1"; gene_id "file_1_file_1_jg12789";
dmelr6.33_2	AUGUSTUS	CDS	6073542	6074489	1	-	0	transcript_id "file_1_file_1_jg12789.t1"; gene_id "file_1_file_1_jg12789";
dmelr6.33_2	AUGUSTUS	exon	6073542	6074489	.	-	.	transcript_id "file_1_file_1_jg12789.t1"; gene_id "file_1_file_1_jg12789";
dmelr6.33_2	AUGUSTUS	intron	6074490	6074547	.	-	.	transcript_id "file_1_file_1_jg12789.t1"; gene_id "file_1_file_1_jg12789";
dmelr6.33_2	AUGUSTUS	CDS	6074548	6074972	1	-	2	transcript_id "file_1_file_1_jg12789.t1"; gene_id "file_1_file_1_jg12789";
dmelr6.33_2	AUGUSTUS	exon	6074548	6074972	.	-	.	transcript_id "file_1_file_1_jg12789.t1"; gene_id "file_1_file_1_jg12789";
dmelr6.33_2	AUGUSTUS	intron	6074973	6075032	.	-	.	transcript_id "file_1_file_1_jg12789.t1"; gene_id "file_1_file_1_jg12789";
dmelr6.33_2	AUGUSTUS	transcript	6073542	6075117	.	-	.	transcript_id "file_1_file_1_jg12789.t1"; gene_id "file_1_file_1_jg12789"
dmelr6.33_2	AUGUSTUS	gene	6073542	6075117	.	-	.	jg12789
dmelr6.33_2	AUGUSTUS	CDS	6075033	6075117	1	-	0	transcript_id "file_1_file_1_jg12789.t1"; gene_id "file_1_file_1_jg12789";
dmelr6.33_2	AUGUSTUS	exon	6075033	6075117	.	-	.	transcript_id "file_1_file_1_jg12789.t1"; gene_id "file_1_file_1_jg12789";
dmelr6.33_2	AUGUSTUS	start_codon	6075115	6075117	.	-	0	transcript_id "file_1_file_1_jg12789.t1"; gene_id "file_1_file_1_jg12789";
dmelr6.33_1	AUGUSTUS	start_codon	15419452	15419454	.	+	0	transcript_id "file_1_file_1_jg10540.t3"; gene_id "file_1_file_1_jg10540";
dmelr6.33_1	AUGUSTUS	CDS	15419452	15419551	1	+	0	transcript_id "file_1_file_1_jg10540.t3"; gene_id "file_1_file_1_jg10540";
dmelr6.33_1	AUGUSTUS	exon	15419452	15419551	.	+	.	transcript_id "file_1_file_1_jg10540.t3"; gene_id "file_1_file_1_jg10540";
dmelr6.33_1	AUGUSTUS	intron	15419552	15420675	.	+	.	transcript_id "file_1_file_1_jg10540.t3"; gene_id "file_1_file_1_jg10540";
dmelr6.33_1	AUGUSTUS	CDS	15420676	15420784	1	+	2	transcript_id "file_1_file_1_jg10540.t3"; gene_id "file_1_file_1_jg10540";
dmelr6.33_1	AUGUSTUS	exon	15420676	15420784	.	+	.	transcript_id "file_1_file_1_jg10540.t3"; gene_id "file_1_file_1_jg10540";
dmelr6.33_1	AUGUSTUS	intron	15420785	15420850	.	+	.	transcript_id "file_1_file_1_jg10540.t3"; gene_id "file_1_file_1_jg10540";
dmelr6.33_1	AUGUSTUS	CDS	15420851	15420956	1	+	1	transcript_id "file_1_file_1_jg10540.t3"; gene_id "file_1_file_1_jg10540";
dmelr6.33_1	AUGUSTUS	exon	15420851	15420956	.	+	.	transcript_id "file_1_file_1_jg10540.t3"; gene_id "file_1_file_1_jg10540";
dmelr6.33_1	AUGUSTUS	intron	15420957	15421526	.	+	.	transcript_id "file_1_file_1_jg10540.t3"; gene_id "file_1_file_1_jg10540";
dmelr6.33_1	AUGUSTUS	CDS	15421527	15421643	1	+	0	transcript_id "file_1_file_1_jg10540.t3"; gene_id "file_1_file_1_jg10540";
dmelr6.33_1	AUGUSTUS	exon	15421527	15421643	.	+	.	transcript_id "file_1_file_1_jg10540.t3"; gene_id "file_1_file_1_jg10540";
dmelr6.33_1	AUGUSTUS	intron	15421644	15421941	.	+	.	transcript_id "file_1_file_1_jg10540.t3"; gene_id "file_1_file_1_jg10540";
dmelr6.33_1	AUGUSTUS	CDS	15421942	15422187	1	+	0	transcript_id "file_1_file_1_jg10540.t3"; gene_id "file_1_file_1_jg10540";
dmelr6.33_1	AUGUSTUS	exon	15421942	15422187	.	+	.	transcript_id "file_1_file_1_jg10540.t3"; gene_id "file_1_file_1_jg10540";
dmelr6.33_1	AUGUSTUS	intron	15422188	15422716	.	+	.	transcript_id "file_1_file_1_jg10540.t3"; gene_id "file_1_file_1_jg10540";
dmelr6.33_1	AUGUSTUS	CDS	15422717	15422896	1	+	0	transcript_id "file_1_file_1_jg10540.t3"; gene_id "file_1_file_1_jg10540";
dmelr6.33_1	AUGUSTUS	exon	15422717	15422896	.	+	.	transcript_id "file_1_file_1_jg10540.t3"; gene_id "file_1_file_1_jg10540";
dmelr6.33_1	AUGUSTUS	intron	15422897	15422969	.	+	.	transcript_id "file_1_file_1_jg10540.t3"; gene_id "file_1_file_1_jg10540";
dmelr6.33_1	AUGUSTUS	CDS	15422970	15423095	1	+	0	transcript_id "file_1_file_1_jg10540.t3"; gene_id "file_1_file_1_jg10540";
dmelr6.33_1	AUGUSTUS	exon	15422970	15423095	.	+	.	transcript_id "file_1_file_1_jg10540.t3"; gene_id "file_1_file_1_jg10540";
dmelr6.33_1	AUGUSTUS	intron	15423096	15424258	.	+	.	transcript_id "file_1_file_1_jg10540.t3"; gene_id "file_1_file_1_jg10540";
dmelr6.33_1	AUGUSTUS	CDS	15424259	15424405	0.88	+	0	transcript_id "file_1_file_1_jg10540.t3"; gene_id "file_1_file_1_jg10540";
dmelr6.33_1	AUGUSTUS	exon	15424259	15424405	.	+	.	transcript_id "file_1_file_1_jg10540.t3"; gene_id "file_1_file_1_jg10540";
dmelr6.33_1	AUGUSTUS	intron	15424406	15426543	.	+	.	transcript_id "file_1_file_1_jg10540.t3"; gene_id "file_1_file_1_jg10540";
dmelr6.33_1	AUGUSTUS	transcript	15419452	15426639	.	+	.	transcript_id "file_1_file_1_jg10540.t3"; gene_id "file_1_file_1_jg10540"
dmelr6.33_1	AUGUSTUS	CDS	15426544	15426639	0.43	+	0	transcript_id "file_1_file_1_jg10540.t3"; gene_id "file_1_file_1_jg10540";
dmelr6.33_1	AUGUSTUS	exon	15426544	15426639	.	+	.	transcript_id "file_1_file_1_jg10540.t3"; gene_id "file_1_file_1_jg10540";
dmelr6.33_1	AUGUSTUS	stop_codon	15426637	15426639	.	+	0	transcript_id "file_1_file_1_jg10540.t3"; gene_id "file_1_file_1_jg10540";
dmelr6.33_2	AUGUSTUS	start_codon	9463444	9463446	.	+	0	transcript_id "file_1_file_1_jg13231.t1"; gene_id "file_1_file_1_jg13231";
dmelr6.33_2	AUGUSTUS	CDS	9463444	9464706	1	+	0	transcript_id "file_1_file_1_jg13231.t1"; gene_id "file_1_file_1_jg13231";
dmelr6.33_2	AUGUSTUS	exon	9463444	9464706	.	+	.	transcript_id "file_1_file_1_jg13231.t1"; gene_id "file_1_file_1_jg13231";
dmelr6.33_2	AUGUSTUS	intron	9464707	9470267	.	+	.	transcript_id "file_1_file_1_jg13231.t1"; gene_id "file_1_file_1_jg13231";
dmelr6.33_2	AUGUSTUS	CDS	9470268	9470437	1	+	0	transcript_id "file_1_file_1_jg13231.t1"; gene_id "file_1_file_1_jg13231";
dmelr6.33_2	AUGUSTUS	exon	9470268	9470437	.	+	.	transcript_id "file_1_file_1_jg13231.t1"; gene_id "file_1_file_1_jg13231";
dmelr6.33_2	AUGUSTUS	intron	9470438	9470559	.	+	.	transcript_id "file_1_file_1_jg13231.t1"; gene_id "file_1_file_1_jg13231";
dmelr6.33_2	AUGUSTUS	CDS	9470560	9470633	1	+	1	transcript_id "file_1_file_1_jg13231.t1"; gene_id "file_1_file_1_jg13231";
dmelr6.33_2	AUGUSTUS	exon	9470560	9470633	.	+	.	transcript_id "file_1_file_1_jg13231.t1"; gene_id "file_1_file_1_jg13231";
dmelr6.33_2	AUGUSTUS	intron	9470634	9471134	.	+	.	transcript_id "file_1_file_1_jg13231.t1"; gene_id "file_1_file_1_jg13231";
dmelr6.33_2	AUGUSTUS	transcript	9463444	9471979	.	+	.	transcript_id "file_1_file_1_jg13231.t1"; gene_id "file_1_file_1_jg13231"
dmelr6.33_2	AUGUSTUS	CDS	9471135	9471979	1	+	2	transcript_id "file_1_file_1_jg13231.t1"; gene_id "file_1_file_1_jg13231";
dmelr6.33_2	AUGUSTUS	exon	9471135	9471979	.	+	.	transcript_id "file_1_file_1_jg13231.t1"; gene_id "file_1_file_1_jg13231";
dmelr6.33_2	AUGUSTUS	stop_codon	9471977	9471979	.	+	0	transcript_id "file_1_file_1_jg13231.t1"; gene_id "file_1_file_1_jg13231";
dmelr6.33_3	AUGUSTUS	start_codon	25100925	25100927	.	+	0	transcript_id "file_1_file_1_jg2960.t1"; gene_id "file_1_file_1_jg2960";
dmelr6.33_3	AUGUSTUS	CDS	25100925	25101746	0.9	+	0	transcript_id "file_1_file_1_jg2960.t1"; gene_id "file_1_file_1_jg2960";
dmelr6.33_3	AUGUSTUS	exon	25100925	25101746	.	+	.	transcript_id "file_1_file_1_jg2960.t1"; gene_id "file_1_file_1_jg2960";
dmelr6.33_3	AUGUSTUS	transcript	25100925	25101746	.	+	.	transcript_id "file_1_file_1_jg2960.t1"; gene_id "file_1_file_1_jg2960"
dmelr6.33_3	AUGUSTUS	gene	25100925	25101746	.	+	.	jg2960
dmelr6.33_3	AUGUSTUS	stop_codon	25101744	25101746	.	+	0	transcript_id "file_1_file_1_jg2960.t1"; gene_id "file_1_file_1_jg2960";
dmelr6.33_1	AUGUSTUS	stop_codon	16238334	16238336	.	-	0	transcript_id "file_1_file_1_jg10655.t1"; gene_id "file_1_file_1_jg10655";
dmelr6.33_1	AUGUSTUS	CDS	16238334	16238986	0.99	-	2	transcript_id "file_1_file_1_jg10655.t1"; gene_id "file_1_file_1_jg10655";
dmelr6.33_1	AUGUSTUS	exon	16238334	16238986	.	-	.	transcript_id "file_1_file_1_jg10655.t1"; gene_id "file_1_file_1_jg10655";
dmelr6.33_1	AUGUSTUS	intron	16238987	16239057	.	-	.	transcript_id "file_1_file_1_jg10655.t1"; gene_id "file_1_file_1_jg10655";
dmelr6.33_1	AUGUSTUS	transcript	16238334	16240645	.	-	.	transcript_id "file_1_file_1_jg10655.t1"; gene_id "file_1_file_1_jg10655"
dmelr6.33_1	AUGUSTUS	gene	16238334	16240645	.	-	.	jg10655
dmelr6.33_1	AUGUSTUS	CDS	16239058	16240645	0.98	-	0	transcript_id "file_1_file_1_jg10655.t1"; gene_id "file_1_file_1_jg10655";
dmelr6.33_1	AUGUSTUS	exon	16239058	16240645	.	-	.	transcript_id "file_1_file_1_jg10655.t1"; gene_id "file_1_file_1_jg10655";
dmelr6.33_1	AUGUSTUS	start_codon	16240643	16240645	.	-	0	transcript_id "file_1_file_1_jg10655.t1"; gene_id "file_1_file_1_jg10655";
dmelr6.33_2	AUGUSTUS	stop_codon	334283	334285	.	-	0	transcript_id "file_1_file_1_jg12087.t1"; gene_id "file_1_file_1_jg12087";
dmelr6.33_2	AUGUSTUS	CDS	334283	334394	1	-	1	transcript_id "file_1_file_1_jg12087.t1"; gene_id "file_1_file_1_jg12087";
dmelr6.33_2	AUGUSTUS	exon	334283	334394	.	-	.	transcript_id "file_1_file_1_jg12087.t1"; gene_id "file_1_file_1_jg12087";
dmelr6.33_2	AUGUSTUS	intron	334395	334974	.	-	.	transcript_id "file_1_file_1_jg12087.t1"; gene_id "file_1_file_1_jg12087";
dmelr6.33_2	AUGUSTUS	CDS	334975	335169	1	-	1	transcript_id "file_1_file_1_jg12087.t1"; gene_id "file_1_file_1_jg12087";
dmelr6.33_2	AUGUSTUS	exon	334975	335169	.	-	.	transcript_id "file_1_file_1_jg12087.t1"; gene_id "file_1_file_1_jg12087";
dmelr6.33_2	AUGUSTUS	intron	335170	335244	.	-	.	transcript_id "file_1_file_1_jg12087.t1"; gene_id "file_1_file_1_jg12087";
dmelr6.33_2	AUGUSTUS	CDS	335245	335857	1	-	2	transcript_id "file_1_file_1_jg12087.t1"; gene_id "file_1_file_1_jg12087";
dmelr6.33_2	AUGUSTUS	exon	335245	335857	.	-	.	transcript_id "file_1_file_1_jg12087.t1"; gene_id "file_1_file_1_jg12087";
dmelr6.33_2	AUGUSTUS	intron	335858	335928	.	-	.	transcript_id "file_1_file_1_jg12087.t1"; gene_id "file_1_file_1_jg12087";
dmelr6.33_2	AUGUSTUS	CDS	335929	336692	1	-	1	transcript_id "file_1_file_1_jg12087.t1"; gene_id "file_1_file_1_jg12087";
dmelr6.33_2	AUGUSTUS	exon	335929	336692	.	-	.	transcript_id "file_1_file_1_jg12087.t1"; gene_id "file_1_file_1_jg12087";
dmelr6.33_2	AUGUSTUS	intron	336693	338486	.	-	.	transcript_id "file_1_file_1_jg12087.t1"; gene_id "file_1_file_1_jg12087";
dmelr6.33_2	AUGUSTUS	transcript	334283	338572	.	-	.	transcript_id "file_1_file_1_jg12087.t1"; gene_id "file_1_file_1_jg12087"
dmelr6.33_2	AUGUSTUS	CDS	338487	338572	1	-	0	transcript_id "file_1_file_1_jg12087.t1"; gene_id "file_1_file_1_jg12087";
dmelr6.33_2	AUGUSTUS	exon	338487	338572	.	-	.	transcript_id "file_1_file_1_jg12087.t1"; gene_id "file_1_file_1_jg12087";
dmelr6.33_2	AUGUSTUS	start_codon	338570	338572	.	-	0	transcript_id "file_1_file_1_jg12087.t1"; gene_id "file_1_file_1_jg12087";
dmelr6.33_0	AUGUSTUS	start_codon	5926192	5926194	.	+	0	transcript_id "file_1_file_1_jg4534.t1"; gene_id "file_1_file_1_jg4534";
dmelr6.33_0	AUGUSTUS	CDS	5926192	5926201	0.77	+	0	transcript_id "file_1_file_1_jg4534.t1"; gene_id "file_1_file_1_jg4534";
dmelr6.33_0	AUGUSTUS	exon	5926192	5926201	.	+	.	transcript_id "file_1_file_1_jg4534.t1"; gene_id "file_1_file_1_jg4534";
dmelr6.33_0	AUGUSTUS	intron	5926202	5928068	.	+	.	transcript_id "file_1_file_1_jg4534.t1"; gene_id "file_1_file_1_jg4534";
dmelr6.33_0	AUGUSTUS	CDS	5928069	5928152	0.99	+	2	transcript_id "file_1_file_1_jg4534.t1"; gene_id "file_1_file_1_jg4534";
dmelr6.33_0	AUGUSTUS	exon	5928069	5928152	.	+	.	transcript_id "file_1_file_1_jg4534.t1"; gene_id "file_1_file_1_jg4534";
dmelr6.33_0	AUGUSTUS	intron	5928153	5928209	.	+	.	transcript_id "file_1_file_1_jg4534.t1"; gene_id "file_1_file_1_jg4534";
dmelr6.33_0	AUGUSTUS	CDS	5928210	5928371	1	+	2	transcript_id "file_1_file_1_jg4534.t1"; gene_id "file_1_file_1_jg4534";
dmelr6.33_0	AUGUSTUS	exon	5928210	5928371	.	+	.	transcript_id "file_1_file_1_jg4534.t1"; gene_id "file_1_file_1_jg4534";
dmelr6.33_0	AUGUSTUS	intron	5928372	5936139	.	+	.	transcript_id "file_1_file_1_jg4534.t1"; gene_id "file_1_file_1_jg4534";
dmelr6.33_0	AUGUSTUS	CDS	5936140	5937476	1	+	2	transcript_id "file_1_file_1_jg4534.t1"; gene_id "file_1_file_1_jg4534";
dmelr6.33_0	AUGUSTUS	exon	5936140	5937476	.	+	.	transcript_id "file_1_file_1_jg4534.t1"; gene_id "file_1_file_1_jg4534";
dmelr6.33_0	AUGUSTUS	intron	5937477	5937572	.	+	.	transcript_id "file_1_file_1_jg4534.t1"; gene_id "file_1_file_1_jg4534";
dmelr6.33_0	AUGUSTUS	transcript	5926192	5938055	.	+	.	transcript_id "file_1_file_1_jg4534.t1"; gene_id "file_1_file_1_jg4534"
dmelr6.33_0	AUGUSTUS	gene	5926192	5938055	.	+	.	jg4534
dmelr6.33_0	AUGUSTUS	CDS	5937573	5938055	1	+	0	transcript_id "file_1_file_1_jg4534.t1"; gene_id "file_1_file_1_jg4534";
dmelr6.33_0	AUGUSTUS	exon	5937573	5938055	.	+	.	transcript_id "file_1_file_1_jg4534.t1"; gene_id "file_1_file_1_jg4534";
dmelr6.33_0	AUGUSTUS	stop_codon	5938053	5938055	.	+	0	transcript_id "file_1_file_1_jg4534.t1"; gene_id "file_1_file_1_jg4534";
dmelr6.33_3	AUGUSTUS	stop_codon	4242835	4242837	.	-	0	transcript_id "file_1_file_1_jg266.t1"; gene_id "file_1_file_1_jg266";
dmelr6.33_3	AUGUSTUS	CDS	4242835	4243059	1	-	0	transcript_id "file_1_file_1_jg266.t1"; gene_id "file_1_file_1_jg266";
dmelr6.33_3	AUGUSTUS	exon	4242835	4243059	.	-	.	transcript_id "file_1_file_1_jg266.t1"; gene_id "file_1_file_1_jg266";
dmelr6.33_3	AUGUSTUS	intron	4243060	4243121	.	-	.	transcript_id "file_1_file_1_jg266.t1"; gene_id "file_1_file_1_jg266";
dmelr6.33_3	AUGUSTUS	transcript	4242835	4243136	.	-	.	transcript_id "file_1_file_1_jg266.t1"; gene_id "file_1_file_1_jg266"
dmelr6.33_3	AUGUSTUS	gene	4242835	4243136	.	-	.	jg266
dmelr6.33_3	AUGUSTUS	CDS	4243122	4243136	1	-	0	transcript_id "file_1_file_1_jg266.t1"; gene_id "file_1_file_1_jg266";
dmelr6.33_3	AUGUSTUS	exon	4243122	4243136	.	-	.	transcript_id "file_1_file_1_jg266.t1"; gene_id "file_1_file_1_jg266";
dmelr6.33_3	AUGUSTUS	start_codon	4243134	4243136	.	-	0	transcript_id "file_1_file_1_jg266.t1"; gene_id "file_1_file_1_jg266";
dmelr6.33_2	AUGUSTUS	stop_codon	23093714	23093716	.	-	0	transcript_id "file_1_file_1_jg14836.t1"; gene_id "file_1_file_1_jg14836";
dmelr6.33_2	AUGUSTUS	CDS	23093714	23093878	1	-	0	transcript_id "file_1_file_1_jg14836.t1"; gene_id "file_1_file_1_jg14836";
dmelr6.33_2	AUGUSTUS	exon	23093714	23093878	.	-	.	transcript_id "file_1_file_1_jg14836.t1"; gene_id "file_1_file_1_jg14836";
dmelr6.33_2	AUGUSTUS	intron	23093879	23094683	.	-	.	transcript_id "file_1_file_1_jg14836.t1"; gene_id "file_1_file_1_jg14836";
dmelr6.33_2	AUGUSTUS	CDS	23094684	23094846	1	-	1	transcript_id "file_1_file_1_jg14836.t1"; gene_id "file_1_file_1_jg14836";
dmelr6.33_2	AUGUSTUS	exon	23094684	23094846	.	-	.	transcript_id "file_1_file_1_jg14836.t1"; gene_id "file_1_file_1_jg14836";
dmelr6.33_2	AUGUSTUS	intron	23094847	23094905	.	-	.	transcript_id "file_1_file_1_jg14836.t1"; gene_id "file_1_file_1_jg14836";
dmelr6.33_2	AUGUSTUS	CDS	23094906	23095211	1	-	1	transcript_id "file_1_file_1_jg14836.t1"; gene_id "file_1_file_1_jg14836";
dmelr6.33_2	AUGUSTUS	exon	23094906	23095211	.	-	.	transcript_id "file_1_file_1_jg14836.t1"; gene_id "file_1_file_1_jg14836";
dmelr6.33_2	AUGUSTUS	intron	23095212	23095274	.	-	.	transcript_id "file_1_file_1_jg14836.t1"; gene_id "file_1_file_1_jg14836";
dmelr6.33_2	AUGUSTUS	CDS	23095275	23095305	1	-	2	transcript_id "file_1_file_1_jg14836.t1"; gene_id "file_1_file_1_jg14836";
dmelr6.33_2	AUGUSTUS	exon	23095275	23095305	.	-	.	transcript_id "file_1_file_1_jg14836.t1"; gene_id "file_1_file_1_jg14836";
dmelr6.33_2	AUGUSTUS	intron	23095306	23095436	.	-	.	transcript_id "file_1_file_1_jg14836.t1"; gene_id "file_1_file_1_jg14836";
dmelr6.33_2	AUGUSTUS	transcript	23093714	23095515	.	-	.	transcript_id "file_1_file_1_jg14836.t1"; gene_id "file_1_file_1_jg14836"
dmelr6.33_2	AUGUSTUS	gene	23093714	23095515	.	-	.	jg14836
dmelr6.33_2	AUGUSTUS	CDS	23095437	23095515	1	-	0	transcript_id "file_1_file_1_jg14836.t1"; gene_id "file_1_file_1_jg14836";
dmelr6.33_2	AUGUSTUS	exon	23095437	23095515	.	-	.	transcript_id "file_1_file_1_jg14836.t1"; gene_id "file_1_file_1_jg14836";
dmelr6.33_2	AUGUSTUS	start_codon	23095513	23095515	.	-	0	transcript_id "file_1_file_1_jg14836.t1"; gene_id "file_1_file_1_jg14836";
dmelr6.33_2	AUGUSTUS	start_codon	4272111	4272113	.	+	0	transcript_id "file_1_file_1_jg12601.t1"; gene_id "file_1_file_1_jg12601";
dmelr6.33_2	AUGUSTUS	CDS	4272111	4272197	1	+	0	transcript_id "file_1_file_1_jg12601.t1"; gene_id "file_1_file_1_jg12601";
dmelr6.33_2	AUGUSTUS	exon	4272111	4272197	.	+	.	transcript_id "file_1_file_1_jg12601.t1"; gene_id "file_1_file_1_jg12601";
dmelr6.33_2	AUGUSTUS	intron	4272198	4273780	.	+	.	transcript_id "file_1_file_1_jg12601.t1"; gene_id "file_1_file_1_jg12601";
dmelr6.33_2	AUGUSTUS	CDS	4273781	4274096	1	+	0	transcript_id "file_1_file_1_jg12601.t1"; gene_id "file_1_file_1_jg12601";
dmelr6.33_2	AUGUSTUS	exon	4273781	4274096	.	+	.	transcript_id "file_1_file_1_jg12601.t1"; gene_id "file_1_file_1_jg12601";
dmelr6.33_2	AUGUSTUS	intron	4274097	4274159	.	+	.	transcript_id "file_1_file_1_jg12601.t1"; gene_id "file_1_file_1_jg12601";
dmelr6.33_2	AUGUSTUS	CDS	4274160	4274397	1	+	2	transcript_id "file_1_file_1_jg12601.t1"; gene_id "file_1_file_1_jg12601";
dmelr6.33_2	AUGUSTUS	exon	4274160	4274397	.	+	.	transcript_id "file_1_file_1_jg12601.t1"; gene_id "file_1_file_1_jg12601";
dmelr6.33_2	AUGUSTUS	intron	4274398	4274455	.	+	.	transcript_id "file_1_file_1_jg12601.t1"; gene_id "file_1_file_1_jg12601";
dmelr6.33_2	AUGUSTUS	CDS	4274456	4274618	1	+	1	transcript_id "file_1_file_1_jg12601.t1"; gene_id "file_1_file_1_jg12601";
dmelr6.33_2	AUGUSTUS	exon	4274456	4274618	.	+	.	transcript_id "file_1_file_1_jg12601.t1"; gene_id "file_1_file_1_jg12601";
dmelr6.33_2	AUGUSTUS	intron	4274619	4274676	.	+	.	transcript_id "file_1_file_1_jg12601.t1"; gene_id "file_1_file_1_jg12601";
dmelr6.33_2	AUGUSTUS	transcript	4272111	4277379	.	+	.	transcript_id "file_1_file_1_jg12601.t1"; gene_id "file_1_file_1_jg12601"
dmelr6.33_2	AUGUSTUS	gene	4272111	4277379	.	+	.	jg12601
dmelr6.33_2	AUGUSTUS	CDS	4274677	4277379	1	+	0	transcript_id "file_1_file_1_jg12601.t1"; gene_id "file_1_file_1_jg12601";
dmelr6.33_2	AUGUSTUS	exon	4274677	4277379	.	+	.	transcript_id "file_1_file_1_jg12601.t1"; gene_id "file_1_file_1_jg12601";
dmelr6.33_2	AUGUSTUS	stop_codon	4277377	4277379	.	+	0	transcript_id "file_1_file_1_jg12601.t1"; gene_id "file_1_file_1_jg12601";
dmelr6.33_0	AUGUSTUS	stop_codon	3871553	3871555	.	-	0	transcript_id "file_1_file_1_jg4312.t1"; gene_id "file_1_file_1_jg4312";
dmelr6.33_0	AUGUSTUS	CDS	3871553	3871869	0.99	-	2	transcript_id "file_1_file_1_jg4312.t1"; gene_id "file_1_file_1_jg4312";
dmelr6.33_0	AUGUSTUS	exon	3871553	3871869	.	-	.	transcript_id "file_1_file_1_jg4312.t1"; gene_id "file_1_file_1_jg4312";
dmelr6.33_0	AUGUSTUS	intron	3871870	3872172	.	-	.	transcript_id "file_1_file_1_jg4312.t1"; gene_id "file_1_file_1_jg4312";
dmelr6.33_0	AUGUSTUS	transcript	3871553	3872335	.	-	.	transcript_id "file_1_file_1_jg4312.t1"; gene_id "file_1_file_1_jg4312"
dmelr6.33_0	AUGUSTUS	gene	3871553	3872335	.	-	.	jg4312
dmelr6.33_0	AUGUSTUS	CDS	3872173	3872335	1	-	0	transcript_id "file_1_file_1_jg4312.t1"; gene_id "file_1_file_1_jg4312";
dmelr6.33_0	AUGUSTUS	exon	3872173	3872335	.	-	.	transcript_id "file_1_file_1_jg4312.t1"; gene_id "file_1_file_1_jg4312";
dmelr6.33_0	AUGUSTUS	start_codon	3872333	3872335	.	-	0	transcript_id "file_1_file_1_jg4312.t1"; gene_id "file_1_file_1_jg4312";
dmelr6.33_1	AUGUSTUS	start_codon	11248188	11248190	.	+	0	transcript_id "file_1_file_1_jg9933.t1"; gene_id "file_1_file_1_jg9933";
dmelr6.33_1	AUGUSTUS	CDS	11248188	11248502	1	+	0	transcript_id "file_1_file_1_jg9933.t1"; gene_id "file_1_file_1_jg9933";
dmelr6.33_1	AUGUSTUS	exon	11248188	11248502	.	+	.	transcript_id "file_1_file_1_jg9933.t1"; gene_id "file_1_file_1_jg9933";
dmelr6.33_1	AUGUSTUS	transcript	11248188	11248502	.	+	.	transcript_id "file_1_file_1_jg9933.t1"; gene_id "file_1_file_1_jg9933"
dmelr6.33_1	AUGUSTUS	gene	11248188	11248502	.	+	.	jg9933
dmelr6.33_1	AUGUSTUS	stop_codon	11248500	11248502	.	+	0	transcript_id "file_1_file_1_jg9933.t1"; gene_id "file_1_file_1_jg9933";
dmelr6.33_0	AUGUSTUS	start_codon	18974777	18974779	.	+	0	transcript_id "file_1_file_1_jg6037.t1"; gene_id "file_1_file_1_jg6037";
dmelr6.33_0	AUGUSTUS	CDS	18974777	18974847	1	+	0	transcript_id "file_1_file_1_jg6037.t1"; gene_id "file_1_file_1_jg6037";
dmelr6.33_0	AUGUSTUS	exon	18974777	18974847	.	+	.	transcript_id "file_1_file_1_jg6037.t1"; gene_id "file_1_file_1_jg6037";
dmelr6.33_0	AUGUSTUS	intron	18974848	18974904	.	+	.	transcript_id "file_1_file_1_jg6037.t1"; gene_id "file_1_file_1_jg6037";
dmelr6.33_0	AUGUSTUS	CDS	18974905	18976439	0.78	+	1	transcript_id "file_1_file_1_jg6037.t1"; gene_id "file_1_file_1_jg6037";
dmelr6.33_0	AUGUSTUS	exon	18974905	18976439	.	+	.	transcript_id "file_1_file_1_jg6037.t1"; gene_id "file_1_file_1_jg6037";
dmelr6.33_0	AUGUSTUS	intron	18976440	18976601	.	+	.	transcript_id "file_1_file_1_jg6037.t1"; gene_id "file_1_file_1_jg6037";
dmelr6.33_0	AUGUSTUS	transcript	18974777	18977122	.	+	.	transcript_id "file_1_file_1_jg6037.t1"; gene_id "file_1_file_1_jg6037"
dmelr6.33_0	AUGUSTUS	gene	18974777	18977122	.	+	.	jg6037
dmelr6.33_0	AUGUSTUS	CDS	18976602	18977122	0.79	+	2	transcript_id "file_1_file_1_jg6037.t1"; gene_id "file_1_file_1_jg6037";
dmelr6.33_0	AUGUSTUS	exon	18976602	18977122	.	+	.	transcript_id "file_1_file_1_jg6037.t1"; gene_id "file_1_file_1_jg6037";
dmelr6.33_0	AUGUSTUS	stop_codon	18977120	18977122	.	+	0	transcript_id "file_1_file_1_jg6037.t1"; gene_id "file_1_file_1_jg6037";
dmelr6.33_2	AUGUSTUS	start_codon	1314010	1314012	.	+	0	transcript_id "file_1_file_1_jg12199.t2"; gene_id "file_1_file_1_jg12199";
dmelr6.33_2	AUGUSTUS	CDS	1314010	1314090	1	+	0	transcript_id "file_1_file_1_jg12199.t2"; gene_id "file_1_file_1_jg12199";
dmelr6.33_2	AUGUSTUS	exon	1314010	1314090	.	+	.	transcript_id "file_1_file_1_jg12199.t2"; gene_id "file_1_file_1_jg12199";
dmelr6.33_2	AUGUSTUS	intron	1314091	1314157	.	+	.	transcript_id "file_1_file_1_jg12199.t2"; gene_id "file_1_file_1_jg12199";
dmelr6.33_2	AUGUSTUS	CDS	1314158	1314320	1	+	0	transcript_id "file_1_file_1_jg12199.t2"; gene_id "file_1_file_1_jg12199";
dmelr6.33_2	AUGUSTUS	exon	1314158	1314320	.	+	.	transcript_id "file_1_file_1_jg12199.t2"; gene_id "file_1_file_1_jg12199";
dmelr6.33_2	AUGUSTUS	intron	1314321	1314472	.	+	.	transcript_id "file_1_file_1_jg12199.t2"; gene_id "file_1_file_1_jg12199";
dmelr6.33_2	AUGUSTUS	CDS	1314473	1314709	1	+	2	transcript_id "file_1_file_1_jg12199.t2"; gene_id "file_1_file_1_jg12199";
dmelr6.33_2	AUGUSTUS	exon	1314473	1314709	.	+	.	transcript_id "file_1_file_1_jg12199.t2"; gene_id "file_1_file_1_jg12199";
dmelr6.33_2	AUGUSTUS	intron	1314710	1314885	.	+	.	transcript_id "file_1_file_1_jg12199.t2"; gene_id "file_1_file_1_jg12199";
dmelr6.33_2	AUGUSTUS	CDS	1314886	1315612	1	+	2	transcript_id "file_1_file_1_jg12199.t2"; gene_id "file_1_file_1_jg12199";
dmelr6.33_2	AUGUSTUS	exon	1314886	1315612	.	+	.	transcript_id "file_1_file_1_jg12199.t2"; gene_id "file_1_file_1_jg12199";
dmelr6.33_2	AUGUSTUS	intron	1315613	1315678	.	+	.	transcript_id "file_1_file_1_jg12199.t2"; gene_id "file_1_file_1_jg12199";
dmelr6.33_2	AUGUSTUS	CDS	1315679	1315940	1	+	1	transcript_id "file_1_file_1_jg12199.t2"; gene_id "file_1_file_1_jg12199";
dmelr6.33_2	AUGUSTUS	exon	1315679	1315940	.	+	.	transcript_id "file_1_file_1_jg12199.t2"; gene_id "file_1_file_1_jg12199";
dmelr6.33_2	AUGUSTUS	intron	1315941	1316000	.	+	.	transcript_id "file_1_file_1_jg12199.t2"; gene_id "file_1_file_1_jg12199";
dmelr6.33_2	AUGUSTUS	CDS	1316001	1316324	1	+	0	transcript_id "file_1_file_1_jg12199.t2"; gene_id "file_1_file_1_jg12199";
dmelr6.33_2	AUGUSTUS	exon	1316001	1316324	.	+	.	transcript_id "file_1_file_1_jg12199.t2"; gene_id "file_1_file_1_jg12199";
dmelr6.33_2	AUGUSTUS	intron	1316325	1316384	.	+	.	transcript_id "file_1_file_1_jg12199.t2"; gene_id "file_1_file_1_jg12199";
dmelr6.33_2	AUGUSTUS	CDS	1316385	1316675	1	+	0	transcript_id "file_1_file_1_jg12199.t2"; gene_id "file_1_file_1_jg12199";
dmelr6.33_2	AUGUSTUS	exon	1316385	1316675	.	+	.	transcript_id "file_1_file_1_jg12199.t2"; gene_id "file_1_file_1_jg12199";
dmelr6.33_2	AUGUSTUS	intron	1316676	1316737	.	+	.	transcript_id "file_1_file_1_jg12199.t2"; gene_id "file_1_file_1_jg12199";
dmelr6.33_2	AUGUSTUS	CDS	1316738	1317333	1	+	0	transcript_id "file_1_file_1_jg12199.t2"; gene_id "file_1_file_1_jg12199";
dmelr6.33_2	AUGUSTUS	exon	1316738	1317333	.	+	.	transcript_id "file_1_file_1_jg12199.t2"; gene_id "file_1_file_1_jg12199";
dmelr6.33_2	AUGUSTUS	intron	1317334	1317390	.	+	.	transcript_id "file_1_file_1_jg12199.t2"; gene_id "file_1_file_1_jg12199";
dmelr6.33_2	AUGUSTUS	CDS	1317391	1317616	1	+	1	transcript_id "file_1_file_1_jg12199.t2"; gene_id "file_1_file_1_jg12199";
dmelr6.33_2	AUGUSTUS	exon	1317391	1317616	.	+	.	transcript_id "file_1_file_1_jg12199.t2"; gene_id "file_1_file_1_jg12199";
dmelr6.33_2	AUGUSTUS	intron	1317617	1317671	.	+	.	transcript_id "file_1_file_1_jg12199.t2"; gene_id "file_1_file_1_jg12199";
dmelr6.33_2	AUGUSTUS	CDS	1317672	1317785	1	+	0	transcript_id "file_1_file_1_jg12199.t2"; gene_id "file_1_file_1_jg12199";
dmelr6.33_2	AUGUSTUS	exon	1317672	1317785	.	+	.	transcript_id "file_1_file_1_jg12199.t2"; gene_id "file_1_file_1_jg12199";
dmelr6.33_2	AUGUSTUS	intron	1317786	1317848	.	+	.	transcript_id "file_1_file_1_jg12199.t2"; gene_id "file_1_file_1_jg12199";
dmelr6.33_2	AUGUSTUS	transcript	1314010	1318001	.	+	.	transcript_id "file_1_file_1_jg12199.t2"; gene_id "file_1_file_1_jg12199"
dmelr6.33_2	AUGUSTUS	CDS	1317849	1318001	1	+	0	transcript_id "file_1_file_1_jg12199.t2"; gene_id "file_1_file_1_jg12199";
dmelr6.33_2	AUGUSTUS	exon	1317849	1318001	.	+	.	transcript_id "file_1_file_1_jg12199.t2"; gene_id "file_1_file_1_jg12199";
dmelr6.33_2	AUGUSTUS	stop_codon	1317999	1318001	.	+	0	transcript_id "file_1_file_1_jg12199.t2"; gene_id "file_1_file_1_jg12199";
dmelr6.33_5	AUGUSTUS	start_codon	10220549	10220551	.	+	0	transcript_id "file_1_file_1_jg7670.t2"; gene_id "file_1_file_1_jg7670";
dmelr6.33_5	AUGUSTUS	CDS	10220549	10220740	1	+	0	transcript_id "file_1_file_1_jg7670.t2"; gene_id "file_1_file_1_jg7670";
dmelr6.33_5	AUGUSTUS	exon	10220549	10220740	.	+	.	transcript_id "file_1_file_1_jg7670.t2"; gene_id "file_1_file_1_jg7670";
dmelr6.33_5	AUGUSTUS	intron	10220741	10221362	.	+	.	transcript_id "file_1_file_1_jg7670.t2"; gene_id "file_1_file_1_jg7670";
dmelr6.33_5	AUGUSTUS	CDS	10221363	10221582	1	+	0	transcript_id "file_1_file_1_jg7670.t2"; gene_id "file_1_file_1_jg7670";
dmelr6.33_5	AUGUSTUS	exon	10221363	10221582	.	+	.	transcript_id "file_1_file_1_jg7670.t2"; gene_id "file_1_file_1_jg7670";
dmelr6.33_5	AUGUSTUS	intron	10221583	10221658	.	+	.	transcript_id "file_1_file_1_jg7670.t2"; gene_id "file_1_file_1_jg7670";
dmelr6.33_5	AUGUSTUS	CDS	10221659	10221688	1	+	2	transcript_id "file_1_file_1_jg7670.t2"; gene_id "file_1_file_1_jg7670";
dmelr6.33_5	AUGUSTUS	exon	10221659	10221688	.	+	.	transcript_id "file_1_file_1_jg7670.t2"; gene_id "file_1_file_1_jg7670";
dmelr6.33_5	AUGUSTUS	intron	10221689	10221865	.	+	.	transcript_id "file_1_file_1_jg7670.t2"; gene_id "file_1_file_1_jg7670";
dmelr6.33_5	AUGUSTUS	CDS	10221866	10222264	1	+	2	transcript_id "file_1_file_1_jg7670.t2"; gene_id "file_1_file_1_jg7670";
dmelr6.33_5	AUGUSTUS	exon	10221866	10222264	.	+	.	transcript_id "file_1_file_1_jg7670.t2"; gene_id "file_1_file_1_jg7670";
dmelr6.33_5	AUGUSTUS	intron	10222265	10222325	.	+	.	transcript_id "file_1_file_1_jg7670.t2"; gene_id "file_1_file_1_jg7670";
dmelr6.33_5	AUGUSTUS	CDS	10222326	10222586	1	+	2	transcript_id "file_1_file_1_jg7670.t2"; gene_id "file_1_file_1_jg7670";
dmelr6.33_5	AUGUSTUS	exon	10222326	10222586	.	+	.	transcript_id "file_1_file_1_jg7670.t2"; gene_id "file_1_file_1_jg7670";
dmelr6.33_5	AUGUSTUS	intron	10222587	10222897	.	+	.	transcript_id "file_1_file_1_jg7670.t2"; gene_id "file_1_file_1_jg7670";
dmelr6.33_5	AUGUSTUS	CDS	10222898	10223455	1	+	2	transcript_id "file_1_file_1_jg7670.t2"; gene_id "file_1_file_1_jg7670";
dmelr6.33_5	AUGUSTUS	exon	10222898	10223455	.	+	.	transcript_id "file_1_file_1_jg7670.t2"; gene_id "file_1_file_1_jg7670";
dmelr6.33_5	AUGUSTUS	intron	10223456	10224313	.	+	.	transcript_id "file_1_file_1_jg7670.t2"; gene_id "file_1_file_1_jg7670";
dmelr6.33_5	AUGUSTUS	CDS	10224314	10224505	1	+	2	transcript_id "file_1_file_1_jg7670.t2"; gene_id "file_1_file_1_jg7670";
dmelr6.33_5	AUGUSTUS	exon	10224314	10224505	.	+	.	transcript_id "file_1_file_1_jg7670.t2"; gene_id "file_1_file_1_jg7670";
dmelr6.33_5	AUGUSTUS	intron	10224506	10224918	.	+	.	transcript_id "file_1_file_1_jg7670.t2"; gene_id "file_1_file_1_jg7670";
dmelr6.33_5	AUGUSTUS	CDS	10224919	10225059	1	+	2	transcript_id "file_1_file_1_jg7670.t2"; gene_id "file_1_file_1_jg7670";
dmelr6.33_5	AUGUSTUS	exon	10224919	10225059	.	+	.	transcript_id "file_1_file_1_jg7670.t2"; gene_id "file_1_file_1_jg7670";
dmelr6.33_5	AUGUSTUS	intron	10225060	10225190	.	+	.	transcript_id "file_1_file_1_jg7670.t2"; gene_id "file_1_file_1_jg7670";
dmelr6.33_5	AUGUSTUS	CDS	10225191	10225734	1	+	2	transcript_id "file_1_file_1_jg7670.t2"; gene_id "file_1_file_1_jg7670";
dmelr6.33_5	AUGUSTUS	exon	10225191	10225734	.	+	.	transcript_id "file_1_file_1_jg7670.t2"; gene_id "file_1_file_1_jg7670";
dmelr6.33_5	AUGUSTUS	intron	10225735	10225797	.	+	.	transcript_id "file_1_file_1_jg7670.t2"; gene_id "file_1_file_1_jg7670";
dmelr6.33_5	AUGUSTUS	CDS	10225798	10226021	1	+	1	transcript_id "file_1_file_1_jg7670.t2"; gene_id "file_1_file_1_jg7670";
dmelr6.33_5	AUGUSTUS	exon	10225798	10226021	.	+	.	transcript_id "file_1_file_1_jg7670.t2"; gene_id "file_1_file_1_jg7670";
dmelr6.33_5	AUGUSTUS	intron	10226022	10226179	.	+	.	transcript_id "file_1_file_1_jg7670.t2"; gene_id "file_1_file_1_jg7670";
dmelr6.33_5	AUGUSTUS	CDS	10226180	10226371	1	+	2	transcript_id "file_1_file_1_jg7670.t2"; gene_id "file_1_file_1_jg7670";
dmelr6.33_5	AUGUSTUS	exon	10226180	10226371	.	+	.	transcript_id "file_1_file_1_jg7670.t2"; gene_id "file_1_file_1_jg7670";
dmelr6.33_5	AUGUSTUS	intron	10226372	10226514	.	+	.	transcript_id "file_1_file_1_jg7670.t2"; gene_id "file_1_file_1_jg7670";
dmelr6.33_5	AUGUSTUS	CDS	10226515	10226655	1	+	2	transcript_id "file_1_file_1_jg7670.t2"; gene_id "file_1_file_1_jg7670";
dmelr6.33_5	AUGUSTUS	exon	10226515	10226655	.	+	.	transcript_id "file_1_file_1_jg7670.t2"; gene_id "file_1_file_1_jg7670";
dmelr6.33_5	AUGUSTUS	intron	10226656	10226971	.	+	.	transcript_id "file_1_file_1_jg7670.t2"; gene_id "file_1_file_1_jg7670";
dmelr6.33_5	AUGUSTUS	CDS	10226972	10226989	1	+	2	transcript_id "file_1_file_1_jg7670.t2"; gene_id "file_1_file_1_jg7670";
dmelr6.33_5	AUGUSTUS	exon	10226972	10226989	.	+	.	transcript_id "file_1_file_1_jg7670.t2"; gene_id "file_1_file_1_jg7670";
dmelr6.33_5	AUGUSTUS	intron	10226990	10227348	.	+	.	transcript_id "file_1_file_1_jg7670.t2"; gene_id "file_1_file_1_jg7670";
dmelr6.33_5	AUGUSTUS	CDS	10227349	10227957	1	+	2	transcript_id "file_1_file_1_jg7670.t2"; gene_id "file_1_file_1_jg7670";
dmelr6.33_5	AUGUSTUS	exon	10227349	10227957	.	+	.	transcript_id "file_1_file_1_jg7670.t2"; gene_id "file_1_file_1_jg7670";
dmelr6.33_5	AUGUSTUS	intron	10227958	10228022	.	+	.	transcript_id "file_1_file_1_jg7670.t2"; gene_id "file_1_file_1_jg7670";
dmelr6.33_5	AUGUSTUS	CDS	10228023	10228609	1	+	2	transcript_id "file_1_file_1_jg7670.t2"; gene_id "file_1_file_1_jg7670";
dmelr6.33_5	AUGUSTUS	exon	10228023	10228609	.	+	.	transcript_id "file_1_file_1_jg7670.t2"; gene_id "file_1_file_1_jg7670";
dmelr6.33_5	AUGUSTUS	intron	10228610	10228671	.	+	.	transcript_id "file_1_file_1_jg7670.t2"; gene_id "file_1_file_1_jg7670";
dmelr6.33_5	AUGUSTUS	CDS	10228672	10229507	1	+	0	transcript_id "file_1_file_1_jg7670.t2"; gene_id "file_1_file_1_jg7670";
dmelr6.33_5	AUGUSTUS	exon	10228672	10229507	.	+	.	transcript_id "file_1_file_1_jg7670.t2"; gene_id "file_1_file_1_jg7670";
dmelr6.33_5	AUGUSTUS	intron	10229508	10229582	.	+	.	transcript_id "file_1_file_1_jg7670.t2"; gene_id "file_1_file_1_jg7670";
dmelr6.33_5	AUGUSTUS	transcript	10220549	10229697	.	+	.	transcript_id "file_1_file_1_jg7670.t2"; gene_id "file_1_file_1_jg7670"
dmelr6.33_5	AUGUSTUS	CDS	10229583	10229697	1	+	1	transcript_id "file_1_file_1_jg7670.t2"; gene_id "file_1_file_1_jg7670";
dmelr6.33_5	AUGUSTUS	exon	10229583	10229697	.	+	.	transcript_id "file_1_file_1_jg7670.t2"; gene_id "file_1_file_1_jg7670";
dmelr6.33_5	AUGUSTUS	stop_codon	10229695	10229697	.	+	0	transcript_id "file_1_file_1_jg7670.t2"; gene_id "file_1_file_1_jg7670";
dmelr6.33_1	AUGUSTUS	start_codon	10057269	10057271	.	+	0	transcript_id "file_1_file_1_jg9783.t1"; gene_id "file_1_file_1_jg9783";
dmelr6.33_1	AUGUSTUS	CDS	10057269	10057343	1	+	0	transcript_id "file_1_file_1_jg9783.t1"; gene_id "file_1_file_1_jg9783";
dmelr6.33_1	AUGUSTUS	exon	10057269	10057343	.	+	.	transcript_id "file_1_file_1_jg9783.t1"; gene_id "file_1_file_1_jg9783";
dmelr6.33_1	AUGUSTUS	intron	10057344	10060222	.	+	.	transcript_id "file_1_file_1_jg9783.t1"; gene_id "file_1_file_1_jg9783";
dmelr6.33_1	AUGUSTUS	CDS	10060223	10060382	1	+	0	transcript_id "file_1_file_1_jg9783.t1"; gene_id "file_1_file_1_jg9783";
dmelr6.33_1	AUGUSTUS	exon	10060223	10060382	.	+	.	transcript_id "file_1_file_1_jg9783.t1"; gene_id "file_1_file_1_jg9783";
dmelr6.33_1	AUGUSTUS	intron	10060383	10060686	.	+	.	transcript_id "file_1_file_1_jg9783.t1"; gene_id "file_1_file_1_jg9783";
dmelr6.33_1	AUGUSTUS	CDS	10060687	10061189	1	+	2	transcript_id "file_1_file_1_jg9783.t1"; gene_id "file_1_file_1_jg9783";
dmelr6.33_1	AUGUSTUS	exon	10060687	10061189	.	+	.	transcript_id "file_1_file_1_jg9783.t1"; gene_id "file_1_file_1_jg9783";
dmelr6.33_1	AUGUSTUS	intron	10061190	10061249	.	+	.	transcript_id "file_1_file_1_jg9783.t1"; gene_id "file_1_file_1_jg9783";
dmelr6.33_1	AUGUSTUS	CDS	10061250	10061364	1	+	0	transcript_id "file_1_file_1_jg9783.t1"; gene_id "file_1_file_1_jg9783";
dmelr6.33_1	AUGUSTUS	exon	10061250	10061364	.	+	.	transcript_id "file_1_file_1_jg9783.t1"; gene_id "file_1_file_1_jg9783";
dmelr6.33_1	AUGUSTUS	intron	10061365	10061617	.	+	.	transcript_id "file_1_file_1_jg9783.t1"; gene_id "file_1_file_1_jg9783";
dmelr6.33_1	AUGUSTUS	CDS	10061618	10061896	1	+	2	transcript_id "file_1_file_1_jg9783.t1"; gene_id "file_1_file_1_jg9783";
dmelr6.33_1	AUGUSTUS	exon	10061618	10061896	.	+	.	transcript_id "file_1_file_1_jg9783.t1"; gene_id "file_1_file_1_jg9783";
dmelr6.33_1	AUGUSTUS	intron	10061897	10062099	.	+	.	transcript_id "file_1_file_1_jg9783.t1"; gene_id "file_1_file_1_jg9783";
dmelr6.33_1	AUGUSTUS	CDS	10062100	10062191	1	+	2	transcript_id "file_1_file_1_jg9783.t1"; gene_id "file_1_file_1_jg9783";
dmelr6.33_1	AUGUSTUS	exon	10062100	10062191	.	+	.	transcript_id "file_1_file_1_jg9783.t1"; gene_id "file_1_file_1_jg9783";
dmelr6.33_1	AUGUSTUS	intron	10062192	10062249	.	+	.	transcript_id "file_1_file_1_jg9783.t1"; gene_id "file_1_file_1_jg9783";
dmelr6.33_1	AUGUSTUS	CDS	10062250	10062530	1	+	0	transcript_id "file_1_file_1_jg9783.t1"; gene_id "file_1_file_1_jg9783";
dmelr6.33_1	AUGUSTUS	exon	10062250	10062530	.	+	.	transcript_id "file_1_file_1_jg9783.t1"; gene_id "file_1_file_1_jg9783";
dmelr6.33_1	AUGUSTUS	intron	10062531	10062705	.	+	.	transcript_id "file_1_file_1_jg9783.t1"; gene_id "file_1_file_1_jg9783";
dmelr6.33_1	AUGUSTUS	CDS	10062706	10062840	1	+	1	transcript_id "file_1_file_1_jg9783.t1"; gene_id "file_1_file_1_jg9783";
dmelr6.33_1	AUGUSTUS	exon	10062706	10062840	.	+	.	transcript_id "file_1_file_1_jg9783.t1"; gene_id "file_1_file_1_jg9783";
dmelr6.33_1	AUGUSTUS	intron	10062841	10062899	.	+	.	transcript_id "file_1_file_1_jg9783.t1"; gene_id "file_1_file_1_jg9783";
dmelr6.33_1	AUGUSTUS	CDS	10062900	10063039	1	+	1	transcript_id "file_1_file_1_jg9783.t1"; gene_id "file_1_file_1_jg9783";
dmelr6.33_1	AUGUSTUS	exon	10062900	10063039	.	+	.	transcript_id "file_1_file_1_jg9783.t1"; gene_id "file_1_file_1_jg9783";
dmelr6.33_1	AUGUSTUS	intron	10063040	10063097	.	+	.	transcript_id "file_1_file_1_jg9783.t1"; gene_id "file_1_file_1_jg9783";
dmelr6.33_1	AUGUSTUS	transcript	10057269	10063159	.	+	.	transcript_id "file_1_file_1_jg9783.t1"; gene_id "file_1_file_1_jg9783"
dmelr6.33_1	AUGUSTUS	gene	10057269	10063159	.	+	.	jg9783
dmelr6.33_1	AUGUSTUS	CDS	10063098	10063159	1	+	2	transcript_id "file_1_file_1_jg9783.t1"; gene_id "file_1_file_1_jg9783";
dmelr6.33_1	AUGUSTUS	exon	10063098	10063159	.	+	.	transcript_id "file_1_file_1_jg9783.t1"; gene_id "file_1_file_1_jg9783";
dmelr6.33_1	AUGUSTUS	stop_codon	10063157	10063159	.	+	0	transcript_id "file_1_file_1_jg9783.t1"; gene_id "file_1_file_1_jg9783";
dmelr6.33_5	AUGUSTUS	stop_codon	14902045	14902047	.	-	0	transcript_id "file_1_file_1_jg8170.t1"; gene_id "file_1_file_1_jg8170";
dmelr6.33_5	AUGUSTUS	CDS	14902045	14902943	1	-	2	transcript_id "file_1_file_1_jg8170.t1"; gene_id "file_1_file_1_jg8170";
dmelr6.33_5	AUGUSTUS	exon	14902045	14902943	.	-	.	transcript_id "file_1_file_1_jg8170.t1"; gene_id "file_1_file_1_jg8170";
dmelr6.33_5	AUGUSTUS	intron	14902944	14903963	.	-	.	transcript_id "file_1_file_1_jg8170.t1"; gene_id "file_1_file_1_jg8170";
dmelr6.33_5	AUGUSTUS	transcript	14902045	14904936	.	-	.	transcript_id "file_1_file_1_jg8170.t1"; gene_id "file_1_file_1_jg8170"
dmelr6.33_5	AUGUSTUS	gene	14902045	14904936	.	-	.	jg8170
dmelr6.33_5	AUGUSTUS	CDS	14903964	14904936	1	-	0	transcript_id "file_1_file_1_jg8170.t1"; gene_id "file_1_file_1_jg8170";
dmelr6.33_5	AUGUSTUS	exon	14903964	14904936	.	-	.	transcript_id "file_1_file_1_jg8170.t1"; gene_id "file_1_file_1_jg8170";
dmelr6.33_5	AUGUSTUS	start_codon	14904934	14904936	.	-	0	transcript_id "file_1_file_1_jg8170.t1"; gene_id "file_1_file_1_jg8170";
dmelr6.33_3	AUGUSTUS	start_codon	6108187	6108189	.	+	0	transcript_id "file_1_file_1_jg504.t1"; gene_id "file_1_file_1_jg504";
dmelr6.33_3	AUGUSTUS	CDS	6108187	6108237	1	+	0	transcript_id "file_1_file_1_jg504.t1"; gene_id "file_1_file_1_jg504";
dmelr6.33_3	AUGUSTUS	exon	6108187	6108237	.	+	.	transcript_id "file_1_file_1_jg504.t1"; gene_id "file_1_file_1_jg504";
dmelr6.33_3	AUGUSTUS	intron	6108238	6108300	.	+	.	transcript_id "file_1_file_1_jg504.t1"; gene_id "file_1_file_1_jg504";
dmelr6.33_3	AUGUSTUS	CDS	6108301	6108630	1	+	0	transcript_id "file_1_file_1_jg504.t1"; gene_id "file_1_file_1_jg504";
dmelr6.33_3	AUGUSTUS	exon	6108301	6108630	.	+	.	transcript_id "file_1_file_1_jg504.t1"; gene_id "file_1_file_1_jg504";
dmelr6.33_3	AUGUSTUS	intron	6108631	6109268	.	+	.	transcript_id "file_1_file_1_jg504.t1"; gene_id "file_1_file_1_jg504";
dmelr6.33_3	AUGUSTUS	transcript	6108187	6109616	.	+	.	transcript_id "file_1_file_1_jg504.t1"; gene_id "file_1_file_1_jg504"
dmelr6.33_3	AUGUSTUS	gene	6108187	6109616	.	+	.	jg504
dmelr6.33_3	AUGUSTUS	CDS	6109269	6109616	1	+	0	transcript_id "file_1_file_1_jg504.t1"; gene_id "file_1_file_1_jg504";
dmelr6.33_3	AUGUSTUS	exon	6109269	6109616	.	+	.	transcript_id "file_1_file_1_jg504.t1"; gene_id "file_1_file_1_jg504";
dmelr6.33_3	AUGUSTUS	stop_codon	6109614	6109616	.	+	0	transcript_id "file_1_file_1_jg504.t1"; gene_id "file_1_file_1_jg504";
dmelr6.33_1	AUGUSTUS	start_codon	12594021	12594023	.	+	0	transcript_id "file_1_file_1_jg10161.t1"; gene_id "file_1_file_1_jg10161";
dmelr6.33_1	AUGUSTUS	CDS	12594021	12594068	0.67	+	0	transcript_id "file_1_file_1_jg10161.t1"; gene_id "file_1_file_1_jg10161";
dmelr6.33_1	AUGUSTUS	exon	12594021	12594068	.	+	.	transcript_id "file_1_file_1_jg10161.t1"; gene_id "file_1_file_1_jg10161";
dmelr6.33_1	AUGUSTUS	intron	12594069	12606914	.	+	.	transcript_id "file_1_file_1_jg10161.t1"; gene_id "file_1_file_1_jg10161";
dmelr6.33_1	AUGUSTUS	CDS	12606915	12607050	1	+	0	transcript_id "file_1_file_1_jg10161.t1"; gene_id "file_1_file_1_jg10161";
dmelr6.33_1	AUGUSTUS	exon	12606915	12607050	.	+	.	transcript_id "file_1_file_1_jg10161.t1"; gene_id "file_1_file_1_jg10161";
dmelr6.33_1	AUGUSTUS	intron	12607051	12607123	.	+	.	transcript_id "file_1_file_1_jg10161.t1"; gene_id "file_1_file_1_jg10161";
dmelr6.33_1	AUGUSTUS	CDS	12607124	12607314	1	+	2	transcript_id "file_1_file_1_jg10161.t1"; gene_id "file_1_file_1_jg10161";
dmelr6.33_1	AUGUSTUS	exon	12607124	12607314	.	+	.	transcript_id "file_1_file_1_jg10161.t1"; gene_id "file_1_file_1_jg10161";
dmelr6.33_1	AUGUSTUS	intron	12607315	12607377	.	+	.	transcript_id "file_1_file_1_jg10161.t1"; gene_id "file_1_file_1_jg10161";
dmelr6.33_1	AUGUSTUS	CDS	12607378	12607482	1	+	0	transcript_id "file_1_file_1_jg10161.t1"; gene_id "file_1_file_1_jg10161";
dmelr6.33_1	AUGUSTUS	exon	12607378	12607482	.	+	.	transcript_id "file_1_file_1_jg10161.t1"; gene_id "file_1_file_1_jg10161";
dmelr6.33_1	AUGUSTUS	intron	12607483	12607543	.	+	.	transcript_id "file_1_file_1_jg10161.t1"; gene_id "file_1_file_1_jg10161";
dmelr6.33_1	AUGUSTUS	CDS	12607544	12607714	1	+	0	transcript_id "file_1_file_1_jg10161.t1"; gene_id "file_1_file_1_jg10161";
dmelr6.33_1	AUGUSTUS	exon	12607544	12607714	.	+	.	transcript_id "file_1_file_1_jg10161.t1"; gene_id "file_1_file_1_jg10161";
dmelr6.33_1	AUGUSTUS	intron	12607715	12607915	.	+	.	transcript_id "file_1_file_1_jg10161.t1"; gene_id "file_1_file_1_jg10161";
dmelr6.33_1	AUGUSTUS	CDS	12607916	12607997	1	+	0	transcript_id "file_1_file_1_jg10161.t1"; gene_id "file_1_file_1_jg10161";
dmelr6.33_1	AUGUSTUS	exon	12607916	12607997	.	+	.	transcript_id "file_1_file_1_jg10161.t1"; gene_id "file_1_file_1_jg10161";
dmelr6.33_1	AUGUSTUS	intron	12607998	12608055	.	+	.	transcript_id "file_1_file_1_jg10161.t1"; gene_id "file_1_file_1_jg10161";
dmelr6.33_1	AUGUSTUS	CDS	12608056	12608178	1	+	2	transcript_id "file_1_file_1_jg10161.t1"; gene_id "file_1_file_1_jg10161";
dmelr6.33_1	AUGUSTUS	exon	12608056	12608178	.	+	.	transcript_id "file_1_file_1_jg10161.t1"; gene_id "file_1_file_1_jg10161";
dmelr6.33_1	AUGUSTUS	intron	12608179	12609168	.	+	.	transcript_id "file_1_file_1_jg10161.t1"; gene_id "file_1_file_1_jg10161";
dmelr6.33_1	AUGUSTUS	CDS	12609169	12609636	1	+	2	transcript_id "file_1_file_1_jg10161.t1"; gene_id "file_1_file_1_jg10161";
dmelr6.33_1	AUGUSTUS	exon	12609169	12609636	.	+	.	transcript_id "file_1_file_1_jg10161.t1"; gene_id "file_1_file_1_jg10161";
dmelr6.33_1	AUGUSTUS	intron	12609637	12609741	.	+	.	transcript_id "file_1_file_1_jg10161.t1"; gene_id "file_1_file_1_jg10161";
dmelr6.33_1	AUGUSTUS	CDS	12609742	12609876	1	+	2	transcript_id "file_1_file_1_jg10161.t1"; gene_id "file_1_file_1_jg10161";
dmelr6.33_1	AUGUSTUS	exon	12609742	12609876	.	+	.	transcript_id "file_1_file_1_jg10161.t1"; gene_id "file_1_file_1_jg10161";
dmelr6.33_1	AUGUSTUS	intron	12609877	12610578	.	+	.	transcript_id "file_1_file_1_jg10161.t1"; gene_id "file_1_file_1_jg10161";
dmelr6.33_1	AUGUSTUS	CDS	12610579	12610721	1	+	2	transcript_id "file_1_file_1_jg10161.t1"; gene_id "file_1_file_1_jg10161";
dmelr6.33_1	AUGUSTUS	exon	12610579	12610721	.	+	.	transcript_id "file_1_file_1_jg10161.t1"; gene_id "file_1_file_1_jg10161";
dmelr6.33_1	AUGUSTUS	intron	12610722	12611008	.	+	.	transcript_id "file_1_file_1_jg10161.t1"; gene_id "file_1_file_1_jg10161";
dmelr6.33_1	AUGUSTUS	transcript	12594021	12611089	.	+	.	transcript_id "file_1_file_1_jg10161.t1"; gene_id "file_1_file_1_jg10161"
dmelr6.33_1	AUGUSTUS	gene	12594021	12611089	.	+	.	jg10161
dmelr6.33_1	AUGUSTUS	CDS	12611009	12611089	1	+	0	transcript_id "file_1_file_1_jg10161.t1"; gene_id "file_1_file_1_jg10161";
dmelr6.33_1	AUGUSTUS	exon	12611009	12611089	.	+	.	transcript_id "file_1_file_1_jg10161.t1"; gene_id "file_1_file_1_jg10161";
dmelr6.33_1	AUGUSTUS	stop_codon	12611087	12611089	.	+	0	transcript_id "file_1_file_1_jg10161.t1"; gene_id "file_1_file_1_jg10161";
dmelr6.33_0	AUGUSTUS	stop_codon	14108196	14108198	.	-	0	transcript_id "file_1_file_1_jg5643.t1"; gene_id "file_1_file_1_jg5643";
dmelr6.33_0	AUGUSTUS	CDS	14108196	14109140	1	-	0	transcript_id "file_1_file_1_jg5643.t1"; gene_id "file_1_file_1_jg5643";
dmelr6.33_0	AUGUSTUS	exon	14108196	14109140	.	-	.	transcript_id "file_1_file_1_jg5643.t1"; gene_id "file_1_file_1_jg5643";
dmelr6.33_0	AUGUSTUS	intron	14109141	14109194	.	-	.	transcript_id "file_1_file_1_jg5643.t1"; gene_id "file_1_file_1_jg5643";
dmelr6.33_0	AUGUSTUS	transcript	14108196	14109251	.	-	.	transcript_id "file_1_file_1_jg5643.t1"; gene_id "file_1_file_1_jg5643"
dmelr6.33_0	AUGUSTUS	gene	14108196	14109251	.	-	.	jg5643
dmelr6.33_0	AUGUSTUS	CDS	14109195	14109251	1	-	0	transcript_id "file_1_file_1_jg5643.t1"; gene_id "file_1_file_1_jg5643";
dmelr6.33_0	AUGUSTUS	exon	14109195	14109251	.	-	.	transcript_id "file_1_file_1_jg5643.t1"; gene_id "file_1_file_1_jg5643";
dmelr6.33_0	AUGUSTUS	start_codon	14109249	14109251	.	-	0	transcript_id "file_1_file_1_jg5643.t1"; gene_id "file_1_file_1_jg5643";
dmelr6.33_1	AUGUSTUS	stop_codon	23927153	23927155	.	-	0	transcript_id "file_1_file_1_jg11773.t1"; gene_id "file_1_file_1_jg11773";
dmelr6.33_1	AUGUSTUS	CDS	23927153	23927181	1	-	2	transcript_id "file_1_file_1_jg11773.t1"; gene_id "file_1_file_1_jg11773";
dmelr6.33_1	AUGUSTUS	exon	23927153	23927181	.	-	.	transcript_id "file_1_file_1_jg11773.t1"; gene_id "file_1_file_1_jg11773";
dmelr6.33_1	AUGUSTUS	intron	23927182	23929313	.	-	.	transcript_id "file_1_file_1_jg11773.t1"; gene_id "file_1_file_1_jg11773";
dmelr6.33_1	AUGUSTUS	CDS	23929314	23929431	1	-	0	transcript_id "file_1_file_1_jg11773.t1"; gene_id "file_1_file_1_jg11773";
dmelr6.33_1	AUGUSTUS	exon	23929314	23929431	.	-	.	transcript_id "file_1_file_1_jg11773.t1"; gene_id "file_1_file_1_jg11773";
dmelr6.33_1	AUGUSTUS	intron	23929432	23929499	.	-	.	transcript_id "file_1_file_1_jg11773.t1"; gene_id "file_1_file_1_jg11773";
dmelr6.33_1	AUGUSTUS	CDS	23929500	23929617	1	-	1	transcript_id "file_1_file_1_jg11773.t1"; gene_id "file_1_file_1_jg11773";
dmelr6.33_1	AUGUSTUS	exon	23929500	23929617	.	-	.	transcript_id "file_1_file_1_jg11773.t1"; gene_id "file_1_file_1_jg11773";
dmelr6.33_1	AUGUSTUS	intron	23929618	23929681	.	-	.	transcript_id "file_1_file_1_jg11773.t1"; gene_id "file_1_file_1_jg11773";
dmelr6.33_1	AUGUSTUS	CDS	23929682	23929918	1	-	1	transcript_id "file_1_file_1_jg11773.t1"; gene_id "file_1_file_1_jg11773";
dmelr6.33_1	AUGUSTUS	exon	23929682	23929918	.	-	.	transcript_id "file_1_file_1_jg11773.t1"; gene_id "file_1_file_1_jg11773";
dmelr6.33_1	AUGUSTUS	intron	23929919	23929982	.	-	.	transcript_id "file_1_file_1_jg11773.t1"; gene_id "file_1_file_1_jg11773";
dmelr6.33_1	AUGUSTUS	CDS	23929983	23930098	1	-	0	transcript_id "file_1_file_1_jg11773.t1"; gene_id "file_1_file_1_jg11773";
dmelr6.33_1	AUGUSTUS	exon	23929983	23930098	.	-	.	transcript_id "file_1_file_1_jg11773.t1"; gene_id "file_1_file_1_jg11773";
dmelr6.33_1	AUGUSTUS	intron	23930099	23930157	.	-	.	transcript_id "file_1_file_1_jg11773.t1"; gene_id "file_1_file_1_jg11773";
dmelr6.33_1	AUGUSTUS	CDS	23930158	23932329	1	-	0	transcript_id "file_1_file_1_jg11773.t1"; gene_id "file_1_file_1_jg11773";
dmelr6.33_1	AUGUSTUS	exon	23930158	23932329	.	-	.	transcript_id "file_1_file_1_jg11773.t1"; gene_id "file_1_file_1_jg11773";
dmelr6.33_1	AUGUSTUS	intron	23932330	23932405	.	-	.	transcript_id "file_1_file_1_jg11773.t1"; gene_id "file_1_file_1_jg11773";
dmelr6.33_1	AUGUSTUS	CDS	23932406	23932488	1	-	2	transcript_id "file_1_file_1_jg11773.t1"; gene_id "file_1_file_1_jg11773";
dmelr6.33_1	AUGUSTUS	exon	23932406	23932488	.	-	.	transcript_id "file_1_file_1_jg11773.t1"; gene_id "file_1_file_1_jg11773";
dmelr6.33_1	AUGUSTUS	intron	23932489	23932573	.	-	.	transcript_id "file_1_file_1_jg11773.t1"; gene_id "file_1_file_1_jg11773";
dmelr6.33_1	AUGUSTUS	CDS	23932574	23932591	1	-	2	transcript_id "file_1_file_1_jg11773.t1"; gene_id "file_1_file_1_jg11773";
dmelr6.33_1	AUGUSTUS	exon	23932574	23932591	.	-	.	transcript_id "file_1_file_1_jg11773.t1"; gene_id "file_1_file_1_jg11773";
dmelr6.33_1	AUGUSTUS	intron	23932592	23932666	.	-	.	transcript_id "file_1_file_1_jg11773.t1"; gene_id "file_1_file_1_jg11773";
dmelr6.33_1	AUGUSTUS	transcript	23927153	23932784	.	-	.	transcript_id "file_1_file_1_jg11773.t1"; gene_id "file_1_file_1_jg11773"
dmelr6.33_1	AUGUSTUS	gene	23927153	23932784	.	-	.	jg11773
dmelr6.33_1	AUGUSTUS	CDS	23932667	23932784	1	-	0	transcript_id "file_1_file_1_jg11773.t1"; gene_id "file_1_file_1_jg11773";
dmelr6.33_1	AUGUSTUS	exon	23932667	23932784	.	-	.	transcript_id "file_1_file_1_jg11773.t1"; gene_id "file_1_file_1_jg11773";
dmelr6.33_1	AUGUSTUS	start_codon	23932782	23932784	.	-	0	transcript_id "file_1_file_1_jg11773.t1"; gene_id "file_1_file_1_jg11773";
dmelr6.33_3	AUGUSTUS	stop_codon	29674275	29674277	.	-	0	transcript_id "file_1_file_1_jg3494.t1"; gene_id "file_1_file_1_jg3494";
dmelr6.33_3	AUGUSTUS	CDS	29674275	29675063	1	-	0	transcript_id "file_1_file_1_jg3494.t1"; gene_id "file_1_file_1_jg3494";
dmelr6.33_3	AUGUSTUS	exon	29674275	29675063	.	-	.	transcript_id "file_1_file_1_jg3494.t1"; gene_id "file_1_file_1_jg3494";
dmelr6.33_3	AUGUSTUS	intron	29675064	29675116	.	-	.	transcript_id "file_1_file_1_jg3494.t1"; gene_id "file_1_file_1_jg3494";
dmelr6.33_3	AUGUSTUS	transcript	29674275	29675308	.	-	.	transcript_id "file_1_file_1_jg3494.t1"; gene_id "file_1_file_1_jg3494"
dmelr6.33_3	AUGUSTUS	gene	29674275	29675308	.	-	.	jg3494
dmelr6.33_3	AUGUSTUS	CDS	29675117	29675308	1	-	0	transcript_id "file_1_file_1_jg3494.t1"; gene_id "file_1_file_1_jg3494";
dmelr6.33_3	AUGUSTUS	exon	29675117	29675308	.	-	.	transcript_id "file_1_file_1_jg3494.t1"; gene_id "file_1_file_1_jg3494";
dmelr6.33_3	AUGUSTUS	start_codon	29675306	29675308	.	-	0	transcript_id "file_1_file_1_jg3494.t1"; gene_id "file_1_file_1_jg3494";
dmelr6.33_0	AUGUSTUS	start_codon	7040606	7040608	.	+	0	transcript_id "file_1_file_1_jg4716.t1"; gene_id "file_1_file_1_jg4716";
dmelr6.33_0	AUGUSTUS	CDS	7040606	7040780	1	+	0	transcript_id "file_1_file_1_jg4716.t1"; gene_id "file_1_file_1_jg4716";
dmelr6.33_0	AUGUSTUS	exon	7040606	7040780	.	+	.	transcript_id "file_1_file_1_jg4716.t1"; gene_id "file_1_file_1_jg4716";
dmelr6.33_0	AUGUSTUS	intron	7040781	7040949	.	+	.	transcript_id "file_1_file_1_jg4716.t1"; gene_id "file_1_file_1_jg4716";
dmelr6.33_0	AUGUSTUS	CDS	7040950	7041159	0.97	+	2	transcript_id "file_1_file_1_jg4716.t1"; gene_id "file_1_file_1_jg4716";
dmelr6.33_0	AUGUSTUS	exon	7040950	7041159	.	+	.	transcript_id "file_1_file_1_jg4716.t1"; gene_id "file_1_file_1_jg4716";
dmelr6.33_0	AUGUSTUS	intron	7041160	7043848	.	+	.	transcript_id "file_1_file_1_jg4716.t1"; gene_id "file_1_file_1_jg4716";
dmelr6.33_0	AUGUSTUS	transcript	7040606	7043925	.	+	.	transcript_id "file_1_file_1_jg4716.t1"; gene_id "file_1_file_1_jg4716"
dmelr6.33_0	AUGUSTUS	gene	7040606	7043925	.	+	.	jg4716
dmelr6.33_0	AUGUSTUS	CDS	7043849	7043925	0.43	+	2	transcript_id "file_1_file_1_jg4716.t1"; gene_id "file_1_file_1_jg4716";
dmelr6.33_0	AUGUSTUS	exon	7043849	7043925	.	+	.	transcript_id "file_1_file_1_jg4716.t1"; gene_id "file_1_file_1_jg4716";
dmelr6.33_0	AUGUSTUS	stop_codon	7043923	7043925	.	+	0	transcript_id "file_1_file_1_jg4716.t1"; gene_id "file_1_file_1_jg4716";
dmelr6.33_5	AUGUSTUS	stop_codon	22961293	22961295	.	-	0	transcript_id "file_1_file_1_jg9048.t1"; gene_id "file_1_file_1_jg9048";
dmelr6.33_5	AUGUSTUS	CDS	22961293	22961460	1	-	0	transcript_id "file_1_file_1_jg9048.t1"; gene_id "file_1_file_1_jg9048";
dmelr6.33_5	AUGUSTUS	exon	22961293	22961460	.	-	.	transcript_id "file_1_file_1_jg9048.t1"; gene_id "file_1_file_1_jg9048";
dmelr6.33_5	AUGUSTUS	intron	22961461	22961763	.	-	.	transcript_id "file_1_file_1_jg9048.t1"; gene_id "file_1_file_1_jg9048";
dmelr6.33_5	AUGUSTUS	transcript	22961293	22962339	.	-	.	transcript_id "file_1_file_1_jg9048.t1"; gene_id "file_1_file_1_jg9048"
dmelr6.33_5	AUGUSTUS	gene	22961293	22962339	.	-	.	jg9048
dmelr6.33_5	AUGUSTUS	CDS	22961764	22962339	1	-	0	transcript_id "file_1_file_1_jg9048.t1"; gene_id "file_1_file_1_jg9048";
dmelr6.33_5	AUGUSTUS	exon	22961764	22962339	.	-	.	transcript_id "file_1_file_1_jg9048.t1"; gene_id "file_1_file_1_jg9048";
dmelr6.33_5	AUGUSTUS	start_codon	22962337	22962339	.	-	0	transcript_id "file_1_file_1_jg9048.t1"; gene_id "file_1_file_1_jg9048";
dmelr6.33_0	AUGUSTUS	stop_codon	2268356	2268358	.	-	0	transcript_id "file_1_file_1_jg4086.t1"; gene_id "file_1_file_1_jg4086";
dmelr6.33_0	AUGUSTUS	CDS	2268356	2269093	1	-	0	transcript_id "file_1_file_1_jg4086.t1"; gene_id "file_1_file_1_jg4086";
dmelr6.33_0	AUGUSTUS	exon	2268356	2269093	.	-	.	transcript_id "file_1_file_1_jg4086.t1"; gene_id "file_1_file_1_jg4086";
dmelr6.33_0	AUGUSTUS	transcript	2268356	2269093	.	-	.	transcript_id "file_1_file_1_jg4086.t1"; gene_id "file_1_file_1_jg4086"
dmelr6.33_0	AUGUSTUS	gene	2268356	2269093	.	-	.	jg4086
dmelr6.33_0	AUGUSTUS	start_codon	2269091	2269093	.	-	0	transcript_id "file_1_file_1_jg4086.t1"; gene_id "file_1_file_1_jg4086";
dmelr6.33_0	AUGUSTUS	start_codon	13963548	13963550	.	+	0	transcript_id "file_1_file_1_jg5624.t2"; gene_id "file_1_file_1_jg5624";
dmelr6.33_0	AUGUSTUS	CDS	13963548	13963738	1	+	0	transcript_id "file_1_file_1_jg5624.t2"; gene_id "file_1_file_1_jg5624";
dmelr6.33_0	AUGUSTUS	exon	13963548	13963738	.	+	.	transcript_id "file_1_file_1_jg5624.t2"; gene_id "file_1_file_1_jg5624";
dmelr6.33_0	AUGUSTUS	intron	13963739	13963898	.	+	.	transcript_id "file_1_file_1_jg5624.t2"; gene_id "file_1_file_1_jg5624";
dmelr6.33_0	AUGUSTUS	CDS	13963899	13964456	1	+	1	transcript_id "file_1_file_1_jg5624.t2"; gene_id "file_1_file_1_jg5624";
dmelr6.33_0	AUGUSTUS	exon	13963899	13964456	.	+	.	transcript_id "file_1_file_1_jg5624.t2"; gene_id "file_1_file_1_jg5624";
dmelr6.33_0	AUGUSTUS	intron	13964457	13964534	.	+	.	transcript_id "file_1_file_1_jg5624.t2"; gene_id "file_1_file_1_jg5624";
dmelr6.33_0	AUGUSTUS	CDS	13964535	13964738	1	+	1	transcript_id "file_1_file_1_jg5624.t2"; gene_id "file_1_file_1_jg5624";
dmelr6.33_0	AUGUSTUS	exon	13964535	13964738	.	+	.	transcript_id "file_1_file_1_jg5624.t2"; gene_id "file_1_file_1_jg5624";
dmelr6.33_0	AUGUSTUS	intron	13964739	13964796	.	+	.	transcript_id "file_1_file_1_jg5624.t2"; gene_id "file_1_file_1_jg5624";
dmelr6.33_0	AUGUSTUS	transcript	13963548	13965052	.	+	.	transcript_id "file_1_file_1_jg5624.t2"; gene_id "file_1_file_1_jg5624"
dmelr6.33_0	AUGUSTUS	CDS	13964797	13965052	1	+	1	transcript_id "file_1_file_1_jg5624.t2"; gene_id "file_1_file_1_jg5624";
dmelr6.33_0	AUGUSTUS	exon	13964797	13965052	.	+	.	transcript_id "file_1_file_1_jg5624.t2"; gene_id "file_1_file_1_jg5624";
dmelr6.33_0	AUGUSTUS	stop_codon	13965050	13965052	.	+	0	transcript_id "file_1_file_1_jg5624.t2"; gene_id "file_1_file_1_jg5624";
dmelr6.33_3	AUGUSTUS	stop_codon	11126700	11126702	.	-	0	transcript_id "file_1_file_1_jg1131.t1"; gene_id "file_1_file_1_jg1131";
dmelr6.33_3	AUGUSTUS	CDS	11126700	11128006	1	-	2	transcript_id "file_1_file_1_jg1131.t1"; gene_id "file_1_file_1_jg1131";
dmelr6.33_3	AUGUSTUS	exon	11126700	11128006	.	-	.	transcript_id "file_1_file_1_jg1131.t1"; gene_id "file_1_file_1_jg1131";
dmelr6.33_3	AUGUSTUS	intron	11128007	11128067	.	-	.	transcript_id "file_1_file_1_jg1131.t1"; gene_id "file_1_file_1_jg1131";
dmelr6.33_3	AUGUSTUS	CDS	11128068	11128166	0.96	-	2	transcript_id "file_1_file_1_jg1131.t1"; gene_id "file_1_file_1_jg1131";
dmelr6.33_3	AUGUSTUS	exon	11128068	11128166	.	-	.	transcript_id "file_1_file_1_jg1131.t1"; gene_id "file_1_file_1_jg1131";
dmelr6.33_3	AUGUSTUS	intron	11128167	11128246	.	-	.	transcript_id "file_1_file_1_jg1131.t1"; gene_id "file_1_file_1_jg1131";
dmelr6.33_3	AUGUSTUS	transcript	11126700	11128313	.	-	.	transcript_id "file_1_file_1_jg1131.t1"; gene_id "file_1_file_1_jg1131"
dmelr6.33_3	AUGUSTUS	gene	11126700	11128313	.	-	.	jg1131
dmelr6.33_3	AUGUSTUS	CDS	11128247	11128313	0.96	-	0	transcript_id "file_1_file_1_jg1131.t1"; gene_id "file_1_file_1_jg1131";
dmelr6.33_3	AUGUSTUS	exon	11128247	11128313	.	-	.	transcript_id "file_1_file_1_jg1131.t1"; gene_id "file_1_file_1_jg1131";
dmelr6.33_3	AUGUSTUS	start_codon	11128311	11128313	.	-	0	transcript_id "file_1_file_1_jg1131.t1"; gene_id "file_1_file_1_jg1131";
dmelr6.33_2	AUGUSTUS	start_codon	2587753	2587755	.	+	0	transcript_id "file_1_file_1_jg12373.t1"; gene_id "file_1_file_1_jg12373";
dmelr6.33_2	AUGUSTUS	CDS	2587753	2587890	1	+	0	transcript_id "file_1_file_1_jg12373.t1"; gene_id "file_1_file_1_jg12373";
dmelr6.33_2	AUGUSTUS	exon	2587753	2587890	.	+	.	transcript_id "file_1_file_1_jg12373.t1"; gene_id "file_1_file_1_jg12373";
dmelr6.33_2	AUGUSTUS	intron	2587891	2588083	.	+	.	transcript_id "file_1_file_1_jg12373.t1"; gene_id "file_1_file_1_jg12373";
dmelr6.33_2	AUGUSTUS	transcript	2587753	2588716	.	+	.	transcript_id "file_1_file_1_jg12373.t1"; gene_id "file_1_file_1_jg12373"
dmelr6.33_2	AUGUSTUS	gene	2587753	2588716	.	+	.	jg12373
dmelr6.33_2	AUGUSTUS	CDS	2588084	2588716	1	+	0	transcript_id "file_1_file_1_jg12373.t1"; gene_id "file_1_file_1_jg12373";
dmelr6.33_2	AUGUSTUS	exon	2588084	2588716	.	+	.	transcript_id "file_1_file_1_jg12373.t1"; gene_id "file_1_file_1_jg12373";
dmelr6.33_2	AUGUSTUS	stop_codon	2588714	2588716	.	+	0	transcript_id "file_1_file_1_jg12373.t1"; gene_id "file_1_file_1_jg12373";
dmelr6.33_2	AUGUSTUS	start_codon	7583507	7583509	.	+	0	transcript_id "file_1_file_1_jg12976.t1"; gene_id "file_1_file_1_jg12976";
dmelr6.33_2	AUGUSTUS	CDS	7583507	7583754	1	+	0	transcript_id "file_1_file_1_jg12976.t1"; gene_id "file_1_file_1_jg12976";
dmelr6.33_2	AUGUSTUS	exon	7583507	7583754	.	+	.	transcript_id "file_1_file_1_jg12976.t1"; gene_id "file_1_file_1_jg12976";
dmelr6.33_2	AUGUSTUS	intron	7583755	7583816	.	+	.	transcript_id "file_1_file_1_jg12976.t1"; gene_id "file_1_file_1_jg12976";
dmelr6.33_2	AUGUSTUS	CDS	7583817	7584481	1	+	1	transcript_id "file_1_file_1_jg12976.t1"; gene_id "file_1_file_1_jg12976";
dmelr6.33_2	AUGUSTUS	exon	7583817	7584481	.	+	.	transcript_id "file_1_file_1_jg12976.t1"; gene_id "file_1_file_1_jg12976";
dmelr6.33_2	AUGUSTUS	intron	7584482	7584531	.	+	.	transcript_id "file_1_file_1_jg12976.t1"; gene_id "file_1_file_1_jg12976";
dmelr6.33_2	AUGUSTUS	CDS	7584532	7584694	1	+	2	transcript_id "file_1_file_1_jg12976.t1"; gene_id "file_1_file_1_jg12976";
dmelr6.33_2	AUGUSTUS	exon	7584532	7584694	.	+	.	transcript_id "file_1_file_1_jg12976.t1"; gene_id "file_1_file_1_jg12976";
dmelr6.33_2	AUGUSTUS	intron	7584695	7584751	.	+	.	transcript_id "file_1_file_1_jg12976.t1"; gene_id "file_1_file_1_jg12976";
dmelr6.33_2	AUGUSTUS	CDS	7584752	7586037	1	+	1	transcript_id "file_1_file_1_jg12976.t1"; gene_id "file_1_file_1_jg12976";
dmelr6.33_2	AUGUSTUS	exon	7584752	7586037	.	+	.	transcript_id "file_1_file_1_jg12976.t1"; gene_id "file_1_file_1_jg12976";
dmelr6.33_2	AUGUSTUS	intron	7586038	7586097	.	+	.	transcript_id "file_1_file_1_jg12976.t1"; gene_id "file_1_file_1_jg12976";
dmelr6.33_2	AUGUSTUS	CDS	7586098	7586497	1	+	2	transcript_id "file_1_file_1_jg12976.t1"; gene_id "file_1_file_1_jg12976";
dmelr6.33_2	AUGUSTUS	exon	7586098	7586497	.	+	.	transcript_id "file_1_file_1_jg12976.t1"; gene_id "file_1_file_1_jg12976";
dmelr6.33_2	AUGUSTUS	intron	7586498	7586551	.	+	.	transcript_id "file_1_file_1_jg12976.t1"; gene_id "file_1_file_1_jg12976";
dmelr6.33_2	AUGUSTUS	transcript	7583507	7587188	.	+	.	transcript_id "file_1_file_1_jg12976.t1"; gene_id "file_1_file_1_jg12976"
dmelr6.33_2	AUGUSTUS	gene	7583507	7587188	.	+	.	jg12976
dmelr6.33_2	AUGUSTUS	CDS	7586552	7587188	1	+	1	transcript_id "file_1_file_1_jg12976.t1"; gene_id "file_1_file_1_jg12976";
dmelr6.33_2	AUGUSTUS	exon	7586552	7587188	.	+	.	transcript_id "file_1_file_1_jg12976.t1"; gene_id "file_1_file_1_jg12976";
dmelr6.33_2	AUGUSTUS	stop_codon	7587186	7587188	.	+	0	transcript_id "file_1_file_1_jg12976.t1"; gene_id "file_1_file_1_jg12976";
dmelr6.33_1	AUGUSTUS	stop_codon	24249055	24249057	.	-	0	transcript_id "file_1_file_1_jg11852.t1"; gene_id "file_1_file_1_jg11852";
dmelr6.33_1	AUGUSTUS	CDS	24249055	24250290	1	-	0	transcript_id "file_1_file_1_jg11852.t1"; gene_id "file_1_file_1_jg11852";
dmelr6.33_1	AUGUSTUS	exon	24249055	24250290	.	-	.	transcript_id "file_1_file_1_jg11852.t1"; gene_id "file_1_file_1_jg11852";
dmelr6.33_1	AUGUSTUS	intron	24250291	24250388	.	-	.	transcript_id "file_1_file_1_jg11852.t1"; gene_id "file_1_file_1_jg11852";
dmelr6.33_1	AUGUSTUS	transcript	24249055	24251303	.	-	.	transcript_id "file_1_file_1_jg11852.t1"; gene_id "file_1_file_1_jg11852"
dmelr6.33_1	AUGUSTUS	gene	24249055	24251303	.	-	.	jg11852
dmelr6.33_1	AUGUSTUS	CDS	24250389	24251303	1	-	0	transcript_id "file_1_file_1_jg11852.t1"; gene_id "file_1_file_1_jg11852";
dmelr6.33_1	AUGUSTUS	exon	24250389	24251303	.	-	.	transcript_id "file_1_file_1_jg11852.t1"; gene_id "file_1_file_1_jg11852";
dmelr6.33_1	AUGUSTUS	start_codon	24251301	24251303	.	-	0	transcript_id "file_1_file_1_jg11852.t1"; gene_id "file_1_file_1_jg11852";
dmelr6.33_3	AUGUSTUS	stop_codon	31128024	31128026	.	-	0	transcript_id "file_1_file_1_jg3711.t1"; gene_id "file_1_file_1_jg3711";
dmelr6.33_3	AUGUSTUS	CDS	31128024	31129168	0.99	-	2	transcript_id "file_1_file_1_jg3711.t1"; gene_id "file_1_file_1_jg3711";
dmelr6.33_3	AUGUSTUS	exon	31128024	31129168	.	-	.	transcript_id "file_1_file_1_jg3711.t1"; gene_id "file_1_file_1_jg3711";
dmelr6.33_3	AUGUSTUS	intron	31129169	31129227	.	-	.	transcript_id "file_1_file_1_jg3711.t1"; gene_id "file_1_file_1_jg3711";
dmelr6.33_3	AUGUSTUS	transcript	31128024	31130350	.	-	.	transcript_id "file_1_file_1_jg3711.t1"; gene_id "file_1_file_1_jg3711"
dmelr6.33_3	AUGUSTUS	gene	31128024	31130350	.	-	.	jg3711
dmelr6.33_3	AUGUSTUS	CDS	31129228	31130350	0.99	-	0	transcript_id "file_1_file_1_jg3711.t1"; gene_id "file_1_file_1_jg3711";
dmelr6.33_3	AUGUSTUS	exon	31129228	31130350	.	-	.	transcript_id "file_1_file_1_jg3711.t1"; gene_id "file_1_file_1_jg3711";
dmelr6.33_3	AUGUSTUS	start_codon	31130348	31130350	.	-	0	transcript_id "file_1_file_1_jg3711.t1"; gene_id "file_1_file_1_jg3711";
dmelr6.33_1	AUGUSTUS	stop_codon	13542157	13542159	.	-	0	transcript_id "file_1_file_1_jg10303.t1"; gene_id "file_1_file_1_jg10303";
dmelr6.33_1	AUGUSTUS	CDS	13542157	13542483	1	-	0	transcript_id "file_1_file_1_jg10303.t1"; gene_id "file_1_file_1_jg10303";
dmelr6.33_1	AUGUSTUS	exon	13542157	13542483	.	-	.	transcript_id "file_1_file_1_jg10303.t1"; gene_id "file_1_file_1_jg10303";
dmelr6.33_1	AUGUSTUS	transcript	13542157	13542483	.	-	.	transcript_id "file_1_file_1_jg10303.t1"; gene_id "file_1_file_1_jg10303"
dmelr6.33_1	AUGUSTUS	gene	13542157	13542483	.	-	.	jg10303
dmelr6.33_1	AUGUSTUS	start_codon	13542481	13542483	.	-	0	transcript_id "file_1_file_1_jg10303.t1"; gene_id "file_1_file_1_jg10303";
dmelr6.33_1	AUGUSTUS	start_codon	15311780	15311782	.	+	0	transcript_id "file_1_file_1_jg10528.t2"; gene_id "file_1_file_1_jg10528";
dmelr6.33_1	AUGUSTUS	CDS	15311780	15311967	1	+	0	transcript_id "file_1_file_1_jg10528.t2"; gene_id "file_1_file_1_jg10528";
dmelr6.33_1	AUGUSTUS	exon	15311780	15311967	.	+	.	transcript_id "file_1_file_1_jg10528.t2"; gene_id "file_1_file_1_jg10528";
dmelr6.33_1	AUGUSTUS	intron	15311968	15312032	.	+	.	transcript_id "file_1_file_1_jg10528.t2"; gene_id "file_1_file_1_jg10528";
dmelr6.33_1	AUGUSTUS	CDS	15312033	15312817	1	+	1	transcript_id "file_1_file_1_jg10528.t2"; gene_id "file_1_file_1_jg10528";
dmelr6.33_1	AUGUSTUS	exon	15312033	15312817	.	+	.	transcript_id "file_1_file_1_jg10528.t2"; gene_id "file_1_file_1_jg10528";
dmelr6.33_1	AUGUSTUS	intron	15312818	15314617	.	+	.	transcript_id "file_1_file_1_jg10528.t2"; gene_id "file_1_file_1_jg10528";
dmelr6.33_1	AUGUSTUS	CDS	15314618	15315316	0.85	+	2	transcript_id "file_1_file_1_jg10528.t2"; gene_id "file_1_file_1_jg10528";
dmelr6.33_1	AUGUSTUS	exon	15314618	15315316	.	+	.	transcript_id "file_1_file_1_jg10528.t2"; gene_id "file_1_file_1_jg10528";
dmelr6.33_1	AUGUSTUS	intron	15315317	15315859	.	+	.	transcript_id "file_1_file_1_jg10528.t2"; gene_id "file_1_file_1_jg10528";
dmelr6.33_1	AUGUSTUS	CDS	15315860	15316614	1	+	2	transcript_id "file_1_file_1_jg10528.t2"; gene_id "file_1_file_1_jg10528";
dmelr6.33_1	AUGUSTUS	exon	15315860	15316614	.	+	.	transcript_id "file_1_file_1_jg10528.t2"; gene_id "file_1_file_1_jg10528";
dmelr6.33_1	AUGUSTUS	intron	15316615	15316679	.	+	.	transcript_id "file_1_file_1_jg10528.t2"; gene_id "file_1_file_1_jg10528";
dmelr6.33_1	AUGUSTUS	CDS	15316680	15317147	1	+	0	transcript_id "file_1_file_1_jg10528.t2"; gene_id "file_1_file_1_jg10528";
dmelr6.33_1	AUGUSTUS	exon	15316680	15317147	.	+	.	transcript_id "file_1_file_1_jg10528.t2"; gene_id "file_1_file_1_jg10528";
dmelr6.33_1	AUGUSTUS	intron	15317148	15317208	.	+	.	transcript_id "file_1_file_1_jg10528.t2"; gene_id "file_1_file_1_jg10528";
dmelr6.33_1	AUGUSTUS	CDS	15317209	15317377	1	+	0	transcript_id "file_1_file_1_jg10528.t2"; gene_id "file_1_file_1_jg10528";
dmelr6.33_1	AUGUSTUS	exon	15317209	15317377	.	+	.	transcript_id "file_1_file_1_jg10528.t2"; gene_id "file_1_file_1_jg10528";
dmelr6.33_1	AUGUSTUS	intron	15317378	15317433	.	+	.	transcript_id "file_1_file_1_jg10528.t2"; gene_id "file_1_file_1_jg10528";
dmelr6.33_1	AUGUSTUS	transcript	15311780	15317711	.	+	.	transcript_id "file_1_file_1_jg10528.t2"; gene_id "file_1_file_1_jg10528"
dmelr6.33_1	AUGUSTUS	CDS	15317434	15317711	1	+	2	transcript_id "file_1_file_1_jg10528.t2"; gene_id "file_1_file_1_jg10528";
dmelr6.33_1	AUGUSTUS	exon	15317434	15317711	.	+	.	transcript_id "file_1_file_1_jg10528.t2"; gene_id "file_1_file_1_jg10528";
dmelr6.33_1	AUGUSTUS	stop_codon	15317709	15317711	.	+	0	transcript_id "file_1_file_1_jg10528.t2"; gene_id "file_1_file_1_jg10528";
dmelr6.33_5	AUGUSTUS	stop_codon	20825984	20825986	.	-	0	transcript_id "file_1_file_1_jg8922.t1"; gene_id "file_1_file_1_jg8922";
dmelr6.33_5	AUGUSTUS	CDS	20825984	20826346	1	-	0	transcript_id "file_1_file_1_jg8922.t1"; gene_id "file_1_file_1_jg8922";
dmelr6.33_5	AUGUSTUS	exon	20825984	20826346	.	-	.	transcript_id "file_1_file_1_jg8922.t1"; gene_id "file_1_file_1_jg8922";
dmelr6.33_5	AUGUSTUS	transcript	20825984	20826346	.	-	.	transcript_id "file_1_file_1_jg8922.t1"; gene_id "file_1_file_1_jg8922"
dmelr6.33_5	AUGUSTUS	gene	20825984	20826346	.	-	.	jg8922
dmelr6.33_5	AUGUSTUS	start_codon	20826344	20826346	.	-	0	transcript_id "file_1_file_1_jg8922.t1"; gene_id "file_1_file_1_jg8922";
dmelr6.33_0	AUGUSTUS	start_codon	7057407	7057409	.	+	0	transcript_id "file_1_file_1_jg4719.t2"; gene_id "file_1_file_1_jg4719";
dmelr6.33_0	AUGUSTUS	CDS	7057407	7057674	1	+	0	transcript_id "file_1_file_1_jg4719.t2"; gene_id "file_1_file_1_jg4719";
dmelr6.33_0	AUGUSTUS	exon	7057407	7057674	.	+	.	transcript_id "file_1_file_1_jg4719.t2"; gene_id "file_1_file_1_jg4719";
dmelr6.33_0	AUGUSTUS	intron	7057675	7057863	.	+	.	transcript_id "file_1_file_1_jg4719.t2"; gene_id "file_1_file_1_jg4719";
dmelr6.33_0	AUGUSTUS	CDS	7057864	7058325	1	+	2	transcript_id "file_1_file_1_jg4719.t2"; gene_id "file_1_file_1_jg4719";
dmelr6.33_0	AUGUSTUS	exon	7057864	7058325	.	+	.	transcript_id "file_1_file_1_jg4719.t2"; gene_id "file_1_file_1_jg4719";
dmelr6.33_0	AUGUSTUS	intron	7058326	7058392	.	+	.	transcript_id "file_1_file_1_jg4719.t2"; gene_id "file_1_file_1_jg4719";
dmelr6.33_0	AUGUSTUS	CDS	7058393	7059198	1	+	2	transcript_id "file_1_file_1_jg4719.t2"; gene_id "file_1_file_1_jg4719";
dmelr6.33_0	AUGUSTUS	exon	7058393	7059198	.	+	.	transcript_id "file_1_file_1_jg4719.t2"; gene_id "file_1_file_1_jg4719";
dmelr6.33_0	AUGUSTUS	intron	7059199	7060965	.	+	.	transcript_id "file_1_file_1_jg4719.t2"; gene_id "file_1_file_1_jg4719";
dmelr6.33_0	AUGUSTUS	transcript	7057407	7061721	.	+	.	transcript_id "file_1_file_1_jg4719.t2"; gene_id "file_1_file_1_jg4719"
dmelr6.33_0	AUGUSTUS	CDS	7060966	7061721	1	+	0	transcript_id "file_1_file_1_jg4719.t2"; gene_id "file_1_file_1_jg4719";
dmelr6.33_0	AUGUSTUS	exon	7060966	7061721	.	+	.	transcript_id "file_1_file_1_jg4719.t2"; gene_id "file_1_file_1_jg4719";
dmelr6.33_0	AUGUSTUS	stop_codon	7061719	7061721	.	+	0	transcript_id "file_1_file_1_jg4719.t2"; gene_id "file_1_file_1_jg4719";
dmelr6.33_1	AUGUSTUS	stop_codon	19485803	19485805	.	-	0	transcript_id "file_1_file_1_jg11127.t1"; gene_id "file_1_file_1_jg11127";
dmelr6.33_1	AUGUSTUS	CDS	19485803	19485920	1	-	1	transcript_id "file_1_file_1_jg11127.t1"; gene_id "file_1_file_1_jg11127";
dmelr6.33_1	AUGUSTUS	exon	19485803	19485920	.	-	.	transcript_id "file_1_file_1_jg11127.t1"; gene_id "file_1_file_1_jg11127";
dmelr6.33_1	AUGUSTUS	intron	19485921	19485982	.	-	.	transcript_id "file_1_file_1_jg11127.t1"; gene_id "file_1_file_1_jg11127";
dmelr6.33_1	AUGUSTUS	CDS	19485983	19486104	1	-	0	transcript_id "file_1_file_1_jg11127.t1"; gene_id "file_1_file_1_jg11127";
dmelr6.33_1	AUGUSTUS	exon	19485983	19486104	.	-	.	transcript_id "file_1_file_1_jg11127.t1"; gene_id "file_1_file_1_jg11127";
dmelr6.33_1	AUGUSTUS	intron	19486105	19486168	.	-	.	transcript_id "file_1_file_1_jg11127.t1"; gene_id "file_1_file_1_jg11127";
dmelr6.33_1	AUGUSTUS	CDS	19486169	19486540	1	-	0	transcript_id "file_1_file_1_jg11127.t1"; gene_id "file_1_file_1_jg11127";
dmelr6.33_1	AUGUSTUS	exon	19486169	19486540	.	-	.	transcript_id "file_1_file_1_jg11127.t1"; gene_id "file_1_file_1_jg11127";
dmelr6.33_1	AUGUSTUS	intron	19486541	19486592	.	-	.	transcript_id "file_1_file_1_jg11127.t1"; gene_id "file_1_file_1_jg11127";
dmelr6.33_1	AUGUSTUS	transcript	19485803	19486715	.	-	.	transcript_id "file_1_file_1_jg11127.t1"; gene_id "file_1_file_1_jg11127"
dmelr6.33_1	AUGUSTUS	gene	19485803	19486715	.	-	.	jg11127
dmelr6.33_1	AUGUSTUS	CDS	19486593	19486715	1	-	0	transcript_id "file_1_file_1_jg11127.t1"; gene_id "file_1_file_1_jg11127";
dmelr6.33_1	AUGUSTUS	exon	19486593	19486715	.	-	.	transcript_id "file_1_file_1_jg11127.t1"; gene_id "file_1_file_1_jg11127";
dmelr6.33_1	AUGUSTUS	start_codon	19486713	19486715	.	-	0	transcript_id "file_1_file_1_jg11127.t1"; gene_id "file_1_file_1_jg11127";
dmelr6.33_5	AUGUSTUS	stop_codon	20592162	20592164	.	-	0	transcript_id "file_1_file_1_jg8906.t1"; gene_id "file_1_file_1_jg8906";
dmelr6.33_5	AUGUSTUS	CDS	20592162	20593150	1	-	2	transcript_id "file_1_file_1_jg8906.t1"; gene_id "file_1_file_1_jg8906";
dmelr6.33_5	AUGUSTUS	exon	20592162	20593150	.	-	.	transcript_id "file_1_file_1_jg8906.t1"; gene_id "file_1_file_1_jg8906";
dmelr6.33_5	AUGUSTUS	intron	20593151	20593386	.	-	.	transcript_id "file_1_file_1_jg8906.t1"; gene_id "file_1_file_1_jg8906";
dmelr6.33_5	AUGUSTUS	CDS	20593387	20593584	1	-	2	transcript_id "file_1_file_1_jg8906.t1"; gene_id "file_1_file_1_jg8906";
dmelr6.33_5	AUGUSTUS	exon	20593387	20593584	.	-	.	transcript_id "file_1_file_1_jg8906.t1"; gene_id "file_1_file_1_jg8906";
dmelr6.33_5	AUGUSTUS	intron	20593585	20597075	.	-	.	transcript_id "file_1_file_1_jg8906.t1"; gene_id "file_1_file_1_jg8906";
dmelr6.33_5	AUGUSTUS	CDS	20597076	20597177	1	-	2	transcript_id "file_1_file_1_jg8906.t1"; gene_id "file_1_file_1_jg8906";
dmelr6.33_5	AUGUSTUS	exon	20597076	20597177	.	-	.	transcript_id "file_1_file_1_jg8906.t1"; gene_id "file_1_file_1_jg8906";
dmelr6.33_5	AUGUSTUS	intron	20597178	20598646	.	-	.	transcript_id "file_1_file_1_jg8906.t1"; gene_id "file_1_file_1_jg8906";
dmelr6.33_5	AUGUSTUS	CDS	20598647	20598760	1	-	2	transcript_id "file_1_file_1_jg8906.t1"; gene_id "file_1_file_1_jg8906";
dmelr6.33_5	AUGUSTUS	exon	20598647	20598760	.	-	.	transcript_id "file_1_file_1_jg8906.t1"; gene_id "file_1_file_1_jg8906";
dmelr6.33_5	AUGUSTUS	intron	20598761	20604097	.	-	.	transcript_id "file_1_file_1_jg8906.t1"; gene_id "file_1_file_1_jg8906";
dmelr6.33_5	AUGUSTUS	transcript	20592162	20604635	.	-	.	transcript_id "file_1_file_1_jg8906.t1"; gene_id "file_1_file_1_jg8906"
dmelr6.33_5	AUGUSTUS	gene	20592162	20604635	.	-	.	jg8906
dmelr6.33_5	AUGUSTUS	CDS	20604098	20604635	1	-	0	transcript_id "file_1_file_1_jg8906.t1"; gene_id "file_1_file_1_jg8906";
dmelr6.33_5	AUGUSTUS	exon	20604098	20604635	.	-	.	transcript_id "file_1_file_1_jg8906.t1"; gene_id "file_1_file_1_jg8906";
dmelr6.33_5	AUGUSTUS	start_codon	20604633	20604635	.	-	0	transcript_id "file_1_file_1_jg8906.t1"; gene_id "file_1_file_1_jg8906";
dmelr6.33_1	AUGUSTUS	start_codon	20556958	20556960	.	+	0	transcript_id "file_1_file_1_jg11223.t1"; gene_id "file_1_file_1_jg11223";
dmelr6.33_1	AUGUSTUS	CDS	20556958	20557195	1	+	0	transcript_id "file_1_file_1_jg11223.t1"; gene_id "file_1_file_1_jg11223";
dmelr6.33_1	AUGUSTUS	exon	20556958	20557195	.	+	.	transcript_id "file_1_file_1_jg11223.t1"; gene_id "file_1_file_1_jg11223";
dmelr6.33_1	AUGUSTUS	intron	20557196	20558086	.	+	.	transcript_id "file_1_file_1_jg11223.t1"; gene_id "file_1_file_1_jg11223";
dmelr6.33_1	AUGUSTUS	CDS	20558087	20558235	1	+	2	transcript_id "file_1_file_1_jg11223.t1"; gene_id "file_1_file_1_jg11223";
dmelr6.33_1	AUGUSTUS	exon	20558087	20558235	.	+	.	transcript_id "file_1_file_1_jg11223.t1"; gene_id "file_1_file_1_jg11223";
dmelr6.33_1	AUGUSTUS	intron	20558236	20558391	.	+	.	transcript_id "file_1_file_1_jg11223.t1"; gene_id "file_1_file_1_jg11223";
dmelr6.33_1	AUGUSTUS	transcript	20556958	20559141	.	+	.	transcript_id "file_1_file_1_jg11223.t1"; gene_id "file_1_file_1_jg11223"
dmelr6.33_1	AUGUSTUS	gene	20556958	20559141	.	+	.	jg11223
dmelr6.33_1	AUGUSTUS	CDS	20558392	20559141	1	+	0	transcript_id "file_1_file_1_jg11223.t1"; gene_id "file_1_file_1_jg11223";
dmelr6.33_1	AUGUSTUS	exon	20558392	20559141	.	+	.	transcript_id "file_1_file_1_jg11223.t1"; gene_id "file_1_file_1_jg11223";
dmelr6.33_1	AUGUSTUS	stop_codon	20559139	20559141	.	+	0	transcript_id "file_1_file_1_jg11223.t1"; gene_id "file_1_file_1_jg11223";
dmelr6.33_0	AUGUSTUS	stop_codon	13844416	13844418	.	-	0	transcript_id "file_1_file_1_jg5608.t1"; gene_id "file_1_file_1_jg5608";
dmelr6.33_0	AUGUSTUS	CDS	13844416	13845128	1	-	2	transcript_id "file_1_file_1_jg5608.t1"; gene_id "file_1_file_1_jg5608";
dmelr6.33_0	AUGUSTUS	exon	13844416	13845128	.	-	.	transcript_id "file_1_file_1_jg5608.t1"; gene_id "file_1_file_1_jg5608";
dmelr6.33_0	AUGUSTUS	intron	13845129	13845192	.	-	.	transcript_id "file_1_file_1_jg5608.t1"; gene_id "file_1_file_1_jg5608";
dmelr6.33_0	AUGUSTUS	transcript	13844416	13845262	.	-	.	transcript_id "file_1_file_1_jg5608.t1"; gene_id "file_1_file_1_jg5608"
dmelr6.33_0	AUGUSTUS	gene	13844416	13845262	.	-	.	jg5608
dmelr6.33_0	AUGUSTUS	CDS	13845193	13845262	1	-	0	transcript_id "file_1_file_1_jg5608.t1"; gene_id "file_1_file_1_jg5608";
dmelr6.33_0	AUGUSTUS	exon	13845193	13845262	.	-	.	transcript_id "file_1_file_1_jg5608.t1"; gene_id "file_1_file_1_jg5608";
dmelr6.33_0	AUGUSTUS	start_codon	13845260	13845262	.	-	0	transcript_id "file_1_file_1_jg5608.t1"; gene_id "file_1_file_1_jg5608";
dmelr6.33_5	AUGUSTUS	stop_codon	13741564	13741566	.	-	0	transcript_id "file_1_file_1_jg8068.t1"; gene_id "file_1_file_1_jg8068";
dmelr6.33_5	AUGUSTUS	CDS	13741564	13741596	0.94	-	0	transcript_id "file_1_file_1_jg8068.t1"; gene_id "file_1_file_1_jg8068";
dmelr6.33_5	AUGUSTUS	exon	13741564	13741596	.	-	.	transcript_id "file_1_file_1_jg8068.t1"; gene_id "file_1_file_1_jg8068";
dmelr6.33_5	AUGUSTUS	intron	13741597	13741655	.	-	.	transcript_id "file_1_file_1_jg8068.t1"; gene_id "file_1_file_1_jg8068";
dmelr6.33_5	AUGUSTUS	CDS	13741656	13741977	1	-	1	transcript_id "file_1_file_1_jg8068.t1"; gene_id "file_1_file_1_jg8068";
dmelr6.33_5	AUGUSTUS	exon	13741656	13741977	.	-	.	transcript_id "file_1_file_1_jg8068.t1"; gene_id "file_1_file_1_jg8068";
dmelr6.33_5	AUGUSTUS	intron	13741978	13742048	.	-	.	transcript_id "file_1_file_1_jg8068.t1"; gene_id "file_1_file_1_jg8068";
dmelr6.33_5	AUGUSTUS	CDS	13742049	13742241	1	-	2	transcript_id "file_1_file_1_jg8068.t1"; gene_id "file_1_file_1_jg8068";
dmelr6.33_5	AUGUSTUS	exon	13742049	13742241	.	-	.	transcript_id "file_1_file_1_jg8068.t1"; gene_id "file_1_file_1_jg8068";
dmelr6.33_5	AUGUSTUS	intron	13742242	13742315	.	-	.	transcript_id "file_1_file_1_jg8068.t1"; gene_id "file_1_file_1_jg8068";
dmelr6.33_5	AUGUSTUS	CDS	13742316	13743734	1	-	2	transcript_id "file_1_file_1_jg8068.t1"; gene_id "file_1_file_1_jg8068";
dmelr6.33_5	AUGUSTUS	exon	13742316	13743734	.	-	.	transcript_id "file_1_file_1_jg8068.t1"; gene_id "file_1_file_1_jg8068";
dmelr6.33_5	AUGUSTUS	intron	13743735	13744283	.	-	.	transcript_id "file_1_file_1_jg8068.t1"; gene_id "file_1_file_1_jg8068";
dmelr6.33_5	AUGUSTUS	transcript	13741564	13744398	.	-	.	transcript_id "file_1_file_1_jg8068.t1"; gene_id "file_1_file_1_jg8068"
dmelr6.33_5	AUGUSTUS	gene	13741564	13744398	.	-	.	jg8068
dmelr6.33_5	AUGUSTUS	CDS	13744284	13744398	1	-	0	transcript_id "file_1_file_1_jg8068.t1"; gene_id "file_1_file_1_jg8068";
dmelr6.33_5	AUGUSTUS	exon	13744284	13744398	.	-	.	transcript_id "file_1_file_1_jg8068.t1"; gene_id "file_1_file_1_jg8068";
dmelr6.33_5	AUGUSTUS	start_codon	13744396	13744398	.	-	0	transcript_id "file_1_file_1_jg8068.t1"; gene_id "file_1_file_1_jg8068";
dmelr6.33_0	AUGUSTUS	stop_codon	18010497	18010499	.	-	0	transcript_id "file_1_file_1_jg5941.t1"; gene_id "file_1_file_1_jg5941";
dmelr6.33_0	AUGUSTUS	CDS	18010497	18010865	1	-	0	transcript_id "file_1_file_1_jg5941.t1"; gene_id "file_1_file_1_jg5941";
dmelr6.33_0	AUGUSTUS	exon	18010497	18010865	.	-	.	transcript_id "file_1_file_1_jg5941.t1"; gene_id "file_1_file_1_jg5941";
dmelr6.33_0	AUGUSTUS	intron	18010866	18010933	.	-	.	transcript_id "file_1_file_1_jg5941.t1"; gene_id "file_1_file_1_jg5941";
dmelr6.33_0	AUGUSTUS	CDS	18010934	18011011	1	-	0	transcript_id "file_1_file_1_jg5941.t1"; gene_id "file_1_file_1_jg5941";
dmelr6.33_0	AUGUSTUS	exon	18010934	18011011	.	-	.	transcript_id "file_1_file_1_jg5941.t1"; gene_id "file_1_file_1_jg5941";
dmelr6.33_0	AUGUSTUS	intron	18011012	18011077	.	-	.	transcript_id "file_1_file_1_jg5941.t1"; gene_id "file_1_file_1_jg5941";
dmelr6.33_0	AUGUSTUS	CDS	18011078	18011206	1	-	0	transcript_id "file_1_file_1_jg5941.t1"; gene_id "file_1_file_1_jg5941";
dmelr6.33_0	AUGUSTUS	exon	18011078	18011206	.	-	.	transcript_id "file_1_file_1_jg5941.t1"; gene_id "file_1_file_1_jg5941";
dmelr6.33_0	AUGUSTUS	intron	18011207	18011262	.	-	.	transcript_id "file_1_file_1_jg5941.t1"; gene_id "file_1_file_1_jg5941";
dmelr6.33_0	AUGUSTUS	transcript	18010497	18011376	.	-	.	transcript_id "file_1_file_1_jg5941.t1"; gene_id "file_1_file_1_jg5941"
dmelr6.33_0	AUGUSTUS	gene	18010497	18011376	.	-	.	jg5941
dmelr6.33_0	AUGUSTUS	CDS	18011263	18011376	1	-	0	transcript_id "file_1_file_1_jg5941.t1"; gene_id "file_1_file_1_jg5941";
dmelr6.33_0	AUGUSTUS	exon	18011263	18011376	.	-	.	transcript_id "file_1_file_1_jg5941.t1"; gene_id "file_1_file_1_jg5941";
dmelr6.33_0	AUGUSTUS	start_codon	18011374	18011376	.	-	0	transcript_id "file_1_file_1_jg5941.t1"; gene_id "file_1_file_1_jg5941";
dmelr6.33_5	AUGUSTUS	stop_codon	18239738	18239740	.	-	0	transcript_id "file_1_file_1_jg8587.t1"; gene_id "file_1_file_1_jg8587";
dmelr6.33_5	AUGUSTUS	CDS	18239738	18239983	0.57	-	0	transcript_id "file_1_file_1_jg8587.t1"; gene_id "file_1_file_1_jg8587";
dmelr6.33_5	AUGUSTUS	exon	18239738	18239983	.	-	.	transcript_id "file_1_file_1_jg8587.t1"; gene_id "file_1_file_1_jg8587";
dmelr6.33_5	AUGUSTUS	transcript	18239738	18239983	.	-	.	transcript_id "file_1_file_1_jg8587.t1"; gene_id "file_1_file_1_jg8587"
dmelr6.33_5	AUGUSTUS	gene	18239738	18239983	.	-	.	jg8587
dmelr6.33_5	AUGUSTUS	start_codon	18239981	18239983	.	-	0	transcript_id "file_1_file_1_jg8587.t1"; gene_id "file_1_file_1_jg8587";
dmelr6.33_5	AUGUSTUS	stop_codon	19068395	19068397	.	-	0	transcript_id "file_1_file_1_jg8694.t1"; gene_id "file_1_file_1_jg8694";
dmelr6.33_5	AUGUSTUS	CDS	19068395	19068548	0.43	-	1	transcript_id "file_1_file_1_jg8694.t1"; gene_id "file_1_file_1_jg8694";
dmelr6.33_5	AUGUSTUS	exon	19068395	19068548	.	-	.	transcript_id "file_1_file_1_jg8694.t1"; gene_id "file_1_file_1_jg8694";
dmelr6.33_5	AUGUSTUS	intron	19068549	19068624	.	-	.	transcript_id "file_1_file_1_jg8694.t1"; gene_id "file_1_file_1_jg8694";
dmelr6.33_5	AUGUSTUS	transcript	19068395	19068767	.	-	.	transcript_id "file_1_file_1_jg8694.t1"; gene_id "file_1_file_1_jg8694"
dmelr6.33_5	AUGUSTUS	gene	19068395	19068767	.	-	.	jg8694
dmelr6.33_5	AUGUSTUS	CDS	19068625	19068767	0.79	-	0	transcript_id "file_1_file_1_jg8694.t1"; gene_id "file_1_file_1_jg8694";
dmelr6.33_5	AUGUSTUS	exon	19068625	19068767	.	-	.	transcript_id "file_1_file_1_jg8694.t1"; gene_id "file_1_file_1_jg8694";
dmelr6.33_5	AUGUSTUS	start_codon	19068765	19068767	.	-	0	transcript_id "file_1_file_1_jg8694.t1"; gene_id "file_1_file_1_jg8694";
dmelr6.33_5	GeneMark.hmm	stop_codon	2739258	2739260	.	-	0	gene_id "file_1_file_2_13276_g"; transcript_id "file_1_file_2_13276_t"; count "file_1_file_2_1_1";
dmelr6.33_5	GeneMark.hmm	CDS	2739258	2739545	.	-	0	gene_id "file_1_file_2_13276_g"; transcript_id "file_1_file_2_13276_t"; cds_type "file_1_file_2_Terminal"; count "file_1_file_2_6_6"; anchored "file_1_file_2_0_1";
dmelr6.33_5	GeneMark.hmm	exon	2739258	2739545	0	-	.	gene_id "file_1_file_2_13276_g"; transcript_id "file_1_file_2_13276_t"; cds_type "file_1_file_2_Terminal"; count "file_1_file_2_6_6"; anchored "file_1_file_2_0_1";
dmelr6.33_5	GeneMark.hmm	CDS	2741423	2741496	.	-	2	gene_id "file_1_file_2_13276_g"; transcript_id "file_1_file_2_13276_t"; cds_type "file_1_file_2_Internal"; count "file_1_file_2_5_6"; anchored "file_1_file_2_1_1";
dmelr6.33_5	GeneMark.hmm	exon	2741423	2741496	0	-	.	gene_id "file_1_file_2_13276_g"; transcript_id "file_1_file_2_13276_t"; cds_type "file_1_file_2_Internal"; count "file_1_file_2_5_6"; anchored "file_1_file_2_1_1";
dmelr6.33_5	GeneMark.hmm	CDS	2741589	2741831	.	-	2	gene_id "file_1_file_2_13276_g"; transcript_id "file_1_file_2_13276_t"; cds_type "file_1_file_2_Internal"; count "file_1_file_2_4_6"; anchored "file_1_file_2_1_1";
dmelr6.33_5	GeneMark.hmm	exon	2741589	2741831	0	-	.	gene_id "file_1_file_2_13276_g"; transcript_id "file_1_file_2_13276_t"; cds_type "file_1_file_2_Internal"; count "file_1_file_2_4_6"; anchored "file_1_file_2_1_1";
dmelr6.33_5	GeneMark.hmm	CDS	2741898	2741991	.	-	0	gene_id "file_1_file_2_13276_g"; transcript_id "file_1_file_2_13276_t"; cds_type "file_1_file_2_Internal"; count "file_1_file_2_3_6"; anchored "file_1_file_2_1_1";
dmelr6.33_5	GeneMark.hmm	exon	2741898	2741991	0	-	.	gene_id "file_1_file_2_13276_g"; transcript_id "file_1_file_2_13276_t"; cds_type "file_1_file_2_Internal"; count "file_1_file_2_3_6"; anchored "file_1_file_2_1_1";
dmelr6.33_5	GeneMark.hmm	CDS	2742561	2742797	.	-	0	gene_id "file_1_file_2_13276_g"; transcript_id "file_1_file_2_13276_t"; cds_type "file_1_file_2_Internal"; count "file_1_file_2_2_6"; anchored "file_1_file_2_1_1";
dmelr6.33_5	GeneMark.hmm	exon	2742561	2742797	0	-	.	gene_id "file_1_file_2_13276_g"; transcript_id "file_1_file_2_13276_t"; cds_type "file_1_file_2_Internal"; count "file_1_file_2_2_6"; anchored "file_1_file_2_1_1";
dmelr6.33_5	GeneMark.hmm	CDS	2743451	2743483	.	-	0	gene_id "file_1_file_2_13276_g"; transcript_id "file_1_file_2_13276_t"; cds_type "file_1_file_2_Initial"; count "file_1_file_2_1_6"; anchored "file_1_file_2_1_0";
dmelr6.33_5	GeneMark.hmm	exon	2743451	2743483	0	-	.	gene_id "file_1_file_2_13276_g"; transcript_id "file_1_file_2_13276_t"; cds_type "file_1_file_2_Initial"; count "file_1_file_2_1_6"; anchored "file_1_file_2_1_0";
dmelr6.33_5	GeneMark.hmm	start_codon	2743481	2743483	.	-	0	gene_id "file_1_file_2_13276_g"; transcript_id "file_1_file_2_13276_t"; count "file_1_file_2_1_1";
dmelr6.33_0	AUGUSTUS	start_codon	12704792	12704794	.	+	0	transcript_id "file_1_file_1_jg5467.t1"; gene_id "file_1_file_1_jg5467";
dmelr6.33_0	AUGUSTUS	CDS	12704792	12705092	1	+	0	transcript_id "file_1_file_1_jg5467.t1"; gene_id "file_1_file_1_jg5467";
dmelr6.33_0	AUGUSTUS	exon	12704792	12705092	.	+	.	transcript_id "file_1_file_1_jg5467.t1"; gene_id "file_1_file_1_jg5467";
dmelr6.33_0	AUGUSTUS	intron	12705093	12705590	.	+	.	transcript_id "file_1_file_1_jg5467.t1"; gene_id "file_1_file_1_jg5467";
dmelr6.33_0	AUGUSTUS	transcript	12704792	12706447	.	+	.	transcript_id "file_1_file_1_jg5467.t1"; gene_id "file_1_file_1_jg5467"
dmelr6.33_0	AUGUSTUS	gene	12704792	12706447	.	+	.	jg5467
dmelr6.33_0	AUGUSTUS	CDS	12705591	12706447	1	+	2	transcript_id "file_1_file_1_jg5467.t1"; gene_id "file_1_file_1_jg5467";
dmelr6.33_0	AUGUSTUS	exon	12705591	12706447	.	+	.	transcript_id "file_1_file_1_jg5467.t1"; gene_id "file_1_file_1_jg5467";
dmelr6.33_0	AUGUSTUS	stop_codon	12706445	12706447	.	+	0	transcript_id "file_1_file_1_jg5467.t1"; gene_id "file_1_file_1_jg5467";
dmelr6.33_5	AUGUSTUS	start_codon	5399977	5399979	.	+	0	transcript_id "file_1_file_1_jg7141.t1"; gene_id "file_1_file_1_jg7141";
dmelr6.33_5	AUGUSTUS	CDS	5399977	5400282	0.91	+	0	transcript_id "file_1_file_1_jg7141.t1"; gene_id "file_1_file_1_jg7141";
dmelr6.33_5	AUGUSTUS	exon	5399977	5400282	.	+	.	transcript_id "file_1_file_1_jg7141.t1"; gene_id "file_1_file_1_jg7141";
dmelr6.33_5	AUGUSTUS	transcript	5399977	5400282	.	+	.	transcript_id "file_1_file_1_jg7141.t1"; gene_id "file_1_file_1_jg7141"
dmelr6.33_5	AUGUSTUS	gene	5399977	5400282	.	+	.	jg7141
dmelr6.33_5	AUGUSTUS	stop_codon	5400280	5400282	.	+	0	transcript_id "file_1_file_1_jg7141.t1"; gene_id "file_1_file_1_jg7141";
dmelr6.33_3	AUGUSTUS	stop_codon	27257306	27257308	.	-	0	transcript_id "file_1_file_1_jg3257.t2"; gene_id "file_1_file_1_jg3257";
dmelr6.33_3	AUGUSTUS	CDS	27257306	27257480	1	-	1	transcript_id "file_1_file_1_jg3257.t2"; gene_id "file_1_file_1_jg3257";
dmelr6.33_3	AUGUSTUS	exon	27257306	27257480	.	-	.	transcript_id "file_1_file_1_jg3257.t2"; gene_id "file_1_file_1_jg3257";
dmelr6.33_3	AUGUSTUS	intron	27257481	27257543	.	-	.	transcript_id "file_1_file_1_jg3257.t2"; gene_id "file_1_file_1_jg3257";
dmelr6.33_3	AUGUSTUS	CDS	27257544	27257643	1	-	2	transcript_id "file_1_file_1_jg3257.t2"; gene_id "file_1_file_1_jg3257";
dmelr6.33_3	AUGUSTUS	exon	27257544	27257643	.	-	.	transcript_id "file_1_file_1_jg3257.t2"; gene_id "file_1_file_1_jg3257";
dmelr6.33_3	AUGUSTUS	intron	27257644	27257708	.	-	.	transcript_id "file_1_file_1_jg3257.t2"; gene_id "file_1_file_1_jg3257";
dmelr6.33_3	AUGUSTUS	CDS	27257709	27257838	1	-	0	transcript_id "file_1_file_1_jg3257.t2"; gene_id "file_1_file_1_jg3257";
dmelr6.33_3	AUGUSTUS	exon	27257709	27257838	.	-	.	transcript_id "file_1_file_1_jg3257.t2"; gene_id "file_1_file_1_jg3257";
dmelr6.33_3	AUGUSTUS	intron	27257839	27257896	.	-	.	transcript_id "file_1_file_1_jg3257.t2"; gene_id "file_1_file_1_jg3257";
dmelr6.33_3	AUGUSTUS	CDS	27257897	27258018	1	-	2	transcript_id "file_1_file_1_jg3257.t2"; gene_id "file_1_file_1_jg3257";
dmelr6.33_3	AUGUSTUS	exon	27257897	27258018	.	-	.	transcript_id "file_1_file_1_jg3257.t2"; gene_id "file_1_file_1_jg3257";
dmelr6.33_3	AUGUSTUS	intron	27258019	27258082	.	-	.	transcript_id "file_1_file_1_jg3257.t2"; gene_id "file_1_file_1_jg3257";
dmelr6.33_3	AUGUSTUS	CDS	27258083	27258208	1	-	2	transcript_id "file_1_file_1_jg3257.t2"; gene_id "file_1_file_1_jg3257";
dmelr6.33_3	AUGUSTUS	exon	27258083	27258208	.	-	.	transcript_id "file_1_file_1_jg3257.t2"; gene_id "file_1_file_1_jg3257";
dmelr6.33_3	AUGUSTUS	intron	27258209	27258272	.	-	.	transcript_id "file_1_file_1_jg3257.t2"; gene_id "file_1_file_1_jg3257";
dmelr6.33_3	AUGUSTUS	CDS	27258273	27258658	1	-	1	transcript_id "file_1_file_1_jg3257.t2"; gene_id "file_1_file_1_jg3257";
dmelr6.33_3	AUGUSTUS	exon	27258273	27258658	.	-	.	transcript_id "file_1_file_1_jg3257.t2"; gene_id "file_1_file_1_jg3257";
dmelr6.33_3	AUGUSTUS	intron	27258659	27258721	.	-	.	transcript_id "file_1_file_1_jg3257.t2"; gene_id "file_1_file_1_jg3257";
dmelr6.33_3	AUGUSTUS	CDS	27258722	27259797	1	-	0	transcript_id "file_1_file_1_jg3257.t2"; gene_id "file_1_file_1_jg3257";
dmelr6.33_3	AUGUSTUS	exon	27258722	27259797	.	-	.	transcript_id "file_1_file_1_jg3257.t2"; gene_id "file_1_file_1_jg3257";
dmelr6.33_3	AUGUSTUS	intron	27259798	27260090	.	-	.	transcript_id "file_1_file_1_jg3257.t2"; gene_id "file_1_file_1_jg3257";
dmelr6.33_3	AUGUSTUS	CDS	27260091	27261943	1	-	2	transcript_id "file_1_file_1_jg3257.t2"; gene_id "file_1_file_1_jg3257";
dmelr6.33_3	AUGUSTUS	exon	27260091	27261943	.	-	.	transcript_id "file_1_file_1_jg3257.t2"; gene_id "file_1_file_1_jg3257";
dmelr6.33_3	AUGUSTUS	intron	27261944	27262115	.	-	.	transcript_id "file_1_file_1_jg3257.t2"; gene_id "file_1_file_1_jg3257";
dmelr6.33_3	AUGUSTUS	CDS	27262116	27262160	1	-	2	transcript_id "file_1_file_1_jg3257.t2"; gene_id "file_1_file_1_jg3257";
dmelr6.33_3	AUGUSTUS	exon	27262116	27262160	.	-	.	transcript_id "file_1_file_1_jg3257.t2"; gene_id "file_1_file_1_jg3257";
dmelr6.33_3	AUGUSTUS	intron	27262161	27262226	.	-	.	transcript_id "file_1_file_1_jg3257.t2"; gene_id "file_1_file_1_jg3257";
dmelr6.33_3	AUGUSTUS	CDS	27262227	27262487	1	-	2	transcript_id "file_1_file_1_jg3257.t2"; gene_id "file_1_file_1_jg3257";
dmelr6.33_3	AUGUSTUS	exon	27262227	27262487	.	-	.	transcript_id "file_1_file_1_jg3257.t2"; gene_id "file_1_file_1_jg3257";
dmelr6.33_3	AUGUSTUS	intron	27262488	27262554	.	-	.	transcript_id "file_1_file_1_jg3257.t2"; gene_id "file_1_file_1_jg3257";
dmelr6.33_3	AUGUSTUS	transcript	27257306	27263392	.	-	.	transcript_id "file_1_file_1_jg3257.t2"; gene_id "file_1_file_1_jg3257"
dmelr6.33_3	AUGUSTUS	CDS	27262555	27263392	1	-	0	transcript_id "file_1_file_1_jg3257.t2"; gene_id "file_1_file_1_jg3257";
dmelr6.33_3	AUGUSTUS	exon	27262555	27263392	.	-	.	transcript_id "file_1_file_1_jg3257.t2"; gene_id "file_1_file_1_jg3257";
dmelr6.33_3	AUGUSTUS	start_codon	27263390	27263392	.	-	0	transcript_id "file_1_file_1_jg3257.t2"; gene_id "file_1_file_1_jg3257";
dmelr6.33_5	AUGUSTUS	start_codon	1868923	1868925	.	+	0	transcript_id "file_1_file_1_jg6797.t1"; gene_id "file_1_file_1_jg6797";
dmelr6.33_5	AUGUSTUS	CDS	1868923	1869242	1	+	0	transcript_id "file_1_file_1_jg6797.t1"; gene_id "file_1_file_1_jg6797";
dmelr6.33_5	AUGUSTUS	exon	1868923	1869242	.	+	.	transcript_id "file_1_file_1_jg6797.t1"; gene_id "file_1_file_1_jg6797";
dmelr6.33_5	AUGUSTUS	intron	1869243	1869297	.	+	.	transcript_id "file_1_file_1_jg6797.t1"; gene_id "file_1_file_1_jg6797";
dmelr6.33_5	AUGUSTUS	CDS	1869298	1869878	1	+	1	transcript_id "file_1_file_1_jg6797.t1"; gene_id "file_1_file_1_jg6797";
dmelr6.33_5	AUGUSTUS	exon	1869298	1869878	.	+	.	transcript_id "file_1_file_1_jg6797.t1"; gene_id "file_1_file_1_jg6797";
dmelr6.33_5	AUGUSTUS	intron	1869879	1869943	.	+	.	transcript_id "file_1_file_1_jg6797.t1"; gene_id "file_1_file_1_jg6797";
dmelr6.33_5	AUGUSTUS	transcript	1868923	1872351	.	+	.	transcript_id "file_1_file_1_jg6797.t1"; gene_id "file_1_file_1_jg6797"
dmelr6.33_5	AUGUSTUS	gene	1868923	1872351	.	+	.	jg6797
dmelr6.33_5	AUGUSTUS	CDS	1869944	1872351	1	+	2	transcript_id "file_1_file_1_jg6797.t1"; gene_id "file_1_file_1_jg6797";
dmelr6.33_5	AUGUSTUS	exon	1869944	1872351	.	+	.	transcript_id "file_1_file_1_jg6797.t1"; gene_id "file_1_file_1_jg6797";
dmelr6.33_5	AUGUSTUS	stop_codon	1872349	1872351	.	+	0	transcript_id "file_1_file_1_jg6797.t1"; gene_id "file_1_file_1_jg6797";
dmelr6.33_0	AUGUSTUS	stop_codon	16340535	16340537	.	-	0	transcript_id "file_1_file_1_jg5813.t1"; gene_id "file_1_file_1_jg5813";
dmelr6.33_0	AUGUSTUS	CDS	16340535	16340551	0.28	-	2	transcript_id "file_1_file_1_jg5813.t1"; gene_id "file_1_file_1_jg5813";
dmelr6.33_0	AUGUSTUS	exon	16340535	16340551	.	-	.	transcript_id "file_1_file_1_jg5813.t1"; gene_id "file_1_file_1_jg5813";
dmelr6.33_0	AUGUSTUS	intron	16340552	16340775	.	-	.	transcript_id "file_1_file_1_jg5813.t1"; gene_id "file_1_file_1_jg5813";
dmelr6.33_0	AUGUSTUS	CDS	16340776	16341050	0.35	-	1	transcript_id "file_1_file_1_jg5813.t1"; gene_id "file_1_file_1_jg5813";
dmelr6.33_0	AUGUSTUS	exon	16340776	16341050	.	-	.	transcript_id "file_1_file_1_jg5813.t1"; gene_id "file_1_file_1_jg5813";
dmelr6.33_0	AUGUSTUS	intron	16341051	16342112	.	-	.	transcript_id "file_1_file_1_jg5813.t1"; gene_id "file_1_file_1_jg5813";
dmelr6.33_0	AUGUSTUS	transcript	16340535	16342243	.	-	.	transcript_id "file_1_file_1_jg5813.t1"; gene_id "file_1_file_1_jg5813"
dmelr6.33_0	AUGUSTUS	gene	16340535	16342243	.	-	.	jg5813
dmelr6.33_0	AUGUSTUS	CDS	16342113	16342243	0.69	-	0	transcript_id "file_1_file_1_jg5813.t1"; gene_id "file_1_file_1_jg5813";
dmelr6.33_0	AUGUSTUS	exon	16342113	16342243	.	-	.	transcript_id "file_1_file_1_jg5813.t1"; gene_id "file_1_file_1_jg5813";
dmelr6.33_0	AUGUSTUS	start_codon	16342241	16342243	.	-	0	transcript_id "file_1_file_1_jg5813.t1"; gene_id "file_1_file_1_jg5813";
dmelr6.33_5	AUGUSTUS	start_codon	13131797	13131799	.	+	0	transcript_id "file_1_file_1_jg7992.t1"; gene_id "file_1_file_1_jg7992";
dmelr6.33_5	AUGUSTUS	CDS	13131797	13131971	1	+	0	transcript_id "file_1_file_1_jg7992.t1"; gene_id "file_1_file_1_jg7992";
dmelr6.33_5	AUGUSTUS	exon	13131797	13131971	.	+	.	transcript_id "file_1_file_1_jg7992.t1"; gene_id "file_1_file_1_jg7992";
dmelr6.33_5	AUGUSTUS	intron	13131972	13132931	.	+	.	transcript_id "file_1_file_1_jg7992.t1"; gene_id "file_1_file_1_jg7992";
dmelr6.33_5	AUGUSTUS	transcript	13131797	13134436	.	+	.	transcript_id "file_1_file_1_jg7992.t1"; gene_id "file_1_file_1_jg7992"
dmelr6.33_5	AUGUSTUS	gene	13131797	13134436	.	+	.	jg7992
dmelr6.33_5	AUGUSTUS	CDS	13132932	13134436	1	+	2	transcript_id "file_1_file_1_jg7992.t1"; gene_id "file_1_file_1_jg7992";
dmelr6.33_5	AUGUSTUS	exon	13132932	13134436	.	+	.	transcript_id "file_1_file_1_jg7992.t1"; gene_id "file_1_file_1_jg7992";
dmelr6.33_5	AUGUSTUS	stop_codon	13134434	13134436	.	+	0	transcript_id "file_1_file_1_jg7992.t1"; gene_id "file_1_file_1_jg7992";
dmelr6.33_1	AUGUSTUS	start_codon	16873828	16873830	.	+	0	transcript_id "file_1_file_1_jg10756.t1"; gene_id "file_1_file_1_jg10756";
dmelr6.33_1	AUGUSTUS	CDS	16873828	16873885	1	+	0	transcript_id "file_1_file_1_jg10756.t1"; gene_id "file_1_file_1_jg10756";
dmelr6.33_1	AUGUSTUS	exon	16873828	16873885	.	+	.	transcript_id "file_1_file_1_jg10756.t1"; gene_id "file_1_file_1_jg10756";
dmelr6.33_1	AUGUSTUS	intron	16873886	16874240	.	+	.	transcript_id "file_1_file_1_jg10756.t1"; gene_id "file_1_file_1_jg10756";
dmelr6.33_1	AUGUSTUS	CDS	16874241	16874417	1	+	2	transcript_id "file_1_file_1_jg10756.t1"; gene_id "file_1_file_1_jg10756";
dmelr6.33_1	AUGUSTUS	exon	16874241	16874417	.	+	.	transcript_id "file_1_file_1_jg10756.t1"; gene_id "file_1_file_1_jg10756";
dmelr6.33_1	AUGUSTUS	intron	16874418	16874474	.	+	.	transcript_id "file_1_file_1_jg10756.t1"; gene_id "file_1_file_1_jg10756";
dmelr6.33_1	AUGUSTUS	transcript	16873828	16874731	.	+	.	transcript_id "file_1_file_1_jg10756.t1"; gene_id "file_1_file_1_jg10756"
dmelr6.33_1	AUGUSTUS	gene	16873828	16874731	.	+	.	jg10756
dmelr6.33_1	AUGUSTUS	CDS	16874475	16874731	1	+	2	transcript_id "file_1_file_1_jg10756.t1"; gene_id "file_1_file_1_jg10756";
dmelr6.33_1	AUGUSTUS	exon	16874475	16874731	.	+	.	transcript_id "file_1_file_1_jg10756.t1"; gene_id "file_1_file_1_jg10756";
dmelr6.33_1	AUGUSTUS	stop_codon	16874729	16874731	.	+	0	transcript_id "file_1_file_1_jg10756.t1"; gene_id "file_1_file_1_jg10756";
dmelr6.33_2	AUGUSTUS	start_codon	8211965	8211967	.	+	0	transcript_id "file_1_file_1_jg13046.t1"; gene_id "file_1_file_1_jg13046";
dmelr6.33_2	AUGUSTUS	CDS	8211965	8213476	1	+	0	transcript_id "file_1_file_1_jg13046.t1"; gene_id "file_1_file_1_jg13046";
dmelr6.33_2	AUGUSTUS	exon	8211965	8213476	.	+	.	transcript_id "file_1_file_1_jg13046.t1"; gene_id "file_1_file_1_jg13046";
dmelr6.33_2	AUGUSTUS	transcript	8211965	8213476	.	+	.	transcript_id "file_1_file_1_jg13046.t1"; gene_id "file_1_file_1_jg13046"
dmelr6.33_2	AUGUSTUS	gene	8211965	8213476	.	+	.	jg13046
dmelr6.33_2	AUGUSTUS	stop_codon	8213474	8213476	.	+	0	transcript_id "file_1_file_1_jg13046.t1"; gene_id "file_1_file_1_jg13046";
dmelr6.33_3	AUGUSTUS	stop_codon	19247269	19247271	.	-	0	transcript_id "file_1_file_1_jg2173.t1"; gene_id "file_1_file_1_jg2173";
dmelr6.33_3	AUGUSTUS	CDS	19247269	19247678	1	-	2	transcript_id "file_1_file_1_jg2173.t1"; gene_id "file_1_file_1_jg2173";
dmelr6.33_3	AUGUSTUS	exon	19247269	19247678	.	-	.	transcript_id "file_1_file_1_jg2173.t1"; gene_id "file_1_file_1_jg2173";
dmelr6.33_3	AUGUSTUS	intron	19247679	19247789	.	-	.	transcript_id "file_1_file_1_jg2173.t1"; gene_id "file_1_file_1_jg2173";
dmelr6.33_3	AUGUSTUS	transcript	19247269	19248027	.	-	.	transcript_id "file_1_file_1_jg2173.t1"; gene_id "file_1_file_1_jg2173"
dmelr6.33_3	AUGUSTUS	gene	19247269	19248027	.	-	.	jg2173
dmelr6.33_3	AUGUSTUS	CDS	19247790	19248027	1	-	0	transcript_id "file_1_file_1_jg2173.t1"; gene_id "file_1_file_1_jg2173";
dmelr6.33_3	AUGUSTUS	exon	19247790	19248027	.	-	.	transcript_id "file_1_file_1_jg2173.t1"; gene_id "file_1_file_1_jg2173";
dmelr6.33_3	AUGUSTUS	start_codon	19248025	19248027	.	-	0	transcript_id "file_1_file_1_jg2173.t1"; gene_id "file_1_file_1_jg2173";
dmelr6.33_3	AUGUSTUS	stop_codon	10773698	10773700	.	-	0	transcript_id "file_1_file_1_jg1095.t4"; gene_id "file_1_file_1_jg1095";
dmelr6.33_3	AUGUSTUS	CDS	10773698	10774018	1	-	0	transcript_id "file_1_file_1_jg1095.t4"; gene_id "file_1_file_1_jg1095";
dmelr6.33_3	AUGUSTUS	exon	10773698	10774018	.	-	.	transcript_id "file_1_file_1_jg1095.t4"; gene_id "file_1_file_1_jg1095";
dmelr6.33_3	AUGUSTUS	intron	10774019	10774669	.	-	.	transcript_id "file_1_file_1_jg1095.t4"; gene_id "file_1_file_1_jg1095";
dmelr6.33_3	AUGUSTUS	CDS	10774670	10775065	1	-	0	transcript_id "file_1_file_1_jg1095.t4"; gene_id "file_1_file_1_jg1095";
dmelr6.33_3	AUGUSTUS	exon	10774670	10775065	.	-	.	transcript_id "file_1_file_1_jg1095.t4"; gene_id "file_1_file_1_jg1095";
dmelr6.33_3	AUGUSTUS	intron	10775066	10777176	.	-	.	transcript_id "file_1_file_1_jg1095.t4"; gene_id "file_1_file_1_jg1095";
dmelr6.33_3	AUGUSTUS	transcript	10773698	10777251	.	-	.	transcript_id "file_1_file_1_jg1095.t4"; gene_id "file_1_file_1_jg1095"
dmelr6.33_3	AUGUSTUS	gene	10768217	10777251	.	-	.	jg1095
dmelr6.33_3	AUGUSTUS	CDS	10777177	10777251	1	-	0	transcript_id "file_1_file_1_jg1095.t4"; gene_id "file_1_file_1_jg1095";
dmelr6.33_3	AUGUSTUS	exon	10777177	10777251	.	-	.	transcript_id "file_1_file_1_jg1095.t4"; gene_id "file_1_file_1_jg1095";
dmelr6.33_3	AUGUSTUS	start_codon	10777249	10777251	.	-	0	transcript_id "file_1_file_1_jg1095.t4"; gene_id "file_1_file_1_jg1095";
dmelr6.33_0	AUGUSTUS	stop_codon	13031374	13031376	.	-	0	transcript_id "file_1_file_1_jg5491.t1"; gene_id "file_1_file_1_jg5491";
dmelr6.33_0	AUGUSTUS	CDS	13031374	13031394	0.66	-	0	transcript_id "file_1_file_1_jg5491.t1"; gene_id "file_1_file_1_jg5491";
dmelr6.33_0	AUGUSTUS	exon	13031374	13031394	.	-	.	transcript_id "file_1_file_1_jg5491.t1"; gene_id "file_1_file_1_jg5491";
dmelr6.33_0	AUGUSTUS	intron	13031395	13050137	.	-	.	transcript_id "file_1_file_1_jg5491.t1"; gene_id "file_1_file_1_jg5491";
dmelr6.33_0	AUGUSTUS	CDS	13050138	13050179	0.66	-	0	transcript_id "file_1_file_1_jg5491.t1"; gene_id "file_1_file_1_jg5491";
dmelr6.33_0	AUGUSTUS	exon	13050138	13050179	.	-	.	transcript_id "file_1_file_1_jg5491.t1"; gene_id "file_1_file_1_jg5491";
dmelr6.33_0	AUGUSTUS	intron	13050180	13059216	.	-	.	transcript_id "file_1_file_1_jg5491.t1"; gene_id "file_1_file_1_jg5491";
dmelr6.33_0	AUGUSTUS	CDS	13059217	13059242	0.66	-	2	transcript_id "file_1_file_1_jg5491.t1"; gene_id "file_1_file_1_jg5491";
dmelr6.33_0	AUGUSTUS	exon	13059217	13059242	.	-	.	transcript_id "file_1_file_1_jg5491.t1"; gene_id "file_1_file_1_jg5491";
dmelr6.33_0	AUGUSTUS	intron	13059243	13060217	.	-	.	transcript_id "file_1_file_1_jg5491.t1"; gene_id "file_1_file_1_jg5491";
dmelr6.33_0	AUGUSTUS	transcript	13031374	13060437	.	-	.	transcript_id "file_1_file_1_jg5491.t1"; gene_id "file_1_file_1_jg5491"
dmelr6.33_0	AUGUSTUS	gene	13031374	13060437	.	-	.	jg5491
dmelr6.33_0	AUGUSTUS	CDS	13060218	13060437	0.95	-	0	transcript_id "file_1_file_1_jg5491.t1"; gene_id "file_1_file_1_jg5491";
dmelr6.33_0	AUGUSTUS	exon	13060218	13060437	.	-	.	transcript_id "file_1_file_1_jg5491.t1"; gene_id "file_1_file_1_jg5491";
dmelr6.33_0	AUGUSTUS	start_codon	13060435	13060437	.	-	0	transcript_id "file_1_file_1_jg5491.t1"; gene_id "file_1_file_1_jg5491";
dmelr6.33_5	AUGUSTUS	start_codon	5376087	5376089	.	+	0	transcript_id "file_1_file_1_jg7140.t5"; gene_id "file_1_file_1_jg7140";
dmelr6.33_5	AUGUSTUS	CDS	5376087	5376193	0.51	+	0	transcript_id "file_1_file_1_jg7140.t5"; gene_id "file_1_file_1_jg7140";
dmelr6.33_5	AUGUSTUS	exon	5376087	5376193	.	+	.	transcript_id "file_1_file_1_jg7140.t5"; gene_id "file_1_file_1_jg7140";
dmelr6.33_5	AUGUSTUS	intron	5376194	5378301	.	+	.	transcript_id "file_1_file_1_jg7140.t5"; gene_id "file_1_file_1_jg7140";
dmelr6.33_5	AUGUSTUS	CDS	5378302	5378521	0.98	+	1	transcript_id "file_1_file_1_jg7140.t5"; gene_id "file_1_file_1_jg7140";
dmelr6.33_5	AUGUSTUS	exon	5378302	5378521	.	+	.	transcript_id "file_1_file_1_jg7140.t5"; gene_id "file_1_file_1_jg7140";
dmelr6.33_5	AUGUSTUS	intron	5378522	5378629	.	+	.	transcript_id "file_1_file_1_jg7140.t5"; gene_id "file_1_file_1_jg7140";
dmelr6.33_5	AUGUSTUS	CDS	5378630	5378731	1	+	0	transcript_id "file_1_file_1_jg7140.t5"; gene_id "file_1_file_1_jg7140";
dmelr6.33_5	AUGUSTUS	exon	5378630	5378731	.	+	.	transcript_id "file_1_file_1_jg7140.t5"; gene_id "file_1_file_1_jg7140";
dmelr6.33_5	AUGUSTUS	intron	5378732	5383062	.	+	.	transcript_id "file_1_file_1_jg7140.t5"; gene_id "file_1_file_1_jg7140";
dmelr6.33_5	AUGUSTUS	CDS	5383063	5383379	0.65	+	0	transcript_id "file_1_file_1_jg7140.t5"; gene_id "file_1_file_1_jg7140";
dmelr6.33_5	AUGUSTUS	exon	5383063	5383379	.	+	.	transcript_id "file_1_file_1_jg7140.t5"; gene_id "file_1_file_1_jg7140";
dmelr6.33_5	AUGUSTUS	intron	5383380	5383541	.	+	.	transcript_id "file_1_file_1_jg7140.t5"; gene_id "file_1_file_1_jg7140";
dmelr6.33_5	AUGUSTUS	transcript	5376087	5383650	.	+	.	transcript_id "file_1_file_1_jg7140.t5"; gene_id "file_1_file_1_jg7140"
dmelr6.33_5	AUGUSTUS	CDS	5383542	5383650	0.63	+	1	transcript_id "file_1_file_1_jg7140.t5"; gene_id "file_1_file_1_jg7140";
dmelr6.33_5	AUGUSTUS	exon	5383542	5383650	.	+	.	transcript_id "file_1_file_1_jg7140.t5"; gene_id "file_1_file_1_jg7140";
dmelr6.33_5	AUGUSTUS	stop_codon	5383648	5383650	.	+	0	transcript_id "file_1_file_1_jg7140.t5"; gene_id "file_1_file_1_jg7140";
dmelr6.33_473	AUGUSTUS	CDS	466	862	0.81	+	1	transcript_id "file_1_file_1_jg14922.t1"; gene_id "file_1_file_1_jg14922";
dmelr6.33_473	AUGUSTUS	exon	466	862	.	+	.	transcript_id "file_1_file_1_jg14922.t1"; gene_id "file_1_file_1_jg14922";
dmelr6.33_473	AUGUSTUS	transcript	466	862	.	+	.	transcript_id "file_1_file_1_jg14922.t1"; gene_id "file_1_file_1_jg14922"
dmelr6.33_473	AUGUSTUS	gene	466	862	.	+	.	jg14922
dmelr6.33_473	AUGUSTUS	stop_codon	860	862	.	+	0	transcript_id "file_1_file_1_jg14922.t1"; gene_id "file_1_file_1_jg14922";
dmelr6.33_0	AUGUSTUS	stop_codon	16802141	16802143	.	-	0	transcript_id "file_1_file_1_jg5857.t1"; gene_id "file_1_file_1_jg5857";
dmelr6.33_0	AUGUSTUS	CDS	16802141	16802566	1	-	0	transcript_id "file_1_file_1_jg5857.t1"; gene_id "file_1_file_1_jg5857";
dmelr6.33_0	AUGUSTUS	exon	16802141	16802566	.	-	.	transcript_id "file_1_file_1_jg5857.t1"; gene_id "file_1_file_1_jg5857";
dmelr6.33_0	AUGUSTUS	intron	16802567	16802619	.	-	.	transcript_id "file_1_file_1_jg5857.t1"; gene_id "file_1_file_1_jg5857";
dmelr6.33_0	AUGUSTUS	CDS	16802620	16802866	1	-	1	transcript_id "file_1_file_1_jg5857.t1"; gene_id "file_1_file_1_jg5857";
dmelr6.33_0	AUGUSTUS	exon	16802620	16802866	.	-	.	transcript_id "file_1_file_1_jg5857.t1"; gene_id "file_1_file_1_jg5857";
dmelr6.33_0	AUGUSTUS	intron	16802867	16802923	.	-	.	transcript_id "file_1_file_1_jg5857.t1"; gene_id "file_1_file_1_jg5857";
dmelr6.33_0	AUGUSTUS	CDS	16802924	16803203	1	-	2	transcript_id "file_1_file_1_jg5857.t1"; gene_id "file_1_file_1_jg5857";
dmelr6.33_0	AUGUSTUS	exon	16802924	16803203	.	-	.	transcript_id "file_1_file_1_jg5857.t1"; gene_id "file_1_file_1_jg5857";
dmelr6.33_0	AUGUSTUS	intron	16803204	16803270	.	-	.	transcript_id "file_1_file_1_jg5857.t1"; gene_id "file_1_file_1_jg5857";
dmelr6.33_0	AUGUSTUS	transcript	16802141	16803577	.	-	.	transcript_id "file_1_file_1_jg5857.t1"; gene_id "file_1_file_1_jg5857"
dmelr6.33_0	AUGUSTUS	gene	16802141	16803577	.	-	.	jg5857
dmelr6.33_0	AUGUSTUS	CDS	16803271	16803577	0.98	-	0	transcript_id "file_1_file_1_jg5857.t1"; gene_id "file_1_file_1_jg5857";
dmelr6.33_0	AUGUSTUS	exon	16803271	16803577	.	-	.	transcript_id "file_1_file_1_jg5857.t1"; gene_id "file_1_file_1_jg5857";
dmelr6.33_0	AUGUSTUS	start_codon	16803575	16803577	.	-	0	transcript_id "file_1_file_1_jg5857.t1"; gene_id "file_1_file_1_jg5857";
dmelr6.33_2	AUGUSTUS	start_codon	12044713	12044715	.	+	0	transcript_id "file_1_file_1_jg13536.t1"; gene_id "file_1_file_1_jg13536";
dmelr6.33_2	AUGUSTUS	CDS	12044713	12045081	1	+	0	transcript_id "file_1_file_1_jg13536.t1"; gene_id "file_1_file_1_jg13536";
dmelr6.33_2	AUGUSTUS	exon	12044713	12045081	.	+	.	transcript_id "file_1_file_1_jg13536.t1"; gene_id "file_1_file_1_jg13536";
dmelr6.33_2	AUGUSTUS	transcript	12044713	12045081	.	+	.	transcript_id "file_1_file_1_jg13536.t1"; gene_id "file_1_file_1_jg13536"
dmelr6.33_2	AUGUSTUS	gene	12044713	12045081	.	+	.	jg13536
dmelr6.33_2	AUGUSTUS	stop_codon	12045079	12045081	.	+	0	transcript_id "file_1_file_1_jg13536.t1"; gene_id "file_1_file_1_jg13536";
dmelr6.33_2	AUGUSTUS	stop_codon	4324057	4324059	.	-	0	transcript_id "file_1_file_1_jg12614.t2"; gene_id "file_1_file_1_jg12614";
dmelr6.33_2	AUGUSTUS	CDS	4324057	4324220	1	-	2	transcript_id "file_1_file_1_jg12614.t2"; gene_id "file_1_file_1_jg12614";
dmelr6.33_2	AUGUSTUS	exon	4324057	4324220	.	-	.	transcript_id "file_1_file_1_jg12614.t2"; gene_id "file_1_file_1_jg12614";
dmelr6.33_2	AUGUSTUS	intron	4324221	4324283	.	-	.	transcript_id "file_1_file_1_jg12614.t2"; gene_id "file_1_file_1_jg12614";
dmelr6.33_2	AUGUSTUS	CDS	4324284	4324450	1	-	1	transcript_id "file_1_file_1_jg12614.t2"; gene_id "file_1_file_1_jg12614";
dmelr6.33_2	AUGUSTUS	exon	4324284	4324450	.	-	.	transcript_id "file_1_file_1_jg12614.t2"; gene_id "file_1_file_1_jg12614";
dmelr6.33_2	AUGUSTUS	intron	4324451	4324921	.	-	.	transcript_id "file_1_file_1_jg12614.t2"; gene_id "file_1_file_1_jg12614";
dmelr6.33_2	AUGUSTUS	CDS	4324922	4324996	1	-	1	transcript_id "file_1_file_1_jg12614.t2"; gene_id "file_1_file_1_jg12614";
dmelr6.33_2	AUGUSTUS	exon	4324922	4324996	.	-	.	transcript_id "file_1_file_1_jg12614.t2"; gene_id "file_1_file_1_jg12614";
dmelr6.33_2	AUGUSTUS	intron	4324997	4325060	.	-	.	transcript_id "file_1_file_1_jg12614.t2"; gene_id "file_1_file_1_jg12614";
dmelr6.33_2	AUGUSTUS	CDS	4325061	4325410	1	-	0	transcript_id "file_1_file_1_jg12614.t2"; gene_id "file_1_file_1_jg12614";
dmelr6.33_2	AUGUSTUS	exon	4325061	4325410	.	-	.	transcript_id "file_1_file_1_jg12614.t2"; gene_id "file_1_file_1_jg12614";
dmelr6.33_2	AUGUSTUS	intron	4325411	4326208	.	-	.	transcript_id "file_1_file_1_jg12614.t2"; gene_id "file_1_file_1_jg12614";
dmelr6.33_2	AUGUSTUS	CDS	4326209	4326244	1	-	0	transcript_id "file_1_file_1_jg12614.t2"; gene_id "file_1_file_1_jg12614";
dmelr6.33_2	AUGUSTUS	exon	4326209	4326244	.	-	.	transcript_id "file_1_file_1_jg12614.t2"; gene_id "file_1_file_1_jg12614";
dmelr6.33_2	AUGUSTUS	intron	4326245	4326983	.	-	.	transcript_id "file_1_file_1_jg12614.t2"; gene_id "file_1_file_1_jg12614";
dmelr6.33_2	AUGUSTUS	CDS	4326984	4327170	1	-	1	transcript_id "file_1_file_1_jg12614.t2"; gene_id "file_1_file_1_jg12614";
dmelr6.33_2	AUGUSTUS	exon	4326984	4327170	.	-	.	transcript_id "file_1_file_1_jg12614.t2"; gene_id "file_1_file_1_jg12614";
dmelr6.33_2	AUGUSTUS	intron	4327171	4327232	.	-	.	transcript_id "file_1_file_1_jg12614.t2"; gene_id "file_1_file_1_jg12614";
dmelr6.33_2	AUGUSTUS	CDS	4327233	4327702	1	-	0	transcript_id "file_1_file_1_jg12614.t2"; gene_id "file_1_file_1_jg12614";
dmelr6.33_2	AUGUSTUS	exon	4327233	4327702	.	-	.	transcript_id "file_1_file_1_jg12614.t2"; gene_id "file_1_file_1_jg12614";
dmelr6.33_2	AUGUSTUS	intron	4327703	4327772	.	-	.	transcript_id "file_1_file_1_jg12614.t2"; gene_id "file_1_file_1_jg12614";
dmelr6.33_2	AUGUSTUS	CDS	4327773	4327917	1	-	1	transcript_id "file_1_file_1_jg12614.t2"; gene_id "file_1_file_1_jg12614";
dmelr6.33_2	AUGUSTUS	exon	4327773	4327917	.	-	.	transcript_id "file_1_file_1_jg12614.t2"; gene_id "file_1_file_1_jg12614";
dmelr6.33_2	AUGUSTUS	intron	4327918	4336268	.	-	.	transcript_id "file_1_file_1_jg12614.t2"; gene_id "file_1_file_1_jg12614";
dmelr6.33_2	AUGUSTUS	CDS	4336269	4336319	1	-	1	transcript_id "file_1_file_1_jg12614.t2"; gene_id "file_1_file_1_jg12614";
dmelr6.33_2	AUGUSTUS	exon	4336269	4336319	.	-	.	transcript_id "file_1_file_1_jg12614.t2"; gene_id "file_1_file_1_jg12614";
dmelr6.33_2	AUGUSTUS	intron	4336320	4338066	.	-	.	transcript_id "file_1_file_1_jg12614.t2"; gene_id "file_1_file_1_jg12614";
dmelr6.33_2	AUGUSTUS	CDS	4338067	4338182	1	-	0	transcript_id "file_1_file_1_jg12614.t2"; gene_id "file_1_file_1_jg12614";
dmelr6.33_2	AUGUSTUS	exon	4338067	4338182	.	-	.	transcript_id "file_1_file_1_jg12614.t2"; gene_id "file_1_file_1_jg12614";
dmelr6.33_2	AUGUSTUS	intron	4338183	4363026	.	-	.	transcript_id "file_1_file_1_jg12614.t2"; gene_id "file_1_file_1_jg12614";
dmelr6.33_2	AUGUSTUS	transcript	4324057	4363050	.	-	.	transcript_id "file_1_file_1_jg12614.t2"; gene_id "file_1_file_1_jg12614"
dmelr6.33_2	AUGUSTUS	CDS	4363027	4363050	0.99	-	0	transcript_id "file_1_file_1_jg12614.t2"; gene_id "file_1_file_1_jg12614";
dmelr6.33_2	AUGUSTUS	exon	4363027	4363050	.	-	.	transcript_id "file_1_file_1_jg12614.t2"; gene_id "file_1_file_1_jg12614";
dmelr6.33_2	AUGUSTUS	start_codon	4363048	4363050	.	-	0	transcript_id "file_1_file_1_jg12614.t2"; gene_id "file_1_file_1_jg12614";
dmelr6.33_3	AUGUSTUS	stop_codon	26699287	26699289	.	-	0	transcript_id "file_1_file_1_jg3170.t1"; gene_id "file_1_file_1_jg3170";
dmelr6.33_3	AUGUSTUS	CDS	26699287	26699448	1	-	0	transcript_id "file_1_file_1_jg3170.t1"; gene_id "file_1_file_1_jg3170";
dmelr6.33_3	AUGUSTUS	exon	26699287	26699448	.	-	.	transcript_id "file_1_file_1_jg3170.t1"; gene_id "file_1_file_1_jg3170";
dmelr6.33_3	AUGUSTUS	intron	26699449	26699502	.	-	.	transcript_id "file_1_file_1_jg3170.t1"; gene_id "file_1_file_1_jg3170";
dmelr6.33_3	AUGUSTUS	CDS	26699503	26699620	1	-	1	transcript_id "file_1_file_1_jg3170.t1"; gene_id "file_1_file_1_jg3170";
dmelr6.33_3	AUGUSTUS	exon	26699503	26699620	.	-	.	transcript_id "file_1_file_1_jg3170.t1"; gene_id "file_1_file_1_jg3170";
dmelr6.33_3	AUGUSTUS	intron	26699621	26699714	.	-	.	transcript_id "file_1_file_1_jg3170.t1"; gene_id "file_1_file_1_jg3170";
dmelr6.33_3	AUGUSTUS	CDS	26699715	26699879	1	-	1	transcript_id "file_1_file_1_jg3170.t1"; gene_id "file_1_file_1_jg3170";
dmelr6.33_3	AUGUSTUS	exon	26699715	26699879	.	-	.	transcript_id "file_1_file_1_jg3170.t1"; gene_id "file_1_file_1_jg3170";
dmelr6.33_3	AUGUSTUS	intron	26699880	26699947	.	-	.	transcript_id "file_1_file_1_jg3170.t1"; gene_id "file_1_file_1_jg3170";
dmelr6.33_3	AUGUSTUS	CDS	26699948	26700181	1	-	1	transcript_id "file_1_file_1_jg3170.t1"; gene_id "file_1_file_1_jg3170";
dmelr6.33_3	AUGUSTUS	exon	26699948	26700181	.	-	.	transcript_id "file_1_file_1_jg3170.t1"; gene_id "file_1_file_1_jg3170";
dmelr6.33_3	AUGUSTUS	intron	26700182	26700426	.	-	.	transcript_id "file_1_file_1_jg3170.t1"; gene_id "file_1_file_1_jg3170";
dmelr6.33_3	AUGUSTUS	CDS	26700427	26700740	1	-	0	transcript_id "file_1_file_1_jg3170.t1"; gene_id "file_1_file_1_jg3170";
dmelr6.33_3	AUGUSTUS	exon	26700427	26700740	.	-	.	transcript_id "file_1_file_1_jg3170.t1"; gene_id "file_1_file_1_jg3170";
dmelr6.33_3	AUGUSTUS	intron	26700741	26700811	.	-	.	transcript_id "file_1_file_1_jg3170.t1"; gene_id "file_1_file_1_jg3170";
dmelr6.33_3	AUGUSTUS	CDS	26700812	26700987	1	-	2	transcript_id "file_1_file_1_jg3170.t1"; gene_id "file_1_file_1_jg3170";
dmelr6.33_3	AUGUSTUS	exon	26700812	26700987	.	-	.	transcript_id "file_1_file_1_jg3170.t1"; gene_id "file_1_file_1_jg3170";
dmelr6.33_3	AUGUSTUS	intron	26700988	26701515	.	-	.	transcript_id "file_1_file_1_jg3170.t1"; gene_id "file_1_file_1_jg3170";
dmelr6.33_3	AUGUSTUS	CDS	26701516	26701604	1	-	1	transcript_id "file_1_file_1_jg3170.t1"; gene_id "file_1_file_1_jg3170";
dmelr6.33_3	AUGUSTUS	exon	26701516	26701604	.	-	.	transcript_id "file_1_file_1_jg3170.t1"; gene_id "file_1_file_1_jg3170";
dmelr6.33_3	AUGUSTUS	intron	26701605	26701947	.	-	.	transcript_id "file_1_file_1_jg3170.t1"; gene_id "file_1_file_1_jg3170";
dmelr6.33_3	AUGUSTUS	CDS	26701948	26702024	1	-	0	transcript_id "file_1_file_1_jg3170.t1"; gene_id "file_1_file_1_jg3170";
dmelr6.33_3	AUGUSTUS	exon	26701948	26702024	.	-	.	transcript_id "file_1_file_1_jg3170.t1"; gene_id "file_1_file_1_jg3170";
dmelr6.33_3	AUGUSTUS	intron	26702025	26702473	.	-	.	transcript_id "file_1_file_1_jg3170.t1"; gene_id "file_1_file_1_jg3170";
dmelr6.33_3	AUGUSTUS	CDS	26702474	26702511	1	-	2	transcript_id "file_1_file_1_jg3170.t1"; gene_id "file_1_file_1_jg3170";
dmelr6.33_3	AUGUSTUS	exon	26702474	26702511	.	-	.	transcript_id "file_1_file_1_jg3170.t1"; gene_id "file_1_file_1_jg3170";
dmelr6.33_3	AUGUSTUS	intron	26702512	26702601	.	-	.	transcript_id "file_1_file_1_jg3170.t1"; gene_id "file_1_file_1_jg3170";
dmelr6.33_3	AUGUSTUS	CDS	26702602	26702872	1	-	0	transcript_id "file_1_file_1_jg3170.t1"; gene_id "file_1_file_1_jg3170";
dmelr6.33_3	AUGUSTUS	exon	26702602	26702872	.	-	.	transcript_id "file_1_file_1_jg3170.t1"; gene_id "file_1_file_1_jg3170";
dmelr6.33_3	AUGUSTUS	intron	26702873	26703714	.	-	.	transcript_id "file_1_file_1_jg3170.t1"; gene_id "file_1_file_1_jg3170";
dmelr6.33_3	AUGUSTUS	CDS	26703715	26703822	1	-	0	transcript_id "file_1_file_1_jg3170.t1"; gene_id "file_1_file_1_jg3170";
dmelr6.33_3	AUGUSTUS	exon	26703715	26703822	.	-	.	transcript_id "file_1_file_1_jg3170.t1"; gene_id "file_1_file_1_jg3170";
dmelr6.33_3	AUGUSTUS	intron	26703823	26713510	.	-	.	transcript_id "file_1_file_1_jg3170.t1"; gene_id "file_1_file_1_jg3170";
dmelr6.33_3	AUGUSTUS	transcript	26699287	26713723	.	-	.	transcript_id "file_1_file_1_jg3170.t1"; gene_id "file_1_file_1_jg3170"
dmelr6.33_3	AUGUSTUS	gene	26699287	26713723	.	-	.	jg3170
dmelr6.33_3	AUGUSTUS	CDS	26713511	26713723	1	-	0	transcript_id "file_1_file_1_jg3170.t1"; gene_id "file_1_file_1_jg3170";
dmelr6.33_3	AUGUSTUS	exon	26713511	26713723	.	-	.	transcript_id "file_1_file_1_jg3170.t1"; gene_id "file_1_file_1_jg3170";
dmelr6.33_3	AUGUSTUS	start_codon	26713721	26713723	.	-	0	transcript_id "file_1_file_1_jg3170.t1"; gene_id "file_1_file_1_jg3170";
dmelr6.33_3	AUGUSTUS	start_codon	22277691	22277693	.	+	0	transcript_id "file_1_file_1_jg2512.t1"; gene_id "file_1_file_1_jg2512";
dmelr6.33_3	AUGUSTUS	CDS	22277691	22277972	1	+	0	transcript_id "file_1_file_1_jg2512.t1"; gene_id "file_1_file_1_jg2512";
dmelr6.33_3	AUGUSTUS	exon	22277691	22277972	.	+	.	transcript_id "file_1_file_1_jg2512.t1"; gene_id "file_1_file_1_jg2512";
dmelr6.33_3	AUGUSTUS	intron	22277973	22278351	.	+	.	transcript_id "file_1_file_1_jg2512.t1"; gene_id "file_1_file_1_jg2512";
dmelr6.33_3	AUGUSTUS	CDS	22278352	22278626	1	+	0	transcript_id "file_1_file_1_jg2512.t1"; gene_id "file_1_file_1_jg2512";
dmelr6.33_3	AUGUSTUS	exon	22278352	22278626	.	+	.	transcript_id "file_1_file_1_jg2512.t1"; gene_id "file_1_file_1_jg2512";
dmelr6.33_3	AUGUSTUS	intron	22278627	22278705	.	+	.	transcript_id "file_1_file_1_jg2512.t1"; gene_id "file_1_file_1_jg2512";
dmelr6.33_3	AUGUSTUS	CDS	22278706	22278755	1	+	1	transcript_id "file_1_file_1_jg2512.t1"; gene_id "file_1_file_1_jg2512";
dmelr6.33_3	AUGUSTUS	exon	22278706	22278755	.	+	.	transcript_id "file_1_file_1_jg2512.t1"; gene_id "file_1_file_1_jg2512";
dmelr6.33_3	AUGUSTUS	intron	22278756	22279228	.	+	.	transcript_id "file_1_file_1_jg2512.t1"; gene_id "file_1_file_1_jg2512";
dmelr6.33_3	AUGUSTUS	CDS	22279229	22279335	1	+	2	transcript_id "file_1_file_1_jg2512.t1"; gene_id "file_1_file_1_jg2512";
dmelr6.33_3	AUGUSTUS	exon	22279229	22279335	.	+	.	transcript_id "file_1_file_1_jg2512.t1"; gene_id "file_1_file_1_jg2512";
dmelr6.33_3	AUGUSTUS	intron	22279336	22280798	.	+	.	transcript_id "file_1_file_1_jg2512.t1"; gene_id "file_1_file_1_jg2512";
dmelr6.33_3	AUGUSTUS	CDS	22280799	22280885	1	+	0	transcript_id "file_1_file_1_jg2512.t1"; gene_id "file_1_file_1_jg2512";
dmelr6.33_3	AUGUSTUS	exon	22280799	22280885	.	+	.	transcript_id "file_1_file_1_jg2512.t1"; gene_id "file_1_file_1_jg2512";
dmelr6.33_3	AUGUSTUS	intron	22280886	22281846	.	+	.	transcript_id "file_1_file_1_jg2512.t1"; gene_id "file_1_file_1_jg2512";
dmelr6.33_3	AUGUSTUS	CDS	22281847	22281903	1	+	0	transcript_id "file_1_file_1_jg2512.t1"; gene_id "file_1_file_1_jg2512";
dmelr6.33_3	AUGUSTUS	exon	22281847	22281903	.	+	.	transcript_id "file_1_file_1_jg2512.t1"; gene_id "file_1_file_1_jg2512";
dmelr6.33_3	AUGUSTUS	intron	22281904	22284877	.	+	.	transcript_id "file_1_file_1_jg2512.t1"; gene_id "file_1_file_1_jg2512";
dmelr6.33_3	AUGUSTUS	CDS	22284878	22284935	1	+	0	transcript_id "file_1_file_1_jg2512.t1"; gene_id "file_1_file_1_jg2512";
dmelr6.33_3	AUGUSTUS	exon	22284878	22284935	.	+	.	transcript_id "file_1_file_1_jg2512.t1"; gene_id "file_1_file_1_jg2512";
dmelr6.33_3	AUGUSTUS	intron	22284936	22285471	.	+	.	transcript_id "file_1_file_1_jg2512.t1"; gene_id "file_1_file_1_jg2512";
dmelr6.33_3	AUGUSTUS	CDS	22285472	22285590	1	+	2	transcript_id "file_1_file_1_jg2512.t1"; gene_id "file_1_file_1_jg2512";
dmelr6.33_3	AUGUSTUS	exon	22285472	22285590	.	+	.	transcript_id "file_1_file_1_jg2512.t1"; gene_id "file_1_file_1_jg2512";
dmelr6.33_3	AUGUSTUS	intron	22285591	22287796	.	+	.	transcript_id "file_1_file_1_jg2512.t1"; gene_id "file_1_file_1_jg2512";
dmelr6.33_3	AUGUSTUS	CDS	22287797	22287960	1	+	0	transcript_id "file_1_file_1_jg2512.t1"; gene_id "file_1_file_1_jg2512";
dmelr6.33_3	AUGUSTUS	exon	22287797	22287960	.	+	.	transcript_id "file_1_file_1_jg2512.t1"; gene_id "file_1_file_1_jg2512";
dmelr6.33_3	AUGUSTUS	intron	22287961	22289479	.	+	.	transcript_id "file_1_file_1_jg2512.t1"; gene_id "file_1_file_1_jg2512";
dmelr6.33_3	AUGUSTUS	CDS	22289480	22289561	1	+	1	transcript_id "file_1_file_1_jg2512.t1"; gene_id "file_1_file_1_jg2512";
dmelr6.33_3	AUGUSTUS	exon	22289480	22289561	.	+	.	transcript_id "file_1_file_1_jg2512.t1"; gene_id "file_1_file_1_jg2512";
dmelr6.33_3	AUGUSTUS	intron	22289562	22290077	.	+	.	transcript_id "file_1_file_1_jg2512.t1"; gene_id "file_1_file_1_jg2512";
dmelr6.33_3	AUGUSTUS	CDS	22290078	22290296	1	+	0	transcript_id "file_1_file_1_jg2512.t1"; gene_id "file_1_file_1_jg2512";
dmelr6.33_3	AUGUSTUS	exon	22290078	22290296	.	+	.	transcript_id "file_1_file_1_jg2512.t1"; gene_id "file_1_file_1_jg2512";
dmelr6.33_3	AUGUSTUS	intron	22290297	22291161	.	+	.	transcript_id "file_1_file_1_jg2512.t1"; gene_id "file_1_file_1_jg2512";
dmelr6.33_3	AUGUSTUS	CDS	22291162	22291354	1	+	0	transcript_id "file_1_file_1_jg2512.t1"; gene_id "file_1_file_1_jg2512";
dmelr6.33_3	AUGUSTUS	exon	22291162	22291354	.	+	.	transcript_id "file_1_file_1_jg2512.t1"; gene_id "file_1_file_1_jg2512";
dmelr6.33_3	AUGUSTUS	intron	22291355	22292312	.	+	.	transcript_id "file_1_file_1_jg2512.t1"; gene_id "file_1_file_1_jg2512";
dmelr6.33_3	AUGUSTUS	CDS	22292313	22292458	1	+	2	transcript_id "file_1_file_1_jg2512.t1"; gene_id "file_1_file_1_jg2512";
dmelr6.33_3	AUGUSTUS	exon	22292313	22292458	.	+	.	transcript_id "file_1_file_1_jg2512.t1"; gene_id "file_1_file_1_jg2512";
dmelr6.33_3	AUGUSTUS	intron	22292459	22292612	.	+	.	transcript_id "file_1_file_1_jg2512.t1"; gene_id "file_1_file_1_jg2512";
dmelr6.33_3	AUGUSTUS	CDS	22292613	22292878	1	+	0	transcript_id "file_1_file_1_jg2512.t1"; gene_id "file_1_file_1_jg2512";
dmelr6.33_3	AUGUSTUS	exon	22292613	22292878	.	+	.	transcript_id "file_1_file_1_jg2512.t1"; gene_id "file_1_file_1_jg2512";
dmelr6.33_3	AUGUSTUS	intron	22292879	22292949	.	+	.	transcript_id "file_1_file_1_jg2512.t1"; gene_id "file_1_file_1_jg2512";
dmelr6.33_3	AUGUSTUS	CDS	22292950	22293071	1	+	1	transcript_id "file_1_file_1_jg2512.t1"; gene_id "file_1_file_1_jg2512";
dmelr6.33_3	AUGUSTUS	exon	22292950	22293071	.	+	.	transcript_id "file_1_file_1_jg2512.t1"; gene_id "file_1_file_1_jg2512";
dmelr6.33_3	AUGUSTUS	intron	22293072	22293458	.	+	.	transcript_id "file_1_file_1_jg2512.t1"; gene_id "file_1_file_1_jg2512";
dmelr6.33_3	AUGUSTUS	transcript	22277691	22293901	.	+	.	transcript_id "file_1_file_1_jg2512.t1"; gene_id "file_1_file_1_jg2512"
dmelr6.33_3	AUGUSTUS	gene	22277691	22293901	.	+	.	jg2512
dmelr6.33_3	AUGUSTUS	CDS	22293459	22293901	1	+	2	transcript_id "file_1_file_1_jg2512.t1"; gene_id "file_1_file_1_jg2512";
dmelr6.33_3	AUGUSTUS	exon	22293459	22293901	.	+	.	transcript_id "file_1_file_1_jg2512.t1"; gene_id "file_1_file_1_jg2512";
dmelr6.33_3	AUGUSTUS	stop_codon	22293899	22293901	.	+	0	transcript_id "file_1_file_1_jg2512.t1"; gene_id "file_1_file_1_jg2512";
dmelr6.33_1	AUGUSTUS	stop_codon	23244145	23244147	.	-	0	transcript_id "file_1_file_1_jg11636.t1"; gene_id "file_1_file_1_jg11636";
dmelr6.33_1	AUGUSTUS	CDS	23244145	23244601	1	-	1	transcript_id "file_1_file_1_jg11636.t1"; gene_id "file_1_file_1_jg11636";
dmelr6.33_1	AUGUSTUS	exon	23244145	23244601	.	-	.	transcript_id "file_1_file_1_jg11636.t1"; gene_id "file_1_file_1_jg11636";
dmelr6.33_1	AUGUSTUS	intron	23244602	23244651	.	-	.	transcript_id "file_1_file_1_jg11636.t1"; gene_id "file_1_file_1_jg11636";
dmelr6.33_1	AUGUSTUS	CDS	23244652	23244759	1	-	1	transcript_id "file_1_file_1_jg11636.t1"; gene_id "file_1_file_1_jg11636";
dmelr6.33_1	AUGUSTUS	exon	23244652	23244759	.	-	.	transcript_id "file_1_file_1_jg11636.t1"; gene_id "file_1_file_1_jg11636";
dmelr6.33_1	AUGUSTUS	intron	23244760	23244816	.	-	.	transcript_id "file_1_file_1_jg11636.t1"; gene_id "file_1_file_1_jg11636";
dmelr6.33_1	AUGUSTUS	transcript	23244145	23244833	.	-	.	transcript_id "file_1_file_1_jg11636.t1"; gene_id "file_1_file_1_jg11636"
dmelr6.33_1	AUGUSTUS	gene	23244145	23244833	.	-	.	jg11636
dmelr6.33_1	AUGUSTUS	CDS	23244817	23244833	1	-	0	transcript_id "file_1_file_1_jg11636.t1"; gene_id "file_1_file_1_jg11636";
dmelr6.33_1	AUGUSTUS	exon	23244817	23244833	.	-	.	transcript_id "file_1_file_1_jg11636.t1"; gene_id "file_1_file_1_jg11636";
dmelr6.33_1	AUGUSTUS	start_codon	23244831	23244833	.	-	0	transcript_id "file_1_file_1_jg11636.t1"; gene_id "file_1_file_1_jg11636";
dmelr6.33_3	AUGUSTUS	stop_codon	18271380	18271382	.	-	0	transcript_id "file_1_file_1_jg2049.t1"; gene_id "file_1_file_1_jg2049";
dmelr6.33_3	AUGUSTUS	CDS	18271380	18271682	1	-	0	transcript_id "file_1_file_1_jg2049.t1"; gene_id "file_1_file_1_jg2049";
dmelr6.33_3	AUGUSTUS	exon	18271380	18271682	.	-	.	transcript_id "file_1_file_1_jg2049.t1"; gene_id "file_1_file_1_jg2049";
dmelr6.33_3	AUGUSTUS	intron	18271683	18271745	.	-	.	transcript_id "file_1_file_1_jg2049.t1"; gene_id "file_1_file_1_jg2049";
dmelr6.33_3	AUGUSTUS	CDS	18271746	18272148	1	-	1	transcript_id "file_1_file_1_jg2049.t1"; gene_id "file_1_file_1_jg2049";
dmelr6.33_3	AUGUSTUS	exon	18271746	18272148	.	-	.	transcript_id "file_1_file_1_jg2049.t1"; gene_id "file_1_file_1_jg2049";
dmelr6.33_3	AUGUSTUS	intron	18272149	18272202	.	-	.	transcript_id "file_1_file_1_jg2049.t1"; gene_id "file_1_file_1_jg2049";
dmelr6.33_3	AUGUSTUS	CDS	18272203	18273086	1	-	0	transcript_id "file_1_file_1_jg2049.t1"; gene_id "file_1_file_1_jg2049";
dmelr6.33_3	AUGUSTUS	exon	18272203	18273086	.	-	.	transcript_id "file_1_file_1_jg2049.t1"; gene_id "file_1_file_1_jg2049";
dmelr6.33_3	AUGUSTUS	intron	18273087	18273141	.	-	.	transcript_id "file_1_file_1_jg2049.t1"; gene_id "file_1_file_1_jg2049";
dmelr6.33_3	AUGUSTUS	CDS	18273142	18273389	1	-	2	transcript_id "file_1_file_1_jg2049.t1"; gene_id "file_1_file_1_jg2049";
dmelr6.33_3	AUGUSTUS	exon	18273142	18273389	.	-	.	transcript_id "file_1_file_1_jg2049.t1"; gene_id "file_1_file_1_jg2049";
dmelr6.33_3	AUGUSTUS	intron	18273390	18273447	.	-	.	transcript_id "file_1_file_1_jg2049.t1"; gene_id "file_1_file_1_jg2049";
dmelr6.33_3	AUGUSTUS	CDS	18273448	18273697	1	-	0	transcript_id "file_1_file_1_jg2049.t1"; gene_id "file_1_file_1_jg2049";
dmelr6.33_3	AUGUSTUS	exon	18273448	18273697	.	-	.	transcript_id "file_1_file_1_jg2049.t1"; gene_id "file_1_file_1_jg2049";
dmelr6.33_3	AUGUSTUS	intron	18273698	18273758	.	-	.	transcript_id "file_1_file_1_jg2049.t1"; gene_id "file_1_file_1_jg2049";
dmelr6.33_3	AUGUSTUS	CDS	18273759	18274231	1	-	2	transcript_id "file_1_file_1_jg2049.t1"; gene_id "file_1_file_1_jg2049";
dmelr6.33_3	AUGUSTUS	exon	18273759	18274231	.	-	.	transcript_id "file_1_file_1_jg2049.t1"; gene_id "file_1_file_1_jg2049";
dmelr6.33_3	AUGUSTUS	intron	18274232	18274283	.	-	.	transcript_id "file_1_file_1_jg2049.t1"; gene_id "file_1_file_1_jg2049";
dmelr6.33_3	AUGUSTUS	transcript	18271380	18274353	.	-	.	transcript_id "file_1_file_1_jg2049.t1"; gene_id "file_1_file_1_jg2049"
dmelr6.33_3	AUGUSTUS	gene	18271380	18274353	.	-	.	jg2049
dmelr6.33_3	AUGUSTUS	CDS	18274284	18274353	1	-	0	transcript_id "file_1_file_1_jg2049.t1"; gene_id "file_1_file_1_jg2049";
dmelr6.33_3	AUGUSTUS	exon	18274284	18274353	.	-	.	transcript_id "file_1_file_1_jg2049.t1"; gene_id "file_1_file_1_jg2049";
dmelr6.33_3	AUGUSTUS	start_codon	18274351	18274353	.	-	0	transcript_id "file_1_file_1_jg2049.t1"; gene_id "file_1_file_1_jg2049";
dmelr6.33_0	AUGUSTUS	stop_codon	4457381	4457383	.	-	0	transcript_id "file_1_file_1_jg4358.t1"; gene_id "file_1_file_1_jg4358";
dmelr6.33_0	AUGUSTUS	CDS	4457381	4457509	1	-	0	transcript_id "file_1_file_1_jg4358.t1"; gene_id "file_1_file_1_jg4358";
dmelr6.33_0	AUGUSTUS	exon	4457381	4457509	.	-	.	transcript_id "file_1_file_1_jg4358.t1"; gene_id "file_1_file_1_jg4358";
dmelr6.33_0	AUGUSTUS	intron	4457510	4457739	.	-	.	transcript_id "file_1_file_1_jg4358.t1"; gene_id "file_1_file_1_jg4358";
dmelr6.33_0	AUGUSTUS	CDS	4457740	4458057	1	-	0	transcript_id "file_1_file_1_jg4358.t1"; gene_id "file_1_file_1_jg4358";
dmelr6.33_0	AUGUSTUS	exon	4457740	4458057	.	-	.	transcript_id "file_1_file_1_jg4358.t1"; gene_id "file_1_file_1_jg4358";
dmelr6.33_0	AUGUSTUS	intron	4458058	4458288	.	-	.	transcript_id "file_1_file_1_jg4358.t1"; gene_id "file_1_file_1_jg4358";
dmelr6.33_0	AUGUSTUS	transcript	4457381	4458291	.	-	.	transcript_id "file_1_file_1_jg4358.t1"; gene_id "file_1_file_1_jg4358"
dmelr6.33_0	AUGUSTUS	gene	4457381	4458291	.	-	.	jg4358
dmelr6.33_0	AUGUSTUS	CDS	4458289	4458291	1	-	0	transcript_id "file_1_file_1_jg4358.t1"; gene_id "file_1_file_1_jg4358";
dmelr6.33_0	AUGUSTUS	exon	4458289	4458291	.	-	.	transcript_id "file_1_file_1_jg4358.t1"; gene_id "file_1_file_1_jg4358";
dmelr6.33_0	AUGUSTUS	start_codon	4458289	4458291	.	-	0	transcript_id "file_1_file_1_jg4358.t1"; gene_id "file_1_file_1_jg4358";
dmelr6.33_5	AUGUSTUS	stop_codon	13552924	13552926	.	-	0	transcript_id "file_1_file_1_jg8041.t1"; gene_id "file_1_file_1_jg8041";
dmelr6.33_5	AUGUSTUS	CDS	13552924	13553000	1	-	2	transcript_id "file_1_file_1_jg8041.t1"; gene_id "file_1_file_1_jg8041";
dmelr6.33_5	AUGUSTUS	exon	13552924	13553000	.	-	.	transcript_id "file_1_file_1_jg8041.t1"; gene_id "file_1_file_1_jg8041";
dmelr6.33_5	AUGUSTUS	intron	13553001	13553091	.	-	.	transcript_id "file_1_file_1_jg8041.t1"; gene_id "file_1_file_1_jg8041";
dmelr6.33_5	AUGUSTUS	CDS	13553092	13553264	1	-	1	transcript_id "file_1_file_1_jg8041.t1"; gene_id "file_1_file_1_jg8041";
dmelr6.33_5	AUGUSTUS	exon	13553092	13553264	.	-	.	transcript_id "file_1_file_1_jg8041.t1"; gene_id "file_1_file_1_jg8041";
dmelr6.33_5	AUGUSTUS	intron	13553265	13553410	.	-	.	transcript_id "file_1_file_1_jg8041.t1"; gene_id "file_1_file_1_jg8041";
dmelr6.33_5	AUGUSTUS	transcript	13552924	13554249	.	-	.	transcript_id "file_1_file_1_jg8041.t1"; gene_id "file_1_file_1_jg8041"
dmelr6.33_5	AUGUSTUS	gene	13552924	13554249	.	-	.	jg8041
dmelr6.33_5	AUGUSTUS	CDS	13553411	13554249	1	-	0	transcript_id "file_1_file_1_jg8041.t1"; gene_id "file_1_file_1_jg8041";
dmelr6.33_5	AUGUSTUS	exon	13553411	13554249	.	-	.	transcript_id "file_1_file_1_jg8041.t1"; gene_id "file_1_file_1_jg8041";
dmelr6.33_5	AUGUSTUS	start_codon	13554247	13554249	.	-	0	transcript_id "file_1_file_1_jg8041.t1"; gene_id "file_1_file_1_jg8041";
dmelr6.33_1	AUGUSTUS	stop_codon	12025844	12025846	.	-	0	transcript_id "file_1_file_1_jg10049.t3"; gene_id "file_1_file_1_jg10049";
dmelr6.33_1	AUGUSTUS	CDS	12025844	12026031	1	-	2	transcript_id "file_1_file_1_jg10049.t3"; gene_id "file_1_file_1_jg10049";
dmelr6.33_1	AUGUSTUS	exon	12025844	12026031	.	-	.	transcript_id "file_1_file_1_jg10049.t3"; gene_id "file_1_file_1_jg10049";
dmelr6.33_1	AUGUSTUS	intron	12026032	12026091	.	-	.	transcript_id "file_1_file_1_jg10049.t3"; gene_id "file_1_file_1_jg10049";
dmelr6.33_1	AUGUSTUS	CDS	12026092	12026599	1	-	0	transcript_id "file_1_file_1_jg10049.t3"; gene_id "file_1_file_1_jg10049";
dmelr6.33_1	AUGUSTUS	exon	12026092	12026599	.	-	.	transcript_id "file_1_file_1_jg10049.t3"; gene_id "file_1_file_1_jg10049";
dmelr6.33_1	AUGUSTUS	intron	12026600	12026722	.	-	.	transcript_id "file_1_file_1_jg10049.t3"; gene_id "file_1_file_1_jg10049";
dmelr6.33_1	AUGUSTUS	CDS	12026723	12026985	1	-	2	transcript_id "file_1_file_1_jg10049.t3"; gene_id "file_1_file_1_jg10049";
dmelr6.33_1	AUGUSTUS	exon	12026723	12026985	.	-	.	transcript_id "file_1_file_1_jg10049.t3"; gene_id "file_1_file_1_jg10049";
dmelr6.33_1	AUGUSTUS	intron	12026986	12027041	.	-	.	transcript_id "file_1_file_1_jg10049.t3"; gene_id "file_1_file_1_jg10049";
dmelr6.33_1	AUGUSTUS	CDS	12027042	12027151	0.84	-	1	transcript_id "file_1_file_1_jg10049.t3"; gene_id "file_1_file_1_jg10049";
dmelr6.33_1	AUGUSTUS	exon	12027042	12027151	.	-	.	transcript_id "file_1_file_1_jg10049.t3"; gene_id "file_1_file_1_jg10049";
dmelr6.33_1	AUGUSTUS	intron	12027152	12027222	.	-	.	transcript_id "file_1_file_1_jg10049.t3"; gene_id "file_1_file_1_jg10049";
dmelr6.33_1	AUGUSTUS	transcript	12025844	12027248	.	-	.	transcript_id "file_1_file_1_jg10049.t3"; gene_id "file_1_file_1_jg10049"
dmelr6.33_1	AUGUSTUS	CDS	12027223	12027248	1	-	0	transcript_id "file_1_file_1_jg10049.t3"; gene_id "file_1_file_1_jg10049";
dmelr6.33_1	AUGUSTUS	exon	12027223	12027248	.	-	.	transcript_id "file_1_file_1_jg10049.t3"; gene_id "file_1_file_1_jg10049";
dmelr6.33_1	AUGUSTUS	start_codon	12027246	12027248	.	-	0	transcript_id "file_1_file_1_jg10049.t3"; gene_id "file_1_file_1_jg10049";
dmelr6.33_0	AUGUSTUS	stop_codon	6459528	6459530	.	-	0	transcript_id "file_1_file_1_jg4619.t1"; gene_id "file_1_file_1_jg4619";
dmelr6.33_0	AUGUSTUS	CDS	6459528	6459647	1	-	0	transcript_id "file_1_file_1_jg4619.t1"; gene_id "file_1_file_1_jg4619";
dmelr6.33_0	AUGUSTUS	exon	6459528	6459647	.	-	.	transcript_id "file_1_file_1_jg4619.t1"; gene_id "file_1_file_1_jg4619";
dmelr6.33_0	AUGUSTUS	intron	6459648	6459715	.	-	.	transcript_id "file_1_file_1_jg4619.t1"; gene_id "file_1_file_1_jg4619";
dmelr6.33_0	AUGUSTUS	CDS	6459716	6459994	1	-	0	transcript_id "file_1_file_1_jg4619.t1"; gene_id "file_1_file_1_jg4619";
dmelr6.33_0	AUGUSTUS	exon	6459716	6459994	.	-	.	transcript_id "file_1_file_1_jg4619.t1"; gene_id "file_1_file_1_jg4619";
dmelr6.33_0	AUGUSTUS	intron	6459995	6460322	.	-	.	transcript_id "file_1_file_1_jg4619.t1"; gene_id "file_1_file_1_jg4619";
dmelr6.33_0	AUGUSTUS	CDS	6460323	6460481	1	-	0	transcript_id "file_1_file_1_jg4619.t1"; gene_id "file_1_file_1_jg4619";
dmelr6.33_0	AUGUSTUS	exon	6460323	6460481	.	-	.	transcript_id "file_1_file_1_jg4619.t1"; gene_id "file_1_file_1_jg4619";
dmelr6.33_0	AUGUSTUS	intron	6460482	6460554	.	-	.	transcript_id "file_1_file_1_jg4619.t1"; gene_id "file_1_file_1_jg4619";
dmelr6.33_0	AUGUSTUS	CDS	6460555	6460716	1	-	0	transcript_id "file_1_file_1_jg4619.t1"; gene_id "file_1_file_1_jg4619";
dmelr6.33_0	AUGUSTUS	exon	6460555	6460716	.	-	.	transcript_id "file_1_file_1_jg4619.t1"; gene_id "file_1_file_1_jg4619";
dmelr6.33_0	AUGUSTUS	intron	6460717	6463261	.	-	.	transcript_id "file_1_file_1_jg4619.t1"; gene_id "file_1_file_1_jg4619";
dmelr6.33_0	AUGUSTUS	transcript	6459528	6463843	.	-	.	transcript_id "file_1_file_1_jg4619.t1"; gene_id "file_1_file_1_jg4619"
dmelr6.33_0	AUGUSTUS	gene	6459528	6463843	.	-	.	jg4619
dmelr6.33_0	AUGUSTUS	CDS	6463262	6463843	1	-	0	transcript_id "file_1_file_1_jg4619.t1"; gene_id "file_1_file_1_jg4619";
dmelr6.33_0	AUGUSTUS	exon	6463262	6463843	.	-	.	transcript_id "file_1_file_1_jg4619.t1"; gene_id "file_1_file_1_jg4619";
dmelr6.33_0	AUGUSTUS	start_codon	6463841	6463843	.	-	0	transcript_id "file_1_file_1_jg4619.t1"; gene_id "file_1_file_1_jg4619";
dmelr6.33_0	AUGUSTUS	start_codon	7828052	7828054	.	+	0	transcript_id "file_1_file_1_jg4801.t1"; gene_id "file_1_file_1_jg4801";
dmelr6.33_0	AUGUSTUS	CDS	7828052	7828153	1	+	0	transcript_id "file_1_file_1_jg4801.t1"; gene_id "file_1_file_1_jg4801";
dmelr6.33_0	AUGUSTUS	exon	7828052	7828153	.	+	.	transcript_id "file_1_file_1_jg4801.t1"; gene_id "file_1_file_1_jg4801";
dmelr6.33_0	AUGUSTUS	intron	7828154	7830461	.	+	.	transcript_id "file_1_file_1_jg4801.t1"; gene_id "file_1_file_1_jg4801";
dmelr6.33_0	AUGUSTUS	CDS	7830462	7831025	1	+	0	transcript_id "file_1_file_1_jg4801.t1"; gene_id "file_1_file_1_jg4801";
dmelr6.33_0	AUGUSTUS	exon	7830462	7831025	.	+	.	transcript_id "file_1_file_1_jg4801.t1"; gene_id "file_1_file_1_jg4801";
dmelr6.33_0	AUGUSTUS	intron	7831026	7831468	.	+	.	transcript_id "file_1_file_1_jg4801.t1"; gene_id "file_1_file_1_jg4801";
dmelr6.33_0	AUGUSTUS	CDS	7831469	7831659	1	+	0	transcript_id "file_1_file_1_jg4801.t1"; gene_id "file_1_file_1_jg4801";
dmelr6.33_0	AUGUSTUS	exon	7831469	7831659	.	+	.	transcript_id "file_1_file_1_jg4801.t1"; gene_id "file_1_file_1_jg4801";
dmelr6.33_0	AUGUSTUS	intron	7831660	7831733	.	+	.	transcript_id "file_1_file_1_jg4801.t1"; gene_id "file_1_file_1_jg4801";
dmelr6.33_0	AUGUSTUS	transcript	7828052	7831806	.	+	.	transcript_id "file_1_file_1_jg4801.t1"; gene_id "file_1_file_1_jg4801"
dmelr6.33_0	AUGUSTUS	gene	7828052	7831806	.	+	.	jg4801
dmelr6.33_0	AUGUSTUS	CDS	7831734	7831806	1	+	1	transcript_id "file_1_file_1_jg4801.t1"; gene_id "file_1_file_1_jg4801";
dmelr6.33_0	AUGUSTUS	exon	7831734	7831806	.	+	.	transcript_id "file_1_file_1_jg4801.t1"; gene_id "file_1_file_1_jg4801";
dmelr6.33_0	AUGUSTUS	stop_codon	7831804	7831806	.	+	0	transcript_id "file_1_file_1_jg4801.t1"; gene_id "file_1_file_1_jg4801";
dmelr6.33_3	AUGUSTUS	start_codon	25999943	25999945	.	+	0	transcript_id "file_1_file_1_jg3103.t1"; gene_id "file_1_file_1_jg3103";
dmelr6.33_3	AUGUSTUS	CDS	25999943	26000560	1	+	0	transcript_id "file_1_file_1_jg3103.t1"; gene_id "file_1_file_1_jg3103";
dmelr6.33_3	AUGUSTUS	exon	25999943	26000560	.	+	.	transcript_id "file_1_file_1_jg3103.t1"; gene_id "file_1_file_1_jg3103";
dmelr6.33_3	AUGUSTUS	transcript	25999943	26000560	.	+	.	transcript_id "file_1_file_1_jg3103.t1"; gene_id "file_1_file_1_jg3103"
dmelr6.33_3	AUGUSTUS	gene	25999943	26000560	.	+	.	jg3103
dmelr6.33_3	AUGUSTUS	stop_codon	26000558	26000560	.	+	0	transcript_id "file_1_file_1_jg3103.t1"; gene_id "file_1_file_1_jg3103";
dmelr6.33_105	AUGUSTUS	CDS	1472	2032	0.25	-	1	transcript_id "file_1_file_1_jg34.t1"; gene_id "file_1_file_1_jg34";
dmelr6.33_105	AUGUSTUS	exon	1472	2032	.	-	.	transcript_id "file_1_file_1_jg34.t1"; gene_id "file_1_file_1_jg34";
dmelr6.33_105	AUGUSTUS	transcript	1472	2032	.	-	.	transcript_id "file_1_file_1_jg34.t1"; gene_id "file_1_file_1_jg34"
dmelr6.33_105	AUGUSTUS	gene	1472	2032	.	-	.	jg34
dmelr6.33_0	AUGUSTUS	stop_codon	271967	271969	.	-	0	transcript_id "file_1_file_1_jg3841.t1"; gene_id "file_1_file_1_jg3841";
dmelr6.33_0	AUGUSTUS	CDS	271967	272506	0.95	-	0	transcript_id "file_1_file_1_jg3841.t1"; gene_id "file_1_file_1_jg3841";
dmelr6.33_0	AUGUSTUS	exon	271967	272506	.	-	.	transcript_id "file_1_file_1_jg3841.t1"; gene_id "file_1_file_1_jg3841";
dmelr6.33_0	AUGUSTUS	intron	272507	272554	.	-	.	transcript_id "file_1_file_1_jg3841.t1"; gene_id "file_1_file_1_jg3841";
dmelr6.33_0	AUGUSTUS	transcript	271967	273634	.	-	.	transcript_id "file_1_file_1_jg3841.t1"; gene_id "file_1_file_1_jg3841"
dmelr6.33_0	AUGUSTUS	gene	271967	273634	.	-	.	jg3841
dmelr6.33_0	AUGUSTUS	CDS	272555	273634	1	-	0	transcript_id "file_1_file_1_jg3841.t1"; gene_id "file_1_file_1_jg3841";
dmelr6.33_0	AUGUSTUS	exon	272555	273634	.	-	.	transcript_id "file_1_file_1_jg3841.t1"; gene_id "file_1_file_1_jg3841";
dmelr6.33_0	AUGUSTUS	start_codon	273632	273634	.	-	0	transcript_id "file_1_file_1_jg3841.t1"; gene_id "file_1_file_1_jg3841";
dmelr6.33_3	AUGUSTUS	stop_codon	29506374	29506376	.	-	0	transcript_id "file_1_file_1_jg3475.t1"; gene_id "file_1_file_1_jg3475";
dmelr6.33_3	AUGUSTUS	CDS	29506374	29506634	0.63	-	0	transcript_id "file_1_file_1_jg3475.t1"; gene_id "file_1_file_1_jg3475";
dmelr6.33_3	AUGUSTUS	exon	29506374	29506634	.	-	.	transcript_id "file_1_file_1_jg3475.t1"; gene_id "file_1_file_1_jg3475";
dmelr6.33_3	AUGUSTUS	intron	29506635	29507384	.	-	.	transcript_id "file_1_file_1_jg3475.t1"; gene_id "file_1_file_1_jg3475";
dmelr6.33_3	AUGUSTUS	transcript	29506374	29507429	.	-	.	transcript_id "file_1_file_1_jg3475.t1"; gene_id "file_1_file_1_jg3475"
dmelr6.33_3	AUGUSTUS	gene	29506374	29507429	.	-	.	jg3475
dmelr6.33_3	AUGUSTUS	CDS	29507385	29507429	0.2	-	0	transcript_id "file_1_file_1_jg3475.t1"; gene_id "file_1_file_1_jg3475";
dmelr6.33_3	AUGUSTUS	exon	29507385	29507429	.	-	.	transcript_id "file_1_file_1_jg3475.t1"; gene_id "file_1_file_1_jg3475";
dmelr6.33_3	AUGUSTUS	start_codon	29507427	29507429	.	-	0	transcript_id "file_1_file_1_jg3475.t1"; gene_id "file_1_file_1_jg3475";
dmelr6.33_5	AUGUSTUS	stop_codon	15987285	15987287	.	-	0	transcript_id "file_1_file_1_jg8332.t1"; gene_id "file_1_file_1_jg8332";
dmelr6.33_5	AUGUSTUS	CDS	15987285	15987989	1	-	0	transcript_id "file_1_file_1_jg8332.t1"; gene_id "file_1_file_1_jg8332";
dmelr6.33_5	AUGUSTUS	exon	15987285	15987989	.	-	.	transcript_id "file_1_file_1_jg8332.t1"; gene_id "file_1_file_1_jg8332";
dmelr6.33_5	AUGUSTUS	intron	15987990	15988067	.	-	.	transcript_id "file_1_file_1_jg8332.t1"; gene_id "file_1_file_1_jg8332";
dmelr6.33_5	AUGUSTUS	CDS	15988068	15988544	1	-	0	transcript_id "file_1_file_1_jg8332.t1"; gene_id "file_1_file_1_jg8332";
dmelr6.33_5	AUGUSTUS	exon	15988068	15988544	.	-	.	transcript_id "file_1_file_1_jg8332.t1"; gene_id "file_1_file_1_jg8332";
dmelr6.33_5	AUGUSTUS	intron	15988545	15988616	.	-	.	transcript_id "file_1_file_1_jg8332.t1"; gene_id "file_1_file_1_jg8332";
dmelr6.33_5	AUGUSTUS	transcript	15987285	15988829	.	-	.	transcript_id "file_1_file_1_jg8332.t1"; gene_id "file_1_file_1_jg8332"
dmelr6.33_5	AUGUSTUS	gene	15987285	15988829	.	-	.	jg8332
dmelr6.33_5	AUGUSTUS	CDS	15988617	15988829	1	-	0	transcript_id "file_1_file_1_jg8332.t1"; gene_id "file_1_file_1_jg8332";
dmelr6.33_5	AUGUSTUS	exon	15988617	15988829	.	-	.	transcript_id "file_1_file_1_jg8332.t1"; gene_id "file_1_file_1_jg8332";
dmelr6.33_5	AUGUSTUS	start_codon	15988827	15988829	.	-	0	transcript_id "file_1_file_1_jg8332.t1"; gene_id "file_1_file_1_jg8332";
dmelr6.33_2	AUGUSTUS	stop_codon	12535512	12535514	.	-	0	transcript_id "file_1_file_1_jg13603.t1"; gene_id "file_1_file_1_jg13603";
dmelr6.33_2	AUGUSTUS	CDS	12535512	12536200	1	-	2	transcript_id "file_1_file_1_jg13603.t1"; gene_id "file_1_file_1_jg13603";
dmelr6.33_2	AUGUSTUS	exon	12535512	12536200	.	-	.	transcript_id "file_1_file_1_jg13603.t1"; gene_id "file_1_file_1_jg13603";
dmelr6.33_2	AUGUSTUS	intron	12536201	12536259	.	-	.	transcript_id "file_1_file_1_jg13603.t1"; gene_id "file_1_file_1_jg13603";
dmelr6.33_2	AUGUSTUS	CDS	12536260	12536680	1	-	0	transcript_id "file_1_file_1_jg13603.t1"; gene_id "file_1_file_1_jg13603";
dmelr6.33_2	AUGUSTUS	exon	12536260	12536680	.	-	.	transcript_id "file_1_file_1_jg13603.t1"; gene_id "file_1_file_1_jg13603";
dmelr6.33_2	AUGUSTUS	intron	12536681	12536738	.	-	.	transcript_id "file_1_file_1_jg13603.t1"; gene_id "file_1_file_1_jg13603";
dmelr6.33_2	AUGUSTUS	CDS	12536739	12537044	1	-	0	transcript_id "file_1_file_1_jg13603.t1"; gene_id "file_1_file_1_jg13603";
dmelr6.33_2	AUGUSTUS	exon	12536739	12537044	.	-	.	transcript_id "file_1_file_1_jg13603.t1"; gene_id "file_1_file_1_jg13603";
dmelr6.33_2	AUGUSTUS	intron	12537045	12537108	.	-	.	transcript_id "file_1_file_1_jg13603.t1"; gene_id "file_1_file_1_jg13603";
dmelr6.33_2	AUGUSTUS	transcript	12535512	12537222	.	-	.	transcript_id "file_1_file_1_jg13603.t1"; gene_id "file_1_file_1_jg13603"
dmelr6.33_2	AUGUSTUS	gene	12535512	12537222	.	-	.	jg13603
dmelr6.33_2	AUGUSTUS	CDS	12537109	12537222	1	-	0	transcript_id "file_1_file_1_jg13603.t1"; gene_id "file_1_file_1_jg13603";
dmelr6.33_2	AUGUSTUS	exon	12537109	12537222	.	-	.	transcript_id "file_1_file_1_jg13603.t1"; gene_id "file_1_file_1_jg13603";
dmelr6.33_2	AUGUSTUS	start_codon	12537220	12537222	.	-	0	transcript_id "file_1_file_1_jg13603.t1"; gene_id "file_1_file_1_jg13603";
dmelr6.33_3	AUGUSTUS	stop_codon	11684791	11684793	.	-	0	transcript_id "file_1_file_1_jg1217.t1"; gene_id "file_1_file_1_jg1217";
dmelr6.33_3	AUGUSTUS	CDS	11684791	11684978	1	-	2	transcript_id "file_1_file_1_jg1217.t1"; gene_id "file_1_file_1_jg1217";
dmelr6.33_3	AUGUSTUS	exon	11684791	11684978	.	-	.	transcript_id "file_1_file_1_jg1217.t1"; gene_id "file_1_file_1_jg1217";
dmelr6.33_3	AUGUSTUS	intron	11684979	11685035	.	-	.	transcript_id "file_1_file_1_jg1217.t1"; gene_id "file_1_file_1_jg1217";
dmelr6.33_3	AUGUSTUS	CDS	11685036	11685402	1	-	0	transcript_id "file_1_file_1_jg1217.t1"; gene_id "file_1_file_1_jg1217";
dmelr6.33_3	AUGUSTUS	exon	11685036	11685402	.	-	.	transcript_id "file_1_file_1_jg1217.t1"; gene_id "file_1_file_1_jg1217";
dmelr6.33_3	AUGUSTUS	intron	11685403	11685470	.	-	.	transcript_id "file_1_file_1_jg1217.t1"; gene_id "file_1_file_1_jg1217";
dmelr6.33_3	AUGUSTUS	CDS	11685471	11685961	1	-	2	transcript_id "file_1_file_1_jg1217.t1"; gene_id "file_1_file_1_jg1217";
dmelr6.33_3	AUGUSTUS	exon	11685471	11685961	.	-	.	transcript_id "file_1_file_1_jg1217.t1"; gene_id "file_1_file_1_jg1217";
dmelr6.33_3	AUGUSTUS	intron	11685962	11686012	.	-	.	transcript_id "file_1_file_1_jg1217.t1"; gene_id "file_1_file_1_jg1217";
dmelr6.33_3	AUGUSTUS	CDS	11686013	11686239	1	-	1	transcript_id "file_1_file_1_jg1217.t1"; gene_id "file_1_file_1_jg1217";
dmelr6.33_3	AUGUSTUS	exon	11686013	11686239	.	-	.	transcript_id "file_1_file_1_jg1217.t1"; gene_id "file_1_file_1_jg1217";
dmelr6.33_3	AUGUSTUS	intron	11686240	11686293	.	-	.	transcript_id "file_1_file_1_jg1217.t1"; gene_id "file_1_file_1_jg1217";
dmelr6.33_3	AUGUSTUS	CDS	11686294	11686853	1	-	0	transcript_id "file_1_file_1_jg1217.t1"; gene_id "file_1_file_1_jg1217";
dmelr6.33_3	AUGUSTUS	exon	11686294	11686853	.	-	.	transcript_id "file_1_file_1_jg1217.t1"; gene_id "file_1_file_1_jg1217";
dmelr6.33_3	AUGUSTUS	intron	11686854	11686910	.	-	.	transcript_id "file_1_file_1_jg1217.t1"; gene_id "file_1_file_1_jg1217";
dmelr6.33_3	AUGUSTUS	CDS	11686911	11687425	1	-	2	transcript_id "file_1_file_1_jg1217.t1"; gene_id "file_1_file_1_jg1217";
dmelr6.33_3	AUGUSTUS	exon	11686911	11687425	.	-	.	transcript_id "file_1_file_1_jg1217.t1"; gene_id "file_1_file_1_jg1217";
dmelr6.33_3	AUGUSTUS	intron	11687426	11687714	.	-	.	transcript_id "file_1_file_1_jg1217.t1"; gene_id "file_1_file_1_jg1217";
dmelr6.33_3	AUGUSTUS	transcript	11684791	11688054	.	-	.	transcript_id "file_1_file_1_jg1217.t1"; gene_id "file_1_file_1_jg1217"
dmelr6.33_3	AUGUSTUS	gene	11684791	11688054	.	-	.	jg1217
dmelr6.33_3	AUGUSTUS	CDS	11687715	11688054	0.97	-	0	transcript_id "file_1_file_1_jg1217.t1"; gene_id "file_1_file_1_jg1217";
dmelr6.33_3	AUGUSTUS	exon	11687715	11688054	.	-	.	transcript_id "file_1_file_1_jg1217.t1"; gene_id "file_1_file_1_jg1217";
dmelr6.33_3	AUGUSTUS	start_codon	11688052	11688054	.	-	0	transcript_id "file_1_file_1_jg1217.t1"; gene_id "file_1_file_1_jg1217";
dmelr6.33_2	AUGUSTUS	stop_codon	683066	683068	.	-	0	transcript_id "file_1_file_1_jg12122.t1"; gene_id "file_1_file_1_jg12122";
dmelr6.33_2	AUGUSTUS	CDS	683066	684691	1	-	0	transcript_id "file_1_file_1_jg12122.t1"; gene_id "file_1_file_1_jg12122";
dmelr6.33_2	AUGUSTUS	exon	683066	684691	.	-	.	transcript_id "file_1_file_1_jg12122.t1"; gene_id "file_1_file_1_jg12122";
dmelr6.33_2	AUGUSTUS	intron	684692	685027	.	-	.	transcript_id "file_1_file_1_jg12122.t1"; gene_id "file_1_file_1_jg12122";
dmelr6.33_2	AUGUSTUS	transcript	683066	685147	.	-	.	transcript_id "file_1_file_1_jg12122.t1"; gene_id "file_1_file_1_jg12122"
dmelr6.33_2	AUGUSTUS	gene	683066	685147	.	-	.	jg12122
dmelr6.33_2	AUGUSTUS	CDS	685028	685147	1	-	0	transcript_id "file_1_file_1_jg12122.t1"; gene_id "file_1_file_1_jg12122";
dmelr6.33_2	AUGUSTUS	exon	685028	685147	.	-	.	transcript_id "file_1_file_1_jg12122.t1"; gene_id "file_1_file_1_jg12122";
dmelr6.33_2	AUGUSTUS	start_codon	685145	685147	.	-	0	transcript_id "file_1_file_1_jg12122.t1"; gene_id "file_1_file_1_jg12122";
dmelr6.33_0	AUGUSTUS	stop_codon	6047053	6047055	.	-	0	transcript_id "file_1_file_1_jg4562.t1"; gene_id "file_1_file_1_jg4562";
dmelr6.33_0	AUGUSTUS	CDS	6047053	6047780	1	-	2	transcript_id "file_1_file_1_jg4562.t1"; gene_id "file_1_file_1_jg4562";
dmelr6.33_0	AUGUSTUS	exon	6047053	6047780	.	-	.	transcript_id "file_1_file_1_jg4562.t1"; gene_id "file_1_file_1_jg4562";
dmelr6.33_0	AUGUSTUS	intron	6047781	6047899	.	-	.	transcript_id "file_1_file_1_jg4562.t1"; gene_id "file_1_file_1_jg4562";
dmelr6.33_0	AUGUSTUS	CDS	6047900	6047918	1	-	0	transcript_id "file_1_file_1_jg4562.t1"; gene_id "file_1_file_1_jg4562";
dmelr6.33_0	AUGUSTUS	exon	6047900	6047918	.	-	.	transcript_id "file_1_file_1_jg4562.t1"; gene_id "file_1_file_1_jg4562";
dmelr6.33_0	AUGUSTUS	intron	6047919	6048133	.	-	.	transcript_id "file_1_file_1_jg4562.t1"; gene_id "file_1_file_1_jg4562";
dmelr6.33_0	AUGUSTUS	transcript	6047053	6048643	.	-	.	transcript_id "file_1_file_1_jg4562.t1"; gene_id "file_1_file_1_jg4562"
dmelr6.33_0	AUGUSTUS	gene	6047053	6048643	.	-	.	jg4562
dmelr6.33_0	AUGUSTUS	CDS	6048134	6048643	0.97	-	0	transcript_id "file_1_file_1_jg4562.t1"; gene_id "file_1_file_1_jg4562";
dmelr6.33_0	AUGUSTUS	exon	6048134	6048643	.	-	.	transcript_id "file_1_file_1_jg4562.t1"; gene_id "file_1_file_1_jg4562";
dmelr6.33_0	AUGUSTUS	start_codon	6048641	6048643	.	-	0	transcript_id "file_1_file_1_jg4562.t1"; gene_id "file_1_file_1_jg4562";
dmelr6.33_2	GeneMark.hmm	stop_codon	11642943	11642945	.	-	0	gene_id "file_1_file_2_7470_g"; transcript_id "file_1_file_2_7470_t"; count "file_1_file_2_1_1";
dmelr6.33_2	GeneMark.hmm	CDS	11642943	11643192	.	-	1	gene_id "file_1_file_2_7470_g"; transcript_id "file_1_file_2_7470_t"; evidence "file_1_file_2_0_1"; cds_type "file_1_file_2_Terminal"; count "file_1_file_2_3_3"; anchored "file_1_file_2_1_1";
dmelr6.33_2	GeneMark.hmm	exon	11642943	11643192	0	-	.	gene_id "file_1_file_2_7470_g"; transcript_id "file_1_file_2_7470_t"; evidence "file_1_file_2_0_1"; cds_type "file_1_file_2_Terminal"; count "file_1_file_2_3_3"; anchored "file_1_file_2_1_1";
dmelr6.33_2	GeneMark.hmm	CDS	11643258	11643946	.	-	0	gene_id "file_1_file_2_7470_g"; transcript_id "file_1_file_2_7470_t"; evidence "file_1_file_2_1_1"; cds_type "file_1_file_2_Internal"; count "file_1_file_2_2_3"; anchored "file_1_file_2_1_1";
dmelr6.33_2	GeneMark.hmm	exon	11643258	11643946	0	-	.	gene_id "file_1_file_2_7470_g"; transcript_id "file_1_file_2_7470_t"; evidence "file_1_file_2_1_1"; cds_type "file_1_file_2_Internal"; count "file_1_file_2_2_3"; anchored "file_1_file_2_1_1";
dmelr6.33_2	GeneMark.hmm	CDS	11644016	11645086	.	-	0	gene_id "file_1_file_2_7470_g"; transcript_id "file_1_file_2_7470_t"; evidence "file_1_file_2_1_0"; cds_type "file_1_file_2_Initial"; count "file_1_file_2_1_3"; anchored "file_1_file_2_1_0";
dmelr6.33_2	GeneMark.hmm	exon	11644016	11645086	0	-	.	gene_id "file_1_file_2_7470_g"; transcript_id "file_1_file_2_7470_t"; evidence "file_1_file_2_1_0"; cds_type "file_1_file_2_Initial"; count "file_1_file_2_1_3"; anchored "file_1_file_2_1_0";
dmelr6.33_2	GeneMark.hmm	start_codon	11645084	11645086	.	-	0	gene_id "file_1_file_2_7470_g"; transcript_id "file_1_file_2_7470_t"; count "file_1_file_2_1_1";
dmelr6.33_1	AUGUSTUS	start_codon	19289126	19289128	.	+	0	transcript_id "file_1_file_1_jg11095.t1"; gene_id "file_1_file_1_jg11095";
dmelr6.33_1	AUGUSTUS	CDS	19289126	19289800	1	+	0	transcript_id "file_1_file_1_jg11095.t1"; gene_id "file_1_file_1_jg11095";
dmelr6.33_1	AUGUSTUS	exon	19289126	19289800	.	+	.	transcript_id "file_1_file_1_jg11095.t1"; gene_id "file_1_file_1_jg11095";
dmelr6.33_1	AUGUSTUS	transcript	19289126	19289800	.	+	.	transcript_id "file_1_file_1_jg11095.t1"; gene_id "file_1_file_1_jg11095"
dmelr6.33_1	AUGUSTUS	gene	19289126	19289800	.	+	.	jg11095
dmelr6.33_1	AUGUSTUS	stop_codon	19289798	19289800	.	+	0	transcript_id "file_1_file_1_jg11095.t1"; gene_id "file_1_file_1_jg11095";
dmelr6.33_5	AUGUSTUS	stop_codon	4277593	4277595	.	-	0	transcript_id "file_1_file_1_jg7051.t1"; gene_id "file_1_file_1_jg7051";
dmelr6.33_5	AUGUSTUS	CDS	4277593	4277862	1	-	0	transcript_id "file_1_file_1_jg7051.t1"; gene_id "file_1_file_1_jg7051";
dmelr6.33_5	AUGUSTUS	exon	4277593	4277862	.	-	.	transcript_id "file_1_file_1_jg7051.t1"; gene_id "file_1_file_1_jg7051";
dmelr6.33_5	AUGUSTUS	transcript	4277593	4277862	.	-	.	transcript_id "file_1_file_1_jg7051.t1"; gene_id "file_1_file_1_jg7051"
dmelr6.33_5	AUGUSTUS	gene	4277593	4277862	.	-	.	jg7051
dmelr6.33_5	AUGUSTUS	start_codon	4277860	4277862	.	-	0	transcript_id "file_1_file_1_jg7051.t1"; gene_id "file_1_file_1_jg7051";
dmelr6.33_1	AUGUSTUS	start_codon	7413849	7413851	.	+	0	transcript_id "file_1_file_1_jg9350.t1"; gene_id "file_1_file_1_jg9350";
dmelr6.33_1	AUGUSTUS	CDS	7413849	7414139	0.91	+	0	transcript_id "file_1_file_1_jg9350.t1"; gene_id "file_1_file_1_jg9350";
dmelr6.33_1	AUGUSTUS	exon	7413849	7414139	.	+	.	transcript_id "file_1_file_1_jg9350.t1"; gene_id "file_1_file_1_jg9350";
dmelr6.33_1	AUGUSTUS	transcript	7413849	7414139	.	+	.	transcript_id "file_1_file_1_jg9350.t1"; gene_id "file_1_file_1_jg9350"
dmelr6.33_1	AUGUSTUS	gene	7413849	7414139	.	+	.	jg9350
dmelr6.33_1	AUGUSTUS	stop_codon	7414137	7414139	.	+	0	transcript_id "file_1_file_1_jg9350.t1"; gene_id "file_1_file_1_jg9350";
dmelr6.33_3	AUGUSTUS	start_codon	29669158	29669160	.	+	0	transcript_id "file_1_file_1_jg3491.t1"; gene_id "file_1_file_1_jg3491";
dmelr6.33_3	AUGUSTUS	CDS	29669158	29669273	1	+	0	transcript_id "file_1_file_1_jg3491.t1"; gene_id "file_1_file_1_jg3491";
dmelr6.33_3	AUGUSTUS	exon	29669158	29669273	.	+	.	transcript_id "file_1_file_1_jg3491.t1"; gene_id "file_1_file_1_jg3491";
dmelr6.33_3	AUGUSTUS	intron	29669274	29669377	.	+	.	transcript_id "file_1_file_1_jg3491.t1"; gene_id "file_1_file_1_jg3491";
dmelr6.33_3	AUGUSTUS	CDS	29669378	29669942	1	+	1	transcript_id "file_1_file_1_jg3491.t1"; gene_id "file_1_file_1_jg3491";
dmelr6.33_3	AUGUSTUS	exon	29669378	29669942	.	+	.	transcript_id "file_1_file_1_jg3491.t1"; gene_id "file_1_file_1_jg3491";
dmelr6.33_3	AUGUSTUS	intron	29669943	29670006	.	+	.	transcript_id "file_1_file_1_jg3491.t1"; gene_id "file_1_file_1_jg3491";
dmelr6.33_3	AUGUSTUS	CDS	29670007	29670156	1	+	0	transcript_id "file_1_file_1_jg3491.t1"; gene_id "file_1_file_1_jg3491";
dmelr6.33_3	AUGUSTUS	exon	29670007	29670156	.	+	.	transcript_id "file_1_file_1_jg3491.t1"; gene_id "file_1_file_1_jg3491";
dmelr6.33_3	AUGUSTUS	intron	29670157	29670209	.	+	.	transcript_id "file_1_file_1_jg3491.t1"; gene_id "file_1_file_1_jg3491";
dmelr6.33_3	AUGUSTUS	CDS	29670210	29670408	1	+	0	transcript_id "file_1_file_1_jg3491.t1"; gene_id "file_1_file_1_jg3491";
dmelr6.33_3	AUGUSTUS	exon	29670210	29670408	.	+	.	transcript_id "file_1_file_1_jg3491.t1"; gene_id "file_1_file_1_jg3491";
dmelr6.33_3	AUGUSTUS	intron	29670409	29670470	.	+	.	transcript_id "file_1_file_1_jg3491.t1"; gene_id "file_1_file_1_jg3491";
dmelr6.33_3	AUGUSTUS	CDS	29670471	29670707	1	+	2	transcript_id "file_1_file_1_jg3491.t1"; gene_id "file_1_file_1_jg3491";
dmelr6.33_3	AUGUSTUS	exon	29670471	29670707	.	+	.	transcript_id "file_1_file_1_jg3491.t1"; gene_id "file_1_file_1_jg3491";
dmelr6.33_3	AUGUSTUS	intron	29670708	29670765	.	+	.	transcript_id "file_1_file_1_jg3491.t1"; gene_id "file_1_file_1_jg3491";
dmelr6.33_3	AUGUSTUS	transcript	29669158	29670872	.	+	.	transcript_id "file_1_file_1_jg3491.t1"; gene_id "file_1_file_1_jg3491"
dmelr6.33_3	AUGUSTUS	gene	29669158	29670872	.	+	.	jg3491
dmelr6.33_3	AUGUSTUS	CDS	29670766	29670872	1	+	2	transcript_id "file_1_file_1_jg3491.t1"; gene_id "file_1_file_1_jg3491";
dmelr6.33_3	AUGUSTUS	exon	29670766	29670872	.	+	.	transcript_id "file_1_file_1_jg3491.t1"; gene_id "file_1_file_1_jg3491";
dmelr6.33_3	AUGUSTUS	stop_codon	29670870	29670872	.	+	0	transcript_id "file_1_file_1_jg3491.t1"; gene_id "file_1_file_1_jg3491";
dmelr6.33_3	AUGUSTUS	stop_codon	29925299	29925301	.	-	0	transcript_id "file_1_file_1_jg3550.t1"; gene_id "file_1_file_1_jg3550";
dmelr6.33_3	AUGUSTUS	CDS	29925299	29925854	1	-	1	transcript_id "file_1_file_1_jg3550.t1"; gene_id "file_1_file_1_jg3550";
dmelr6.33_3	AUGUSTUS	exon	29925299	29925854	.	-	.	transcript_id "file_1_file_1_jg3550.t1"; gene_id "file_1_file_1_jg3550";
dmelr6.33_3	AUGUSTUS	intron	29925855	29925911	.	-	.	transcript_id "file_1_file_1_jg3550.t1"; gene_id "file_1_file_1_jg3550";
dmelr6.33_3	AUGUSTUS	transcript	29925299	29926174	.	-	.	transcript_id "file_1_file_1_jg3550.t1"; gene_id "file_1_file_1_jg3550"
dmelr6.33_3	AUGUSTUS	gene	29925299	29926174	.	-	.	jg3550
dmelr6.33_3	AUGUSTUS	CDS	29925912	29926174	1	-	0	transcript_id "file_1_file_1_jg3550.t1"; gene_id "file_1_file_1_jg3550";
dmelr6.33_3	AUGUSTUS	exon	29925912	29926174	.	-	.	transcript_id "file_1_file_1_jg3550.t1"; gene_id "file_1_file_1_jg3550";
dmelr6.33_3	AUGUSTUS	start_codon	29926172	29926174	.	-	0	transcript_id "file_1_file_1_jg3550.t1"; gene_id "file_1_file_1_jg3550";
dmelr6.33_1	AUGUSTUS	stop_codon	6080965	6080967	.	-	0	transcript_id "file_1_file_1_jg9196.t1"; gene_id "file_1_file_1_jg9196";
dmelr6.33_1	AUGUSTUS	CDS	6080965	6081034	1	-	1	transcript_id "file_1_file_1_jg9196.t1"; gene_id "file_1_file_1_jg9196";
dmelr6.33_1	AUGUSTUS	exon	6080965	6081034	.	-	.	transcript_id "file_1_file_1_jg9196.t1"; gene_id "file_1_file_1_jg9196";
dmelr6.33_1	AUGUSTUS	intron	6081035	6081735	.	-	.	transcript_id "file_1_file_1_jg9196.t1"; gene_id "file_1_file_1_jg9196";
dmelr6.33_1	AUGUSTUS	CDS	6081736	6081840	1	-	1	transcript_id "file_1_file_1_jg9196.t1"; gene_id "file_1_file_1_jg9196";
dmelr6.33_1	AUGUSTUS	exon	6081736	6081840	.	-	.	transcript_id "file_1_file_1_jg9196.t1"; gene_id "file_1_file_1_jg9196";
dmelr6.33_1	AUGUSTUS	intron	6081841	6081911	.	-	.	transcript_id "file_1_file_1_jg9196.t1"; gene_id "file_1_file_1_jg9196";
dmelr6.33_1	AUGUSTUS	CDS	6081912	6083884	1	-	0	transcript_id "file_1_file_1_jg9196.t1"; gene_id "file_1_file_1_jg9196";
dmelr6.33_1	AUGUSTUS	exon	6081912	6083884	.	-	.	transcript_id "file_1_file_1_jg9196.t1"; gene_id "file_1_file_1_jg9196";
dmelr6.33_1	AUGUSTUS	intron	6083885	6083940	.	-	.	transcript_id "file_1_file_1_jg9196.t1"; gene_id "file_1_file_1_jg9196";
dmelr6.33_1	AUGUSTUS	CDS	6083941	6084007	1	-	1	transcript_id "file_1_file_1_jg9196.t1"; gene_id "file_1_file_1_jg9196";
dmelr6.33_1	AUGUSTUS	exon	6083941	6084007	.	-	.	transcript_id "file_1_file_1_jg9196.t1"; gene_id "file_1_file_1_jg9196";
dmelr6.33_1	AUGUSTUS	intron	6084008	6084507	.	-	.	transcript_id "file_1_file_1_jg9196.t1"; gene_id "file_1_file_1_jg9196";
dmelr6.33_1	AUGUSTUS	CDS	6084508	6084787	1	-	2	transcript_id "file_1_file_1_jg9196.t1"; gene_id "file_1_file_1_jg9196";
dmelr6.33_1	AUGUSTUS	exon	6084508	6084787	.	-	.	transcript_id "file_1_file_1_jg9196.t1"; gene_id "file_1_file_1_jg9196";
dmelr6.33_1	AUGUSTUS	intron	6084788	6084846	.	-	.	transcript_id "file_1_file_1_jg9196.t1"; gene_id "file_1_file_1_jg9196";
dmelr6.33_1	AUGUSTUS	CDS	6084847	6085031	1	-	1	transcript_id "file_1_file_1_jg9196.t1"; gene_id "file_1_file_1_jg9196";
dmelr6.33_1	AUGUSTUS	exon	6084847	6085031	.	-	.	transcript_id "file_1_file_1_jg9196.t1"; gene_id "file_1_file_1_jg9196";
dmelr6.33_1	AUGUSTUS	intron	6085032	6085085	.	-	.	transcript_id "file_1_file_1_jg9196.t1"; gene_id "file_1_file_1_jg9196";
dmelr6.33_1	AUGUSTUS	transcript	6080965	6085225	.	-	.	transcript_id "file_1_file_1_jg9196.t1"; gene_id "file_1_file_1_jg9196"
dmelr6.33_1	AUGUSTUS	gene	6080965	6085225	.	-	.	jg9196
dmelr6.33_1	AUGUSTUS	CDS	6085086	6085225	1	-	0	transcript_id "file_1_file_1_jg9196.t1"; gene_id "file_1_file_1_jg9196";
dmelr6.33_1	AUGUSTUS	exon	6085086	6085225	.	-	.	transcript_id "file_1_file_1_jg9196.t1"; gene_id "file_1_file_1_jg9196";
dmelr6.33_1	AUGUSTUS	start_codon	6085223	6085225	.	-	0	transcript_id "file_1_file_1_jg9196.t1"; gene_id "file_1_file_1_jg9196";
dmelr6.33_3	AUGUSTUS	start_codon	17540625	17540627	.	+	0	transcript_id "file_1_file_1_jg1960.t1"; gene_id "file_1_file_1_jg1960";
dmelr6.33_3	AUGUSTUS	CDS	17540625	17540803	1	+	0	transcript_id "file_1_file_1_jg1960.t1"; gene_id "file_1_file_1_jg1960";
dmelr6.33_3	AUGUSTUS	exon	17540625	17540803	.	+	.	transcript_id "file_1_file_1_jg1960.t1"; gene_id "file_1_file_1_jg1960";
dmelr6.33_3	AUGUSTUS	intron	17540804	17540975	.	+	.	transcript_id "file_1_file_1_jg1960.t1"; gene_id "file_1_file_1_jg1960";
dmelr6.33_3	AUGUSTUS	CDS	17540976	17541586	1	+	1	transcript_id "file_1_file_1_jg1960.t1"; gene_id "file_1_file_1_jg1960";
dmelr6.33_3	AUGUSTUS	exon	17540976	17541586	.	+	.	transcript_id "file_1_file_1_jg1960.t1"; gene_id "file_1_file_1_jg1960";
dmelr6.33_3	AUGUSTUS	intron	17541587	17541666	.	+	.	transcript_id "file_1_file_1_jg1960.t1"; gene_id "file_1_file_1_jg1960";
dmelr6.33_3	AUGUSTUS	CDS	17541667	17541801	1	+	2	transcript_id "file_1_file_1_jg1960.t1"; gene_id "file_1_file_1_jg1960";
dmelr6.33_3	AUGUSTUS	exon	17541667	17541801	.	+	.	transcript_id "file_1_file_1_jg1960.t1"; gene_id "file_1_file_1_jg1960";
dmelr6.33_3	AUGUSTUS	intron	17541802	17542414	.	+	.	transcript_id "file_1_file_1_jg1960.t1"; gene_id "file_1_file_1_jg1960";
dmelr6.33_3	AUGUSTUS	CDS	17542415	17542490	1	+	2	transcript_id "file_1_file_1_jg1960.t1"; gene_id "file_1_file_1_jg1960";
dmelr6.33_3	AUGUSTUS	exon	17542415	17542490	.	+	.	transcript_id "file_1_file_1_jg1960.t1"; gene_id "file_1_file_1_jg1960";
dmelr6.33_3	AUGUSTUS	intron	17542491	17543499	.	+	.	transcript_id "file_1_file_1_jg1960.t1"; gene_id "file_1_file_1_jg1960";
dmelr6.33_3	AUGUSTUS	CDS	17543500	17543652	1	+	1	transcript_id "file_1_file_1_jg1960.t1"; gene_id "file_1_file_1_jg1960";
dmelr6.33_3	AUGUSTUS	exon	17543500	17543652	.	+	.	transcript_id "file_1_file_1_jg1960.t1"; gene_id "file_1_file_1_jg1960";
dmelr6.33_3	AUGUSTUS	intron	17543653	17543722	.	+	.	transcript_id "file_1_file_1_jg1960.t1"; gene_id "file_1_file_1_jg1960";
dmelr6.33_3	AUGUSTUS	transcript	17540625	17544932	.	+	.	transcript_id "file_1_file_1_jg1960.t1"; gene_id "file_1_file_1_jg1960"
dmelr6.33_3	AUGUSTUS	gene	17540625	17544932	.	+	.	jg1960
dmelr6.33_3	AUGUSTUS	CDS	17543723	17544932	1	+	1	transcript_id "file_1_file_1_jg1960.t1"; gene_id "file_1_file_1_jg1960";
dmelr6.33_3	AUGUSTUS	exon	17543723	17544932	.	+	.	transcript_id "file_1_file_1_jg1960.t1"; gene_id "file_1_file_1_jg1960";
dmelr6.33_3	AUGUSTUS	stop_codon	17544930	17544932	.	+	0	transcript_id "file_1_file_1_jg1960.t1"; gene_id "file_1_file_1_jg1960";
dmelr6.33_5	AUGUSTUS	stop_codon	18079654	18079656	.	-	0	transcript_id "file_1_file_1_jg8566.t1"; gene_id "file_1_file_1_jg8566";
dmelr6.33_5	AUGUSTUS	CDS	18079654	18079930	1	-	1	transcript_id "file_1_file_1_jg8566.t1"; gene_id "file_1_file_1_jg8566";
dmelr6.33_5	AUGUSTUS	exon	18079654	18079930	.	-	.	transcript_id "file_1_file_1_jg8566.t1"; gene_id "file_1_file_1_jg8566";
dmelr6.33_5	AUGUSTUS	intron	18079931	18079992	.	-	.	transcript_id "file_1_file_1_jg8566.t1"; gene_id "file_1_file_1_jg8566";
dmelr6.33_5	AUGUSTUS	CDS	18079993	18080126	1	-	0	transcript_id "file_1_file_1_jg8566.t1"; gene_id "file_1_file_1_jg8566";
dmelr6.33_5	AUGUSTUS	exon	18079993	18080126	.	-	.	transcript_id "file_1_file_1_jg8566.t1"; gene_id "file_1_file_1_jg8566";
dmelr6.33_5	AUGUSTUS	intron	18080127	18080187	.	-	.	transcript_id "file_1_file_1_jg8566.t1"; gene_id "file_1_file_1_jg8566";
dmelr6.33_5	AUGUSTUS	CDS	18080188	18080357	1	-	2	transcript_id "file_1_file_1_jg8566.t1"; gene_id "file_1_file_1_jg8566";
dmelr6.33_5	AUGUSTUS	exon	18080188	18080357	.	-	.	transcript_id "file_1_file_1_jg8566.t1"; gene_id "file_1_file_1_jg8566";
dmelr6.33_5	AUGUSTUS	intron	18080358	18080415	.	-	.	transcript_id "file_1_file_1_jg8566.t1"; gene_id "file_1_file_1_jg8566";
dmelr6.33_5	AUGUSTUS	CDS	18080416	18081391	1	-	0	transcript_id "file_1_file_1_jg8566.t1"; gene_id "file_1_file_1_jg8566";
dmelr6.33_5	AUGUSTUS	exon	18080416	18081391	.	-	.	transcript_id "file_1_file_1_jg8566.t1"; gene_id "file_1_file_1_jg8566";
dmelr6.33_5	AUGUSTUS	intron	18081392	18081742	.	-	.	transcript_id "file_1_file_1_jg8566.t1"; gene_id "file_1_file_1_jg8566";
dmelr6.33_5	AUGUSTUS	CDS	18081743	18082141	1	-	0	transcript_id "file_1_file_1_jg8566.t1"; gene_id "file_1_file_1_jg8566";
dmelr6.33_5	AUGUSTUS	exon	18081743	18082141	.	-	.	transcript_id "file_1_file_1_jg8566.t1"; gene_id "file_1_file_1_jg8566";
dmelr6.33_5	AUGUSTUS	intron	18082142	18082218	.	-	.	transcript_id "file_1_file_1_jg8566.t1"; gene_id "file_1_file_1_jg8566";
dmelr6.33_5	AUGUSTUS	transcript	18079654	18082287	.	-	.	transcript_id "file_1_file_1_jg8566.t1"; gene_id "file_1_file_1_jg8566"
dmelr6.33_5	AUGUSTUS	gene	18079654	18082287	.	-	.	jg8566
dmelr6.33_5	AUGUSTUS	CDS	18082219	18082287	1	-	0	transcript_id "file_1_file_1_jg8566.t1"; gene_id "file_1_file_1_jg8566";
dmelr6.33_5	AUGUSTUS	exon	18082219	18082287	.	-	.	transcript_id "file_1_file_1_jg8566.t1"; gene_id "file_1_file_1_jg8566";
dmelr6.33_5	AUGUSTUS	start_codon	18082285	18082287	.	-	0	transcript_id "file_1_file_1_jg8566.t1"; gene_id "file_1_file_1_jg8566";
dmelr6.33_3	AUGUSTUS	start_codon	6306905	6306907	.	+	0	transcript_id "file_1_file_1_jg534.t1"; gene_id "file_1_file_1_jg534";
dmelr6.33_3	AUGUSTUS	CDS	6306905	6306923	0.81	+	0	transcript_id "file_1_file_1_jg534.t1"; gene_id "file_1_file_1_jg534";
dmelr6.33_3	AUGUSTUS	exon	6306905	6306923	.	+	.	transcript_id "file_1_file_1_jg534.t1"; gene_id "file_1_file_1_jg534";
dmelr6.33_3	AUGUSTUS	intron	6306924	6307302	.	+	.	transcript_id "file_1_file_1_jg534.t1"; gene_id "file_1_file_1_jg534";
dmelr6.33_3	AUGUSTUS	CDS	6307303	6308115	0.75	+	2	transcript_id "file_1_file_1_jg534.t1"; gene_id "file_1_file_1_jg534";
dmelr6.33_3	AUGUSTUS	exon	6307303	6308115	.	+	.	transcript_id "file_1_file_1_jg534.t1"; gene_id "file_1_file_1_jg534";
dmelr6.33_3	AUGUSTUS	intron	6308116	6308196	.	+	.	transcript_id "file_1_file_1_jg534.t1"; gene_id "file_1_file_1_jg534";
dmelr6.33_3	AUGUSTUS	CDS	6308197	6308399	0.94	+	2	transcript_id "file_1_file_1_jg534.t1"; gene_id "file_1_file_1_jg534";
dmelr6.33_3	AUGUSTUS	exon	6308197	6308399	.	+	.	transcript_id "file_1_file_1_jg534.t1"; gene_id "file_1_file_1_jg534";
dmelr6.33_3	AUGUSTUS	intron	6308400	6308486	.	+	.	transcript_id "file_1_file_1_jg534.t1"; gene_id "file_1_file_1_jg534";
dmelr6.33_3	AUGUSTUS	CDS	6308487	6308991	0.54	+	0	transcript_id "file_1_file_1_jg534.t1"; gene_id "file_1_file_1_jg534";
dmelr6.33_3	AUGUSTUS	exon	6308487	6308991	.	+	.	transcript_id "file_1_file_1_jg534.t1"; gene_id "file_1_file_1_jg534";
dmelr6.33_3	AUGUSTUS	intron	6308992	6309127	.	+	.	transcript_id "file_1_file_1_jg534.t1"; gene_id "file_1_file_1_jg534";
dmelr6.33_3	AUGUSTUS	transcript	6306905	6309132	.	+	.	transcript_id "file_1_file_1_jg534.t1"; gene_id "file_1_file_1_jg534"
dmelr6.33_3	AUGUSTUS	gene	6306905	6309132	.	+	.	jg534
dmelr6.33_3	AUGUSTUS	CDS	6309128	6309132	0.3	+	2	transcript_id "file_1_file_1_jg534.t1"; gene_id "file_1_file_1_jg534";
dmelr6.33_3	AUGUSTUS	exon	6309128	6309132	.	+	.	transcript_id "file_1_file_1_jg534.t1"; gene_id "file_1_file_1_jg534";
dmelr6.33_3	AUGUSTUS	stop_codon	6309130	6309132	.	+	0	transcript_id "file_1_file_1_jg534.t1"; gene_id "file_1_file_1_jg534";
dmelr6.33_3	AUGUSTUS	start_codon	25491558	25491560	.	+	0	transcript_id "file_1_file_1_jg3041.t1"; gene_id "file_1_file_1_jg3041";
dmelr6.33_3	AUGUSTUS	CDS	25491558	25493129	1	+	0	transcript_id "file_1_file_1_jg3041.t1"; gene_id "file_1_file_1_jg3041";
dmelr6.33_3	AUGUSTUS	exon	25491558	25493129	.	+	.	transcript_id "file_1_file_1_jg3041.t1"; gene_id "file_1_file_1_jg3041";
dmelr6.33_3	AUGUSTUS	transcript	25491558	25493129	.	+	.	transcript_id "file_1_file_1_jg3041.t1"; gene_id "file_1_file_1_jg3041"
dmelr6.33_3	AUGUSTUS	gene	25491558	25493129	.	+	.	jg3041
dmelr6.33_3	AUGUSTUS	stop_codon	25493127	25493129	.	+	0	transcript_id "file_1_file_1_jg3041.t1"; gene_id "file_1_file_1_jg3041";
dmelr6.33_1	AUGUSTUS	start_codon	14852965	14852967	.	+	0	transcript_id "file_1_file_1_jg10476.t1"; gene_id "file_1_file_1_jg10476";
dmelr6.33_1	AUGUSTUS	CDS	14852965	14853555	1	+	0	transcript_id "file_1_file_1_jg10476.t1"; gene_id "file_1_file_1_jg10476";
dmelr6.33_1	AUGUSTUS	exon	14852965	14853555	.	+	.	transcript_id "file_1_file_1_jg10476.t1"; gene_id "file_1_file_1_jg10476";
dmelr6.33_1	AUGUSTUS	intron	14853556	14853613	.	+	.	transcript_id "file_1_file_1_jg10476.t1"; gene_id "file_1_file_1_jg10476";
dmelr6.33_1	AUGUSTUS	transcript	14852965	14853802	.	+	.	transcript_id "file_1_file_1_jg10476.t1"; gene_id "file_1_file_1_jg10476"
dmelr6.33_1	AUGUSTUS	gene	14852965	14853802	.	+	.	jg10476
dmelr6.33_1	AUGUSTUS	CDS	14853614	14853802	1	+	0	transcript_id "file_1_file_1_jg10476.t1"; gene_id "file_1_file_1_jg10476";
dmelr6.33_1	AUGUSTUS	exon	14853614	14853802	.	+	.	transcript_id "file_1_file_1_jg10476.t1"; gene_id "file_1_file_1_jg10476";
dmelr6.33_1	AUGUSTUS	stop_codon	14853800	14853802	.	+	0	transcript_id "file_1_file_1_jg10476.t1"; gene_id "file_1_file_1_jg10476";
dmelr6.33_0	AUGUSTUS	start_codon	13771241	13771243	.	+	0	transcript_id "file_1_file_1_jg5585.t1"; gene_id "file_1_file_1_jg5585";
dmelr6.33_0	AUGUSTUS	CDS	13771241	13771246	1	+	0	transcript_id "file_1_file_1_jg5585.t1"; gene_id "file_1_file_1_jg5585";
dmelr6.33_0	AUGUSTUS	exon	13771241	13771246	.	+	.	transcript_id "file_1_file_1_jg5585.t1"; gene_id "file_1_file_1_jg5585";
dmelr6.33_0	AUGUSTUS	intron	13771247	13771336	.	+	.	transcript_id "file_1_file_1_jg5585.t1"; gene_id "file_1_file_1_jg5585";
dmelr6.33_0	AUGUSTUS	CDS	13771337	13772571	1	+	0	transcript_id "file_1_file_1_jg5585.t1"; gene_id "file_1_file_1_jg5585";
dmelr6.33_0	AUGUSTUS	exon	13771337	13772571	.	+	.	transcript_id "file_1_file_1_jg5585.t1"; gene_id "file_1_file_1_jg5585";
dmelr6.33_0	AUGUSTUS	intron	13772572	13772640	.	+	.	transcript_id "file_1_file_1_jg5585.t1"; gene_id "file_1_file_1_jg5585";
dmelr6.33_0	AUGUSTUS	CDS	13772641	13772868	1	+	1	transcript_id "file_1_file_1_jg5585.t1"; gene_id "file_1_file_1_jg5585";
dmelr6.33_0	AUGUSTUS	exon	13772641	13772868	.	+	.	transcript_id "file_1_file_1_jg5585.t1"; gene_id "file_1_file_1_jg5585";
dmelr6.33_0	AUGUSTUS	intron	13772869	13772932	.	+	.	transcript_id "file_1_file_1_jg5585.t1"; gene_id "file_1_file_1_jg5585";
dmelr6.33_0	AUGUSTUS	CDS	13772933	13773116	0.97	+	1	transcript_id "file_1_file_1_jg5585.t1"; gene_id "file_1_file_1_jg5585";
dmelr6.33_0	AUGUSTUS	exon	13772933	13773116	.	+	.	transcript_id "file_1_file_1_jg5585.t1"; gene_id "file_1_file_1_jg5585";
dmelr6.33_0	AUGUSTUS	intron	13773117	13773183	.	+	.	transcript_id "file_1_file_1_jg5585.t1"; gene_id "file_1_file_1_jg5585";
dmelr6.33_0	AUGUSTUS	CDS	13773184	13773322	1	+	0	transcript_id "file_1_file_1_jg5585.t1"; gene_id "file_1_file_1_jg5585";
dmelr6.33_0	AUGUSTUS	exon	13773184	13773322	.	+	.	transcript_id "file_1_file_1_jg5585.t1"; gene_id "file_1_file_1_jg5585";
dmelr6.33_0	AUGUSTUS	intron	13773323	13773382	.	+	.	transcript_id "file_1_file_1_jg5585.t1"; gene_id "file_1_file_1_jg5585";
dmelr6.33_0	AUGUSTUS	transcript	13771241	13773483	.	+	.	transcript_id "file_1_file_1_jg5585.t1"; gene_id "file_1_file_1_jg5585"
dmelr6.33_0	AUGUSTUS	gene	13771241	13773483	.	+	.	jg5585
dmelr6.33_0	AUGUSTUS	CDS	13773383	13773483	1	+	2	transcript_id "file_1_file_1_jg5585.t1"; gene_id "file_1_file_1_jg5585";
dmelr6.33_0	AUGUSTUS	exon	13773383	13773483	.	+	.	transcript_id "file_1_file_1_jg5585.t1"; gene_id "file_1_file_1_jg5585";
dmelr6.33_0	AUGUSTUS	stop_codon	13773481	13773483	.	+	0	transcript_id "file_1_file_1_jg5585.t1"; gene_id "file_1_file_1_jg5585";
dmelr6.33_3	AUGUSTUS	start_codon	15244360	15244362	.	+	0	transcript_id "file_1_file_1_jg1668.t1"; gene_id "file_1_file_1_jg1668";
dmelr6.33_3	AUGUSTUS	CDS	15244360	15246315	1	+	0	transcript_id "file_1_file_1_jg1668.t1"; gene_id "file_1_file_1_jg1668";
dmelr6.33_3	AUGUSTUS	exon	15244360	15246315	.	+	.	transcript_id "file_1_file_1_jg1668.t1"; gene_id "file_1_file_1_jg1668";
dmelr6.33_3	AUGUSTUS	transcript	15244360	15246315	.	+	.	transcript_id "file_1_file_1_jg1668.t1"; gene_id "file_1_file_1_jg1668"
dmelr6.33_3	AUGUSTUS	gene	15244360	15246315	.	+	.	jg1668
dmelr6.33_3	AUGUSTUS	stop_codon	15246313	15246315	.	+	0	transcript_id "file_1_file_1_jg1668.t1"; gene_id "file_1_file_1_jg1668";
dmelr6.33_0	AUGUSTUS	start_codon	4353049	4353051	.	+	0	transcript_id "file_1_file_1_jg4337.t1"; gene_id "file_1_file_1_jg4337";
dmelr6.33_0	AUGUSTUS	CDS	4353049	4353195	1	+	0	transcript_id "file_1_file_1_jg4337.t1"; gene_id "file_1_file_1_jg4337";
dmelr6.33_0	AUGUSTUS	exon	4353049	4353195	.	+	.	transcript_id "file_1_file_1_jg4337.t1"; gene_id "file_1_file_1_jg4337";
dmelr6.33_0	AUGUSTUS	intron	4353196	4353249	.	+	.	transcript_id "file_1_file_1_jg4337.t1"; gene_id "file_1_file_1_jg4337";
dmelr6.33_0	AUGUSTUS	CDS	4353250	4353615	1	+	0	transcript_id "file_1_file_1_jg4337.t1"; gene_id "file_1_file_1_jg4337";
dmelr6.33_0	AUGUSTUS	exon	4353250	4353615	.	+	.	transcript_id "file_1_file_1_jg4337.t1"; gene_id "file_1_file_1_jg4337";
dmelr6.33_0	AUGUSTUS	intron	4353616	4353678	.	+	.	transcript_id "file_1_file_1_jg4337.t1"; gene_id "file_1_file_1_jg4337";
dmelr6.33_0	AUGUSTUS	transcript	4353049	4353813	.	+	.	transcript_id "file_1_file_1_jg4337.t1"; gene_id "file_1_file_1_jg4337"
dmelr6.33_0	AUGUSTUS	gene	4353049	4353813	.	+	.	jg4337
dmelr6.33_0	AUGUSTUS	CDS	4353679	4353813	1	+	0	transcript_id "file_1_file_1_jg4337.t1"; gene_id "file_1_file_1_jg4337";
dmelr6.33_0	AUGUSTUS	exon	4353679	4353813	.	+	.	transcript_id "file_1_file_1_jg4337.t1"; gene_id "file_1_file_1_jg4337";
dmelr6.33_0	AUGUSTUS	stop_codon	4353811	4353813	.	+	0	transcript_id "file_1_file_1_jg4337.t1"; gene_id "file_1_file_1_jg4337";
dmelr6.33_2	AUGUSTUS	start_codon	7511377	7511379	.	+	0	transcript_id "file_1_file_1_jg12968.t1"; gene_id "file_1_file_1_jg12968";
dmelr6.33_2	AUGUSTUS	CDS	7511377	7511442	1	+	0	transcript_id "file_1_file_1_jg12968.t1"; gene_id "file_1_file_1_jg12968";
dmelr6.33_2	AUGUSTUS	exon	7511377	7511442	.	+	.	transcript_id "file_1_file_1_jg12968.t1"; gene_id "file_1_file_1_jg12968";
dmelr6.33_2	AUGUSTUS	intron	7511443	7511510	.	+	.	transcript_id "file_1_file_1_jg12968.t1"; gene_id "file_1_file_1_jg12968";
dmelr6.33_2	AUGUSTUS	CDS	7511511	7511628	1	+	0	transcript_id "file_1_file_1_jg12968.t1"; gene_id "file_1_file_1_jg12968";
dmelr6.33_2	AUGUSTUS	exon	7511511	7511628	.	+	.	transcript_id "file_1_file_1_jg12968.t1"; gene_id "file_1_file_1_jg12968";
dmelr6.33_2	AUGUSTUS	intron	7511629	7511704	.	+	.	transcript_id "file_1_file_1_jg12968.t1"; gene_id "file_1_file_1_jg12968";
dmelr6.33_2	AUGUSTUS	CDS	7511705	7511916	1	+	2	transcript_id "file_1_file_1_jg12968.t1"; gene_id "file_1_file_1_jg12968";
dmelr6.33_2	AUGUSTUS	exon	7511705	7511916	.	+	.	transcript_id "file_1_file_1_jg12968.t1"; gene_id "file_1_file_1_jg12968";
dmelr6.33_2	AUGUSTUS	intron	7511917	7511972	.	+	.	transcript_id "file_1_file_1_jg12968.t1"; gene_id "file_1_file_1_jg12968";
dmelr6.33_2	AUGUSTUS	CDS	7511973	7512728	1	+	0	transcript_id "file_1_file_1_jg12968.t1"; gene_id "file_1_file_1_jg12968";
dmelr6.33_2	AUGUSTUS	exon	7511973	7512728	.	+	.	transcript_id "file_1_file_1_jg12968.t1"; gene_id "file_1_file_1_jg12968";
dmelr6.33_2	AUGUSTUS	intron	7512729	7512785	.	+	.	transcript_id "file_1_file_1_jg12968.t1"; gene_id "file_1_file_1_jg12968";
dmelr6.33_2	AUGUSTUS	CDS	7512786	7513392	1	+	0	transcript_id "file_1_file_1_jg12968.t1"; gene_id "file_1_file_1_jg12968";
dmelr6.33_2	AUGUSTUS	exon	7512786	7513392	.	+	.	transcript_id "file_1_file_1_jg12968.t1"; gene_id "file_1_file_1_jg12968";
dmelr6.33_2	AUGUSTUS	intron	7513393	7513522	.	+	.	transcript_id "file_1_file_1_jg12968.t1"; gene_id "file_1_file_1_jg12968";
dmelr6.33_2	AUGUSTUS	CDS	7513523	7513621	1	+	2	transcript_id "file_1_file_1_jg12968.t1"; gene_id "file_1_file_1_jg12968";
dmelr6.33_2	AUGUSTUS	exon	7513523	7513621	.	+	.	transcript_id "file_1_file_1_jg12968.t1"; gene_id "file_1_file_1_jg12968";
dmelr6.33_2	AUGUSTUS	intron	7513622	7513817	.	+	.	transcript_id "file_1_file_1_jg12968.t1"; gene_id "file_1_file_1_jg12968";
dmelr6.33_2	AUGUSTUS	CDS	7513818	7514354	1	+	2	transcript_id "file_1_file_1_jg12968.t1"; gene_id "file_1_file_1_jg12968";
dmelr6.33_2	AUGUSTUS	exon	7513818	7514354	.	+	.	transcript_id "file_1_file_1_jg12968.t1"; gene_id "file_1_file_1_jg12968";
dmelr6.33_2	AUGUSTUS	intron	7514355	7514648	.	+	.	transcript_id "file_1_file_1_jg12968.t1"; gene_id "file_1_file_1_jg12968";
dmelr6.33_2	AUGUSTUS	CDS	7514649	7515581	1	+	2	transcript_id "file_1_file_1_jg12968.t1"; gene_id "file_1_file_1_jg12968";
dmelr6.33_2	AUGUSTUS	exon	7514649	7515581	.	+	.	transcript_id "file_1_file_1_jg12968.t1"; gene_id "file_1_file_1_jg12968";
dmelr6.33_2	AUGUSTUS	intron	7515582	7515640	.	+	.	transcript_id "file_1_file_1_jg12968.t1"; gene_id "file_1_file_1_jg12968";
dmelr6.33_2	AUGUSTUS	CDS	7515641	7515777	1	+	2	transcript_id "file_1_file_1_jg12968.t1"; gene_id "file_1_file_1_jg12968";
dmelr6.33_2	AUGUSTUS	exon	7515641	7515777	.	+	.	transcript_id "file_1_file_1_jg12968.t1"; gene_id "file_1_file_1_jg12968";
dmelr6.33_2	AUGUSTUS	intron	7515778	7515825	.	+	.	transcript_id "file_1_file_1_jg12968.t1"; gene_id "file_1_file_1_jg12968";
dmelr6.33_2	AUGUSTUS	CDS	7515826	7516050	1	+	0	transcript_id "file_1_file_1_jg12968.t1"; gene_id "file_1_file_1_jg12968";
dmelr6.33_2	AUGUSTUS	exon	7515826	7516050	.	+	.	transcript_id "file_1_file_1_jg12968.t1"; gene_id "file_1_file_1_jg12968";
dmelr6.33_2	AUGUSTUS	intron	7516051	7516115	.	+	.	transcript_id "file_1_file_1_jg12968.t1"; gene_id "file_1_file_1_jg12968";
dmelr6.33_2	AUGUSTUS	transcript	7511377	7516466	.	+	.	transcript_id "file_1_file_1_jg12968.t1"; gene_id "file_1_file_1_jg12968"
dmelr6.33_2	AUGUSTUS	gene	7511377	7516466	.	+	.	jg12968
dmelr6.33_2	AUGUSTUS	CDS	7516116	7516466	1	+	0	transcript_id "file_1_file_1_jg12968.t1"; gene_id "file_1_file_1_jg12968";
dmelr6.33_2	AUGUSTUS	exon	7516116	7516466	.	+	.	transcript_id "file_1_file_1_jg12968.t1"; gene_id "file_1_file_1_jg12968";
dmelr6.33_2	AUGUSTUS	stop_codon	7516464	7516466	.	+	0	transcript_id "file_1_file_1_jg12968.t1"; gene_id "file_1_file_1_jg12968";
dmelr6.33_5	AUGUSTUS	start_codon	8690488	8690490	.	+	0	transcript_id "file_1_file_1_jg7527.t1"; gene_id "file_1_file_1_jg7527";
dmelr6.33_5	AUGUSTUS	CDS	8690488	8690627	0.67	+	0	transcript_id "file_1_file_1_jg7527.t1"; gene_id "file_1_file_1_jg7527";
dmelr6.33_5	AUGUSTUS	exon	8690488	8690627	.	+	.	transcript_id "file_1_file_1_jg7527.t1"; gene_id "file_1_file_1_jg7527";
dmelr6.33_5	AUGUSTUS	intron	8690628	8690685	.	+	.	transcript_id "file_1_file_1_jg7527.t1"; gene_id "file_1_file_1_jg7527";
dmelr6.33_5	AUGUSTUS	CDS	8690686	8691003	1	+	1	transcript_id "file_1_file_1_jg7527.t1"; gene_id "file_1_file_1_jg7527";
dmelr6.33_5	AUGUSTUS	exon	8690686	8691003	.	+	.	transcript_id "file_1_file_1_jg7527.t1"; gene_id "file_1_file_1_jg7527";
dmelr6.33_5	AUGUSTUS	intron	8691004	8691064	.	+	.	transcript_id "file_1_file_1_jg7527.t1"; gene_id "file_1_file_1_jg7527";
dmelr6.33_5	AUGUSTUS	CDS	8691065	8691551	1	+	1	transcript_id "file_1_file_1_jg7527.t1"; gene_id "file_1_file_1_jg7527";
dmelr6.33_5	AUGUSTUS	exon	8691065	8691551	.	+	.	transcript_id "file_1_file_1_jg7527.t1"; gene_id "file_1_file_1_jg7527";
dmelr6.33_5	AUGUSTUS	intron	8691552	8691610	.	+	.	transcript_id "file_1_file_1_jg7527.t1"; gene_id "file_1_file_1_jg7527";
dmelr6.33_5	AUGUSTUS	transcript	8690488	8691697	.	+	.	transcript_id "file_1_file_1_jg7527.t1"; gene_id "file_1_file_1_jg7527"
dmelr6.33_5	AUGUSTUS	gene	8690488	8691697	.	+	.	jg7527
dmelr6.33_5	AUGUSTUS	CDS	8691611	8691697	1	+	0	transcript_id "file_1_file_1_jg7527.t1"; gene_id "file_1_file_1_jg7527";
dmelr6.33_5	AUGUSTUS	exon	8691611	8691697	.	+	.	transcript_id "file_1_file_1_jg7527.t1"; gene_id "file_1_file_1_jg7527";
dmelr6.33_5	AUGUSTUS	stop_codon	8691695	8691697	.	+	0	transcript_id "file_1_file_1_jg7527.t1"; gene_id "file_1_file_1_jg7527";
dmelr6.33_2	AUGUSTUS	start_codon	541041	541043	.	+	0	transcript_id "file_1_file_1_jg12104.t1"; gene_id "file_1_file_1_jg12104";
dmelr6.33_2	AUGUSTUS	CDS	541041	541428	1	+	0	transcript_id "file_1_file_1_jg12104.t1"; gene_id "file_1_file_1_jg12104";
dmelr6.33_2	AUGUSTUS	exon	541041	541428	.	+	.	transcript_id "file_1_file_1_jg12104.t1"; gene_id "file_1_file_1_jg12104";
dmelr6.33_2	AUGUSTUS	intron	541429	541484	.	+	.	transcript_id "file_1_file_1_jg12104.t1"; gene_id "file_1_file_1_jg12104";
dmelr6.33_2	AUGUSTUS	CDS	541485	541959	1	+	2	transcript_id "file_1_file_1_jg12104.t1"; gene_id "file_1_file_1_jg12104";
dmelr6.33_2	AUGUSTUS	exon	541485	541959	.	+	.	transcript_id "file_1_file_1_jg12104.t1"; gene_id "file_1_file_1_jg12104";
dmelr6.33_2	AUGUSTUS	intron	541960	542016	.	+	.	transcript_id "file_1_file_1_jg12104.t1"; gene_id "file_1_file_1_jg12104";
dmelr6.33_2	AUGUSTUS	transcript	541041	542062	.	+	.	transcript_id "file_1_file_1_jg12104.t1"; gene_id "file_1_file_1_jg12104"
dmelr6.33_2	AUGUSTUS	gene	541041	542062	.	+	.	jg12104
dmelr6.33_2	AUGUSTUS	CDS	542017	542062	1	+	1	transcript_id "file_1_file_1_jg12104.t1"; gene_id "file_1_file_1_jg12104";
dmelr6.33_2	AUGUSTUS	exon	542017	542062	.	+	.	transcript_id "file_1_file_1_jg12104.t1"; gene_id "file_1_file_1_jg12104";
dmelr6.33_2	AUGUSTUS	stop_codon	542060	542062	.	+	0	transcript_id "file_1_file_1_jg12104.t1"; gene_id "file_1_file_1_jg12104";
dmelr6.33_1	AUGUSTUS	start_codon	7183058	7183060	.	+	0	transcript_id "file_1_file_1_jg9323.t1"; gene_id "file_1_file_1_jg9323";
dmelr6.33_1	AUGUSTUS	CDS	7183058	7185184	1	+	0	transcript_id "file_1_file_1_jg9323.t1"; gene_id "file_1_file_1_jg9323";
dmelr6.33_1	AUGUSTUS	exon	7183058	7185184	.	+	.	transcript_id "file_1_file_1_jg9323.t1"; gene_id "file_1_file_1_jg9323";
dmelr6.33_1	AUGUSTUS	transcript	7183058	7185184	.	+	.	transcript_id "file_1_file_1_jg9323.t1"; gene_id "file_1_file_1_jg9323"
dmelr6.33_1	AUGUSTUS	gene	7183058	7185184	.	+	.	jg9323
dmelr6.33_1	AUGUSTUS	stop_codon	7185182	7185184	.	+	0	transcript_id "file_1_file_1_jg9323.t1"; gene_id "file_1_file_1_jg9323";
dmelr6.33_0	AUGUSTUS	stop_codon	21577205	21577207	.	-	0	transcript_id "file_1_file_1_jg6440.t1"; gene_id "file_1_file_1_jg6440";
dmelr6.33_0	AUGUSTUS	CDS	21577205	21577534	1	-	0	transcript_id "file_1_file_1_jg6440.t1"; gene_id "file_1_file_1_jg6440";
dmelr6.33_0	AUGUSTUS	exon	21577205	21577534	.	-	.	transcript_id "file_1_file_1_jg6440.t1"; gene_id "file_1_file_1_jg6440";
dmelr6.33_0	AUGUSTUS	transcript	21577205	21577534	.	-	.	transcript_id "file_1_file_1_jg6440.t1"; gene_id "file_1_file_1_jg6440"
dmelr6.33_0	AUGUSTUS	gene	21577205	21577534	.	-	.	jg6440
dmelr6.33_0	AUGUSTUS	start_codon	21577532	21577534	.	-	0	transcript_id "file_1_file_1_jg6440.t1"; gene_id "file_1_file_1_jg6440";
dmelr6.33_0	AUGUSTUS	start_codon	13004786	13004788	.	+	0	transcript_id "file_1_file_1_jg5487.t2"; gene_id "file_1_file_1_jg5487";
dmelr6.33_0	AUGUSTUS	CDS	13004786	13005011	1	+	0	transcript_id "file_1_file_1_jg5487.t2"; gene_id "file_1_file_1_jg5487";
dmelr6.33_0	AUGUSTUS	exon	13004786	13005011	.	+	.	transcript_id "file_1_file_1_jg5487.t2"; gene_id "file_1_file_1_jg5487";
dmelr6.33_0	AUGUSTUS	intron	13005012	13005066	.	+	.	transcript_id "file_1_file_1_jg5487.t2"; gene_id "file_1_file_1_jg5487";
dmelr6.33_0	AUGUSTUS	CDS	13005067	13005287	1	+	2	transcript_id "file_1_file_1_jg5487.t2"; gene_id "file_1_file_1_jg5487";
dmelr6.33_0	AUGUSTUS	exon	13005067	13005287	.	+	.	transcript_id "file_1_file_1_jg5487.t2"; gene_id "file_1_file_1_jg5487";
dmelr6.33_0	AUGUSTUS	intron	13005288	13005430	.	+	.	transcript_id "file_1_file_1_jg5487.t2"; gene_id "file_1_file_1_jg5487";
dmelr6.33_0	AUGUSTUS	CDS	13005431	13005997	1	+	0	transcript_id "file_1_file_1_jg5487.t2"; gene_id "file_1_file_1_jg5487";
dmelr6.33_0	AUGUSTUS	exon	13005431	13005997	.	+	.	transcript_id "file_1_file_1_jg5487.t2"; gene_id "file_1_file_1_jg5487";
dmelr6.33_0	AUGUSTUS	intron	13005998	13006349	.	+	.	transcript_id "file_1_file_1_jg5487.t2"; gene_id "file_1_file_1_jg5487";
dmelr6.33_0	AUGUSTUS	CDS	13006350	13007086	1	+	0	transcript_id "file_1_file_1_jg5487.t2"; gene_id "file_1_file_1_jg5487";
dmelr6.33_0	AUGUSTUS	exon	13006350	13007086	.	+	.	transcript_id "file_1_file_1_jg5487.t2"; gene_id "file_1_file_1_jg5487";
dmelr6.33_0	AUGUSTUS	intron	13007087	13007145	.	+	.	transcript_id "file_1_file_1_jg5487.t2"; gene_id "file_1_file_1_jg5487";
dmelr6.33_0	AUGUSTUS	CDS	13007146	13009087	1	+	1	transcript_id "file_1_file_1_jg5487.t2"; gene_id "file_1_file_1_jg5487";
dmelr6.33_0	AUGUSTUS	exon	13007146	13009087	.	+	.	transcript_id "file_1_file_1_jg5487.t2"; gene_id "file_1_file_1_jg5487";
dmelr6.33_0	AUGUSTUS	intron	13009088	13009135	.	+	.	transcript_id "file_1_file_1_jg5487.t2"; gene_id "file_1_file_1_jg5487";
dmelr6.33_0	AUGUSTUS	CDS	13009136	13011691	0.99	+	0	transcript_id "file_1_file_1_jg5487.t2"; gene_id "file_1_file_1_jg5487";
dmelr6.33_0	AUGUSTUS	exon	13009136	13011691	.	+	.	transcript_id "file_1_file_1_jg5487.t2"; gene_id "file_1_file_1_jg5487";
dmelr6.33_0	AUGUSTUS	intron	13011692	13011765	.	+	.	transcript_id "file_1_file_1_jg5487.t2"; gene_id "file_1_file_1_jg5487";
dmelr6.33_0	AUGUSTUS	transcript	13004786	13012932	.	+	.	transcript_id "file_1_file_1_jg5487.t2"; gene_id "file_1_file_1_jg5487"
dmelr6.33_0	AUGUSTUS	CDS	13011766	13012932	1	+	0	transcript_id "file_1_file_1_jg5487.t2"; gene_id "file_1_file_1_jg5487";
dmelr6.33_0	AUGUSTUS	exon	13011766	13012932	.	+	.	transcript_id "file_1_file_1_jg5487.t2"; gene_id "file_1_file_1_jg5487";
dmelr6.33_0	AUGUSTUS	stop_codon	13012930	13012932	.	+	0	transcript_id "file_1_file_1_jg5487.t2"; gene_id "file_1_file_1_jg5487";
dmelr6.33_2	AUGUSTUS	start_codon	22649396	22649398	.	+	0	transcript_id "file_1_file_1_jg14789.t1"; gene_id "file_1_file_1_jg14789";
dmelr6.33_2	AUGUSTUS	CDS	22649396	22649461	1	+	0	transcript_id "file_1_file_1_jg14789.t1"; gene_id "file_1_file_1_jg14789";
dmelr6.33_2	AUGUSTUS	exon	22649396	22649461	.	+	.	transcript_id "file_1_file_1_jg14789.t1"; gene_id "file_1_file_1_jg14789";
dmelr6.33_2	AUGUSTUS	intron	22649462	22649514	.	+	.	transcript_id "file_1_file_1_jg14789.t1"; gene_id "file_1_file_1_jg14789";
dmelr6.33_2	AUGUSTUS	transcript	22649396	22649988	.	+	.	transcript_id "file_1_file_1_jg14789.t1"; gene_id "file_1_file_1_jg14789"
dmelr6.33_2	AUGUSTUS	gene	22649396	22649988	.	+	.	jg14789
dmelr6.33_2	AUGUSTUS	CDS	22649515	22649988	1	+	0	transcript_id "file_1_file_1_jg14789.t1"; gene_id "file_1_file_1_jg14789";
dmelr6.33_2	AUGUSTUS	exon	22649515	22649988	.	+	.	transcript_id "file_1_file_1_jg14789.t1"; gene_id "file_1_file_1_jg14789";
dmelr6.33_2	AUGUSTUS	stop_codon	22649986	22649988	.	+	0	transcript_id "file_1_file_1_jg14789.t1"; gene_id "file_1_file_1_jg14789";
dmelr6.33_1	AUGUSTUS	start_codon	22243938	22243940	.	+	0	transcript_id "file_1_file_1_jg11483.t1"; gene_id "file_1_file_1_jg11483";
dmelr6.33_1	AUGUSTUS	CDS	22243938	22244381	0.74	+	0	transcript_id "file_1_file_1_jg11483.t1"; gene_id "file_1_file_1_jg11483";
dmelr6.33_1	AUGUSTUS	exon	22243938	22244381	.	+	.	transcript_id "file_1_file_1_jg11483.t1"; gene_id "file_1_file_1_jg11483";
dmelr6.33_1	AUGUSTUS	transcript	22243938	22244381	.	+	.	transcript_id "file_1_file_1_jg11483.t1"; gene_id "file_1_file_1_jg11483"
dmelr6.33_1	AUGUSTUS	gene	22243938	22244381	.	+	.	jg11483
dmelr6.33_1	AUGUSTUS	stop_codon	22244379	22244381	.	+	0	transcript_id "file_1_file_1_jg11483.t1"; gene_id "file_1_file_1_jg11483";
dmelr6.33_2	AUGUSTUS	start_codon	21534936	21534938	.	+	0	transcript_id "file_1_file_1_jg14676.t1"; gene_id "file_1_file_1_jg14676";
dmelr6.33_2	AUGUSTUS	CDS	21534936	21534976	0.71	+	0	transcript_id "file_1_file_1_jg14676.t1"; gene_id "file_1_file_1_jg14676";
dmelr6.33_2	AUGUSTUS	exon	21534936	21534976	.	+	.	transcript_id "file_1_file_1_jg14676.t1"; gene_id "file_1_file_1_jg14676";
dmelr6.33_2	AUGUSTUS	intron	21534977	21535029	.	+	.	transcript_id "file_1_file_1_jg14676.t1"; gene_id "file_1_file_1_jg14676";
dmelr6.33_2	AUGUSTUS	CDS	21535030	21535290	1	+	1	transcript_id "file_1_file_1_jg14676.t1"; gene_id "file_1_file_1_jg14676";
dmelr6.33_2	AUGUSTUS	exon	21535030	21535290	.	+	.	transcript_id "file_1_file_1_jg14676.t1"; gene_id "file_1_file_1_jg14676";
dmelr6.33_2	AUGUSTUS	intron	21535291	21535342	.	+	.	transcript_id "file_1_file_1_jg14676.t1"; gene_id "file_1_file_1_jg14676";
dmelr6.33_2	AUGUSTUS	CDS	21535343	21535553	1	+	1	transcript_id "file_1_file_1_jg14676.t1"; gene_id "file_1_file_1_jg14676";
dmelr6.33_2	AUGUSTUS	exon	21535343	21535553	.	+	.	transcript_id "file_1_file_1_jg14676.t1"; gene_id "file_1_file_1_jg14676";
dmelr6.33_2	AUGUSTUS	intron	21535554	21535611	.	+	.	transcript_id "file_1_file_1_jg14676.t1"; gene_id "file_1_file_1_jg14676";
dmelr6.33_2	AUGUSTUS	CDS	21535612	21536197	1	+	0	transcript_id "file_1_file_1_jg14676.t1"; gene_id "file_1_file_1_jg14676";
dmelr6.33_2	AUGUSTUS	exon	21535612	21536197	.	+	.	transcript_id "file_1_file_1_jg14676.t1"; gene_id "file_1_file_1_jg14676";
dmelr6.33_2	AUGUSTUS	intron	21536198	21536748	.	+	.	transcript_id "file_1_file_1_jg14676.t1"; gene_id "file_1_file_1_jg14676";
dmelr6.33_2	AUGUSTUS	CDS	21536749	21536781	0.93	+	2	transcript_id "file_1_file_1_jg14676.t1"; gene_id "file_1_file_1_jg14676";
dmelr6.33_2	AUGUSTUS	exon	21536749	21536781	.	+	.	transcript_id "file_1_file_1_jg14676.t1"; gene_id "file_1_file_1_jg14676";
dmelr6.33_2	AUGUSTUS	intron	21536782	21536921	.	+	.	transcript_id "file_1_file_1_jg14676.t1"; gene_id "file_1_file_1_jg14676";
dmelr6.33_2	AUGUSTUS	transcript	21534936	21536950	.	+	.	transcript_id "file_1_file_1_jg14676.t1"; gene_id "file_1_file_1_jg14676"
dmelr6.33_2	AUGUSTUS	gene	21534936	21536950	.	+	.	jg14676
dmelr6.33_2	AUGUSTUS	CDS	21536922	21536950	0.96	+	2	transcript_id "file_1_file_1_jg14676.t1"; gene_id "file_1_file_1_jg14676";
dmelr6.33_2	AUGUSTUS	exon	21536922	21536950	.	+	.	transcript_id "file_1_file_1_jg14676.t1"; gene_id "file_1_file_1_jg14676";
dmelr6.33_2	AUGUSTUS	stop_codon	21536948	21536950	.	+	0	transcript_id "file_1_file_1_jg14676.t1"; gene_id "file_1_file_1_jg14676";
dmelr6.33_3	GeneMark.hmm	start_codon	24865319	24865321	.	+	0	gene_id "file_1_file_2_11909_g"; transcript_id "file_1_file_2_11909_t"; count "file_1_file_2_1_1";
dmelr6.33_3	GeneMark.hmm	CDS	24865319	24865661	.	+	0	gene_id "file_1_file_2_11909_g"; transcript_id "file_1_file_2_11909_t"; evidence "file_1_file_2_0_1"; cds_type "file_1_file_2_Initial"; count "file_1_file_2_1_3"; anchored "file_1_file_2_1_1";
dmelr6.33_3	GeneMark.hmm	exon	24865319	24865661	0	+	.	gene_id "file_1_file_2_11909_g"; transcript_id "file_1_file_2_11909_t"; evidence "file_1_file_2_0_1"; cds_type "file_1_file_2_Initial"; count "file_1_file_2_1_3"; anchored "file_1_file_2_1_1";
dmelr6.33_3	GeneMark.hmm	CDS	24865722	24865844	.	+	2	gene_id "file_1_file_2_11909_g"; transcript_id "file_1_file_2_11909_t"; evidence "file_1_file_2_1_1"; cds_type "file_1_file_2_Internal"; count "file_1_file_2_2_3"; anchored "file_1_file_2_1_1";
dmelr6.33_3	GeneMark.hmm	exon	24865722	24865844	0	+	.	gene_id "file_1_file_2_11909_g"; transcript_id "file_1_file_2_11909_t"; evidence "file_1_file_2_1_1"; cds_type "file_1_file_2_Internal"; count "file_1_file_2_2_3"; anchored "file_1_file_2_1_1";
dmelr6.33_3	GeneMark.hmm	CDS	24866012	24866526	.	+	2	gene_id "file_1_file_2_11909_g"; transcript_id "file_1_file_2_11909_t"; evidence "file_1_file_2_1_1"; cds_type "file_1_file_2_Terminal"; count "file_1_file_2_3_3"; anchored "file_1_file_2_1_1";
dmelr6.33_3	GeneMark.hmm	exon	24866012	24866526	0	+	.	gene_id "file_1_file_2_11909_g"; transcript_id "file_1_file_2_11909_t"; evidence "file_1_file_2_1_1"; cds_type "file_1_file_2_Terminal"; count "file_1_file_2_3_3"; anchored "file_1_file_2_1_1";
dmelr6.33_3	GeneMark.hmm	stop_codon	24866524	24866526	.	+	0	gene_id "file_1_file_2_11909_g"; transcript_id "file_1_file_2_11909_t"; count "file_1_file_2_1_1";
dmelr6.33_5	AUGUSTUS	start_codon	15861774	15861776	.	+	0	transcript_id "file_1_file_1_jg8311.t1"; gene_id "file_1_file_1_jg8311";
dmelr6.33_5	AUGUSTUS	CDS	15861774	15862796	1	+	0	transcript_id "file_1_file_1_jg8311.t1"; gene_id "file_1_file_1_jg8311";
dmelr6.33_5	AUGUSTUS	exon	15861774	15862796	.	+	.	transcript_id "file_1_file_1_jg8311.t1"; gene_id "file_1_file_1_jg8311";
dmelr6.33_5	AUGUSTUS	transcript	15861774	15862796	.	+	.	transcript_id "file_1_file_1_jg8311.t1"; gene_id "file_1_file_1_jg8311"
dmelr6.33_5	AUGUSTUS	gene	15861774	15862796	.	+	.	jg8311
dmelr6.33_5	AUGUSTUS	stop_codon	15862794	15862796	.	+	0	transcript_id "file_1_file_1_jg8311.t1"; gene_id "file_1_file_1_jg8311";
dmelr6.33_5	AUGUSTUS	start_codon	12015432	12015434	.	+	0	transcript_id "file_1_file_1_jg7899.t1"; gene_id "file_1_file_1_jg7899";
dmelr6.33_5	AUGUSTUS	CDS	12015432	12015566	1	+	0	transcript_id "file_1_file_1_jg7899.t1"; gene_id "file_1_file_1_jg7899";
dmelr6.33_5	AUGUSTUS	exon	12015432	12015566	.	+	.	transcript_id "file_1_file_1_jg7899.t1"; gene_id "file_1_file_1_jg7899";
dmelr6.33_5	AUGUSTUS	intron	12015567	12016002	.	+	.	transcript_id "file_1_file_1_jg7899.t1"; gene_id "file_1_file_1_jg7899";
dmelr6.33_5	AUGUSTUS	CDS	12016003	12016721	1	+	0	transcript_id "file_1_file_1_jg7899.t1"; gene_id "file_1_file_1_jg7899";
dmelr6.33_5	AUGUSTUS	exon	12016003	12016721	.	+	.	transcript_id "file_1_file_1_jg7899.t1"; gene_id "file_1_file_1_jg7899";
dmelr6.33_5	AUGUSTUS	intron	12016722	12016778	.	+	.	transcript_id "file_1_file_1_jg7899.t1"; gene_id "file_1_file_1_jg7899";
dmelr6.33_5	AUGUSTUS	transcript	12015432	12016971	.	+	.	transcript_id "file_1_file_1_jg7899.t1"; gene_id "file_1_file_1_jg7899"
dmelr6.33_5	AUGUSTUS	gene	12015432	12016971	.	+	.	jg7899
dmelr6.33_5	AUGUSTUS	CDS	12016779	12016971	1	+	1	transcript_id "file_1_file_1_jg7899.t1"; gene_id "file_1_file_1_jg7899";
dmelr6.33_5	AUGUSTUS	exon	12016779	12016971	.	+	.	transcript_id "file_1_file_1_jg7899.t1"; gene_id "file_1_file_1_jg7899";
dmelr6.33_5	AUGUSTUS	stop_codon	12016969	12016971	.	+	0	transcript_id "file_1_file_1_jg7899.t1"; gene_id "file_1_file_1_jg7899";
dmelr6.33_1	AUGUSTUS	start_codon	10418805	10418807	.	+	0	transcript_id "file_1_file_1_jg9832.t1"; gene_id "file_1_file_1_jg9832";
dmelr6.33_1	AUGUSTUS	CDS	10418805	10418887	1	+	0	transcript_id "file_1_file_1_jg9832.t1"; gene_id "file_1_file_1_jg9832";
dmelr6.33_1	AUGUSTUS	exon	10418805	10418887	.	+	.	transcript_id "file_1_file_1_jg9832.t1"; gene_id "file_1_file_1_jg9832";
dmelr6.33_1	AUGUSTUS	intron	10418888	10418949	.	+	.	transcript_id "file_1_file_1_jg9832.t1"; gene_id "file_1_file_1_jg9832";
dmelr6.33_1	AUGUSTUS	CDS	10418950	10419324	1	+	1	transcript_id "file_1_file_1_jg9832.t1"; gene_id "file_1_file_1_jg9832";
dmelr6.33_1	AUGUSTUS	exon	10418950	10419324	.	+	.	transcript_id "file_1_file_1_jg9832.t1"; gene_id "file_1_file_1_jg9832";
dmelr6.33_1	AUGUSTUS	intron	10419325	10419387	.	+	.	transcript_id "file_1_file_1_jg9832.t1"; gene_id "file_1_file_1_jg9832";
dmelr6.33_1	AUGUSTUS	CDS	10419388	10419463	1	+	1	transcript_id "file_1_file_1_jg9832.t1"; gene_id "file_1_file_1_jg9832";
dmelr6.33_1	AUGUSTUS	exon	10419388	10419463	.	+	.	transcript_id "file_1_file_1_jg9832.t1"; gene_id "file_1_file_1_jg9832";
dmelr6.33_1	AUGUSTUS	intron	10419464	10419526	.	+	.	transcript_id "file_1_file_1_jg9832.t1"; gene_id "file_1_file_1_jg9832";
dmelr6.33_1	AUGUSTUS	transcript	10418805	10419655	.	+	.	transcript_id "file_1_file_1_jg9832.t1"; gene_id "file_1_file_1_jg9832"
dmelr6.33_1	AUGUSTUS	gene	10418805	10419655	.	+	.	jg9832
dmelr6.33_1	AUGUSTUS	CDS	10419527	10419655	1	+	0	transcript_id "file_1_file_1_jg9832.t1"; gene_id "file_1_file_1_jg9832";
dmelr6.33_1	AUGUSTUS	exon	10419527	10419655	.	+	.	transcript_id "file_1_file_1_jg9832.t1"; gene_id "file_1_file_1_jg9832";
dmelr6.33_1	AUGUSTUS	stop_codon	10419653	10419655	.	+	0	transcript_id "file_1_file_1_jg9832.t1"; gene_id "file_1_file_1_jg9832";
dmelr6.33_0	AUGUSTUS	start_codon	12050096	12050098	.	+	0	transcript_id "file_1_file_1_jg5397.t1"; gene_id "file_1_file_1_jg5397";
dmelr6.33_0	AUGUSTUS	CDS	12050096	12051032	1	+	0	transcript_id "file_1_file_1_jg5397.t1"; gene_id "file_1_file_1_jg5397";
dmelr6.33_0	AUGUSTUS	exon	12050096	12051032	.	+	.	transcript_id "file_1_file_1_jg5397.t1"; gene_id "file_1_file_1_jg5397";
dmelr6.33_0	AUGUSTUS	intron	12051033	12051107	.	+	.	transcript_id "file_1_file_1_jg5397.t1"; gene_id "file_1_file_1_jg5397";
dmelr6.33_0	AUGUSTUS	CDS	12051108	12051381	1	+	2	transcript_id "file_1_file_1_jg5397.t1"; gene_id "file_1_file_1_jg5397";
dmelr6.33_0	AUGUSTUS	exon	12051108	12051381	.	+	.	transcript_id "file_1_file_1_jg5397.t1"; gene_id "file_1_file_1_jg5397";
dmelr6.33_0	AUGUSTUS	intron	12051382	12051452	.	+	.	transcript_id "file_1_file_1_jg5397.t1"; gene_id "file_1_file_1_jg5397";
dmelr6.33_0	AUGUSTUS	transcript	12050096	12051690	.	+	.	transcript_id "file_1_file_1_jg5397.t1"; gene_id "file_1_file_1_jg5397"
dmelr6.33_0	AUGUSTUS	gene	12050096	12051690	.	+	.	jg5397
dmelr6.33_0	AUGUSTUS	CDS	12051453	12051690	1	+	1	transcript_id "file_1_file_1_jg5397.t1"; gene_id "file_1_file_1_jg5397";
dmelr6.33_0	AUGUSTUS	exon	12051453	12051690	.	+	.	transcript_id "file_1_file_1_jg5397.t1"; gene_id "file_1_file_1_jg5397";
dmelr6.33_0	AUGUSTUS	stop_codon	12051688	12051690	.	+	0	transcript_id "file_1_file_1_jg5397.t1"; gene_id "file_1_file_1_jg5397";
dmelr6.33_2	AUGUSTUS	stop_codon	2269965	2269967	.	-	0	transcript_id "file_1_file_1_jg12349.t1"; gene_id "file_1_file_1_jg12349";
dmelr6.33_2	AUGUSTUS	CDS	2269965	2270508	1	-	1	transcript_id "file_1_file_1_jg12349.t1"; gene_id "file_1_file_1_jg12349";
dmelr6.33_2	AUGUSTUS	exon	2269965	2270508	.	-	.	transcript_id "file_1_file_1_jg12349.t1"; gene_id "file_1_file_1_jg12349";
dmelr6.33_2	AUGUSTUS	intron	2270509	2270942	.	-	.	transcript_id "file_1_file_1_jg12349.t1"; gene_id "file_1_file_1_jg12349";
dmelr6.33_2	AUGUSTUS	CDS	2270943	2271139	1	-	0	transcript_id "file_1_file_1_jg12349.t1"; gene_id "file_1_file_1_jg12349";
dmelr6.33_2	AUGUSTUS	exon	2270943	2271139	.	-	.	transcript_id "file_1_file_1_jg12349.t1"; gene_id "file_1_file_1_jg12349";
dmelr6.33_2	AUGUSTUS	intron	2271140	2272250	.	-	.	transcript_id "file_1_file_1_jg12349.t1"; gene_id "file_1_file_1_jg12349";
dmelr6.33_2	AUGUSTUS	transcript	2269965	2272691	.	-	.	transcript_id "file_1_file_1_jg12349.t1"; gene_id "file_1_file_1_jg12349"
dmelr6.33_2	AUGUSTUS	gene	2269965	2272691	.	-	.	jg12349
dmelr6.33_2	AUGUSTUS	CDS	2272251	2272691	1	-	0	transcript_id "file_1_file_1_jg12349.t1"; gene_id "file_1_file_1_jg12349";
dmelr6.33_2	AUGUSTUS	exon	2272251	2272691	.	-	.	transcript_id "file_1_file_1_jg12349.t1"; gene_id "file_1_file_1_jg12349";
dmelr6.33_2	AUGUSTUS	start_codon	2272689	2272691	.	-	0	transcript_id "file_1_file_1_jg12349.t1"; gene_id "file_1_file_1_jg12349";
dmelr6.33_3	AUGUSTUS	stop_codon	23773136	23773138	.	-	0	transcript_id "file_1_file_1_jg2735.t1"; gene_id "file_1_file_1_jg2735";
dmelr6.33_3	AUGUSTUS	CDS	23773136	23773819	1	-	0	transcript_id "file_1_file_1_jg2735.t1"; gene_id "file_1_file_1_jg2735";
dmelr6.33_3	AUGUSTUS	exon	23773136	23773819	.	-	.	transcript_id "file_1_file_1_jg2735.t1"; gene_id "file_1_file_1_jg2735";
dmelr6.33_3	AUGUSTUS	intron	23773820	23773885	.	-	.	transcript_id "file_1_file_1_jg2735.t1"; gene_id "file_1_file_1_jg2735";
dmelr6.33_3	AUGUSTUS	transcript	23773136	23774032	.	-	.	transcript_id "file_1_file_1_jg2735.t1"; gene_id "file_1_file_1_jg2735"
dmelr6.33_3	AUGUSTUS	gene	23773136	23774032	.	-	.	jg2735
dmelr6.33_3	AUGUSTUS	CDS	23773886	23774032	1	-	0	transcript_id "file_1_file_1_jg2735.t1"; gene_id "file_1_file_1_jg2735";
dmelr6.33_3	AUGUSTUS	exon	23773886	23774032	.	-	.	transcript_id "file_1_file_1_jg2735.t1"; gene_id "file_1_file_1_jg2735";
dmelr6.33_3	AUGUSTUS	start_codon	23774030	23774032	.	-	0	transcript_id "file_1_file_1_jg2735.t1"; gene_id "file_1_file_1_jg2735";
dmelr6.33_5	AUGUSTUS	start_codon	5305859	5305861	.	+	0	transcript_id "file_1_file_1_jg7125.t1"; gene_id "file_1_file_1_jg7125";
dmelr6.33_5	AUGUSTUS	CDS	5305859	5305995	1	+	0	transcript_id "file_1_file_1_jg7125.t1"; gene_id "file_1_file_1_jg7125";
dmelr6.33_5	AUGUSTUS	exon	5305859	5305995	.	+	.	transcript_id "file_1_file_1_jg7125.t1"; gene_id "file_1_file_1_jg7125";
dmelr6.33_5	AUGUSTUS	intron	5305996	5306076	.	+	.	transcript_id "file_1_file_1_jg7125.t1"; gene_id "file_1_file_1_jg7125";
dmelr6.33_5	AUGUSTUS	transcript	5305859	5306194	.	+	.	transcript_id "file_1_file_1_jg7125.t1"; gene_id "file_1_file_1_jg7125"
dmelr6.33_5	AUGUSTUS	gene	5305859	5306194	.	+	.	jg7125
dmelr6.33_5	AUGUSTUS	CDS	5306077	5306194	1	+	1	transcript_id "file_1_file_1_jg7125.t1"; gene_id "file_1_file_1_jg7125";
dmelr6.33_5	AUGUSTUS	exon	5306077	5306194	.	+	.	transcript_id "file_1_file_1_jg7125.t1"; gene_id "file_1_file_1_jg7125";
dmelr6.33_5	AUGUSTUS	stop_codon	5306192	5306194	.	+	0	transcript_id "file_1_file_1_jg7125.t1"; gene_id "file_1_file_1_jg7125";
dmelr6.33_3	AUGUSTUS	start_codon	5224155	5224157	.	+	0	transcript_id "file_1_file_1_jg365.t1"; gene_id "file_1_file_1_jg365";
dmelr6.33_3	AUGUSTUS	CDS	5224155	5224409	0.83	+	0	transcript_id "file_1_file_1_jg365.t1"; gene_id "file_1_file_1_jg365";
dmelr6.33_3	AUGUSTUS	exon	5224155	5224409	.	+	.	transcript_id "file_1_file_1_jg365.t1"; gene_id "file_1_file_1_jg365";
dmelr6.33_3	AUGUSTUS	transcript	5224155	5224409	.	+	.	transcript_id "file_1_file_1_jg365.t1"; gene_id "file_1_file_1_jg365"
dmelr6.33_3	AUGUSTUS	gene	5224155	5224409	.	+	.	jg365
dmelr6.33_3	AUGUSTUS	stop_codon	5224407	5224409	.	+	0	transcript_id "file_1_file_1_jg365.t1"; gene_id "file_1_file_1_jg365";
dmelr6.33_5	AUGUSTUS	start_codon	9087244	9087246	.	+	0	transcript_id "file_1_file_1_jg7557.t1"; gene_id "file_1_file_1_jg7557";
dmelr6.33_5	AUGUSTUS	CDS	9087244	9087538	0.96	+	0	transcript_id "file_1_file_1_jg7557.t1"; gene_id "file_1_file_1_jg7557";
dmelr6.33_5	AUGUSTUS	exon	9087244	9087538	.	+	.	transcript_id "file_1_file_1_jg7557.t1"; gene_id "file_1_file_1_jg7557";
dmelr6.33_5	AUGUSTUS	intron	9087539	9087611	.	+	.	transcript_id "file_1_file_1_jg7557.t1"; gene_id "file_1_file_1_jg7557";
dmelr6.33_5	AUGUSTUS	transcript	9087244	9088009	.	+	.	transcript_id "file_1_file_1_jg7557.t1"; gene_id "file_1_file_1_jg7557"
dmelr6.33_5	AUGUSTUS	gene	9087244	9088009	.	+	.	jg7557
dmelr6.33_5	AUGUSTUS	CDS	9087612	9088009	1	+	2	transcript_id "file_1_file_1_jg7557.t1"; gene_id "file_1_file_1_jg7557";
dmelr6.33_5	AUGUSTUS	exon	9087612	9088009	.	+	.	transcript_id "file_1_file_1_jg7557.t1"; gene_id "file_1_file_1_jg7557";
dmelr6.33_5	AUGUSTUS	stop_codon	9088007	9088009	.	+	0	transcript_id "file_1_file_1_jg7557.t1"; gene_id "file_1_file_1_jg7557";
dmelr6.33_2	AUGUSTUS	start_codon	20358512	20358514	.	+	0	transcript_id "file_1_file_1_jg14508.t1"; gene_id "file_1_file_1_jg14508";
dmelr6.33_2	AUGUSTUS	CDS	20358512	20358707	1	+	0	transcript_id "file_1_file_1_jg14508.t1"; gene_id "file_1_file_1_jg14508";
dmelr6.33_2	AUGUSTUS	exon	20358512	20358707	.	+	.	transcript_id "file_1_file_1_jg14508.t1"; gene_id "file_1_file_1_jg14508";
dmelr6.33_2	AUGUSTUS	intron	20358708	20358776	.	+	.	transcript_id "file_1_file_1_jg14508.t1"; gene_id "file_1_file_1_jg14508";
dmelr6.33_2	AUGUSTUS	CDS	20358777	20359036	1	+	2	transcript_id "file_1_file_1_jg14508.t1"; gene_id "file_1_file_1_jg14508";
dmelr6.33_2	AUGUSTUS	exon	20358777	20359036	.	+	.	transcript_id "file_1_file_1_jg14508.t1"; gene_id "file_1_file_1_jg14508";
dmelr6.33_2	AUGUSTUS	intron	20359037	20359088	.	+	.	transcript_id "file_1_file_1_jg14508.t1"; gene_id "file_1_file_1_jg14508";
dmelr6.33_2	AUGUSTUS	CDS	20359089	20359224	1	+	0	transcript_id "file_1_file_1_jg14508.t1"; gene_id "file_1_file_1_jg14508";
dmelr6.33_2	AUGUSTUS	exon	20359089	20359224	.	+	.	transcript_id "file_1_file_1_jg14508.t1"; gene_id "file_1_file_1_jg14508";
dmelr6.33_2	AUGUSTUS	intron	20359225	20359281	.	+	.	transcript_id "file_1_file_1_jg14508.t1"; gene_id "file_1_file_1_jg14508";
dmelr6.33_2	AUGUSTUS	transcript	20358512	20359820	.	+	.	transcript_id "file_1_file_1_jg14508.t1"; gene_id "file_1_file_1_jg14508"
dmelr6.33_2	AUGUSTUS	gene	20358512	20359820	.	+	.	jg14508
dmelr6.33_2	AUGUSTUS	CDS	20359282	20359820	1	+	2	transcript_id "file_1_file_1_jg14508.t1"; gene_id "file_1_file_1_jg14508";
dmelr6.33_2	AUGUSTUS	exon	20359282	20359820	.	+	.	transcript_id "file_1_file_1_jg14508.t1"; gene_id "file_1_file_1_jg14508";
dmelr6.33_2	AUGUSTUS	stop_codon	20359818	20359820	.	+	0	transcript_id "file_1_file_1_jg14508.t1"; gene_id "file_1_file_1_jg14508";
dmelr6.33_0	GeneMark.hmm	stop_codon	3467851	3467853	.	-	0	gene_id "file_1_file_2_484_g"; transcript_id "file_1_file_2_484_t"; count "file_1_file_2_1_1";
dmelr6.33_0	GeneMark.hmm	CDS	3467851	3468897	.	-	0	gene_id "file_1_file_2_484_g"; transcript_id "file_1_file_2_484_t"; evidence "file_1_file_2_1_1"; cds_type "file_1_file_2_Terminal"; count "file_1_file_2_2_2"; anchored "file_1_file_2_1_1";
dmelr6.33_0	GeneMark.hmm	exon	3467851	3468897	0	-	.	gene_id "file_1_file_2_484_g"; transcript_id "file_1_file_2_484_t"; evidence "file_1_file_2_1_1"; cds_type "file_1_file_2_Terminal"; count "file_1_file_2_2_2"; anchored "file_1_file_2_1_1";
dmelr6.33_0	GeneMark.hmm	CDS	3468950	3469894	.	-	0	gene_id "file_1_file_2_484_g"; transcript_id "file_1_file_2_484_t"; evidence "file_1_file_2_1_1"; cds_type "file_1_file_2_Initial"; count "file_1_file_2_1_2"; anchored "file_1_file_2_1_1";
dmelr6.33_0	GeneMark.hmm	exon	3468950	3469894	0	-	.	gene_id "file_1_file_2_484_g"; transcript_id "file_1_file_2_484_t"; evidence "file_1_file_2_1_1"; cds_type "file_1_file_2_Initial"; count "file_1_file_2_1_2"; anchored "file_1_file_2_1_1";
dmelr6.33_0	GeneMark.hmm	start_codon	3469892	3469894	.	-	0	gene_id "file_1_file_2_484_g"; transcript_id "file_1_file_2_484_t"; count "file_1_file_2_1_1";
dmelr6.33_0	AUGUSTUS	start_codon	21361379	21361381	.	+	0	transcript_id "file_1_file_1_jg6322.t1"; gene_id "file_1_file_1_jg6322";
dmelr6.33_0	AUGUSTUS	CDS	21361379	21361511	0.86	+	0	transcript_id "file_1_file_1_jg6322.t1"; gene_id "file_1_file_1_jg6322";
dmelr6.33_0	AUGUSTUS	exon	21361379	21361511	.	+	.	transcript_id "file_1_file_1_jg6322.t1"; gene_id "file_1_file_1_jg6322";
dmelr6.33_0	AUGUSTUS	intron	21361512	21363501	.	+	.	transcript_id "file_1_file_1_jg6322.t1"; gene_id "file_1_file_1_jg6322";
dmelr6.33_0	AUGUSTUS	CDS	21363502	21363756	0.54	+	2	transcript_id "file_1_file_1_jg6322.t1"; gene_id "file_1_file_1_jg6322";
dmelr6.33_0	AUGUSTUS	exon	21363502	21363756	.	+	.	transcript_id "file_1_file_1_jg6322.t1"; gene_id "file_1_file_1_jg6322";
dmelr6.33_0	AUGUSTUS	intron	21363757	21364866	.	+	.	transcript_id "file_1_file_1_jg6322.t1"; gene_id "file_1_file_1_jg6322";
dmelr6.33_0	AUGUSTUS	CDS	21364867	21366189	0.21	+	2	transcript_id "file_1_file_1_jg6322.t1"; gene_id "file_1_file_1_jg6322";
dmelr6.33_0	AUGUSTUS	exon	21364867	21366189	.	+	.	transcript_id "file_1_file_1_jg6322.t1"; gene_id "file_1_file_1_jg6322";
dmelr6.33_0	AUGUSTUS	intron	21366190	21374110	.	+	.	transcript_id "file_1_file_1_jg6322.t1"; gene_id "file_1_file_1_jg6322";
dmelr6.33_0	AUGUSTUS	CDS	21374111	21376191	0.43	+	2	transcript_id "file_1_file_1_jg6322.t1"; gene_id "file_1_file_1_jg6322";
dmelr6.33_0	AUGUSTUS	exon	21374111	21376191	.	+	.	transcript_id "file_1_file_1_jg6322.t1"; gene_id "file_1_file_1_jg6322";
dmelr6.33_0	AUGUSTUS	intron	21376192	21376607	.	+	.	transcript_id "file_1_file_1_jg6322.t1"; gene_id "file_1_file_1_jg6322";
dmelr6.33_0	AUGUSTUS	transcript	21361379	21377237	.	+	.	transcript_id "file_1_file_1_jg6322.t1"; gene_id "file_1_file_1_jg6322"
dmelr6.33_0	AUGUSTUS	gene	21361379	21377237	.	+	.	jg6322
dmelr6.33_0	AUGUSTUS	CDS	21376608	21377237	1	+	0	transcript_id "file_1_file_1_jg6322.t1"; gene_id "file_1_file_1_jg6322";
dmelr6.33_0	AUGUSTUS	exon	21376608	21377237	.	+	.	transcript_id "file_1_file_1_jg6322.t1"; gene_id "file_1_file_1_jg6322";
dmelr6.33_0	AUGUSTUS	stop_codon	21377235	21377237	.	+	0	transcript_id "file_1_file_1_jg6322.t1"; gene_id "file_1_file_1_jg6322";
dmelr6.33_0	AUGUSTUS	start_codon	11282180	11282182	.	+	0	transcript_id "file_1_file_1_jg5326.t1"; gene_id "file_1_file_1_jg5326";
dmelr6.33_0	AUGUSTUS	CDS	11282180	11282406	1	+	0	transcript_id "file_1_file_1_jg5326.t1"; gene_id "file_1_file_1_jg5326";
dmelr6.33_0	AUGUSTUS	exon	11282180	11282406	.	+	.	transcript_id "file_1_file_1_jg5326.t1"; gene_id "file_1_file_1_jg5326";
dmelr6.33_0	AUGUSTUS	intron	11282407	11282458	.	+	.	transcript_id "file_1_file_1_jg5326.t1"; gene_id "file_1_file_1_jg5326";
dmelr6.33_0	AUGUSTUS	CDS	11282459	11283533	1	+	1	transcript_id "file_1_file_1_jg5326.t1"; gene_id "file_1_file_1_jg5326";
dmelr6.33_0	AUGUSTUS	exon	11282459	11283533	.	+	.	transcript_id "file_1_file_1_jg5326.t1"; gene_id "file_1_file_1_jg5326";
dmelr6.33_0	AUGUSTUS	intron	11283534	11283592	.	+	.	transcript_id "file_1_file_1_jg5326.t1"; gene_id "file_1_file_1_jg5326";
dmelr6.33_0	AUGUSTUS	CDS	11283593	11283753	1	+	0	transcript_id "file_1_file_1_jg5326.t1"; gene_id "file_1_file_1_jg5326";
dmelr6.33_0	AUGUSTUS	exon	11283593	11283753	.	+	.	transcript_id "file_1_file_1_jg5326.t1"; gene_id "file_1_file_1_jg5326";
dmelr6.33_0	AUGUSTUS	intron	11283754	11283808	.	+	.	transcript_id "file_1_file_1_jg5326.t1"; gene_id "file_1_file_1_jg5326";
dmelr6.33_0	AUGUSTUS	CDS	11283809	11284118	1	+	1	transcript_id "file_1_file_1_jg5326.t1"; gene_id "file_1_file_1_jg5326";
dmelr6.33_0	AUGUSTUS	exon	11283809	11284118	.	+	.	transcript_id "file_1_file_1_jg5326.t1"; gene_id "file_1_file_1_jg5326";
dmelr6.33_0	AUGUSTUS	intron	11284119	11284185	.	+	.	transcript_id "file_1_file_1_jg5326.t1"; gene_id "file_1_file_1_jg5326";
dmelr6.33_0	AUGUSTUS	transcript	11282180	11284275	.	+	.	transcript_id "file_1_file_1_jg5326.t1"; gene_id "file_1_file_1_jg5326"
dmelr6.33_0	AUGUSTUS	gene	11282180	11284275	.	+	.	jg5326
dmelr6.33_0	AUGUSTUS	CDS	11284186	11284275	1	+	0	transcript_id "file_1_file_1_jg5326.t1"; gene_id "file_1_file_1_jg5326";
dmelr6.33_0	AUGUSTUS	exon	11284186	11284275	.	+	.	transcript_id "file_1_file_1_jg5326.t1"; gene_id "file_1_file_1_jg5326";
dmelr6.33_0	AUGUSTUS	stop_codon	11284273	11284275	.	+	0	transcript_id "file_1_file_1_jg5326.t1"; gene_id "file_1_file_1_jg5326";
dmelr6.33_2	AUGUSTUS	start_codon	6461666	6461668	.	+	0	transcript_id "file_1_file_1_jg12847.t1"; gene_id "file_1_file_1_jg12847";
dmelr6.33_2	AUGUSTUS	CDS	6461666	6462050	1	+	0	transcript_id "file_1_file_1_jg12847.t1"; gene_id "file_1_file_1_jg12847";
dmelr6.33_2	AUGUSTUS	exon	6461666	6462050	.	+	.	transcript_id "file_1_file_1_jg12847.t1"; gene_id "file_1_file_1_jg12847";
dmelr6.33_2	AUGUSTUS	intron	6462051	6476542	.	+	.	transcript_id "file_1_file_1_jg12847.t1"; gene_id "file_1_file_1_jg12847";
dmelr6.33_2	AUGUSTUS	CDS	6476543	6476645	1	+	2	transcript_id "file_1_file_1_jg12847.t1"; gene_id "file_1_file_1_jg12847";
dmelr6.33_2	AUGUSTUS	exon	6476543	6476645	.	+	.	transcript_id "file_1_file_1_jg12847.t1"; gene_id "file_1_file_1_jg12847";
dmelr6.33_2	AUGUSTUS	intron	6476646	6480294	.	+	.	transcript_id "file_1_file_1_jg12847.t1"; gene_id "file_1_file_1_jg12847";
dmelr6.33_2	AUGUSTUS	CDS	6480295	6480317	1	+	1	transcript_id "file_1_file_1_jg12847.t1"; gene_id "file_1_file_1_jg12847";
dmelr6.33_2	AUGUSTUS	exon	6480295	6480317	.	+	.	transcript_id "file_1_file_1_jg12847.t1"; gene_id "file_1_file_1_jg12847";
dmelr6.33_2	AUGUSTUS	intron	6480318	6484230	.	+	.	transcript_id "file_1_file_1_jg12847.t1"; gene_id "file_1_file_1_jg12847";
dmelr6.33_2	AUGUSTUS	CDS	6484231	6484562	1	+	2	transcript_id "file_1_file_1_jg12847.t1"; gene_id "file_1_file_1_jg12847";
dmelr6.33_2	AUGUSTUS	exon	6484231	6484562	.	+	.	transcript_id "file_1_file_1_jg12847.t1"; gene_id "file_1_file_1_jg12847";
dmelr6.33_2	AUGUSTUS	intron	6484563	6484684	.	+	.	transcript_id "file_1_file_1_jg12847.t1"; gene_id "file_1_file_1_jg12847";
dmelr6.33_2	AUGUSTUS	transcript	6461666	6485056	.	+	.	transcript_id "file_1_file_1_jg12847.t1"; gene_id "file_1_file_1_jg12847"
dmelr6.33_2	AUGUSTUS	gene	6461666	6485056	.	+	.	jg12847
dmelr6.33_2	AUGUSTUS	CDS	6484685	6485056	1	+	0	transcript_id "file_1_file_1_jg12847.t1"; gene_id "file_1_file_1_jg12847";
dmelr6.33_2	AUGUSTUS	exon	6484685	6485056	.	+	.	transcript_id "file_1_file_1_jg12847.t1"; gene_id "file_1_file_1_jg12847";
dmelr6.33_2	AUGUSTUS	stop_codon	6485054	6485056	.	+	0	transcript_id "file_1_file_1_jg12847.t1"; gene_id "file_1_file_1_jg12847";
dmelr6.33_3	AUGUSTUS	start_codon	17664091	17664093	.	+	0	transcript_id "file_1_file_1_jg1979.t1"; gene_id "file_1_file_1_jg1979";
dmelr6.33_3	AUGUSTUS	CDS	17664091	17664642	0.92	+	0	transcript_id "file_1_file_1_jg1979.t1"; gene_id "file_1_file_1_jg1979";
dmelr6.33_3	AUGUSTUS	exon	17664091	17664642	.	+	.	transcript_id "file_1_file_1_jg1979.t1"; gene_id "file_1_file_1_jg1979";
dmelr6.33_3	AUGUSTUS	intron	17664643	17664704	.	+	.	transcript_id "file_1_file_1_jg1979.t1"; gene_id "file_1_file_1_jg1979";
dmelr6.33_3	AUGUSTUS	CDS	17664705	17664824	1	+	0	transcript_id "file_1_file_1_jg1979.t1"; gene_id "file_1_file_1_jg1979";
dmelr6.33_3	AUGUSTUS	exon	17664705	17664824	.	+	.	transcript_id "file_1_file_1_jg1979.t1"; gene_id "file_1_file_1_jg1979";
dmelr6.33_3	AUGUSTUS	intron	17664825	17668482	.	+	.	transcript_id "file_1_file_1_jg1979.t1"; gene_id "file_1_file_1_jg1979";
dmelr6.33_3	AUGUSTUS	CDS	17668483	17668740	1	+	0	transcript_id "file_1_file_1_jg1979.t1"; gene_id "file_1_file_1_jg1979";
dmelr6.33_3	AUGUSTUS	exon	17668483	17668740	.	+	.	transcript_id "file_1_file_1_jg1979.t1"; gene_id "file_1_file_1_jg1979";
dmelr6.33_3	AUGUSTUS	intron	17668741	17668803	.	+	.	transcript_id "file_1_file_1_jg1979.t1"; gene_id "file_1_file_1_jg1979";
dmelr6.33_3	AUGUSTUS	CDS	17668804	17668995	1	+	0	transcript_id "file_1_file_1_jg1979.t1"; gene_id "file_1_file_1_jg1979";
dmelr6.33_3	AUGUSTUS	exon	17668804	17668995	.	+	.	transcript_id "file_1_file_1_jg1979.t1"; gene_id "file_1_file_1_jg1979";
dmelr6.33_3	AUGUSTUS	intron	17668996	17669055	.	+	.	transcript_id "file_1_file_1_jg1979.t1"; gene_id "file_1_file_1_jg1979";
dmelr6.33_3	AUGUSTUS	transcript	17664091	17669127	.	+	.	transcript_id "file_1_file_1_jg1979.t1"; gene_id "file_1_file_1_jg1979"
dmelr6.33_3	AUGUSTUS	gene	17664091	17669127	.	+	.	jg1979
dmelr6.33_3	AUGUSTUS	CDS	17669056	17669127	1	+	0	transcript_id "file_1_file_1_jg1979.t1"; gene_id "file_1_file_1_jg1979";
dmelr6.33_3	AUGUSTUS	exon	17669056	17669127	.	+	.	transcript_id "file_1_file_1_jg1979.t1"; gene_id "file_1_file_1_jg1979";
dmelr6.33_3	AUGUSTUS	stop_codon	17669125	17669127	.	+	0	transcript_id "file_1_file_1_jg1979.t1"; gene_id "file_1_file_1_jg1979";
dmelr6.33_1	AUGUSTUS	start_codon	17102867	17102869	.	+	0	transcript_id "file_1_file_1_jg10792.t1"; gene_id "file_1_file_1_jg10792";
dmelr6.33_1	AUGUSTUS	CDS	17102867	17103687	1	+	0	transcript_id "file_1_file_1_jg10792.t1"; gene_id "file_1_file_1_jg10792";
dmelr6.33_1	AUGUSTUS	exon	17102867	17103687	.	+	.	transcript_id "file_1_file_1_jg10792.t1"; gene_id "file_1_file_1_jg10792";
dmelr6.33_1	AUGUSTUS	intron	17103688	17105597	.	+	.	transcript_id "file_1_file_1_jg10792.t1"; gene_id "file_1_file_1_jg10792";
dmelr6.33_1	AUGUSTUS	CDS	17105598	17105696	1	+	1	transcript_id "file_1_file_1_jg10792.t1"; gene_id "file_1_file_1_jg10792";
dmelr6.33_1	AUGUSTUS	exon	17105598	17105696	.	+	.	transcript_id "file_1_file_1_jg10792.t1"; gene_id "file_1_file_1_jg10792";
dmelr6.33_1	AUGUSTUS	intron	17105697	17105759	.	+	.	transcript_id "file_1_file_1_jg10792.t1"; gene_id "file_1_file_1_jg10792";
dmelr6.33_1	AUGUSTUS	CDS	17105760	17106057	1	+	1	transcript_id "file_1_file_1_jg10792.t1"; gene_id "file_1_file_1_jg10792";
dmelr6.33_1	AUGUSTUS	exon	17105760	17106057	.	+	.	transcript_id "file_1_file_1_jg10792.t1"; gene_id "file_1_file_1_jg10792";
dmelr6.33_1	AUGUSTUS	intron	17106058	17106116	.	+	.	transcript_id "file_1_file_1_jg10792.t1"; gene_id "file_1_file_1_jg10792";
dmelr6.33_1	AUGUSTUS	CDS	17106117	17106203	1	+	0	transcript_id "file_1_file_1_jg10792.t1"; gene_id "file_1_file_1_jg10792";
dmelr6.33_1	AUGUSTUS	exon	17106117	17106203	.	+	.	transcript_id "file_1_file_1_jg10792.t1"; gene_id "file_1_file_1_jg10792";
dmelr6.33_1	AUGUSTUS	intron	17106204	17106265	.	+	.	transcript_id "file_1_file_1_jg10792.t1"; gene_id "file_1_file_1_jg10792";
dmelr6.33_1	AUGUSTUS	CDS	17106266	17106370	1	+	0	transcript_id "file_1_file_1_jg10792.t1"; gene_id "file_1_file_1_jg10792";
dmelr6.33_1	AUGUSTUS	exon	17106266	17106370	.	+	.	transcript_id "file_1_file_1_jg10792.t1"; gene_id "file_1_file_1_jg10792";
dmelr6.33_1	AUGUSTUS	intron	17106371	17106431	.	+	.	transcript_id "file_1_file_1_jg10792.t1"; gene_id "file_1_file_1_jg10792";
dmelr6.33_1	AUGUSTUS	CDS	17106432	17106566	1	+	0	transcript_id "file_1_file_1_jg10792.t1"; gene_id "file_1_file_1_jg10792";
dmelr6.33_1	AUGUSTUS	exon	17106432	17106566	.	+	.	transcript_id "file_1_file_1_jg10792.t1"; gene_id "file_1_file_1_jg10792";
dmelr6.33_1	AUGUSTUS	intron	17106567	17106632	.	+	.	transcript_id "file_1_file_1_jg10792.t1"; gene_id "file_1_file_1_jg10792";
dmelr6.33_1	AUGUSTUS	transcript	17102867	17107136	.	+	.	transcript_id "file_1_file_1_jg10792.t1"; gene_id "file_1_file_1_jg10792"
dmelr6.33_1	AUGUSTUS	gene	17102867	17107136	.	+	.	jg10792
dmelr6.33_1	AUGUSTUS	CDS	17106633	17107136	1	+	0	transcript_id "file_1_file_1_jg10792.t1"; gene_id "file_1_file_1_jg10792";
dmelr6.33_1	AUGUSTUS	exon	17106633	17107136	.	+	.	transcript_id "file_1_file_1_jg10792.t1"; gene_id "file_1_file_1_jg10792";
dmelr6.33_1	AUGUSTUS	stop_codon	17107134	17107136	.	+	0	transcript_id "file_1_file_1_jg10792.t1"; gene_id "file_1_file_1_jg10792";
dmelr6.33_1	AUGUSTUS	stop_codon	17781196	17781198	.	-	0	transcript_id "file_1_file_1_jg10907.t1"; gene_id "file_1_file_1_jg10907";
dmelr6.33_1	AUGUSTUS	CDS	17781196	17781279	1	-	0	transcript_id "file_1_file_1_jg10907.t1"; gene_id "file_1_file_1_jg10907";
dmelr6.33_1	AUGUSTUS	exon	17781196	17781279	.	-	.	transcript_id "file_1_file_1_jg10907.t1"; gene_id "file_1_file_1_jg10907";
dmelr6.33_1	AUGUSTUS	intron	17781280	17781340	.	-	.	transcript_id "file_1_file_1_jg10907.t1"; gene_id "file_1_file_1_jg10907";
dmelr6.33_1	AUGUSTUS	CDS	17781341	17781487	1	-	0	transcript_id "file_1_file_1_jg10907.t1"; gene_id "file_1_file_1_jg10907";
dmelr6.33_1	AUGUSTUS	exon	17781341	17781487	.	-	.	transcript_id "file_1_file_1_jg10907.t1"; gene_id "file_1_file_1_jg10907";
dmelr6.33_1	AUGUSTUS	intron	17781488	17781769	.	-	.	transcript_id "file_1_file_1_jg10907.t1"; gene_id "file_1_file_1_jg10907";
dmelr6.33_1	AUGUSTUS	transcript	17781196	17781781	.	-	.	transcript_id "file_1_file_1_jg10907.t1"; gene_id "file_1_file_1_jg10907"
dmelr6.33_1	AUGUSTUS	gene	17781196	17781781	.	-	.	jg10907
dmelr6.33_1	AUGUSTUS	CDS	17781770	17781781	0.98	-	0	transcript_id "file_1_file_1_jg10907.t1"; gene_id "file_1_file_1_jg10907";
dmelr6.33_1	AUGUSTUS	exon	17781770	17781781	.	-	.	transcript_id "file_1_file_1_jg10907.t1"; gene_id "file_1_file_1_jg10907";
dmelr6.33_1	AUGUSTUS	start_codon	17781779	17781781	.	-	0	transcript_id "file_1_file_1_jg10907.t1"; gene_id "file_1_file_1_jg10907";
dmelr6.33_3	AUGUSTUS	stop_codon	28833235	28833237	.	-	0	transcript_id "file_1_file_1_jg3389.t1"; gene_id "file_1_file_1_jg3389";
dmelr6.33_3	AUGUSTUS	CDS	28833235	28836486	1	-	0	transcript_id "file_1_file_1_jg3389.t1"; gene_id "file_1_file_1_jg3389";
dmelr6.33_3	AUGUSTUS	exon	28833235	28836486	.	-	.	transcript_id "file_1_file_1_jg3389.t1"; gene_id "file_1_file_1_jg3389";
dmelr6.33_3	AUGUSTUS	intron	28836487	28836546	.	-	.	transcript_id "file_1_file_1_jg3389.t1"; gene_id "file_1_file_1_jg3389";
dmelr6.33_3	AUGUSTUS	CDS	28836547	28836685	1	-	1	transcript_id "file_1_file_1_jg3389.t1"; gene_id "file_1_file_1_jg3389";
dmelr6.33_3	AUGUSTUS	exon	28836547	28836685	.	-	.	transcript_id "file_1_file_1_jg3389.t1"; gene_id "file_1_file_1_jg3389";
dmelr6.33_3	AUGUSTUS	intron	28836686	28836898	.	-	.	transcript_id "file_1_file_1_jg3389.t1"; gene_id "file_1_file_1_jg3389";
dmelr6.33_3	AUGUSTUS	transcript	28833235	28840761	.	-	.	transcript_id "file_1_file_1_jg3389.t1"; gene_id "file_1_file_1_jg3389"
dmelr6.33_3	AUGUSTUS	gene	28833235	28840761	.	-	.	jg3389
dmelr6.33_3	AUGUSTUS	CDS	28836899	28840761	1	-	0	transcript_id "file_1_file_1_jg3389.t1"; gene_id "file_1_file_1_jg3389";
dmelr6.33_3	AUGUSTUS	exon	28836899	28840761	.	-	.	transcript_id "file_1_file_1_jg3389.t1"; gene_id "file_1_file_1_jg3389";
dmelr6.33_3	AUGUSTUS	start_codon	28840759	28840761	.	-	0	transcript_id "file_1_file_1_jg3389.t1"; gene_id "file_1_file_1_jg3389";
dmelr6.33_1232	AUGUSTUS	CDS	385	437	0.98	+	1	transcript_id "file_1_file_1_jg14911.t1"; gene_id "file_1_file_1_jg14911";
dmelr6.33_1232	AUGUSTUS	exon	385	437	.	+	.	transcript_id "file_1_file_1_jg14911.t1"; gene_id "file_1_file_1_jg14911";
dmelr6.33_1232	AUGUSTUS	intron	438	503	.	+	.	transcript_id "file_1_file_1_jg14911.t1"; gene_id "file_1_file_1_jg14911";
dmelr6.33_1232	AUGUSTUS	transcript	385	508	.	+	.	transcript_id "file_1_file_1_jg14911.t1"; gene_id "file_1_file_1_jg14911"
dmelr6.33_1232	AUGUSTUS	gene	385	508	.	+	.	jg14911
dmelr6.33_1232	AUGUSTUS	CDS	504	508	1	+	2	transcript_id "file_1_file_1_jg14911.t1"; gene_id "file_1_file_1_jg14911";
dmelr6.33_1232	AUGUSTUS	exon	504	508	.	+	.	transcript_id "file_1_file_1_jg14911.t1"; gene_id "file_1_file_1_jg14911";
dmelr6.33_1232	AUGUSTUS	stop_codon	506	508	.	+	0	transcript_id "file_1_file_1_jg14911.t1"; gene_id "file_1_file_1_jg14911";
dmelr6.33_5	GeneMark.hmm	stop_codon	20213227	20213229	.	-	0	gene_id "file_1_file_2_15330_g"; transcript_id "file_1_file_2_15330_t"; count "file_1_file_2_1_1";
dmelr6.33_5	GeneMark.hmm	CDS	20213227	20214506	.	-	2	gene_id "file_1_file_2_15330_g"; transcript_id "file_1_file_2_15330_t"; evidence "file_1_file_2_1_1"; cds_type "file_1_file_2_Terminal"; count "file_1_file_2_4_4"; anchored "file_1_file_2_1_1";
dmelr6.33_5	GeneMark.hmm	exon	20213227	20214506	0	-	.	gene_id "file_1_file_2_15330_g"; transcript_id "file_1_file_2_15330_t"; evidence "file_1_file_2_1_1"; cds_type "file_1_file_2_Terminal"; count "file_1_file_2_4_4"; anchored "file_1_file_2_1_1";
dmelr6.33_5	GeneMark.hmm	CDS	20214885	20215061	.	-	2	gene_id "file_1_file_2_15330_g"; transcript_id "file_1_file_2_15330_t"; evidence "file_1_file_2_1_1"; cds_type "file_1_file_2_Internal"; count "file_1_file_2_3_4"; anchored "file_1_file_2_1_1";
dmelr6.33_5	GeneMark.hmm	exon	20214885	20215061	0	-	.	gene_id "file_1_file_2_15330_g"; transcript_id "file_1_file_2_15330_t"; evidence "file_1_file_2_1_1"; cds_type "file_1_file_2_Internal"; count "file_1_file_2_3_4"; anchored "file_1_file_2_1_1";
dmelr6.33_5	GeneMark.hmm	CDS	20216917	20217044	.	-	1	gene_id "file_1_file_2_15330_g"; transcript_id "file_1_file_2_15330_t"; evidence "file_1_file_2_1_1"; cds_type "file_1_file_2_Internal"; count "file_1_file_2_2_4"; anchored "file_1_file_2_1_1";
dmelr6.33_5	GeneMark.hmm	exon	20216917	20217044	0	-	.	gene_id "file_1_file_2_15330_g"; transcript_id "file_1_file_2_15330_t"; evidence "file_1_file_2_1_1"; cds_type "file_1_file_2_Internal"; count "file_1_file_2_2_4"; anchored "file_1_file_2_1_1";
dmelr6.33_5	GeneMark.hmm	CDS	20217113	20217162	.	-	0	gene_id "file_1_file_2_15330_g"; transcript_id "file_1_file_2_15330_t"; evidence "file_1_file_2_1_1"; cds_type "file_1_file_2_Initial"; count "file_1_file_2_1_4"; anchored "file_1_file_2_1_1";
dmelr6.33_5	GeneMark.hmm	exon	20217113	20217162	0	-	.	gene_id "file_1_file_2_15330_g"; transcript_id "file_1_file_2_15330_t"; evidence "file_1_file_2_1_1"; cds_type "file_1_file_2_Initial"; count "file_1_file_2_1_4"; anchored "file_1_file_2_1_1";
dmelr6.33_5	GeneMark.hmm	start_codon	20217160	20217162	.	-	0	gene_id "file_1_file_2_15330_g"; transcript_id "file_1_file_2_15330_t"; count "file_1_file_2_1_1";
dmelr6.33_5	AUGUSTUS	start_codon	5666406	5666408	.	+	0	transcript_id "file_1_file_1_jg7162.t1"; gene_id "file_1_file_1_jg7162";
dmelr6.33_5	AUGUSTUS	CDS	5666406	5666468	1	+	0	transcript_id "file_1_file_1_jg7162.t1"; gene_id "file_1_file_1_jg7162";
dmelr6.33_5	AUGUSTUS	exon	5666406	5666468	.	+	.	transcript_id "file_1_file_1_jg7162.t1"; gene_id "file_1_file_1_jg7162";
dmelr6.33_5	AUGUSTUS	intron	5666469	5666556	.	+	.	transcript_id "file_1_file_1_jg7162.t1"; gene_id "file_1_file_1_jg7162";
dmelr6.33_5	AUGUSTUS	CDS	5666557	5666798	1	+	0	transcript_id "file_1_file_1_jg7162.t1"; gene_id "file_1_file_1_jg7162";
dmelr6.33_5	AUGUSTUS	exon	5666557	5666798	.	+	.	transcript_id "file_1_file_1_jg7162.t1"; gene_id "file_1_file_1_jg7162";
dmelr6.33_5	AUGUSTUS	intron	5666799	5667209	.	+	.	transcript_id "file_1_file_1_jg7162.t1"; gene_id "file_1_file_1_jg7162";
dmelr6.33_5	AUGUSTUS	CDS	5667210	5668332	1	+	1	transcript_id "file_1_file_1_jg7162.t1"; gene_id "file_1_file_1_jg7162";
dmelr6.33_5	AUGUSTUS	exon	5667210	5668332	.	+	.	transcript_id "file_1_file_1_jg7162.t1"; gene_id "file_1_file_1_jg7162";
dmelr6.33_5	AUGUSTUS	intron	5668333	5668397	.	+	.	transcript_id "file_1_file_1_jg7162.t1"; gene_id "file_1_file_1_jg7162";
dmelr6.33_5	AUGUSTUS	CDS	5668398	5669226	1	+	0	transcript_id "file_1_file_1_jg7162.t1"; gene_id "file_1_file_1_jg7162";
dmelr6.33_5	AUGUSTUS	exon	5668398	5669226	.	+	.	transcript_id "file_1_file_1_jg7162.t1"; gene_id "file_1_file_1_jg7162";
dmelr6.33_5	AUGUSTUS	intron	5669227	5669301	.	+	.	transcript_id "file_1_file_1_jg7162.t1"; gene_id "file_1_file_1_jg7162";
dmelr6.33_5	AUGUSTUS	CDS	5669302	5669945	0.95	+	2	transcript_id "file_1_file_1_jg7162.t1"; gene_id "file_1_file_1_jg7162";
dmelr6.33_5	AUGUSTUS	exon	5669302	5669945	.	+	.	transcript_id "file_1_file_1_jg7162.t1"; gene_id "file_1_file_1_jg7162";
dmelr6.33_5	AUGUSTUS	intron	5669946	5670050	.	+	.	transcript_id "file_1_file_1_jg7162.t1"; gene_id "file_1_file_1_jg7162";
dmelr6.33_5	AUGUSTUS	transcript	5666406	5670146	.	+	.	transcript_id "file_1_file_1_jg7162.t1"; gene_id "file_1_file_1_jg7162"
dmelr6.33_5	AUGUSTUS	gene	5666406	5670146	.	+	.	jg7162
dmelr6.33_5	AUGUSTUS	CDS	5670051	5670146	1	+	0	transcript_id "file_1_file_1_jg7162.t1"; gene_id "file_1_file_1_jg7162";
dmelr6.33_5	AUGUSTUS	exon	5670051	5670146	.	+	.	transcript_id "file_1_file_1_jg7162.t1"; gene_id "file_1_file_1_jg7162";
dmelr6.33_5	AUGUSTUS	stop_codon	5670144	5670146	.	+	0	transcript_id "file_1_file_1_jg7162.t1"; gene_id "file_1_file_1_jg7162";
dmelr6.33_5	AUGUSTUS	start_codon	18806992	18806994	.	+	0	transcript_id "file_1_file_1_jg8671.t1"; gene_id "file_1_file_1_jg8671";
dmelr6.33_5	AUGUSTUS	CDS	18806992	18807027	1	+	0	transcript_id "file_1_file_1_jg8671.t1"; gene_id "file_1_file_1_jg8671";
dmelr6.33_5	AUGUSTUS	exon	18806992	18807027	.	+	.	transcript_id "file_1_file_1_jg8671.t1"; gene_id "file_1_file_1_jg8671";
dmelr6.33_5	AUGUSTUS	intron	18807028	18807103	.	+	.	transcript_id "file_1_file_1_jg8671.t1"; gene_id "file_1_file_1_jg8671";
dmelr6.33_5	AUGUSTUS	CDS	18807104	18807153	1	+	0	transcript_id "file_1_file_1_jg8671.t1"; gene_id "file_1_file_1_jg8671";
dmelr6.33_5	AUGUSTUS	exon	18807104	18807153	.	+	.	transcript_id "file_1_file_1_jg8671.t1"; gene_id "file_1_file_1_jg8671";
dmelr6.33_5	AUGUSTUS	intron	18807154	18807204	.	+	.	transcript_id "file_1_file_1_jg8671.t1"; gene_id "file_1_file_1_jg8671";
dmelr6.33_5	AUGUSTUS	CDS	18807205	18807400	1	+	1	transcript_id "file_1_file_1_jg8671.t1"; gene_id "file_1_file_1_jg8671";
dmelr6.33_5	AUGUSTUS	exon	18807205	18807400	.	+	.	transcript_id "file_1_file_1_jg8671.t1"; gene_id "file_1_file_1_jg8671";
dmelr6.33_5	AUGUSTUS	intron	18807401	18807473	.	+	.	transcript_id "file_1_file_1_jg8671.t1"; gene_id "file_1_file_1_jg8671";
dmelr6.33_5	AUGUSTUS	CDS	18807474	18808473	1	+	0	transcript_id "file_1_file_1_jg8671.t1"; gene_id "file_1_file_1_jg8671";
dmelr6.33_5	AUGUSTUS	exon	18807474	18808473	.	+	.	transcript_id "file_1_file_1_jg8671.t1"; gene_id "file_1_file_1_jg8671";
dmelr6.33_5	AUGUSTUS	intron	18808474	18808535	.	+	.	transcript_id "file_1_file_1_jg8671.t1"; gene_id "file_1_file_1_jg8671";
dmelr6.33_5	AUGUSTUS	CDS	18808536	18808670	1	+	2	transcript_id "file_1_file_1_jg8671.t1"; gene_id "file_1_file_1_jg8671";
dmelr6.33_5	AUGUSTUS	exon	18808536	18808670	.	+	.	transcript_id "file_1_file_1_jg8671.t1"; gene_id "file_1_file_1_jg8671";
dmelr6.33_5	AUGUSTUS	intron	18808671	18808728	.	+	.	transcript_id "file_1_file_1_jg8671.t1"; gene_id "file_1_file_1_jg8671";
dmelr6.33_5	AUGUSTUS	CDS	18808729	18808940	1	+	2	transcript_id "file_1_file_1_jg8671.t1"; gene_id "file_1_file_1_jg8671";
dmelr6.33_5	AUGUSTUS	exon	18808729	18808940	.	+	.	transcript_id "file_1_file_1_jg8671.t1"; gene_id "file_1_file_1_jg8671";
dmelr6.33_5	AUGUSTUS	intron	18808941	18809001	.	+	.	transcript_id "file_1_file_1_jg8671.t1"; gene_id "file_1_file_1_jg8671";
dmelr6.33_5	AUGUSTUS	CDS	18809002	18809073	1	+	0	transcript_id "file_1_file_1_jg8671.t1"; gene_id "file_1_file_1_jg8671";
dmelr6.33_5	AUGUSTUS	exon	18809002	18809073	.	+	.	transcript_id "file_1_file_1_jg8671.t1"; gene_id "file_1_file_1_jg8671";
dmelr6.33_5	AUGUSTUS	intron	18809074	18809136	.	+	.	transcript_id "file_1_file_1_jg8671.t1"; gene_id "file_1_file_1_jg8671";
dmelr6.33_5	AUGUSTUS	CDS	18809137	18809414	1	+	0	transcript_id "file_1_file_1_jg8671.t1"; gene_id "file_1_file_1_jg8671";
dmelr6.33_5	AUGUSTUS	exon	18809137	18809414	.	+	.	transcript_id "file_1_file_1_jg8671.t1"; gene_id "file_1_file_1_jg8671";
dmelr6.33_5	AUGUSTUS	intron	18809415	18809472	.	+	.	transcript_id "file_1_file_1_jg8671.t1"; gene_id "file_1_file_1_jg8671";
dmelr6.33_5	AUGUSTUS	CDS	18809473	18809653	1	+	1	transcript_id "file_1_file_1_jg8671.t1"; gene_id "file_1_file_1_jg8671";
dmelr6.33_5	AUGUSTUS	exon	18809473	18809653	.	+	.	transcript_id "file_1_file_1_jg8671.t1"; gene_id "file_1_file_1_jg8671";
dmelr6.33_5	AUGUSTUS	intron	18809654	18809715	.	+	.	transcript_id "file_1_file_1_jg8671.t1"; gene_id "file_1_file_1_jg8671";
dmelr6.33_5	AUGUSTUS	CDS	18809716	18809964	1	+	0	transcript_id "file_1_file_1_jg8671.t1"; gene_id "file_1_file_1_jg8671";
dmelr6.33_5	AUGUSTUS	exon	18809716	18809964	.	+	.	transcript_id "file_1_file_1_jg8671.t1"; gene_id "file_1_file_1_jg8671";
dmelr6.33_5	AUGUSTUS	intron	18809965	18810027	.	+	.	transcript_id "file_1_file_1_jg8671.t1"; gene_id "file_1_file_1_jg8671";
dmelr6.33_5	AUGUSTUS	CDS	18810028	18810477	1	+	0	transcript_id "file_1_file_1_jg8671.t1"; gene_id "file_1_file_1_jg8671";
dmelr6.33_5	AUGUSTUS	exon	18810028	18810477	.	+	.	transcript_id "file_1_file_1_jg8671.t1"; gene_id "file_1_file_1_jg8671";
dmelr6.33_5	AUGUSTUS	intron	18810478	18810538	.	+	.	transcript_id "file_1_file_1_jg8671.t1"; gene_id "file_1_file_1_jg8671";
dmelr6.33_5	AUGUSTUS	CDS	18810539	18810715	1	+	0	transcript_id "file_1_file_1_jg8671.t1"; gene_id "file_1_file_1_jg8671";
dmelr6.33_5	AUGUSTUS	exon	18810539	18810715	.	+	.	transcript_id "file_1_file_1_jg8671.t1"; gene_id "file_1_file_1_jg8671";
dmelr6.33_5	AUGUSTUS	intron	18810716	18810788	.	+	.	transcript_id "file_1_file_1_jg8671.t1"; gene_id "file_1_file_1_jg8671";
dmelr6.33_5	AUGUSTUS	transcript	18806992	18810941	.	+	.	transcript_id "file_1_file_1_jg8671.t1"; gene_id "file_1_file_1_jg8671"
dmelr6.33_5	AUGUSTUS	gene	18806992	18810941	.	+	.	jg8671
dmelr6.33_5	AUGUSTUS	CDS	18810789	18810941	1	+	0	transcript_id "file_1_file_1_jg8671.t1"; gene_id "file_1_file_1_jg8671";
dmelr6.33_5	AUGUSTUS	exon	18810789	18810941	.	+	.	transcript_id "file_1_file_1_jg8671.t1"; gene_id "file_1_file_1_jg8671";
dmelr6.33_5	AUGUSTUS	stop_codon	18810939	18810941	.	+	0	transcript_id "file_1_file_1_jg8671.t1"; gene_id "file_1_file_1_jg8671";
dmelr6.33_5	AUGUSTUS	stop_codon	10661165	10661167	.	-	0	transcript_id "file_1_file_1_jg7716.t1"; gene_id "file_1_file_1_jg7716";
dmelr6.33_5	AUGUSTUS	CDS	10661165	10661758	1	-	0	transcript_id "file_1_file_1_jg7716.t1"; gene_id "file_1_file_1_jg7716";
dmelr6.33_5	AUGUSTUS	exon	10661165	10661758	.	-	.	transcript_id "file_1_file_1_jg7716.t1"; gene_id "file_1_file_1_jg7716";
dmelr6.33_5	AUGUSTUS	transcript	10661165	10661758	.	-	.	transcript_id "file_1_file_1_jg7716.t1"; gene_id "file_1_file_1_jg7716"
dmelr6.33_5	AUGUSTUS	gene	10661165	10661758	.	-	.	jg7716
dmelr6.33_5	AUGUSTUS	start_codon	10661756	10661758	.	-	0	transcript_id "file_1_file_1_jg7716.t1"; gene_id "file_1_file_1_jg7716";
dmelr6.33_3	AUGUSTUS	start_codon	20328589	20328591	.	+	0	transcript_id "file_1_file_1_jg2277.t1"; gene_id "file_1_file_1_jg2277";
dmelr6.33_3	AUGUSTUS	CDS	20328589	20328673	1	+	0	transcript_id "file_1_file_1_jg2277.t1"; gene_id "file_1_file_1_jg2277";
dmelr6.33_3	AUGUSTUS	exon	20328589	20328673	.	+	.	transcript_id "file_1_file_1_jg2277.t1"; gene_id "file_1_file_1_jg2277";
dmelr6.33_3	AUGUSTUS	intron	20328674	20328728	.	+	.	transcript_id "file_1_file_1_jg2277.t1"; gene_id "file_1_file_1_jg2277";
dmelr6.33_3	AUGUSTUS	CDS	20328729	20328820	1	+	2	transcript_id "file_1_file_1_jg2277.t1"; gene_id "file_1_file_1_jg2277";
dmelr6.33_3	AUGUSTUS	exon	20328729	20328820	.	+	.	transcript_id "file_1_file_1_jg2277.t1"; gene_id "file_1_file_1_jg2277";
dmelr6.33_3	AUGUSTUS	intron	20328821	20328876	.	+	.	transcript_id "file_1_file_1_jg2277.t1"; gene_id "file_1_file_1_jg2277";
dmelr6.33_3	AUGUSTUS	CDS	20328877	20328973	1	+	0	transcript_id "file_1_file_1_jg2277.t1"; gene_id "file_1_file_1_jg2277";
dmelr6.33_3	AUGUSTUS	exon	20328877	20328973	.	+	.	transcript_id "file_1_file_1_jg2277.t1"; gene_id "file_1_file_1_jg2277";
dmelr6.33_3	AUGUSTUS	intron	20328974	20329028	.	+	.	transcript_id "file_1_file_1_jg2277.t1"; gene_id "file_1_file_1_jg2277";
dmelr6.33_3	AUGUSTUS	transcript	20328589	20329915	.	+	.	transcript_id "file_1_file_1_jg2277.t1"; gene_id "file_1_file_1_jg2277"
dmelr6.33_3	AUGUSTUS	gene	20328589	20329915	.	+	.	jg2277
dmelr6.33_3	AUGUSTUS	CDS	20329029	20329915	1	+	2	transcript_id "file_1_file_1_jg2277.t1"; gene_id "file_1_file_1_jg2277";
dmelr6.33_3	AUGUSTUS	exon	20329029	20329915	.	+	.	transcript_id "file_1_file_1_jg2277.t1"; gene_id "file_1_file_1_jg2277";
dmelr6.33_3	AUGUSTUS	stop_codon	20329913	20329915	.	+	0	transcript_id "file_1_file_1_jg2277.t1"; gene_id "file_1_file_1_jg2277";
dmelr6.33_5	AUGUSTUS	stop_codon	20213227	20213229	.	-	0	transcript_id "file_1_file_1_jg8861.t1"; gene_id "file_1_file_1_jg8861";
dmelr6.33_5	AUGUSTUS	CDS	20213227	20214506	1	-	2	transcript_id "file_1_file_1_jg8861.t1"; gene_id "file_1_file_1_jg8861";
dmelr6.33_5	AUGUSTUS	exon	20213227	20214506	.	-	.	transcript_id "file_1_file_1_jg8861.t1"; gene_id "file_1_file_1_jg8861";
dmelr6.33_5	AUGUSTUS	intron	20214507	20214884	.	-	.	transcript_id "file_1_file_1_jg8861.t1"; gene_id "file_1_file_1_jg8861";
dmelr6.33_5	AUGUSTUS	CDS	20214885	20215061	0.99	-	2	transcript_id "file_1_file_1_jg8861.t1"; gene_id "file_1_file_1_jg8861";
dmelr6.33_5	AUGUSTUS	exon	20214885	20215061	.	-	.	transcript_id "file_1_file_1_jg8861.t1"; gene_id "file_1_file_1_jg8861";
dmelr6.33_5	AUGUSTUS	intron	20215062	20216465	.	-	.	transcript_id "file_1_file_1_jg8861.t1"; gene_id "file_1_file_1_jg8861";
dmelr6.33_5	AUGUSTUS	CDS	20216466	20216528	0.85	-	2	transcript_id "file_1_file_1_jg8861.t1"; gene_id "file_1_file_1_jg8861";
dmelr6.33_5	AUGUSTUS	exon	20216466	20216528	.	-	.	transcript_id "file_1_file_1_jg8861.t1"; gene_id "file_1_file_1_jg8861";
dmelr6.33_5	AUGUSTUS	intron	20216529	20216916	.	-	.	transcript_id "file_1_file_1_jg8861.t1"; gene_id "file_1_file_1_jg8861";
dmelr6.33_5	AUGUSTUS	CDS	20216917	20217044	1	-	1	transcript_id "file_1_file_1_jg8861.t1"; gene_id "file_1_file_1_jg8861";
dmelr6.33_5	AUGUSTUS	exon	20216917	20217044	.	-	.	transcript_id "file_1_file_1_jg8861.t1"; gene_id "file_1_file_1_jg8861";
dmelr6.33_5	AUGUSTUS	intron	20217045	20217112	.	-	.	transcript_id "file_1_file_1_jg8861.t1"; gene_id "file_1_file_1_jg8861";
dmelr6.33_5	AUGUSTUS	transcript	20213227	20217162	.	-	.	transcript_id "file_1_file_1_jg8861.t1"; gene_id "file_1_file_1_jg8861"
dmelr6.33_5	AUGUSTUS	gene	20213227	20217162	.	-	.	jg8861
dmelr6.33_5	AUGUSTUS	CDS	20217113	20217162	1	-	0	transcript_id "file_1_file_1_jg8861.t1"; gene_id "file_1_file_1_jg8861";
dmelr6.33_5	AUGUSTUS	exon	20217113	20217162	.	-	.	transcript_id "file_1_file_1_jg8861.t1"; gene_id "file_1_file_1_jg8861";
dmelr6.33_5	AUGUSTUS	start_codon	20217160	20217162	.	-	0	transcript_id "file_1_file_1_jg8861.t1"; gene_id "file_1_file_1_jg8861";
dmelr6.33_1	GeneMark.hmm	start_codon	17348762	17348764	.	+	0	gene_id "file_1_file_2_4677_g"; transcript_id "file_1_file_2_4677_t"; count "file_1_file_2_1_1";
dmelr6.33_1	GeneMark.hmm	CDS	17348762	17348800	.	+	0	gene_id "file_1_file_2_4677_g"; transcript_id "file_1_file_2_4677_t"; cds_type "file_1_file_2_Initial"; count "file_1_file_2_1_7"; anchored "file_1_file_2_0_1";
dmelr6.33_1	GeneMark.hmm	exon	17348762	17348800	0	+	.	gene_id "file_1_file_2_4677_g"; transcript_id "file_1_file_2_4677_t"; cds_type "file_1_file_2_Initial"; count "file_1_file_2_1_7"; anchored "file_1_file_2_0_1";
dmelr6.33_1	GeneMark.hmm	CDS	17351094	17351264	.	+	0	gene_id "file_1_file_2_4677_g"; transcript_id "file_1_file_2_4677_t"; evidence "file_1_file_2_0_1"; cds_type "file_1_file_2_Internal"; count "file_1_file_2_2_7"; anchored "file_1_file_2_1_1";
dmelr6.33_1	GeneMark.hmm	exon	17351094	17351264	0	+	.	gene_id "file_1_file_2_4677_g"; transcript_id "file_1_file_2_4677_t"; evidence "file_1_file_2_0_1"; cds_type "file_1_file_2_Internal"; count "file_1_file_2_2_7"; anchored "file_1_file_2_1_1";
dmelr6.33_1	GeneMark.hmm	CDS	17352129	17352305	.	+	0	gene_id "file_1_file_2_4677_g"; transcript_id "file_1_file_2_4677_t"; evidence "file_1_file_2_1_1"; cds_type "file_1_file_2_Internal"; count "file_1_file_2_3_7"; anchored "file_1_file_2_1_1";
dmelr6.33_1	GeneMark.hmm	exon	17352129	17352305	0	+	.	gene_id "file_1_file_2_4677_g"; transcript_id "file_1_file_2_4677_t"; evidence "file_1_file_2_1_1"; cds_type "file_1_file_2_Internal"; count "file_1_file_2_3_7"; anchored "file_1_file_2_1_1";
dmelr6.33_1	GeneMark.hmm	CDS	17354179	17354412	.	+	0	gene_id "file_1_file_2_4677_g"; transcript_id "file_1_file_2_4677_t"; evidence "file_1_file_2_1_1"; cds_type "file_1_file_2_Internal"; count "file_1_file_2_4_7"; anchored "file_1_file_2_1_1";
dmelr6.33_1	GeneMark.hmm	exon	17354179	17354412	0	+	.	gene_id "file_1_file_2_4677_g"; transcript_id "file_1_file_2_4677_t"; evidence "file_1_file_2_1_1"; cds_type "file_1_file_2_Internal"; count "file_1_file_2_4_7"; anchored "file_1_file_2_1_1";
dmelr6.33_1	GeneMark.hmm	CDS	17359306	17359557	.	+	0	gene_id "file_1_file_2_4677_g"; transcript_id "file_1_file_2_4677_t"; evidence "file_1_file_2_1_1"; cds_type "file_1_file_2_Internal"; count "file_1_file_2_5_7"; anchored "file_1_file_2_1_1";
dmelr6.33_1	GeneMark.hmm	exon	17359306	17359557	0	+	.	gene_id "file_1_file_2_4677_g"; transcript_id "file_1_file_2_4677_t"; evidence "file_1_file_2_1_1"; cds_type "file_1_file_2_Internal"; count "file_1_file_2_5_7"; anchored "file_1_file_2_1_1";
dmelr6.33_1	GeneMark.hmm	CDS	17361113	17361154	.	+	0	gene_id "file_1_file_2_4677_g"; transcript_id "file_1_file_2_4677_t"; evidence "file_1_file_2_1_1"; cds_type "file_1_file_2_Internal"; count "file_1_file_2_6_7"; anchored "file_1_file_2_1_1";
dmelr6.33_1	GeneMark.hmm	exon	17361113	17361154	0	+	.	gene_id "file_1_file_2_4677_g"; transcript_id "file_1_file_2_4677_t"; evidence "file_1_file_2_1_1"; cds_type "file_1_file_2_Internal"; count "file_1_file_2_6_7"; anchored "file_1_file_2_1_1";
dmelr6.33_1	GeneMark.hmm	CDS	17361980	17363986	.	+	0	gene_id "file_1_file_2_4677_g"; transcript_id "file_1_file_2_4677_t"; evidence "file_1_file_2_1_1"; cds_type "file_1_file_2_Terminal"; count "file_1_file_2_7_7"; anchored "file_1_file_2_1_1";
dmelr6.33_1	GeneMark.hmm	exon	17361980	17363986	0	+	.	gene_id "file_1_file_2_4677_g"; transcript_id "file_1_file_2_4677_t"; evidence "file_1_file_2_1_1"; cds_type "file_1_file_2_Terminal"; count "file_1_file_2_7_7"; anchored "file_1_file_2_1_1";
dmelr6.33_1	GeneMark.hmm	stop_codon	17363984	17363986	.	+	0	gene_id "file_1_file_2_4677_g"; transcript_id "file_1_file_2_4677_t"; count "file_1_file_2_1_1";
dmelr6.33_2	AUGUSTUS	start_codon	17858474	17858476	.	+	0	transcript_id "file_1_file_1_jg14218.t1"; gene_id "file_1_file_1_jg14218";
dmelr6.33_2	AUGUSTUS	CDS	17858474	17858620	1	+	0	transcript_id "file_1_file_1_jg14218.t1"; gene_id "file_1_file_1_jg14218";
dmelr6.33_2	AUGUSTUS	exon	17858474	17858620	.	+	.	transcript_id "file_1_file_1_jg14218.t1"; gene_id "file_1_file_1_jg14218";
dmelr6.33_2	AUGUSTUS	intron	17858621	17859409	.	+	.	transcript_id "file_1_file_1_jg14218.t1"; gene_id "file_1_file_1_jg14218";
dmelr6.33_2	AUGUSTUS	CDS	17859410	17859801	1	+	0	transcript_id "file_1_file_1_jg14218.t1"; gene_id "file_1_file_1_jg14218";
dmelr6.33_2	AUGUSTUS	exon	17859410	17859801	.	+	.	transcript_id "file_1_file_1_jg14218.t1"; gene_id "file_1_file_1_jg14218";
dmelr6.33_2	AUGUSTUS	intron	17859802	17859873	.	+	.	transcript_id "file_1_file_1_jg14218.t1"; gene_id "file_1_file_1_jg14218";
dmelr6.33_2	AUGUSTUS	transcript	17858474	17860387	.	+	.	transcript_id "file_1_file_1_jg14218.t1"; gene_id "file_1_file_1_jg14218"
dmelr6.33_2	AUGUSTUS	gene	17858474	17860387	.	+	.	jg14218
dmelr6.33_2	AUGUSTUS	CDS	17859874	17860387	1	+	1	transcript_id "file_1_file_1_jg14218.t1"; gene_id "file_1_file_1_jg14218";
dmelr6.33_2	AUGUSTUS	exon	17859874	17860387	.	+	.	transcript_id "file_1_file_1_jg14218.t1"; gene_id "file_1_file_1_jg14218";
dmelr6.33_2	AUGUSTUS	stop_codon	17860385	17860387	.	+	0	transcript_id "file_1_file_1_jg14218.t1"; gene_id "file_1_file_1_jg14218";
dmelr6.33_2	AUGUSTUS	start_codon	1207394	1207396	.	+	0	transcript_id "file_1_file_1_jg12174.t1"; gene_id "file_1_file_1_jg12174";
dmelr6.33_2	AUGUSTUS	CDS	1207394	1207816	1	+	0	transcript_id "file_1_file_1_jg12174.t1"; gene_id "file_1_file_1_jg12174";
dmelr6.33_2	AUGUSTUS	exon	1207394	1207816	.	+	.	transcript_id "file_1_file_1_jg12174.t1"; gene_id "file_1_file_1_jg12174";
dmelr6.33_2	AUGUSTUS	transcript	1207394	1207816	.	+	.	transcript_id "file_1_file_1_jg12174.t1"; gene_id "file_1_file_1_jg12174"
dmelr6.33_2	AUGUSTUS	gene	1207394	1207816	.	+	.	jg12174
dmelr6.33_2	AUGUSTUS	stop_codon	1207814	1207816	.	+	0	transcript_id "file_1_file_1_jg12174.t1"; gene_id "file_1_file_1_jg12174";
dmelr6.33_2	AUGUSTUS	stop_codon	19544482	19544484	.	-	0	transcript_id "file_1_file_1_jg14383.t2"; gene_id "file_1_file_1_jg14383";
dmelr6.33_2	AUGUSTUS	CDS	19544482	19544541	1	-	0	transcript_id "file_1_file_1_jg14383.t2"; gene_id "file_1_file_1_jg14383";
dmelr6.33_2	AUGUSTUS	exon	19544482	19544541	.	-	.	transcript_id "file_1_file_1_jg14383.t2"; gene_id "file_1_file_1_jg14383";
dmelr6.33_2	AUGUSTUS	intron	19544542	19544604	.	-	.	transcript_id "file_1_file_1_jg14383.t2"; gene_id "file_1_file_1_jg14383";
dmelr6.33_2	AUGUSTUS	CDS	19544605	19544772	1	-	0	transcript_id "file_1_file_1_jg14383.t2"; gene_id "file_1_file_1_jg14383";
dmelr6.33_2	AUGUSTUS	exon	19544605	19544772	.	-	.	transcript_id "file_1_file_1_jg14383.t2"; gene_id "file_1_file_1_jg14383";
dmelr6.33_2	AUGUSTUS	intron	19544773	19544846	.	-	.	transcript_id "file_1_file_1_jg14383.t2"; gene_id "file_1_file_1_jg14383";
dmelr6.33_2	AUGUSTUS	CDS	19544847	19545038	1	-	0	transcript_id "file_1_file_1_jg14383.t2"; gene_id "file_1_file_1_jg14383";
dmelr6.33_2	AUGUSTUS	exon	19544847	19545038	.	-	.	transcript_id "file_1_file_1_jg14383.t2"; gene_id "file_1_file_1_jg14383";
dmelr6.33_2	AUGUSTUS	intron	19545039	19545308	.	-	.	transcript_id "file_1_file_1_jg14383.t2"; gene_id "file_1_file_1_jg14383";
dmelr6.33_2	AUGUSTUS	CDS	19545309	19545520	1	-	2	transcript_id "file_1_file_1_jg14383.t2"; gene_id "file_1_file_1_jg14383";
dmelr6.33_2	AUGUSTUS	exon	19545309	19545520	.	-	.	transcript_id "file_1_file_1_jg14383.t2"; gene_id "file_1_file_1_jg14383";
dmelr6.33_2	AUGUSTUS	intron	19545521	19547117	.	-	.	transcript_id "file_1_file_1_jg14383.t2"; gene_id "file_1_file_1_jg14383";
dmelr6.33_2	AUGUSTUS	CDS	19547118	19547229	1	-	0	transcript_id "file_1_file_1_jg14383.t2"; gene_id "file_1_file_1_jg14383";
dmelr6.33_2	AUGUSTUS	exon	19547118	19547229	.	-	.	transcript_id "file_1_file_1_jg14383.t2"; gene_id "file_1_file_1_jg14383";
dmelr6.33_2	AUGUSTUS	intron	19547230	19547296	.	-	.	transcript_id "file_1_file_1_jg14383.t2"; gene_id "file_1_file_1_jg14383";
dmelr6.33_2	AUGUSTUS	CDS	19547297	19547731	1	-	0	transcript_id "file_1_file_1_jg14383.t2"; gene_id "file_1_file_1_jg14383";
dmelr6.33_2	AUGUSTUS	exon	19547297	19547731	.	-	.	transcript_id "file_1_file_1_jg14383.t2"; gene_id "file_1_file_1_jg14383";
dmelr6.33_2	AUGUSTUS	intron	19547732	19547798	.	-	.	transcript_id "file_1_file_1_jg14383.t2"; gene_id "file_1_file_1_jg14383";
dmelr6.33_2	AUGUSTUS	CDS	19547799	19548074	1	-	0	transcript_id "file_1_file_1_jg14383.t2"; gene_id "file_1_file_1_jg14383";
dmelr6.33_2	AUGUSTUS	exon	19547799	19548074	.	-	.	transcript_id "file_1_file_1_jg14383.t2"; gene_id "file_1_file_1_jg14383";
dmelr6.33_2	AUGUSTUS	intron	19548075	19548131	.	-	.	transcript_id "file_1_file_1_jg14383.t2"; gene_id "file_1_file_1_jg14383";
dmelr6.33_2	AUGUSTUS	CDS	19548132	19548315	1	-	1	transcript_id "file_1_file_1_jg14383.t2"; gene_id "file_1_file_1_jg14383";
dmelr6.33_2	AUGUSTUS	exon	19548132	19548315	.	-	.	transcript_id "file_1_file_1_jg14383.t2"; gene_id "file_1_file_1_jg14383";
dmelr6.33_2	AUGUSTUS	intron	19548316	19548376	.	-	.	transcript_id "file_1_file_1_jg14383.t2"; gene_id "file_1_file_1_jg14383";
dmelr6.33_2	AUGUSTUS	CDS	19548377	19548609	1	-	0	transcript_id "file_1_file_1_jg14383.t2"; gene_id "file_1_file_1_jg14383";
dmelr6.33_2	AUGUSTUS	exon	19548377	19548609	.	-	.	transcript_id "file_1_file_1_jg14383.t2"; gene_id "file_1_file_1_jg14383";
dmelr6.33_2	AUGUSTUS	intron	19548610	19548663	.	-	.	transcript_id "file_1_file_1_jg14383.t2"; gene_id "file_1_file_1_jg14383";
dmelr6.33_2	AUGUSTUS	CDS	19548664	19549971	1	-	0	transcript_id "file_1_file_1_jg14383.t2"; gene_id "file_1_file_1_jg14383";
dmelr6.33_2	AUGUSTUS	exon	19548664	19549971	.	-	.	transcript_id "file_1_file_1_jg14383.t2"; gene_id "file_1_file_1_jg14383";
dmelr6.33_2	AUGUSTUS	intron	19549972	19550029	.	-	.	transcript_id "file_1_file_1_jg14383.t2"; gene_id "file_1_file_1_jg14383";
dmelr6.33_2	AUGUSTUS	CDS	19550030	19551071	0.92	-	1	transcript_id "file_1_file_1_jg14383.t2"; gene_id "file_1_file_1_jg14383";
dmelr6.33_2	AUGUSTUS	exon	19550030	19551071	.	-	.	transcript_id "file_1_file_1_jg14383.t2"; gene_id "file_1_file_1_jg14383";
dmelr6.33_2	AUGUSTUS	intron	19551072	19551127	.	-	.	transcript_id "file_1_file_1_jg14383.t2"; gene_id "file_1_file_1_jg14383";
dmelr6.33_2	AUGUSTUS	CDS	19551128	19551307	1	-	1	transcript_id "file_1_file_1_jg14383.t2"; gene_id "file_1_file_1_jg14383";
dmelr6.33_2	AUGUSTUS	exon	19551128	19551307	.	-	.	transcript_id "file_1_file_1_jg14383.t2"; gene_id "file_1_file_1_jg14383";
dmelr6.33_2	AUGUSTUS	intron	19551308	19551364	.	-	.	transcript_id "file_1_file_1_jg14383.t2"; gene_id "file_1_file_1_jg14383";
dmelr6.33_2	AUGUSTUS	CDS	19551365	19552158	1	-	0	transcript_id "file_1_file_1_jg14383.t2"; gene_id "file_1_file_1_jg14383";
dmelr6.33_2	AUGUSTUS	exon	19551365	19552158	.	-	.	transcript_id "file_1_file_1_jg14383.t2"; gene_id "file_1_file_1_jg14383";
dmelr6.33_2	AUGUSTUS	intron	19552159	19552219	.	-	.	transcript_id "file_1_file_1_jg14383.t2"; gene_id "file_1_file_1_jg14383";
dmelr6.33_2	AUGUSTUS	transcript	19544482	19552267	.	-	.	transcript_id "file_1_file_1_jg14383.t2"; gene_id "file_1_file_1_jg14383"
dmelr6.33_2	AUGUSTUS	gene	19544482	19552267	.	-	.	jg14383
dmelr6.33_2	AUGUSTUS	CDS	19552220	19552267	1	-	0	transcript_id "file_1_file_1_jg14383.t2"; gene_id "file_1_file_1_jg14383";
dmelr6.33_2	AUGUSTUS	exon	19552220	19552267	.	-	.	transcript_id "file_1_file_1_jg14383.t2"; gene_id "file_1_file_1_jg14383";
dmelr6.33_2	AUGUSTUS	start_codon	19552265	19552267	.	-	0	transcript_id "file_1_file_1_jg14383.t2"; gene_id "file_1_file_1_jg14383";
dmelr6.33_1	GeneMark.hmm	CDS	8720153	8721508	.	-	0	gene_id "file_2_3386_g"; transcript_id "file_2_3386_t"; evidence "file_2_1_1"; cds_type "file_2_Single"; count "file_2_1_1"; anchored "file_2_1_1";
dmelr6.33_2	AUGUSTUS	stop_codon	9475794	9475796	.	-	0	transcript_id "file_1_file_1_jg13232.t1"; gene_id "file_1_file_1_jg13232";
dmelr6.33_2	AUGUSTUS	CDS	9475794	9476692	1	-	2	transcript_id "file_1_file_1_jg13232.t1"; gene_id "file_1_file_1_jg13232";
dmelr6.33_2	AUGUSTUS	exon	9475794	9476692	.	-	.	transcript_id "file_1_file_1_jg13232.t1"; gene_id "file_1_file_1_jg13232";
dmelr6.33_2	AUGUSTUS	intron	9476693	9476771	.	-	.	transcript_id "file_1_file_1_jg13232.t1"; gene_id "file_1_file_1_jg13232";
dmelr6.33_2	AUGUSTUS	transcript	9475794	9476847	.	-	.	transcript_id "file_1_file_1_jg13232.t1"; gene_id "file_1_file_1_jg13232"
dmelr6.33_2	AUGUSTUS	gene	9475794	9476847	.	-	.	jg13232
dmelr6.33_2	AUGUSTUS	CDS	9476772	9476847	1	-	0	transcript_id "file_1_file_1_jg13232.t1"; gene_id "file_1_file_1_jg13232";
dmelr6.33_2	AUGUSTUS	exon	9476772	9476847	.	-	.	transcript_id "file_1_file_1_jg13232.t1"; gene_id "file_1_file_1_jg13232";
dmelr6.33_2	AUGUSTUS	start_codon	9476845	9476847	.	-	0	transcript_id "file_1_file_1_jg13232.t1"; gene_id "file_1_file_1_jg13232";
dmelr6.33_5	AUGUSTUS	start_codon	11107211	11107213	.	+	0	transcript_id "file_1_file_1_jg7766.t3"; gene_id "file_1_file_1_jg7766";
dmelr6.33_5	AUGUSTUS	CDS	11107211	11107348	0.79	+	0	transcript_id "file_1_file_1_jg7766.t3"; gene_id "file_1_file_1_jg7766";
dmelr6.33_5	AUGUSTUS	exon	11107211	11107348	.	+	.	transcript_id "file_1_file_1_jg7766.t3"; gene_id "file_1_file_1_jg7766";
dmelr6.33_5	AUGUSTUS	intron	11107349	11107406	.	+	.	transcript_id "file_1_file_1_jg7766.t3"; gene_id "file_1_file_1_jg7766";
dmelr6.33_5	AUGUSTUS	CDS	11107407	11107506	1	+	0	transcript_id "file_1_file_1_jg7766.t3"; gene_id "file_1_file_1_jg7766";
dmelr6.33_5	AUGUSTUS	exon	11107407	11107506	.	+	.	transcript_id "file_1_file_1_jg7766.t3"; gene_id "file_1_file_1_jg7766";
dmelr6.33_5	AUGUSTUS	intron	11107507	11107568	.	+	.	transcript_id "file_1_file_1_jg7766.t3"; gene_id "file_1_file_1_jg7766";
dmelr6.33_5	AUGUSTUS	CDS	11107569	11107920	1	+	2	transcript_id "file_1_file_1_jg7766.t3"; gene_id "file_1_file_1_jg7766";
dmelr6.33_5	AUGUSTUS	exon	11107569	11107920	.	+	.	transcript_id "file_1_file_1_jg7766.t3"; gene_id "file_1_file_1_jg7766";
dmelr6.33_5	AUGUSTUS	intron	11107921	11107978	.	+	.	transcript_id "file_1_file_1_jg7766.t3"; gene_id "file_1_file_1_jg7766";
dmelr6.33_5	AUGUSTUS	transcript	11107211	11108078	.	+	.	transcript_id "file_1_file_1_jg7766.t3"; gene_id "file_1_file_1_jg7766"
dmelr6.33_5	AUGUSTUS	CDS	11107979	11108078	1	+	1	transcript_id "file_1_file_1_jg7766.t3"; gene_id "file_1_file_1_jg7766";
dmelr6.33_5	AUGUSTUS	exon	11107979	11108078	.	+	.	transcript_id "file_1_file_1_jg7766.t3"; gene_id "file_1_file_1_jg7766";
dmelr6.33_5	AUGUSTUS	stop_codon	11108076	11108078	.	+	0	transcript_id "file_1_file_1_jg7766.t3"; gene_id "file_1_file_1_jg7766";
dmelr6.33_0	AUGUSTUS	stop_codon	834545	834547	.	-	0	transcript_id "file_1_file_1_jg3921.t1"; gene_id "file_1_file_1_jg3921";
dmelr6.33_0	AUGUSTUS	CDS	834545	834583	1	-	0	transcript_id "file_1_file_1_jg3921.t1"; gene_id "file_1_file_1_jg3921";
dmelr6.33_0	AUGUSTUS	exon	834545	834583	.	-	.	transcript_id "file_1_file_1_jg3921.t1"; gene_id "file_1_file_1_jg3921";
dmelr6.33_0	AUGUSTUS	intron	834584	834973	.	-	.	transcript_id "file_1_file_1_jg3921.t1"; gene_id "file_1_file_1_jg3921";
dmelr6.33_0	AUGUSTUS	CDS	834974	835290	1	-	2	transcript_id "file_1_file_1_jg3921.t1"; gene_id "file_1_file_1_jg3921";
dmelr6.33_0	AUGUSTUS	exon	834974	835290	.	-	.	transcript_id "file_1_file_1_jg3921.t1"; gene_id "file_1_file_1_jg3921";
dmelr6.33_0	AUGUSTUS	intron	835291	835352	.	-	.	transcript_id "file_1_file_1_jg3921.t1"; gene_id "file_1_file_1_jg3921";
dmelr6.33_0	AUGUSTUS	CDS	835353	835547	1	-	2	transcript_id "file_1_file_1_jg3921.t1"; gene_id "file_1_file_1_jg3921";
dmelr6.33_0	AUGUSTUS	exon	835353	835547	.	-	.	transcript_id "file_1_file_1_jg3921.t1"; gene_id "file_1_file_1_jg3921";
dmelr6.33_0	AUGUSTUS	intron	835548	835703	.	-	.	transcript_id "file_1_file_1_jg3921.t1"; gene_id "file_1_file_1_jg3921";
dmelr6.33_0	AUGUSTUS	CDS	835704	836171	1	-	2	transcript_id "file_1_file_1_jg3921.t1"; gene_id "file_1_file_1_jg3921";
dmelr6.33_0	AUGUSTUS	exon	835704	836171	.	-	.	transcript_id "file_1_file_1_jg3921.t1"; gene_id "file_1_file_1_jg3921";
dmelr6.33_0	AUGUSTUS	intron	836172	836545	.	-	.	transcript_id "file_1_file_1_jg3921.t1"; gene_id "file_1_file_1_jg3921";
dmelr6.33_0	AUGUSTUS	transcript	834545	837338	.	-	.	transcript_id "file_1_file_1_jg3921.t1"; gene_id "file_1_file_1_jg3921"
dmelr6.33_0	AUGUSTUS	gene	834545	837338	.	-	.	jg3921
dmelr6.33_0	AUGUSTUS	CDS	836546	837338	1	-	0	transcript_id "file_1_file_1_jg3921.t1"; gene_id "file_1_file_1_jg3921";
dmelr6.33_0	AUGUSTUS	exon	836546	837338	.	-	.	transcript_id "file_1_file_1_jg3921.t1"; gene_id "file_1_file_1_jg3921";
dmelr6.33_0	AUGUSTUS	start_codon	837336	837338	.	-	0	transcript_id "file_1_file_1_jg3921.t1"; gene_id "file_1_file_1_jg3921";
dmelr6.33_5	AUGUSTUS	start_codon	19215563	19215565	.	+	0	transcript_id "file_1_file_1_jg8717.t1"; gene_id "file_1_file_1_jg8717";
dmelr6.33_5	AUGUSTUS	CDS	19215563	19216489	1	+	0	transcript_id "file_1_file_1_jg8717.t1"; gene_id "file_1_file_1_jg8717";
dmelr6.33_5	AUGUSTUS	exon	19215563	19216489	.	+	.	transcript_id "file_1_file_1_jg8717.t1"; gene_id "file_1_file_1_jg8717";
dmelr6.33_5	AUGUSTUS	transcript	19215563	19216489	.	+	.	transcript_id "file_1_file_1_jg8717.t1"; gene_id "file_1_file_1_jg8717"
dmelr6.33_5	AUGUSTUS	gene	19215563	19216489	.	+	.	jg8717
dmelr6.33_5	AUGUSTUS	stop_codon	19216487	19216489	.	+	0	transcript_id "file_1_file_1_jg8717.t1"; gene_id "file_1_file_1_jg8717";
dmelr6.33_3	AUGUSTUS	stop_codon	14807180	14807182	.	-	0	transcript_id "file_1_file_1_jg1621.t1"; gene_id "file_1_file_1_jg1621";
dmelr6.33_3	AUGUSTUS	CDS	14807180	14807331	1	-	2	transcript_id "file_1_file_1_jg1621.t1"; gene_id "file_1_file_1_jg1621";
dmelr6.33_3	AUGUSTUS	exon	14807180	14807331	.	-	.	transcript_id "file_1_file_1_jg1621.t1"; gene_id "file_1_file_1_jg1621";
dmelr6.33_3	AUGUSTUS	intron	14807332	14807389	.	-	.	transcript_id "file_1_file_1_jg1621.t1"; gene_id "file_1_file_1_jg1621";
dmelr6.33_3	AUGUSTUS	CDS	14807390	14807598	1	-	1	transcript_id "file_1_file_1_jg1621.t1"; gene_id "file_1_file_1_jg1621";
dmelr6.33_3	AUGUSTUS	exon	14807390	14807598	.	-	.	transcript_id "file_1_file_1_jg1621.t1"; gene_id "file_1_file_1_jg1621";
dmelr6.33_3	AUGUSTUS	intron	14807599	14807659	.	-	.	transcript_id "file_1_file_1_jg1621.t1"; gene_id "file_1_file_1_jg1621";
dmelr6.33_3	AUGUSTUS	CDS	14807660	14807934	1	-	0	transcript_id "file_1_file_1_jg1621.t1"; gene_id "file_1_file_1_jg1621";
dmelr6.33_3	AUGUSTUS	exon	14807660	14807934	.	-	.	transcript_id "file_1_file_1_jg1621.t1"; gene_id "file_1_file_1_jg1621";
dmelr6.33_3	AUGUSTUS	intron	14807935	14808042	.	-	.	transcript_id "file_1_file_1_jg1621.t1"; gene_id "file_1_file_1_jg1621";
dmelr6.33_3	AUGUSTUS	CDS	14808043	14808297	1	-	0	transcript_id "file_1_file_1_jg1621.t1"; gene_id "file_1_file_1_jg1621";
dmelr6.33_3	AUGUSTUS	exon	14808043	14808297	.	-	.	transcript_id "file_1_file_1_jg1621.t1"; gene_id "file_1_file_1_jg1621";
dmelr6.33_3	AUGUSTUS	intron	14808298	14808362	.	-	.	transcript_id "file_1_file_1_jg1621.t1"; gene_id "file_1_file_1_jg1621";
dmelr6.33_3	AUGUSTUS	CDS	14808363	14808557	1	-	0	transcript_id "file_1_file_1_jg1621.t1"; gene_id "file_1_file_1_jg1621";
dmelr6.33_3	AUGUSTUS	exon	14808363	14808557	.	-	.	transcript_id "file_1_file_1_jg1621.t1"; gene_id "file_1_file_1_jg1621";
dmelr6.33_3	AUGUSTUS	intron	14808558	14808626	.	-	.	transcript_id "file_1_file_1_jg1621.t1"; gene_id "file_1_file_1_jg1621";
dmelr6.33_3	AUGUSTUS	CDS	14808627	14808811	1	-	2	transcript_id "file_1_file_1_jg1621.t1"; gene_id "file_1_file_1_jg1621";
dmelr6.33_3	AUGUSTUS	exon	14808627	14808811	.	-	.	transcript_id "file_1_file_1_jg1621.t1"; gene_id "file_1_file_1_jg1621";
dmelr6.33_3	AUGUSTUS	intron	14808812	14809590	.	-	.	transcript_id "file_1_file_1_jg1621.t1"; gene_id "file_1_file_1_jg1621";
dmelr6.33_3	AUGUSTUS	transcript	14807180	14810122	.	-	.	transcript_id "file_1_file_1_jg1621.t1"; gene_id "file_1_file_1_jg1621"
dmelr6.33_3	AUGUSTUS	gene	14807180	14810122	.	-	.	jg1621
dmelr6.33_3	AUGUSTUS	CDS	14809591	14810122	0.99	-	0	transcript_id "file_1_file_1_jg1621.t1"; gene_id "file_1_file_1_jg1621";
dmelr6.33_3	AUGUSTUS	exon	14809591	14810122	.	-	.	transcript_id "file_1_file_1_jg1621.t1"; gene_id "file_1_file_1_jg1621";
dmelr6.33_3	AUGUSTUS	start_codon	14810120	14810122	.	-	0	transcript_id "file_1_file_1_jg1621.t1"; gene_id "file_1_file_1_jg1621";
dmelr6.33_5	AUGUSTUS	start_codon	6970018	6970020	.	+	0	transcript_id "file_1_file_1_jg7341.t1"; gene_id "file_1_file_1_jg7341";
dmelr6.33_5	AUGUSTUS	CDS	6970018	6970976	1	+	0	transcript_id "file_1_file_1_jg7341.t1"; gene_id "file_1_file_1_jg7341";
dmelr6.33_5	AUGUSTUS	exon	6970018	6970976	.	+	.	transcript_id "file_1_file_1_jg7341.t1"; gene_id "file_1_file_1_jg7341";
dmelr6.33_5	AUGUSTUS	intron	6970977	6971084	.	+	.	transcript_id "file_1_file_1_jg7341.t1"; gene_id "file_1_file_1_jg7341";
dmelr6.33_5	AUGUSTUS	transcript	6970018	6972159	.	+	.	transcript_id "file_1_file_1_jg7341.t1"; gene_id "file_1_file_1_jg7341"
dmelr6.33_5	AUGUSTUS	gene	6970018	6972159	.	+	.	jg7341
dmelr6.33_5	AUGUSTUS	CDS	6971085	6972159	1	+	1	transcript_id "file_1_file_1_jg7341.t1"; gene_id "file_1_file_1_jg7341";
dmelr6.33_5	AUGUSTUS	exon	6971085	6972159	.	+	.	transcript_id "file_1_file_1_jg7341.t1"; gene_id "file_1_file_1_jg7341";
dmelr6.33_5	AUGUSTUS	stop_codon	6972157	6972159	.	+	0	transcript_id "file_1_file_1_jg7341.t1"; gene_id "file_1_file_1_jg7341";
dmelr6.33_2	AUGUSTUS	start_codon	17760146	17760148	.	+	0	transcript_id "file_1_file_1_jg14196.t2"; gene_id "file_1_file_1_jg14196";
dmelr6.33_2	AUGUSTUS	CDS	17760146	17760241	1	+	0	transcript_id "file_1_file_1_jg14196.t2"; gene_id "file_1_file_1_jg14196";
dmelr6.33_2	AUGUSTUS	exon	17760146	17760241	.	+	.	transcript_id "file_1_file_1_jg14196.t2"; gene_id "file_1_file_1_jg14196";
dmelr6.33_2	AUGUSTUS	intron	17760242	17760313	.	+	.	transcript_id "file_1_file_1_jg14196.t2"; gene_id "file_1_file_1_jg14196";
dmelr6.33_2	AUGUSTUS	CDS	17760314	17760346	1	+	0	transcript_id "file_1_file_1_jg14196.t2"; gene_id "file_1_file_1_jg14196";
dmelr6.33_2	AUGUSTUS	exon	17760314	17760346	.	+	.	transcript_id "file_1_file_1_jg14196.t2"; gene_id "file_1_file_1_jg14196";
dmelr6.33_2	AUGUSTUS	intron	17760347	17760400	.	+	.	transcript_id "file_1_file_1_jg14196.t2"; gene_id "file_1_file_1_jg14196";
dmelr6.33_2	AUGUSTUS	CDS	17760401	17760574	1	+	0	transcript_id "file_1_file_1_jg14196.t2"; gene_id "file_1_file_1_jg14196";
dmelr6.33_2	AUGUSTUS	exon	17760401	17760574	.	+	.	transcript_id "file_1_file_1_jg14196.t2"; gene_id "file_1_file_1_jg14196";
dmelr6.33_2	AUGUSTUS	intron	17760575	17760627	.	+	.	transcript_id "file_1_file_1_jg14196.t2"; gene_id "file_1_file_1_jg14196";
dmelr6.33_2	AUGUSTUS	CDS	17760628	17760660	1	+	0	transcript_id "file_1_file_1_jg14196.t2"; gene_id "file_1_file_1_jg14196";
dmelr6.33_2	AUGUSTUS	exon	17760628	17760660	.	+	.	transcript_id "file_1_file_1_jg14196.t2"; gene_id "file_1_file_1_jg14196";
dmelr6.33_2	AUGUSTUS	intron	17760661	17760720	.	+	.	transcript_id "file_1_file_1_jg14196.t2"; gene_id "file_1_file_1_jg14196";
dmelr6.33_2	AUGUSTUS	CDS	17760721	17760975	1	+	0	transcript_id "file_1_file_1_jg14196.t2"; gene_id "file_1_file_1_jg14196";
dmelr6.33_2	AUGUSTUS	exon	17760721	17760975	.	+	.	transcript_id "file_1_file_1_jg14196.t2"; gene_id "file_1_file_1_jg14196";
dmelr6.33_2	AUGUSTUS	intron	17760976	17761033	.	+	.	transcript_id "file_1_file_1_jg14196.t2"; gene_id "file_1_file_1_jg14196";
dmelr6.33_2	AUGUSTUS	CDS	17761034	17761141	1	+	0	transcript_id "file_1_file_1_jg14196.t2"; gene_id "file_1_file_1_jg14196";
dmelr6.33_2	AUGUSTUS	exon	17761034	17761141	.	+	.	transcript_id "file_1_file_1_jg14196.t2"; gene_id "file_1_file_1_jg14196";
dmelr6.33_2	AUGUSTUS	intron	17761142	17761201	.	+	.	transcript_id "file_1_file_1_jg14196.t2"; gene_id "file_1_file_1_jg14196";
dmelr6.33_2	AUGUSTUS	CDS	17761202	17761261	1	+	0	transcript_id "file_1_file_1_jg14196.t2"; gene_id "file_1_file_1_jg14196";
dmelr6.33_2	AUGUSTUS	exon	17761202	17761261	.	+	.	transcript_id "file_1_file_1_jg14196.t2"; gene_id "file_1_file_1_jg14196";
dmelr6.33_2	AUGUSTUS	intron	17761262	17761360	.	+	.	transcript_id "file_1_file_1_jg14196.t2"; gene_id "file_1_file_1_jg14196";
dmelr6.33_2	AUGUSTUS	CDS	17761361	17761456	1	+	0	transcript_id "file_1_file_1_jg14196.t2"; gene_id "file_1_file_1_jg14196";
dmelr6.33_2	AUGUSTUS	exon	17761361	17761456	.	+	.	transcript_id "file_1_file_1_jg14196.t2"; gene_id "file_1_file_1_jg14196";
dmelr6.33_2	AUGUSTUS	intron	17761457	17761597	.	+	.	transcript_id "file_1_file_1_jg14196.t2"; gene_id "file_1_file_1_jg14196";
dmelr6.33_2	AUGUSTUS	CDS	17761598	17761658	0.67	+	0	transcript_id "file_1_file_1_jg14196.t2"; gene_id "file_1_file_1_jg14196";
dmelr6.33_2	AUGUSTUS	exon	17761598	17761658	.	+	.	transcript_id "file_1_file_1_jg14196.t2"; gene_id "file_1_file_1_jg14196";
dmelr6.33_2	AUGUSTUS	intron	17761659	17761829	.	+	.	transcript_id "file_1_file_1_jg14196.t2"; gene_id "file_1_file_1_jg14196";
dmelr6.33_2	AUGUSTUS	CDS	17761830	17761846	0.71	+	2	transcript_id "file_1_file_1_jg14196.t2"; gene_id "file_1_file_1_jg14196";
dmelr6.33_2	AUGUSTUS	exon	17761830	17761846	.	+	.	transcript_id "file_1_file_1_jg14196.t2"; gene_id "file_1_file_1_jg14196";
dmelr6.33_2	AUGUSTUS	intron	17761847	17761898	.	+	.	transcript_id "file_1_file_1_jg14196.t2"; gene_id "file_1_file_1_jg14196";
dmelr6.33_2	AUGUSTUS	CDS	17761899	17761971	1	+	0	transcript_id "file_1_file_1_jg14196.t2"; gene_id "file_1_file_1_jg14196";
dmelr6.33_2	AUGUSTUS	exon	17761899	17761971	.	+	.	transcript_id "file_1_file_1_jg14196.t2"; gene_id "file_1_file_1_jg14196";
dmelr6.33_2	AUGUSTUS	intron	17761972	17762037	.	+	.	transcript_id "file_1_file_1_jg14196.t2"; gene_id "file_1_file_1_jg14196";
dmelr6.33_2	AUGUSTUS	CDS	17762038	17762465	1	+	2	transcript_id "file_1_file_1_jg14196.t2"; gene_id "file_1_file_1_jg14196";
dmelr6.33_2	AUGUSTUS	exon	17762038	17762465	.	+	.	transcript_id "file_1_file_1_jg14196.t2"; gene_id "file_1_file_1_jg14196";
dmelr6.33_2	AUGUSTUS	intron	17762466	17762600	.	+	.	transcript_id "file_1_file_1_jg14196.t2"; gene_id "file_1_file_1_jg14196";
dmelr6.33_2	AUGUSTUS	transcript	17760146	17762705	.	+	.	transcript_id "file_1_file_1_jg14196.t2"; gene_id "file_1_file_1_jg14196"
dmelr6.33_2	AUGUSTUS	CDS	17762601	17762705	1	+	0	transcript_id "file_1_file_1_jg14196.t2"; gene_id "file_1_file_1_jg14196";
dmelr6.33_2	AUGUSTUS	exon	17762601	17762705	.	+	.	transcript_id "file_1_file_1_jg14196.t2"; gene_id "file_1_file_1_jg14196";
dmelr6.33_2	AUGUSTUS	stop_codon	17762703	17762705	.	+	0	transcript_id "file_1_file_1_jg14196.t2"; gene_id "file_1_file_1_jg14196";
dmelr6.33_3	AUGUSTUS	stop_codon	14627010	14627012	.	-	0	transcript_id "file_1_file_1_jg1603.t1"; gene_id "file_1_file_1_jg1603";
dmelr6.33_3	AUGUSTUS	CDS	14627010	14627687	1	-	0	transcript_id "file_1_file_1_jg1603.t1"; gene_id "file_1_file_1_jg1603";
dmelr6.33_3	AUGUSTUS	exon	14627010	14627687	.	-	.	transcript_id "file_1_file_1_jg1603.t1"; gene_id "file_1_file_1_jg1603";
dmelr6.33_3	AUGUSTUS	intron	14627688	14627765	.	-	.	transcript_id "file_1_file_1_jg1603.t1"; gene_id "file_1_file_1_jg1603";
dmelr6.33_3	AUGUSTUS	CDS	14627766	14628210	1	-	1	transcript_id "file_1_file_1_jg1603.t1"; gene_id "file_1_file_1_jg1603";
dmelr6.33_3	AUGUSTUS	exon	14627766	14628210	.	-	.	transcript_id "file_1_file_1_jg1603.t1"; gene_id "file_1_file_1_jg1603";
dmelr6.33_3	AUGUSTUS	intron	14628211	14628268	.	-	.	transcript_id "file_1_file_1_jg1603.t1"; gene_id "file_1_file_1_jg1603";
dmelr6.33_3	AUGUSTUS	CDS	14628269	14628731	0.99	-	2	transcript_id "file_1_file_1_jg1603.t1"; gene_id "file_1_file_1_jg1603";
dmelr6.33_3	AUGUSTUS	exon	14628269	14628731	.	-	.	transcript_id "file_1_file_1_jg1603.t1"; gene_id "file_1_file_1_jg1603";
dmelr6.33_3	AUGUSTUS	intron	14628732	14628780	.	-	.	transcript_id "file_1_file_1_jg1603.t1"; gene_id "file_1_file_1_jg1603";
dmelr6.33_3	AUGUSTUS	CDS	14628781	14628955	1	-	0	transcript_id "file_1_file_1_jg1603.t1"; gene_id "file_1_file_1_jg1603";
dmelr6.33_3	AUGUSTUS	exon	14628781	14628955	.	-	.	transcript_id "file_1_file_1_jg1603.t1"; gene_id "file_1_file_1_jg1603";
dmelr6.33_3	AUGUSTUS	intron	14628956	14629105	.	-	.	transcript_id "file_1_file_1_jg1603.t1"; gene_id "file_1_file_1_jg1603";
dmelr6.33_3	AUGUSTUS	CDS	14629106	14629282	1	-	0	transcript_id "file_1_file_1_jg1603.t1"; gene_id "file_1_file_1_jg1603";
dmelr6.33_3	AUGUSTUS	exon	14629106	14629282	.	-	.	transcript_id "file_1_file_1_jg1603.t1"; gene_id "file_1_file_1_jg1603";
dmelr6.33_3	AUGUSTUS	intron	14629283	14629350	.	-	.	transcript_id "file_1_file_1_jg1603.t1"; gene_id "file_1_file_1_jg1603";
dmelr6.33_3	AUGUSTUS	CDS	14629351	14629541	1	-	2	transcript_id "file_1_file_1_jg1603.t1"; gene_id "file_1_file_1_jg1603";
dmelr6.33_3	AUGUSTUS	exon	14629351	14629541	.	-	.	transcript_id "file_1_file_1_jg1603.t1"; gene_id "file_1_file_1_jg1603";
dmelr6.33_3	AUGUSTUS	intron	14629542	14629618	.	-	.	transcript_id "file_1_file_1_jg1603.t1"; gene_id "file_1_file_1_jg1603";
dmelr6.33_3	AUGUSTUS	transcript	14627010	14629946	.	-	.	transcript_id "file_1_file_1_jg1603.t1"; gene_id "file_1_file_1_jg1603"
dmelr6.33_3	AUGUSTUS	gene	14627010	14629946	.	-	.	jg1603
dmelr6.33_3	AUGUSTUS	CDS	14629619	14629946	1	-	0	transcript_id "file_1_file_1_jg1603.t1"; gene_id "file_1_file_1_jg1603";
dmelr6.33_3	AUGUSTUS	exon	14629619	14629946	.	-	.	transcript_id "file_1_file_1_jg1603.t1"; gene_id "file_1_file_1_jg1603";
dmelr6.33_3	AUGUSTUS	start_codon	14629944	14629946	.	-	0	transcript_id "file_1_file_1_jg1603.t1"; gene_id "file_1_file_1_jg1603";
dmelr6.33_5	AUGUSTUS	stop_codon	18098392	18098394	.	-	0	transcript_id "file_1_file_1_jg8572.t1"; gene_id "file_1_file_1_jg8572";
dmelr6.33_5	AUGUSTUS	CDS	18098392	18098511	1	-	0	transcript_id "file_1_file_1_jg8572.t1"; gene_id "file_1_file_1_jg8572";
dmelr6.33_5	AUGUSTUS	exon	18098392	18098511	.	-	.	transcript_id "file_1_file_1_jg8572.t1"; gene_id "file_1_file_1_jg8572";
dmelr6.33_5	AUGUSTUS	intron	18098512	18098578	.	-	.	transcript_id "file_1_file_1_jg8572.t1"; gene_id "file_1_file_1_jg8572";
dmelr6.33_5	AUGUSTUS	CDS	18098579	18098800	1	-	0	transcript_id "file_1_file_1_jg8572.t1"; gene_id "file_1_file_1_jg8572";
dmelr6.33_5	AUGUSTUS	exon	18098579	18098800	.	-	.	transcript_id "file_1_file_1_jg8572.t1"; gene_id "file_1_file_1_jg8572";
dmelr6.33_5	AUGUSTUS	intron	18098801	18098867	.	-	.	transcript_id "file_1_file_1_jg8572.t1"; gene_id "file_1_file_1_jg8572";
dmelr6.33_5	AUGUSTUS	CDS	18098868	18099222	1	-	1	transcript_id "file_1_file_1_jg8572.t1"; gene_id "file_1_file_1_jg8572";
dmelr6.33_5	AUGUSTUS	exon	18098868	18099222	.	-	.	transcript_id "file_1_file_1_jg8572.t1"; gene_id "file_1_file_1_jg8572";
dmelr6.33_5	AUGUSTUS	intron	18099223	18099286	.	-	.	transcript_id "file_1_file_1_jg8572.t1"; gene_id "file_1_file_1_jg8572";
dmelr6.33_5	AUGUSTUS	CDS	18099287	18099442	1	-	1	transcript_id "file_1_file_1_jg8572.t1"; gene_id "file_1_file_1_jg8572";
dmelr6.33_5	AUGUSTUS	exon	18099287	18099442	.	-	.	transcript_id "file_1_file_1_jg8572.t1"; gene_id "file_1_file_1_jg8572";
dmelr6.33_5	AUGUSTUS	intron	18099443	18099505	.	-	.	transcript_id "file_1_file_1_jg8572.t1"; gene_id "file_1_file_1_jg8572";
dmelr6.33_5	AUGUSTUS	transcript	18098392	18099711	.	-	.	transcript_id "file_1_file_1_jg8572.t1"; gene_id "file_1_file_1_jg8572"
dmelr6.33_5	AUGUSTUS	gene	18098392	18099711	.	-	.	jg8572
dmelr6.33_5	AUGUSTUS	CDS	18099506	18099711	1	-	0	transcript_id "file_1_file_1_jg8572.t1"; gene_id "file_1_file_1_jg8572";
dmelr6.33_5	AUGUSTUS	exon	18099506	18099711	.	-	.	transcript_id "file_1_file_1_jg8572.t1"; gene_id "file_1_file_1_jg8572";
dmelr6.33_5	AUGUSTUS	start_codon	18099709	18099711	.	-	0	transcript_id "file_1_file_1_jg8572.t1"; gene_id "file_1_file_1_jg8572";
dmelr6.33_3	AUGUSTUS	stop_codon	26054575	26054577	.	-	0	transcript_id "file_1_file_1_jg3117.t1"; gene_id "file_1_file_1_jg3117";
dmelr6.33_3	AUGUSTUS	CDS	26054575	26055336	1	-	0	transcript_id "file_1_file_1_jg3117.t1"; gene_id "file_1_file_1_jg3117";
dmelr6.33_3	AUGUSTUS	exon	26054575	26055336	.	-	.	transcript_id "file_1_file_1_jg3117.t1"; gene_id "file_1_file_1_jg3117";
dmelr6.33_3	AUGUSTUS	transcript	26054575	26055336	.	-	.	transcript_id "file_1_file_1_jg3117.t1"; gene_id "file_1_file_1_jg3117"
dmelr6.33_3	AUGUSTUS	gene	26054575	26055336	.	-	.	jg3117
dmelr6.33_3	AUGUSTUS	start_codon	26055334	26055336	.	-	0	transcript_id "file_1_file_1_jg3117.t1"; gene_id "file_1_file_1_jg3117";
dmelr6.33_0	AUGUSTUS	start_codon	10567383	10567385	.	+	0	transcript_id "file_1_file_1_jg5217.t1"; gene_id "file_1_file_1_jg5217";
dmelr6.33_0	AUGUSTUS	CDS	10567383	10567940	1	+	0	transcript_id "file_1_file_1_jg5217.t1"; gene_id "file_1_file_1_jg5217";
dmelr6.33_0	AUGUSTUS	exon	10567383	10567940	.	+	.	transcript_id "file_1_file_1_jg5217.t1"; gene_id "file_1_file_1_jg5217";
dmelr6.33_0	AUGUSTUS	transcript	10567383	10567940	.	+	.	transcript_id "file_1_file_1_jg5217.t1"; gene_id "file_1_file_1_jg5217"
dmelr6.33_0	AUGUSTUS	gene	10567383	10567940	.	+	.	jg5217
dmelr6.33_0	AUGUSTUS	stop_codon	10567938	10567940	.	+	0	transcript_id "file_1_file_1_jg5217.t1"; gene_id "file_1_file_1_jg5217";
dmelr6.33_1	AUGUSTUS	stop_codon	18130755	18130757	.	-	0	transcript_id "file_1_file_1_jg10943.t1"; gene_id "file_1_file_1_jg10943";
dmelr6.33_1	AUGUSTUS	CDS	18130755	18130906	1	-	2	transcript_id "file_1_file_1_jg10943.t1"; gene_id "file_1_file_1_jg10943";
dmelr6.33_1	AUGUSTUS	exon	18130755	18130906	.	-	.	transcript_id "file_1_file_1_jg10943.t1"; gene_id "file_1_file_1_jg10943";
dmelr6.33_1	AUGUSTUS	intron	18130907	18130969	.	-	.	transcript_id "file_1_file_1_jg10943.t1"; gene_id "file_1_file_1_jg10943";
dmelr6.33_1	AUGUSTUS	CDS	18130970	18131045	1	-	0	transcript_id "file_1_file_1_jg10943.t1"; gene_id "file_1_file_1_jg10943";
dmelr6.33_1	AUGUSTUS	exon	18130970	18131045	.	-	.	transcript_id "file_1_file_1_jg10943.t1"; gene_id "file_1_file_1_jg10943";
dmelr6.33_1	AUGUSTUS	intron	18131046	18131135	.	-	.	transcript_id "file_1_file_1_jg10943.t1"; gene_id "file_1_file_1_jg10943";
dmelr6.33_1	AUGUSTUS	CDS	18131136	18131189	1	-	0	transcript_id "file_1_file_1_jg10943.t1"; gene_id "file_1_file_1_jg10943";
dmelr6.33_1	AUGUSTUS	exon	18131136	18131189	.	-	.	transcript_id "file_1_file_1_jg10943.t1"; gene_id "file_1_file_1_jg10943";
dmelr6.33_1	AUGUSTUS	intron	18131190	18131281	.	-	.	transcript_id "file_1_file_1_jg10943.t1"; gene_id "file_1_file_1_jg10943";
dmelr6.33_1	AUGUSTUS	CDS	18131282	18131387	1	-	1	transcript_id "file_1_file_1_jg10943.t1"; gene_id "file_1_file_1_jg10943";
dmelr6.33_1	AUGUSTUS	exon	18131282	18131387	.	-	.	transcript_id "file_1_file_1_jg10943.t1"; gene_id "file_1_file_1_jg10943";
dmelr6.33_1	AUGUSTUS	intron	18131388	18131459	.	-	.	transcript_id "file_1_file_1_jg10943.t1"; gene_id "file_1_file_1_jg10943";
dmelr6.33_1	AUGUSTUS	CDS	18131460	18131734	1	-	0	transcript_id "file_1_file_1_jg10943.t1"; gene_id "file_1_file_1_jg10943";
dmelr6.33_1	AUGUSTUS	exon	18131460	18131734	.	-	.	transcript_id "file_1_file_1_jg10943.t1"; gene_id "file_1_file_1_jg10943";
dmelr6.33_1	AUGUSTUS	intron	18131735	18131793	.	-	.	transcript_id "file_1_file_1_jg10943.t1"; gene_id "file_1_file_1_jg10943";
dmelr6.33_1	AUGUSTUS	CDS	18131794	18132941	1	-	2	transcript_id "file_1_file_1_jg10943.t1"; gene_id "file_1_file_1_jg10943";
dmelr6.33_1	AUGUSTUS	exon	18131794	18132941	.	-	.	transcript_id "file_1_file_1_jg10943.t1"; gene_id "file_1_file_1_jg10943";
dmelr6.33_1	AUGUSTUS	intron	18132942	18133003	.	-	.	transcript_id "file_1_file_1_jg10943.t1"; gene_id "file_1_file_1_jg10943";
dmelr6.33_1	AUGUSTUS	CDS	18133004	18133112	1	-	0	transcript_id "file_1_file_1_jg10943.t1"; gene_id "file_1_file_1_jg10943";
dmelr6.33_1	AUGUSTUS	exon	18133004	18133112	.	-	.	transcript_id "file_1_file_1_jg10943.t1"; gene_id "file_1_file_1_jg10943";
dmelr6.33_1	AUGUSTUS	intron	18133113	18133870	.	-	.	transcript_id "file_1_file_1_jg10943.t1"; gene_id "file_1_file_1_jg10943";
dmelr6.33_1	AUGUSTUS	transcript	18130755	18134080	.	-	.	transcript_id "file_1_file_1_jg10943.t1"; gene_id "file_1_file_1_jg10943"
dmelr6.33_1	AUGUSTUS	gene	18130755	18134080	.	-	.	jg10943
dmelr6.33_1	AUGUSTUS	CDS	18133871	18134080	1	-	0	transcript_id "file_1_file_1_jg10943.t1"; gene_id "file_1_file_1_jg10943";
dmelr6.33_1	AUGUSTUS	exon	18133871	18134080	.	-	.	transcript_id "file_1_file_1_jg10943.t1"; gene_id "file_1_file_1_jg10943";
dmelr6.33_1	AUGUSTUS	start_codon	18134078	18134080	.	-	0	transcript_id "file_1_file_1_jg10943.t1"; gene_id "file_1_file_1_jg10943";
dmelr6.33_3	AUGUSTUS	start_codon	12980674	12980676	.	+	0	transcript_id "file_1_file_1_jg1407.t1"; gene_id "file_1_file_1_jg1407";
dmelr6.33_3	AUGUSTUS	CDS	12980674	12980706	0.44	+	0	transcript_id "file_1_file_1_jg1407.t1"; gene_id "file_1_file_1_jg1407";
dmelr6.33_3	AUGUSTUS	exon	12980674	12980706	.	+	.	transcript_id "file_1_file_1_jg1407.t1"; gene_id "file_1_file_1_jg1407";
dmelr6.33_3	AUGUSTUS	intron	12980707	12981320	.	+	.	transcript_id "file_1_file_1_jg1407.t1"; gene_id "file_1_file_1_jg1407";
dmelr6.33_3	AUGUSTUS	CDS	12981321	12981387	0.62	+	0	transcript_id "file_1_file_1_jg1407.t1"; gene_id "file_1_file_1_jg1407";
dmelr6.33_3	AUGUSTUS	exon	12981321	12981387	.	+	.	transcript_id "file_1_file_1_jg1407.t1"; gene_id "file_1_file_1_jg1407";
dmelr6.33_3	AUGUSTUS	intron	12981388	12983734	.	+	.	transcript_id "file_1_file_1_jg1407.t1"; gene_id "file_1_file_1_jg1407";
dmelr6.33_3	AUGUSTUS	CDS	12983735	12983883	1	+	2	transcript_id "file_1_file_1_jg1407.t1"; gene_id "file_1_file_1_jg1407";
dmelr6.33_3	AUGUSTUS	exon	12983735	12983883	.	+	.	transcript_id "file_1_file_1_jg1407.t1"; gene_id "file_1_file_1_jg1407";
dmelr6.33_3	AUGUSTUS	intron	12983884	12983946	.	+	.	transcript_id "file_1_file_1_jg1407.t1"; gene_id "file_1_file_1_jg1407";
dmelr6.33_3	AUGUSTUS	CDS	12983947	12984047	1	+	0	transcript_id "file_1_file_1_jg1407.t1"; gene_id "file_1_file_1_jg1407";
dmelr6.33_3	AUGUSTUS	exon	12983947	12984047	.	+	.	transcript_id "file_1_file_1_jg1407.t1"; gene_id "file_1_file_1_jg1407";
dmelr6.33_3	AUGUSTUS	intron	12984048	12984110	.	+	.	transcript_id "file_1_file_1_jg1407.t1"; gene_id "file_1_file_1_jg1407";
dmelr6.33_3	AUGUSTUS	transcript	12980674	12984240	.	+	.	transcript_id "file_1_file_1_jg1407.t1"; gene_id "file_1_file_1_jg1407"
dmelr6.33_3	AUGUSTUS	gene	12980674	12984240	.	+	.	jg1407
dmelr6.33_3	AUGUSTUS	CDS	12984111	12984240	0.99	+	1	transcript_id "file_1_file_1_jg1407.t1"; gene_id "file_1_file_1_jg1407";
dmelr6.33_3	AUGUSTUS	exon	12984111	12984240	.	+	.	transcript_id "file_1_file_1_jg1407.t1"; gene_id "file_1_file_1_jg1407";
dmelr6.33_3	AUGUSTUS	stop_codon	12984238	12984240	.	+	0	transcript_id "file_1_file_1_jg1407.t1"; gene_id "file_1_file_1_jg1407";
dmelr6.33_2	AUGUSTUS	stop_codon	15066672	15066674	.	-	0	transcript_id "file_1_file_1_jg13829.t1"; gene_id "file_1_file_1_jg13829";
dmelr6.33_2	AUGUSTUS	CDS	15066672	15066978	1	-	1	transcript_id "file_1_file_1_jg13829.t1"; gene_id "file_1_file_1_jg13829";
dmelr6.33_2	AUGUSTUS	exon	15066672	15066978	.	-	.	transcript_id "file_1_file_1_jg13829.t1"; gene_id "file_1_file_1_jg13829";
dmelr6.33_2	AUGUSTUS	intron	15066979	15067501	.	-	.	transcript_id "file_1_file_1_jg13829.t1"; gene_id "file_1_file_1_jg13829";
dmelr6.33_2	AUGUSTUS	CDS	15067502	15067612	1	-	1	transcript_id "file_1_file_1_jg13829.t1"; gene_id "file_1_file_1_jg13829";
dmelr6.33_2	AUGUSTUS	exon	15067502	15067612	.	-	.	transcript_id "file_1_file_1_jg13829.t1"; gene_id "file_1_file_1_jg13829";
dmelr6.33_2	AUGUSTUS	intron	15067613	15067677	.	-	.	transcript_id "file_1_file_1_jg13829.t1"; gene_id "file_1_file_1_jg13829";
dmelr6.33_2	AUGUSTUS	CDS	15067678	15069833	1	-	0	transcript_id "file_1_file_1_jg13829.t1"; gene_id "file_1_file_1_jg13829";
dmelr6.33_2	AUGUSTUS	exon	15067678	15069833	.	-	.	transcript_id "file_1_file_1_jg13829.t1"; gene_id "file_1_file_1_jg13829";
dmelr6.33_2	AUGUSTUS	intron	15069834	15069931	.	-	.	transcript_id "file_1_file_1_jg13829.t1"; gene_id "file_1_file_1_jg13829";
dmelr6.33_2	AUGUSTUS	CDS	15069932	15070633	1	-	0	transcript_id "file_1_file_1_jg13829.t1"; gene_id "file_1_file_1_jg13829";
dmelr6.33_2	AUGUSTUS	exon	15069932	15070633	.	-	.	transcript_id "file_1_file_1_jg13829.t1"; gene_id "file_1_file_1_jg13829";
dmelr6.33_2	AUGUSTUS	intron	15070634	15072528	.	-	.	transcript_id "file_1_file_1_jg13829.t1"; gene_id "file_1_file_1_jg13829";
dmelr6.33_2	AUGUSTUS	CDS	15072529	15073194	1	-	0	transcript_id "file_1_file_1_jg13829.t1"; gene_id "file_1_file_1_jg13829";
dmelr6.33_2	AUGUSTUS	exon	15072529	15073194	.	-	.	transcript_id "file_1_file_1_jg13829.t1"; gene_id "file_1_file_1_jg13829";
dmelr6.33_2	AUGUSTUS	intron	15073195	15073306	.	-	.	transcript_id "file_1_file_1_jg13829.t1"; gene_id "file_1_file_1_jg13829";
dmelr6.33_2	AUGUSTUS	CDS	15073307	15073330	1	-	0	transcript_id "file_1_file_1_jg13829.t1"; gene_id "file_1_file_1_jg13829";
dmelr6.33_2	AUGUSTUS	exon	15073307	15073330	.	-	.	transcript_id "file_1_file_1_jg13829.t1"; gene_id "file_1_file_1_jg13829";
dmelr6.33_2	AUGUSTUS	intron	15073331	15074324	.	-	.	transcript_id "file_1_file_1_jg13829.t1"; gene_id "file_1_file_1_jg13829";
dmelr6.33_2	AUGUSTUS	CDS	15074325	15074492	1	-	0	transcript_id "file_1_file_1_jg13829.t1"; gene_id "file_1_file_1_jg13829";
dmelr6.33_2	AUGUSTUS	exon	15074325	15074492	.	-	.	transcript_id "file_1_file_1_jg13829.t1"; gene_id "file_1_file_1_jg13829";
dmelr6.33_2	AUGUSTUS	intron	15074493	15074683	.	-	.	transcript_id "file_1_file_1_jg13829.t1"; gene_id "file_1_file_1_jg13829";
dmelr6.33_2	AUGUSTUS	CDS	15074684	15075847	1	-	0	transcript_id "file_1_file_1_jg13829.t1"; gene_id "file_1_file_1_jg13829";
dmelr6.33_2	AUGUSTUS	exon	15074684	15075847	.	-	.	transcript_id "file_1_file_1_jg13829.t1"; gene_id "file_1_file_1_jg13829";
dmelr6.33_2	AUGUSTUS	intron	15075848	15075919	.	-	.	transcript_id "file_1_file_1_jg13829.t1"; gene_id "file_1_file_1_jg13829";
dmelr6.33_2	AUGUSTUS	CDS	15075920	15076045	1	-	0	transcript_id "file_1_file_1_jg13829.t1"; gene_id "file_1_file_1_jg13829";
dmelr6.33_2	AUGUSTUS	exon	15075920	15076045	.	-	.	transcript_id "file_1_file_1_jg13829.t1"; gene_id "file_1_file_1_jg13829";
dmelr6.33_2	AUGUSTUS	intron	15076046	15077360	.	-	.	transcript_id "file_1_file_1_jg13829.t1"; gene_id "file_1_file_1_jg13829";
dmelr6.33_2	AUGUSTUS	CDS	15077361	15077573	0.41	-	0	transcript_id "file_1_file_1_jg13829.t1"; gene_id "file_1_file_1_jg13829";
dmelr6.33_2	AUGUSTUS	exon	15077361	15077573	.	-	.	transcript_id "file_1_file_1_jg13829.t1"; gene_id "file_1_file_1_jg13829";
dmelr6.33_2	AUGUSTUS	intron	15077574	15077631	.	-	.	transcript_id "file_1_file_1_jg13829.t1"; gene_id "file_1_file_1_jg13829";
dmelr6.33_2	AUGUSTUS	transcript	15066672	15078447	.	-	.	transcript_id "file_1_file_1_jg13829.t1"; gene_id "file_1_file_1_jg13829"
dmelr6.33_2	AUGUSTUS	gene	15066672	15078447	.	-	.	jg13829
dmelr6.33_2	AUGUSTUS	CDS	15077632	15078447	0.76	-	0	transcript_id "file_1_file_1_jg13829.t1"; gene_id "file_1_file_1_jg13829";
dmelr6.33_2	AUGUSTUS	exon	15077632	15078447	.	-	.	transcript_id "file_1_file_1_jg13829.t1"; gene_id "file_1_file_1_jg13829";
dmelr6.33_2	AUGUSTUS	start_codon	15078445	15078447	.	-	0	transcript_id "file_1_file_1_jg13829.t1"; gene_id "file_1_file_1_jg13829";
dmelr6.33_0	GeneMark.hmm	stop_codon	7693908	7693910	.	-	0	gene_id "file_1_file_2_1011_g"; transcript_id "file_1_file_2_1011_t"; count "file_1_file_2_1_1";
dmelr6.33_0	GeneMark.hmm	CDS	7693908	7694996	.	-	0	gene_id "file_1_file_2_1011_g"; transcript_id "file_1_file_2_1011_t"; evidence "file_1_file_2_1_1"; cds_type "file_1_file_2_Terminal"; count "file_1_file_2_4_4"; anchored "file_1_file_2_1_1";
dmelr6.33_0	GeneMark.hmm	exon	7693908	7694996	0	-	.	gene_id "file_1_file_2_1011_g"; transcript_id "file_1_file_2_1011_t"; evidence "file_1_file_2_1_1"; cds_type "file_1_file_2_Terminal"; count "file_1_file_2_4_4"; anchored "file_1_file_2_1_1";
dmelr6.33_0	GeneMark.hmm	CDS	7695073	7695971	.	-	2	gene_id "file_1_file_2_1011_g"; transcript_id "file_1_file_2_1011_t"; evidence "file_1_file_2_1_1"; cds_type "file_1_file_2_Internal"; count "file_1_file_2_3_4"; anchored "file_1_file_2_1_1";
dmelr6.33_0	GeneMark.hmm	exon	7695073	7695971	0	-	.	gene_id "file_1_file_2_1011_g"; transcript_id "file_1_file_2_1011_t"; evidence "file_1_file_2_1_1"; cds_type "file_1_file_2_Internal"; count "file_1_file_2_3_4"; anchored "file_1_file_2_1_1";
dmelr6.33_0	GeneMark.hmm	CDS	7696028	7696206	.	-	1	gene_id "file_1_file_2_1011_g"; transcript_id "file_1_file_2_1011_t"; evidence "file_1_file_2_1_1"; cds_type "file_1_file_2_Internal"; count "file_1_file_2_2_4"; anchored "file_1_file_2_1_1";
dmelr6.33_0	GeneMark.hmm	exon	7696028	7696206	0	-	.	gene_id "file_1_file_2_1011_g"; transcript_id "file_1_file_2_1011_t"; evidence "file_1_file_2_1_1"; cds_type "file_1_file_2_Internal"; count "file_1_file_2_2_4"; anchored "file_1_file_2_1_1";
dmelr6.33_0	GeneMark.hmm	CDS	7697401	7697495	.	-	0	gene_id "file_1_file_2_1011_g"; transcript_id "file_1_file_2_1011_t"; evidence "file_1_file_2_1_0"; cds_type "file_1_file_2_Initial"; count "file_1_file_2_1_4"; anchored "file_1_file_2_1_0";
dmelr6.33_0	GeneMark.hmm	exon	7697401	7697495	0	-	.	gene_id "file_1_file_2_1011_g"; transcript_id "file_1_file_2_1011_t"; evidence "file_1_file_2_1_0"; cds_type "file_1_file_2_Initial"; count "file_1_file_2_1_4"; anchored "file_1_file_2_1_0";
dmelr6.33_0	GeneMark.hmm	start_codon	7697493	7697495	.	-	0	gene_id "file_1_file_2_1011_g"; transcript_id "file_1_file_2_1011_t"; count "file_1_file_2_1_1";
dmelr6.33_2	AUGUSTUS	start_codon	13503349	13503351	.	+	0	transcript_id "file_1_file_1_jg13703.t1"; gene_id "file_1_file_1_jg13703";
dmelr6.33_2	AUGUSTUS	CDS	13503349	13503384	1	+	0	transcript_id "file_1_file_1_jg13703.t1"; gene_id "file_1_file_1_jg13703";
dmelr6.33_2	AUGUSTUS	exon	13503349	13503384	.	+	.	transcript_id "file_1_file_1_jg13703.t1"; gene_id "file_1_file_1_jg13703";
dmelr6.33_2	AUGUSTUS	intron	13503385	13503455	.	+	.	transcript_id "file_1_file_1_jg13703.t1"; gene_id "file_1_file_1_jg13703";
dmelr6.33_2	AUGUSTUS	CDS	13503456	13504397	1	+	0	transcript_id "file_1_file_1_jg13703.t1"; gene_id "file_1_file_1_jg13703";
dmelr6.33_2	AUGUSTUS	exon	13503456	13504397	.	+	.	transcript_id "file_1_file_1_jg13703.t1"; gene_id "file_1_file_1_jg13703";
dmelr6.33_2	AUGUSTUS	intron	13504398	13504455	.	+	.	transcript_id "file_1_file_1_jg13703.t1"; gene_id "file_1_file_1_jg13703";
dmelr6.33_2	AUGUSTUS	CDS	13504456	13506570	0.59	+	0	transcript_id "file_1_file_1_jg13703.t1"; gene_id "file_1_file_1_jg13703";
dmelr6.33_2	AUGUSTUS	exon	13504456	13506570	.	+	.	transcript_id "file_1_file_1_jg13703.t1"; gene_id "file_1_file_1_jg13703";
dmelr6.33_2	AUGUSTUS	intron	13506571	13506639	.	+	.	transcript_id "file_1_file_1_jg13703.t1"; gene_id "file_1_file_1_jg13703";
dmelr6.33_2	AUGUSTUS	CDS	13506640	13506871	1	+	0	transcript_id "file_1_file_1_jg13703.t1"; gene_id "file_1_file_1_jg13703";
dmelr6.33_2	AUGUSTUS	exon	13506640	13506871	.	+	.	transcript_id "file_1_file_1_jg13703.t1"; gene_id "file_1_file_1_jg13703";
dmelr6.33_2	AUGUSTUS	intron	13506872	13506934	.	+	.	transcript_id "file_1_file_1_jg13703.t1"; gene_id "file_1_file_1_jg13703";
dmelr6.33_2	AUGUSTUS	CDS	13506935	13508545	1	+	2	transcript_id "file_1_file_1_jg13703.t1"; gene_id "file_1_file_1_jg13703";
dmelr6.33_2	AUGUSTUS	exon	13506935	13508545	.	+	.	transcript_id "file_1_file_1_jg13703.t1"; gene_id "file_1_file_1_jg13703";
dmelr6.33_2	AUGUSTUS	intron	13508546	13509049	.	+	.	transcript_id "file_1_file_1_jg13703.t1"; gene_id "file_1_file_1_jg13703";
dmelr6.33_2	AUGUSTUS	CDS	13509050	13509334	1	+	2	transcript_id "file_1_file_1_jg13703.t1"; gene_id "file_1_file_1_jg13703";
dmelr6.33_2	AUGUSTUS	exon	13509050	13509334	.	+	.	transcript_id "file_1_file_1_jg13703.t1"; gene_id "file_1_file_1_jg13703";
dmelr6.33_2	AUGUSTUS	intron	13509335	13509397	.	+	.	transcript_id "file_1_file_1_jg13703.t1"; gene_id "file_1_file_1_jg13703";
dmelr6.33_2	AUGUSTUS	transcript	13503349	13509798	.	+	.	transcript_id "file_1_file_1_jg13703.t1"; gene_id "file_1_file_1_jg13703"
dmelr6.33_2	AUGUSTUS	gene	13503349	13509798	.	+	.	jg13703
dmelr6.33_2	AUGUSTUS	CDS	13509398	13509798	1	+	2	transcript_id "file_1_file_1_jg13703.t1"; gene_id "file_1_file_1_jg13703";
dmelr6.33_2	AUGUSTUS	exon	13509398	13509798	.	+	.	transcript_id "file_1_file_1_jg13703.t1"; gene_id "file_1_file_1_jg13703";
dmelr6.33_2	AUGUSTUS	stop_codon	13509796	13509798	.	+	0	transcript_id "file_1_file_1_jg13703.t1"; gene_id "file_1_file_1_jg13703";
dmelr6.33_5	GeneMark.hmm	start_codon	1777898	1777900	.	+	0	gene_id "file_1_file_2_13122_g"; transcript_id "file_1_file_2_13122_t"; count "file_1_file_2_1_1";
dmelr6.33_5	GeneMark.hmm	CDS	1777898	1778023	.	+	0	gene_id "file_1_file_2_13122_g"; transcript_id "file_1_file_2_13122_t"; evidence "file_1_file_2_0_1"; cds_type "file_1_file_2_Initial"; count "file_1_file_2_1_11"; anchored "file_1_file_2_0_1";
dmelr6.33_5	GeneMark.hmm	exon	1777898	1778023	0	+	.	gene_id "file_1_file_2_13122_g"; transcript_id "file_1_file_2_13122_t"; evidence "file_1_file_2_0_1"; cds_type "file_1_file_2_Initial"; count "file_1_file_2_1_11"; anchored "file_1_file_2_0_1";
dmelr6.33_5	GeneMark.hmm	CDS	1778612	1778699	.	+	0	gene_id "file_1_file_2_13122_g"; transcript_id "file_1_file_2_13122_t"; evidence "file_1_file_2_1_1"; cds_type "file_1_file_2_Internal"; count "file_1_file_2_2_11"; anchored "file_1_file_2_1_1";
dmelr6.33_5	GeneMark.hmm	exon	1778612	1778699	0	+	.	gene_id "file_1_file_2_13122_g"; transcript_id "file_1_file_2_13122_t"; evidence "file_1_file_2_1_1"; cds_type "file_1_file_2_Internal"; count "file_1_file_2_2_11"; anchored "file_1_file_2_1_1";
dmelr6.33_5	GeneMark.hmm	CDS	1778815	1778960	.	+	2	gene_id "file_1_file_2_13122_g"; transcript_id "file_1_file_2_13122_t"; evidence "file_1_file_2_1_1"; cds_type "file_1_file_2_Internal"; count "file_1_file_2_3_11"; anchored "file_1_file_2_1_1";
```
