## Supplementary material for "Evolution of chemosensory tissues and cells across ecologically diverse *Drosophilids*": sup. file 1: Dmel_braker.gtf (part 33 of 35)

```
dmelr6.33_5	GeneMark.hmm	exon	1778815	1778960	0	+	.	gene_id "file_1_file_2_13122_g"; transcript_id "file_1_file_2_13122_t"; evidence "file_1_file_2_1_1"; cds_type "file_1_file_2_Internal"; count "file_1_file_2_3_11"; anchored "file_1_file_2_1_1";
dmelr6.33_5	GeneMark.hmm	CDS	1779090	1779258	.	+	0	gene_id "file_1_file_2_13122_g"; transcript_id "file_1_file_2_13122_t"; evidence "file_1_file_2_1_1"; cds_type "file_1_file_2_Internal"; count "file_1_file_2_4_11"; anchored "file_1_file_2_1_1";
dmelr6.33_5	GeneMark.hmm	exon	1779090	1779258	0	+	.	gene_id "file_1_file_2_13122_g"; transcript_id "file_1_file_2_13122_t"; evidence "file_1_file_2_1_1"; cds_type "file_1_file_2_Internal"; count "file_1_file_2_4_11"; anchored "file_1_file_2_1_1";
dmelr6.33_5	GeneMark.hmm	CDS	1780062	1780244	.	+	2	gene_id "file_1_file_2_13122_g"; transcript_id "file_1_file_2_13122_t"; evidence "file_1_file_2_1_1"; cds_type "file_1_file_2_Internal"; count "file_1_file_2_5_11"; anchored "file_1_file_2_1_1";
dmelr6.33_5	GeneMark.hmm	exon	1780062	1780244	0	+	.	gene_id "file_1_file_2_13122_g"; transcript_id "file_1_file_2_13122_t"; evidence "file_1_file_2_1_1"; cds_type "file_1_file_2_Internal"; count "file_1_file_2_5_11"; anchored "file_1_file_2_1_1";
dmelr6.33_5	GeneMark.hmm	CDS	1780331	1780611	.	+	2	gene_id "file_1_file_2_13122_g"; transcript_id "file_1_file_2_13122_t"; evidence "file_1_file_2_1_1"; cds_type "file_1_file_2_Internal"; count "file_1_file_2_6_11"; anchored "file_1_file_2_1_1";
dmelr6.33_5	GeneMark.hmm	exon	1780331	1780611	0	+	.	gene_id "file_1_file_2_13122_g"; transcript_id "file_1_file_2_13122_t"; evidence "file_1_file_2_1_1"; cds_type "file_1_file_2_Internal"; count "file_1_file_2_6_11"; anchored "file_1_file_2_1_1";
dmelr6.33_5	GeneMark.hmm	CDS	1780675	1780825	.	+	0	gene_id "file_1_file_2_13122_g"; transcript_id "file_1_file_2_13122_t"; evidence "file_1_file_2_1_1"; cds_type "file_1_file_2_Internal"; count "file_1_file_2_7_11"; anchored "file_1_file_2_1_1";
dmelr6.33_5	GeneMark.hmm	exon	1780675	1780825	0	+	.	gene_id "file_1_file_2_13122_g"; transcript_id "file_1_file_2_13122_t"; evidence "file_1_file_2_1_1"; cds_type "file_1_file_2_Internal"; count "file_1_file_2_7_11"; anchored "file_1_file_2_1_1";
dmelr6.33_5	GeneMark.hmm	CDS	1781718	1781883	.	+	2	gene_id "file_1_file_2_13122_g"; transcript_id "file_1_file_2_13122_t"; evidence "file_1_file_2_1_1"; cds_type "file_1_file_2_Internal"; count "file_1_file_2_8_11"; anchored "file_1_file_2_1_1";
dmelr6.33_5	GeneMark.hmm	exon	1781718	1781883	0	+	.	gene_id "file_1_file_2_13122_g"; transcript_id "file_1_file_2_13122_t"; evidence "file_1_file_2_1_1"; cds_type "file_1_file_2_Internal"; count "file_1_file_2_8_11"; anchored "file_1_file_2_1_1";
dmelr6.33_5	GeneMark.hmm	CDS	1782936	1783035	.	+	1	gene_id "file_1_file_2_13122_g"; transcript_id "file_1_file_2_13122_t"; evidence "file_1_file_2_1_1"; cds_type "file_1_file_2_Internal"; count "file_1_file_2_9_11"; anchored "file_1_file_2_1_1";
dmelr6.33_5	GeneMark.hmm	exon	1782936	1783035	0	+	.	gene_id "file_1_file_2_13122_g"; transcript_id "file_1_file_2_13122_t"; evidence "file_1_file_2_1_1"; cds_type "file_1_file_2_Internal"; count "file_1_file_2_9_11"; anchored "file_1_file_2_1_1";
dmelr6.33_5	GeneMark.hmm	CDS	1783109	1783588	.	+	0	gene_id "file_1_file_2_13122_g"; transcript_id "file_1_file_2_13122_t"; evidence "file_1_file_2_1_1"; cds_type "file_1_file_2_Internal"; count "file_1_file_2_10_11"; anchored "file_1_file_2_1_1";
dmelr6.33_5	GeneMark.hmm	exon	1783109	1783588	0	+	.	gene_id "file_1_file_2_13122_g"; transcript_id "file_1_file_2_13122_t"; evidence "file_1_file_2_1_1"; cds_type "file_1_file_2_Internal"; count "file_1_file_2_10_11"; anchored "file_1_file_2_1_1";
dmelr6.33_5	GeneMark.hmm	CDS	1783656	1783754	.	+	0	gene_id "file_1_file_2_13122_g"; transcript_id "file_1_file_2_13122_t"; evidence "file_1_file_2_1_1"; cds_type "file_1_file_2_Terminal"; count "file_1_file_2_11_11"; anchored "file_1_file_2_1_1";
dmelr6.33_5	GeneMark.hmm	exon	1783656	1783754	0	+	.	gene_id "file_1_file_2_13122_g"; transcript_id "file_1_file_2_13122_t"; evidence "file_1_file_2_1_1"; cds_type "file_1_file_2_Terminal"; count "file_1_file_2_11_11"; anchored "file_1_file_2_1_1";
dmelr6.33_5	GeneMark.hmm	stop_codon	1783752	1783754	.	+	0	gene_id "file_1_file_2_13122_g"; transcript_id "file_1_file_2_13122_t"; count "file_1_file_2_1_1";
dmelr6.33_1	AUGUSTUS	start_codon	9607367	9607369	.	+	0	transcript_id "file_1_file_1_jg9721.t1"; gene_id "file_1_file_1_jg9721";
dmelr6.33_1	AUGUSTUS	CDS	9607367	9607484	1	+	0	transcript_id "file_1_file_1_jg9721.t1"; gene_id "file_1_file_1_jg9721";
dmelr6.33_1	AUGUSTUS	exon	9607367	9607484	.	+	.	transcript_id "file_1_file_1_jg9721.t1"; gene_id "file_1_file_1_jg9721";
dmelr6.33_1	AUGUSTUS	intron	9607485	9607535	.	+	.	transcript_id "file_1_file_1_jg9721.t1"; gene_id "file_1_file_1_jg9721";
dmelr6.33_1	AUGUSTUS	CDS	9607536	9607638	1	+	2	transcript_id "file_1_file_1_jg9721.t1"; gene_id "file_1_file_1_jg9721";
dmelr6.33_1	AUGUSTUS	exon	9607536	9607638	.	+	.	transcript_id "file_1_file_1_jg9721.t1"; gene_id "file_1_file_1_jg9721";
dmelr6.33_1	AUGUSTUS	intron	9607639	9607700	.	+	.	transcript_id "file_1_file_1_jg9721.t1"; gene_id "file_1_file_1_jg9721";
dmelr6.33_1	AUGUSTUS	CDS	9607701	9608017	1	+	1	transcript_id "file_1_file_1_jg9721.t1"; gene_id "file_1_file_1_jg9721";
dmelr6.33_1	AUGUSTUS	exon	9607701	9608017	.	+	.	transcript_id "file_1_file_1_jg9721.t1"; gene_id "file_1_file_1_jg9721";
dmelr6.33_1	AUGUSTUS	intron	9608018	9608076	.	+	.	transcript_id "file_1_file_1_jg9721.t1"; gene_id "file_1_file_1_jg9721";
dmelr6.33_1	AUGUSTUS	transcript	9607367	9608225	.	+	.	transcript_id "file_1_file_1_jg9721.t1"; gene_id "file_1_file_1_jg9721"
dmelr6.33_1	AUGUSTUS	gene	9607367	9608225	.	+	.	jg9721
dmelr6.33_1	AUGUSTUS	CDS	9608077	9608225	1	+	2	transcript_id "file_1_file_1_jg9721.t1"; gene_id "file_1_file_1_jg9721";
dmelr6.33_1	AUGUSTUS	exon	9608077	9608225	.	+	.	transcript_id "file_1_file_1_jg9721.t1"; gene_id "file_1_file_1_jg9721";
dmelr6.33_1	AUGUSTUS	stop_codon	9608223	9608225	.	+	0	transcript_id "file_1_file_1_jg9721.t1"; gene_id "file_1_file_1_jg9721";
dmelr6.33_3	AUGUSTUS	start_codon	10053398	10053400	.	+	0	transcript_id "file_1_file_1_jg1026.t1"; gene_id "file_1_file_1_jg1026";
dmelr6.33_3	AUGUSTUS	CDS	10053398	10053464	1	+	0	transcript_id "file_1_file_1_jg1026.t1"; gene_id "file_1_file_1_jg1026";
dmelr6.33_3	AUGUSTUS	exon	10053398	10053464	.	+	.	transcript_id "file_1_file_1_jg1026.t1"; gene_id "file_1_file_1_jg1026";
dmelr6.33_3	AUGUSTUS	intron	10053465	10053762	.	+	.	transcript_id "file_1_file_1_jg1026.t1"; gene_id "file_1_file_1_jg1026";
dmelr6.33_3	AUGUSTUS	CDS	10053763	10053870	1	+	2	transcript_id "file_1_file_1_jg1026.t1"; gene_id "file_1_file_1_jg1026";
dmelr6.33_3	AUGUSTUS	exon	10053763	10053870	.	+	.	transcript_id "file_1_file_1_jg1026.t1"; gene_id "file_1_file_1_jg1026";
dmelr6.33_3	AUGUSTUS	intron	10053871	10053928	.	+	.	transcript_id "file_1_file_1_jg1026.t1"; gene_id "file_1_file_1_jg1026";
dmelr6.33_3	AUGUSTUS	transcript	10053398	10054260	.	+	.	transcript_id "file_1_file_1_jg1026.t1"; gene_id "file_1_file_1_jg1026"
dmelr6.33_3	AUGUSTUS	gene	10053398	10054260	.	+	.	jg1026
dmelr6.33_3	AUGUSTUS	CDS	10053929	10054260	1	+	2	transcript_id "file_1_file_1_jg1026.t1"; gene_id "file_1_file_1_jg1026";
dmelr6.33_3	AUGUSTUS	exon	10053929	10054260	.	+	.	transcript_id "file_1_file_1_jg1026.t1"; gene_id "file_1_file_1_jg1026";
dmelr6.33_3	AUGUSTUS	stop_codon	10054258	10054260	.	+	0	transcript_id "file_1_file_1_jg1026.t1"; gene_id "file_1_file_1_jg1026";
dmelr6.33_3	AUGUSTUS	start_codon	22043064	22043066	.	+	0	transcript_id "file_1_file_1_jg2502.t3"; gene_id "file_1_file_1_jg2502";
dmelr6.33_3	AUGUSTUS	CDS	22043064	22043379	1	+	0	transcript_id "file_1_file_1_jg2502.t3"; gene_id "file_1_file_1_jg2502";
dmelr6.33_3	AUGUSTUS	exon	22043064	22043379	.	+	.	transcript_id "file_1_file_1_jg2502.t3"; gene_id "file_1_file_1_jg2502";
dmelr6.33_3	AUGUSTUS	intron	22043380	22062724	.	+	.	transcript_id "file_1_file_1_jg2502.t3"; gene_id "file_1_file_1_jg2502";
dmelr6.33_3	AUGUSTUS	CDS	22062725	22062858	1	+	2	transcript_id "file_1_file_1_jg2502.t3"; gene_id "file_1_file_1_jg2502";
dmelr6.33_3	AUGUSTUS	exon	22062725	22062858	.	+	.	transcript_id "file_1_file_1_jg2502.t3"; gene_id "file_1_file_1_jg2502";
dmelr6.33_3	AUGUSTUS	intron	22062859	22069110	.	+	.	transcript_id "file_1_file_1_jg2502.t3"; gene_id "file_1_file_1_jg2502";
dmelr6.33_3	AUGUSTUS	CDS	22069111	22069227	1	+	0	transcript_id "file_1_file_1_jg2502.t3"; gene_id "file_1_file_1_jg2502";
dmelr6.33_3	AUGUSTUS	exon	22069111	22069227	.	+	.	transcript_id "file_1_file_1_jg2502.t3"; gene_id "file_1_file_1_jg2502";
dmelr6.33_3	AUGUSTUS	intron	22069228	22070806	.	+	.	transcript_id "file_1_file_1_jg2502.t3"; gene_id "file_1_file_1_jg2502";
dmelr6.33_3	AUGUSTUS	CDS	22070807	22070947	1	+	0	transcript_id "file_1_file_1_jg2502.t3"; gene_id "file_1_file_1_jg2502";
dmelr6.33_3	AUGUSTUS	exon	22070807	22070947	.	+	.	transcript_id "file_1_file_1_jg2502.t3"; gene_id "file_1_file_1_jg2502";
dmelr6.33_3	AUGUSTUS	intron	22070948	22071332	.	+	.	transcript_id "file_1_file_1_jg2502.t3"; gene_id "file_1_file_1_jg2502";
dmelr6.33_3	AUGUSTUS	CDS	22071333	22071429	1	+	0	transcript_id "file_1_file_1_jg2502.t3"; gene_id "file_1_file_1_jg2502";
dmelr6.33_3	AUGUSTUS	exon	22071333	22071429	.	+	.	transcript_id "file_1_file_1_jg2502.t3"; gene_id "file_1_file_1_jg2502";
dmelr6.33_3	AUGUSTUS	intron	22071430	22071738	.	+	.	transcript_id "file_1_file_1_jg2502.t3"; gene_id "file_1_file_1_jg2502";
dmelr6.33_3	AUGUSTUS	CDS	22071739	22072041	1	+	2	transcript_id "file_1_file_1_jg2502.t3"; gene_id "file_1_file_1_jg2502";
dmelr6.33_3	AUGUSTUS	exon	22071739	22072041	.	+	.	transcript_id "file_1_file_1_jg2502.t3"; gene_id "file_1_file_1_jg2502";
dmelr6.33_3	AUGUSTUS	intron	22072042	22074448	.	+	.	transcript_id "file_1_file_1_jg2502.t3"; gene_id "file_1_file_1_jg2502";
dmelr6.33_3	AUGUSTUS	transcript	22043064	22074558	.	+	.	transcript_id "file_1_file_1_jg2502.t3"; gene_id "file_1_file_1_jg2502"
dmelr6.33_3	AUGUSTUS	gene	22043064	22074558	.	+	.	jg2502
dmelr6.33_3	AUGUSTUS	CDS	22074449	22074558	1	+	2	transcript_id "file_1_file_1_jg2502.t3"; gene_id "file_1_file_1_jg2502";
dmelr6.33_3	AUGUSTUS	exon	22074449	22074558	.	+	.	transcript_id "file_1_file_1_jg2502.t3"; gene_id "file_1_file_1_jg2502";
dmelr6.33_3	AUGUSTUS	stop_codon	22074556	22074558	.	+	0	transcript_id "file_1_file_1_jg2502.t3"; gene_id "file_1_file_1_jg2502";
dmelr6.33_1	AUGUSTUS	stop_codon	16277789	16277791	.	-	0	transcript_id "file_1_file_1_jg10664.t1"; gene_id "file_1_file_1_jg10664";
dmelr6.33_1	AUGUSTUS	CDS	16277789	16278358	1	-	0	transcript_id "file_1_file_1_jg10664.t1"; gene_id "file_1_file_1_jg10664";
dmelr6.33_1	AUGUSTUS	exon	16277789	16278358	.	-	.	transcript_id "file_1_file_1_jg10664.t1"; gene_id "file_1_file_1_jg10664";
dmelr6.33_1	AUGUSTUS	transcript	16277789	16278358	.	-	.	transcript_id "file_1_file_1_jg10664.t1"; gene_id "file_1_file_1_jg10664"
dmelr6.33_1	AUGUSTUS	gene	16277789	16278358	.	-	.	jg10664
dmelr6.33_1	AUGUSTUS	start_codon	16278356	16278358	.	-	0	transcript_id "file_1_file_1_jg10664.t1"; gene_id "file_1_file_1_jg10664";
dmelr6.33_3	AUGUSTUS	stop_codon	15789788	15789790	.	-	0	transcript_id "file_1_file_1_jg1745.t2"; gene_id "file_1_file_1_jg1745";
dmelr6.33_3	AUGUSTUS	CDS	15789788	15789889	1	-	0	transcript_id "file_1_file_1_jg1745.t2"; gene_id "file_1_file_1_jg1745";
dmelr6.33_3	AUGUSTUS	exon	15789788	15789889	.	-	.	transcript_id "file_1_file_1_jg1745.t2"; gene_id "file_1_file_1_jg1745";
dmelr6.33_3	AUGUSTUS	intron	15789890	15789947	.	-	.	transcript_id "file_1_file_1_jg1745.t2"; gene_id "file_1_file_1_jg1745";
dmelr6.33_3	AUGUSTUS	CDS	15789948	15790184	1	-	0	transcript_id "file_1_file_1_jg1745.t2"; gene_id "file_1_file_1_jg1745";
dmelr6.33_3	AUGUSTUS	exon	15789948	15790184	.	-	.	transcript_id "file_1_file_1_jg1745.t2"; gene_id "file_1_file_1_jg1745";
dmelr6.33_3	AUGUSTUS	intron	15790185	15790239	.	-	.	transcript_id "file_1_file_1_jg1745.t2"; gene_id "file_1_file_1_jg1745";
dmelr6.33_3	AUGUSTUS	CDS	15790240	15790314	1	-	0	transcript_id "file_1_file_1_jg1745.t2"; gene_id "file_1_file_1_jg1745";
dmelr6.33_3	AUGUSTUS	exon	15790240	15790314	.	-	.	transcript_id "file_1_file_1_jg1745.t2"; gene_id "file_1_file_1_jg1745";
dmelr6.33_3	AUGUSTUS	intron	15790315	15790379	.	-	.	transcript_id "file_1_file_1_jg1745.t2"; gene_id "file_1_file_1_jg1745";
dmelr6.33_3	AUGUSTUS	CDS	15790380	15790892	0.8	-	0	transcript_id "file_1_file_1_jg1745.t2"; gene_id "file_1_file_1_jg1745";
dmelr6.33_3	AUGUSTUS	exon	15790380	15790892	.	-	.	transcript_id "file_1_file_1_jg1745.t2"; gene_id "file_1_file_1_jg1745";
dmelr6.33_3	AUGUSTUS	intron	15790893	15790955	.	-	.	transcript_id "file_1_file_1_jg1745.t2"; gene_id "file_1_file_1_jg1745";
dmelr6.33_3	AUGUSTUS	CDS	15790956	15791348	1	-	0	transcript_id "file_1_file_1_jg1745.t2"; gene_id "file_1_file_1_jg1745";
dmelr6.33_3	AUGUSTUS	exon	15790956	15791348	.	-	.	transcript_id "file_1_file_1_jg1745.t2"; gene_id "file_1_file_1_jg1745";
dmelr6.33_3	AUGUSTUS	intron	15791349	15791401	.	-	.	transcript_id "file_1_file_1_jg1745.t2"; gene_id "file_1_file_1_jg1745";
dmelr6.33_3	AUGUSTUS	CDS	15791402	15791584	1	-	0	transcript_id "file_1_file_1_jg1745.t2"; gene_id "file_1_file_1_jg1745";
dmelr6.33_3	AUGUSTUS	exon	15791402	15791584	.	-	.	transcript_id "file_1_file_1_jg1745.t2"; gene_id "file_1_file_1_jg1745";
dmelr6.33_3	AUGUSTUS	intron	15791585	15791655	.	-	.	transcript_id "file_1_file_1_jg1745.t2"; gene_id "file_1_file_1_jg1745";
dmelr6.33_3	AUGUSTUS	CDS	15791656	15791878	1	-	1	transcript_id "file_1_file_1_jg1745.t2"; gene_id "file_1_file_1_jg1745";
dmelr6.33_3	AUGUSTUS	exon	15791656	15791878	.	-	.	transcript_id "file_1_file_1_jg1745.t2"; gene_id "file_1_file_1_jg1745";
dmelr6.33_3	AUGUSTUS	intron	15791879	15791933	.	-	.	transcript_id "file_1_file_1_jg1745.t2"; gene_id "file_1_file_1_jg1745";
dmelr6.33_3	AUGUSTUS	CDS	15791934	15792062	0.53	-	1	transcript_id "file_1_file_1_jg1745.t2"; gene_id "file_1_file_1_jg1745";
dmelr6.33_3	AUGUSTUS	exon	15791934	15792062	.	-	.	transcript_id "file_1_file_1_jg1745.t2"; gene_id "file_1_file_1_jg1745";
dmelr6.33_3	AUGUSTUS	intron	15792063	15792410	.	-	.	transcript_id "file_1_file_1_jg1745.t2"; gene_id "file_1_file_1_jg1745";
dmelr6.33_3	AUGUSTUS	transcript	15789788	15792442	.	-	.	transcript_id "file_1_file_1_jg1745.t2"; gene_id "file_1_file_1_jg1745"
dmelr6.33_3	AUGUSTUS	gene	15789788	15792442	.	-	.	jg1745
dmelr6.33_3	AUGUSTUS	CDS	15792411	15792442	0.55	-	0	transcript_id "file_1_file_1_jg1745.t2"; gene_id "file_1_file_1_jg1745";
dmelr6.33_3	AUGUSTUS	exon	15792411	15792442	.	-	.	transcript_id "file_1_file_1_jg1745.t2"; gene_id "file_1_file_1_jg1745";
dmelr6.33_3	AUGUSTUS	start_codon	15792440	15792442	.	-	0	transcript_id "file_1_file_1_jg1745.t2"; gene_id "file_1_file_1_jg1745";
dmelr6.33_1	AUGUSTUS	stop_codon	24568460	24568462	.	-	0	transcript_id "file_1_file_1_jg11905.t1"; gene_id "file_1_file_1_jg11905";
dmelr6.33_1	AUGUSTUS	CDS	24568460	24568602	1	-	2	transcript_id "file_1_file_1_jg11905.t1"; gene_id "file_1_file_1_jg11905";
dmelr6.33_1	AUGUSTUS	exon	24568460	24568602	.	-	.	transcript_id "file_1_file_1_jg11905.t1"; gene_id "file_1_file_1_jg11905";
dmelr6.33_1	AUGUSTUS	intron	24568603	24568659	.	-	.	transcript_id "file_1_file_1_jg11905.t1"; gene_id "file_1_file_1_jg11905";
dmelr6.33_1	AUGUSTUS	CDS	24568660	24568869	1	-	2	transcript_id "file_1_file_1_jg11905.t1"; gene_id "file_1_file_1_jg11905";
dmelr6.33_1	AUGUSTUS	exon	24568660	24568869	.	-	.	transcript_id "file_1_file_1_jg11905.t1"; gene_id "file_1_file_1_jg11905";
dmelr6.33_1	AUGUSTUS	intron	24568870	24568939	.	-	.	transcript_id "file_1_file_1_jg11905.t1"; gene_id "file_1_file_1_jg11905";
dmelr6.33_1	AUGUSTUS	CDS	24568940	24570109	1	-	2	transcript_id "file_1_file_1_jg11905.t1"; gene_id "file_1_file_1_jg11905";
dmelr6.33_1	AUGUSTUS	exon	24568940	24570109	.	-	.	transcript_id "file_1_file_1_jg11905.t1"; gene_id "file_1_file_1_jg11905";
dmelr6.33_1	AUGUSTUS	intron	24570110	24570171	.	-	.	transcript_id "file_1_file_1_jg11905.t1"; gene_id "file_1_file_1_jg11905";
dmelr6.33_1	AUGUSTUS	CDS	24570172	24570353	1	-	1	transcript_id "file_1_file_1_jg11905.t1"; gene_id "file_1_file_1_jg11905";
dmelr6.33_1	AUGUSTUS	exon	24570172	24570353	.	-	.	transcript_id "file_1_file_1_jg11905.t1"; gene_id "file_1_file_1_jg11905";
dmelr6.33_1	AUGUSTUS	intron	24570354	24570434	.	-	.	transcript_id "file_1_file_1_jg11905.t1"; gene_id "file_1_file_1_jg11905";
dmelr6.33_1	AUGUSTUS	CDS	24570435	24570871	1	-	0	transcript_id "file_1_file_1_jg11905.t1"; gene_id "file_1_file_1_jg11905";
dmelr6.33_1	AUGUSTUS	exon	24570435	24570871	.	-	.	transcript_id "file_1_file_1_jg11905.t1"; gene_id "file_1_file_1_jg11905";
dmelr6.33_1	AUGUSTUS	intron	24570872	24570933	.	-	.	transcript_id "file_1_file_1_jg11905.t1"; gene_id "file_1_file_1_jg11905";
dmelr6.33_1	AUGUSTUS	CDS	24570934	24571027	1	-	1	transcript_id "file_1_file_1_jg11905.t1"; gene_id "file_1_file_1_jg11905";
dmelr6.33_1	AUGUSTUS	exon	24570934	24571027	.	-	.	transcript_id "file_1_file_1_jg11905.t1"; gene_id "file_1_file_1_jg11905";
dmelr6.33_1	AUGUSTUS	intron	24571028	24571117	.	-	.	transcript_id "file_1_file_1_jg11905.t1"; gene_id "file_1_file_1_jg11905";
dmelr6.33_1	AUGUSTUS	transcript	24568460	24571524	.	-	.	transcript_id "file_1_file_1_jg11905.t1"; gene_id "file_1_file_1_jg11905"
dmelr6.33_1	AUGUSTUS	gene	24568460	24571524	.	-	.	jg11905
dmelr6.33_1	AUGUSTUS	CDS	24571118	24571524	0.97	-	0	transcript_id "file_1_file_1_jg11905.t1"; gene_id "file_1_file_1_jg11905";
dmelr6.33_1	AUGUSTUS	exon	24571118	24571524	.	-	.	transcript_id "file_1_file_1_jg11905.t1"; gene_id "file_1_file_1_jg11905";
dmelr6.33_1	AUGUSTUS	start_codon	24571522	24571524	.	-	0	transcript_id "file_1_file_1_jg11905.t1"; gene_id "file_1_file_1_jg11905";
dmelr6.33_3	AUGUSTUS	start_codon	4485106	4485108	.	+	0	transcript_id "file_1_file_1_jg312.t1"; gene_id "file_1_file_1_jg312";
dmelr6.33_3	AUGUSTUS	CDS	4485106	4486531	1	+	0	transcript_id "file_1_file_1_jg312.t1"; gene_id "file_1_file_1_jg312";
dmelr6.33_3	AUGUSTUS	exon	4485106	4486531	.	+	.	transcript_id "file_1_file_1_jg312.t1"; gene_id "file_1_file_1_jg312";
dmelr6.33_3	AUGUSTUS	intron	4486532	4486595	.	+	.	transcript_id "file_1_file_1_jg312.t1"; gene_id "file_1_file_1_jg312";
dmelr6.33_3	AUGUSTUS	CDS	4486596	4486688	1	+	2	transcript_id "file_1_file_1_jg312.t1"; gene_id "file_1_file_1_jg312";
dmelr6.33_3	AUGUSTUS	exon	4486596	4486688	.	+	.	transcript_id "file_1_file_1_jg312.t1"; gene_id "file_1_file_1_jg312";
dmelr6.33_3	AUGUSTUS	intron	4486689	4486820	.	+	.	transcript_id "file_1_file_1_jg312.t1"; gene_id "file_1_file_1_jg312";
dmelr6.33_3	AUGUSTUS	CDS	4486821	4486891	1	+	2	transcript_id "file_1_file_1_jg312.t1"; gene_id "file_1_file_1_jg312";
dmelr6.33_3	AUGUSTUS	exon	4486821	4486891	.	+	.	transcript_id "file_1_file_1_jg312.t1"; gene_id "file_1_file_1_jg312";
dmelr6.33_3	AUGUSTUS	intron	4486892	4486947	.	+	.	transcript_id "file_1_file_1_jg312.t1"; gene_id "file_1_file_1_jg312";
dmelr6.33_3	AUGUSTUS	transcript	4485106	4487463	.	+	.	transcript_id "file_1_file_1_jg312.t1"; gene_id "file_1_file_1_jg312"
dmelr6.33_3	AUGUSTUS	gene	4485106	4487463	.	+	.	jg312
dmelr6.33_3	AUGUSTUS	CDS	4486948	4487463	1	+	0	transcript_id "file_1_file_1_jg312.t1"; gene_id "file_1_file_1_jg312";
dmelr6.33_3	AUGUSTUS	exon	4486948	4487463	.	+	.	transcript_id "file_1_file_1_jg312.t1"; gene_id "file_1_file_1_jg312";
dmelr6.33_3	AUGUSTUS	stop_codon	4487461	4487463	.	+	0	transcript_id "file_1_file_1_jg312.t1"; gene_id "file_1_file_1_jg312";
dmelr6.33_5	AUGUSTUS	stop_codon	10874474	10874476	.	-	0	transcript_id "file_1_file_1_jg7744.t1"; gene_id "file_1_file_1_jg7744";
dmelr6.33_5	AUGUSTUS	CDS	10874474	10875170	1	-	1	transcript_id "file_1_file_1_jg7744.t1"; gene_id "file_1_file_1_jg7744";
dmelr6.33_5	AUGUSTUS	exon	10874474	10875170	.	-	.	transcript_id "file_1_file_1_jg7744.t1"; gene_id "file_1_file_1_jg7744";
dmelr6.33_5	AUGUSTUS	intron	10875171	10875240	.	-	.	transcript_id "file_1_file_1_jg7744.t1"; gene_id "file_1_file_1_jg7744";
dmelr6.33_5	AUGUSTUS	CDS	10875241	10875587	1	-	0	transcript_id "file_1_file_1_jg7744.t1"; gene_id "file_1_file_1_jg7744";
dmelr6.33_5	AUGUSTUS	exon	10875241	10875587	.	-	.	transcript_id "file_1_file_1_jg7744.t1"; gene_id "file_1_file_1_jg7744";
dmelr6.33_5	AUGUSTUS	intron	10875588	10875802	.	-	.	transcript_id "file_1_file_1_jg7744.t1"; gene_id "file_1_file_1_jg7744";
dmelr6.33_5	AUGUSTUS	CDS	10875803	10875996	1	-	2	transcript_id "file_1_file_1_jg7744.t1"; gene_id "file_1_file_1_jg7744";
dmelr6.33_5	AUGUSTUS	exon	10875803	10875996	.	-	.	transcript_id "file_1_file_1_jg7744.t1"; gene_id "file_1_file_1_jg7744";
dmelr6.33_5	AUGUSTUS	intron	10875997	10877414	.	-	.	transcript_id "file_1_file_1_jg7744.t1"; gene_id "file_1_file_1_jg7744";
dmelr6.33_5	AUGUSTUS	transcript	10874474	10877553	.	-	.	transcript_id "file_1_file_1_jg7744.t1"; gene_id "file_1_file_1_jg7744"
dmelr6.33_5	AUGUSTUS	gene	10874474	10877553	.	-	.	jg7744
dmelr6.33_5	AUGUSTUS	CDS	10877415	10877553	1	-	0	transcript_id "file_1_file_1_jg7744.t1"; gene_id "file_1_file_1_jg7744";
dmelr6.33_5	AUGUSTUS	exon	10877415	10877553	.	-	.	transcript_id "file_1_file_1_jg7744.t1"; gene_id "file_1_file_1_jg7744";
dmelr6.33_5	AUGUSTUS	start_codon	10877551	10877553	.	-	0	transcript_id "file_1_file_1_jg7744.t1"; gene_id "file_1_file_1_jg7744";
dmelr6.33_0	AUGUSTUS	stop_codon	21201716	21201718	.	-	0	transcript_id "file_1_file_1_jg6309.t1"; gene_id "file_1_file_1_jg6309";
dmelr6.33_0	AUGUSTUS	CDS	21201716	21202252	1	-	0	transcript_id "file_1_file_1_jg6309.t1"; gene_id "file_1_file_1_jg6309";
dmelr6.33_0	AUGUSTUS	exon	21201716	21202252	.	-	.	transcript_id "file_1_file_1_jg6309.t1"; gene_id "file_1_file_1_jg6309";
dmelr6.33_0	AUGUSTUS	transcript	21201716	21202252	.	-	.	transcript_id "file_1_file_1_jg6309.t1"; gene_id "file_1_file_1_jg6309"
dmelr6.33_0	AUGUSTUS	gene	21201716	21202252	.	-	.	jg6309
dmelr6.33_0	AUGUSTUS	start_codon	21202250	21202252	.	-	0	transcript_id "file_1_file_1_jg6309.t1"; gene_id "file_1_file_1_jg6309";
dmelr6.33_1	AUGUSTUS	stop_codon	22641950	22641952	.	-	0	transcript_id "file_1_file_1_jg11530.t1"; gene_id "file_1_file_1_jg11530";
dmelr6.33_1	AUGUSTUS	CDS	22641950	22643286	1	-	2	transcript_id "file_1_file_1_jg11530.t1"; gene_id "file_1_file_1_jg11530";
dmelr6.33_1	AUGUSTUS	exon	22641950	22643286	.	-	.	transcript_id "file_1_file_1_jg11530.t1"; gene_id "file_1_file_1_jg11530";
dmelr6.33_1	AUGUSTUS	intron	22643287	22643342	.	-	.	transcript_id "file_1_file_1_jg11530.t1"; gene_id "file_1_file_1_jg11530";
dmelr6.33_1	AUGUSTUS	CDS	22643343	22643430	1	-	0	transcript_id "file_1_file_1_jg11530.t1"; gene_id "file_1_file_1_jg11530";
dmelr6.33_1	AUGUSTUS	exon	22643343	22643430	.	-	.	transcript_id "file_1_file_1_jg11530.t1"; gene_id "file_1_file_1_jg11530";
dmelr6.33_1	AUGUSTUS	intron	22643431	22643491	.	-	.	transcript_id "file_1_file_1_jg11530.t1"; gene_id "file_1_file_1_jg11530";
dmelr6.33_1	AUGUSTUS	CDS	22643492	22643653	0.92	-	0	transcript_id "file_1_file_1_jg11530.t1"; gene_id "file_1_file_1_jg11530";
dmelr6.33_1	AUGUSTUS	exon	22643492	22643653	.	-	.	transcript_id "file_1_file_1_jg11530.t1"; gene_id "file_1_file_1_jg11530";
dmelr6.33_1	AUGUSTUS	intron	22643654	22643804	.	-	.	transcript_id "file_1_file_1_jg11530.t1"; gene_id "file_1_file_1_jg11530";
dmelr6.33_1	AUGUSTUS	transcript	22641950	22643807	.	-	.	transcript_id "file_1_file_1_jg11530.t1"; gene_id "file_1_file_1_jg11530"
dmelr6.33_1	AUGUSTUS	gene	22641950	22643807	.	-	.	jg11530
dmelr6.33_1	AUGUSTUS	CDS	22643805	22643807	0.94	-	0	transcript_id "file_1_file_1_jg11530.t1"; gene_id "file_1_file_1_jg11530";
dmelr6.33_1	AUGUSTUS	exon	22643805	22643807	.	-	.	transcript_id "file_1_file_1_jg11530.t1"; gene_id "file_1_file_1_jg11530";
dmelr6.33_1	AUGUSTUS	start_codon	22643805	22643807	.	-	0	transcript_id "file_1_file_1_jg11530.t1"; gene_id "file_1_file_1_jg11530";
dmelr6.33_804	AUGUSTUS	CDS	1821	1871	0.68	-	0	transcript_id "file_1_file_1_jg9084.t1"; gene_id "file_1_file_1_jg9084";
dmelr6.33_804	AUGUSTUS	exon	1821	1871	.	-	.	transcript_id "file_1_file_1_jg9084.t1"; gene_id "file_1_file_1_jg9084";
dmelr6.33_804	AUGUSTUS	intron	1872	1937	.	-	.	transcript_id "file_1_file_1_jg9084.t1"; gene_id "file_1_file_1_jg9084";
dmelr6.33_804	AUGUSTUS	transcript	1821	1982	.	-	.	transcript_id "file_1_file_1_jg9084.t1"; gene_id "file_1_file_1_jg9084"
dmelr6.33_804	AUGUSTUS	gene	1821	1982	.	-	.	jg9084
dmelr6.33_804	AUGUSTUS	CDS	1938	1982	0.87	-	0	transcript_id "file_1_file_1_jg9084.t1"; gene_id "file_1_file_1_jg9084";
dmelr6.33_804	AUGUSTUS	exon	1938	1982	.	-	.	transcript_id "file_1_file_1_jg9084.t1"; gene_id "file_1_file_1_jg9084";
dmelr6.33_804	AUGUSTUS	start_codon	1980	1982	.	-	0	transcript_id "file_1_file_1_jg9084.t1"; gene_id "file_1_file_1_jg9084";
dmelr6.33_1	AUGUSTUS	start_codon	8915101	8915103	.	+	0	transcript_id "file_1_file_1_jg9609.t2"; gene_id "file_1_file_1_jg9609";
dmelr6.33_1	AUGUSTUS	CDS	8915101	8915953	1	+	0	transcript_id "file_1_file_1_jg9609.t2"; gene_id "file_1_file_1_jg9609";
dmelr6.33_1	AUGUSTUS	exon	8915101	8915953	.	+	.	transcript_id "file_1_file_1_jg9609.t2"; gene_id "file_1_file_1_jg9609";
dmelr6.33_1	AUGUSTUS	intron	8915954	8916012	.	+	.	transcript_id "file_1_file_1_jg9609.t2"; gene_id "file_1_file_1_jg9609";
dmelr6.33_1	AUGUSTUS	transcript	8915101	8916035	.	+	.	transcript_id "file_1_file_1_jg9609.t2"; gene_id "file_1_file_1_jg9609"
dmelr6.33_1	AUGUSTUS	CDS	8916013	8916035	0.93	+	2	transcript_id "file_1_file_1_jg9609.t2"; gene_id "file_1_file_1_jg9609";
dmelr6.33_1	AUGUSTUS	exon	8916013	8916035	.	+	.	transcript_id "file_1_file_1_jg9609.t2"; gene_id "file_1_file_1_jg9609";
dmelr6.33_1	AUGUSTUS	stop_codon	8916033	8916035	.	+	0	transcript_id "file_1_file_1_jg9609.t2"; gene_id "file_1_file_1_jg9609";
dmelr6.33_3	AUGUSTUS	stop_codon	24457166	24457168	.	-	0	transcript_id "file_1_file_1_jg2849.t1"; gene_id "file_1_file_1_jg2849";
dmelr6.33_3	AUGUSTUS	CDS	24457166	24457423	0.61	-	0	transcript_id "file_1_file_1_jg2849.t1"; gene_id "file_1_file_1_jg2849";
dmelr6.33_3	AUGUSTUS	exon	24457166	24457423	.	-	.	transcript_id "file_1_file_1_jg2849.t1"; gene_id "file_1_file_1_jg2849";
dmelr6.33_3	AUGUSTUS	transcript	24457166	24457423	.	-	.	transcript_id "file_1_file_1_jg2849.t1"; gene_id "file_1_file_1_jg2849"
dmelr6.33_3	AUGUSTUS	gene	24457166	24457423	.	-	.	jg2849
dmelr6.33_3	AUGUSTUS	start_codon	24457421	24457423	.	-	0	transcript_id "file_1_file_1_jg2849.t1"; gene_id "file_1_file_1_jg2849";
dmelr6.33_3	AUGUSTUS	start_codon	16513450	16513452	.	+	0	transcript_id "file_1_file_1_jg1853.t2"; gene_id "file_1_file_1_jg1853";
dmelr6.33_3	AUGUSTUS	CDS	16513450	16514176	1	+	0	transcript_id "file_1_file_1_jg1853.t2"; gene_id "file_1_file_1_jg1853";
dmelr6.33_3	AUGUSTUS	exon	16513450	16514176	.	+	.	transcript_id "file_1_file_1_jg1853.t2"; gene_id "file_1_file_1_jg1853";
dmelr6.33_3	AUGUSTUS	intron	16514177	16550206	.	+	.	transcript_id "file_1_file_1_jg1853.t2"; gene_id "file_1_file_1_jg1853";
dmelr6.33_3	AUGUSTUS	CDS	16550207	16550286	1	+	2	transcript_id "file_1_file_1_jg1853.t2"; gene_id "file_1_file_1_jg1853";
dmelr6.33_3	AUGUSTUS	exon	16550207	16550286	.	+	.	transcript_id "file_1_file_1_jg1853.t2"; gene_id "file_1_file_1_jg1853";
dmelr6.33_3	AUGUSTUS	intron	16550287	16550632	.	+	.	transcript_id "file_1_file_1_jg1853.t2"; gene_id "file_1_file_1_jg1853";
dmelr6.33_3	AUGUSTUS	CDS	16550633	16550740	1	+	0	transcript_id "file_1_file_1_jg1853.t2"; gene_id "file_1_file_1_jg1853";
dmelr6.33_3	AUGUSTUS	exon	16550633	16550740	.	+	.	transcript_id "file_1_file_1_jg1853.t2"; gene_id "file_1_file_1_jg1853";
dmelr6.33_3	AUGUSTUS	intron	16550741	16550860	.	+	.	transcript_id "file_1_file_1_jg1853.t2"; gene_id "file_1_file_1_jg1853";
dmelr6.33_3	AUGUSTUS	CDS	16550861	16550929	1	+	0	transcript_id "file_1_file_1_jg1853.t2"; gene_id "file_1_file_1_jg1853";
dmelr6.33_3	AUGUSTUS	exon	16550861	16550929	.	+	.	transcript_id "file_1_file_1_jg1853.t2"; gene_id "file_1_file_1_jg1853";
dmelr6.33_3	AUGUSTUS	intron	16550930	16551613	.	+	.	transcript_id "file_1_file_1_jg1853.t2"; gene_id "file_1_file_1_jg1853";
dmelr6.33_3	AUGUSTUS	CDS	16551614	16551667	1	+	0	transcript_id "file_1_file_1_jg1853.t2"; gene_id "file_1_file_1_jg1853";
dmelr6.33_3	AUGUSTUS	exon	16551614	16551667	.	+	.	transcript_id "file_1_file_1_jg1853.t2"; gene_id "file_1_file_1_jg1853";
dmelr6.33_3	AUGUSTUS	intron	16551668	16551794	.	+	.	transcript_id "file_1_file_1_jg1853.t2"; gene_id "file_1_file_1_jg1853";
dmelr6.33_3	AUGUSTUS	CDS	16551795	16551965	1	+	0	transcript_id "file_1_file_1_jg1853.t2"; gene_id "file_1_file_1_jg1853";
dmelr6.33_3	AUGUSTUS	exon	16551795	16551965	.	+	.	transcript_id "file_1_file_1_jg1853.t2"; gene_id "file_1_file_1_jg1853";
dmelr6.33_3	AUGUSTUS	intron	16551966	16552360	.	+	.	transcript_id "file_1_file_1_jg1853.t2"; gene_id "file_1_file_1_jg1853";
dmelr6.33_3	AUGUSTUS	CDS	16552361	16552466	1	+	0	transcript_id "file_1_file_1_jg1853.t2"; gene_id "file_1_file_1_jg1853";
dmelr6.33_3	AUGUSTUS	exon	16552361	16552466	.	+	.	transcript_id "file_1_file_1_jg1853.t2"; gene_id "file_1_file_1_jg1853";
dmelr6.33_3	AUGUSTUS	intron	16552467	16556226	.	+	.	transcript_id "file_1_file_1_jg1853.t2"; gene_id "file_1_file_1_jg1853";
dmelr6.33_3	AUGUSTUS	CDS	16556227	16556324	1	+	2	transcript_id "file_1_file_1_jg1853.t2"; gene_id "file_1_file_1_jg1853";
dmelr6.33_3	AUGUSTUS	exon	16556227	16556324	.	+	.	transcript_id "file_1_file_1_jg1853.t2"; gene_id "file_1_file_1_jg1853";
dmelr6.33_3	AUGUSTUS	intron	16556325	16565061	.	+	.	transcript_id "file_1_file_1_jg1853.t2"; gene_id "file_1_file_1_jg1853";
dmelr6.33_3	AUGUSTUS	CDS	16565062	16565424	1	+	0	transcript_id "file_1_file_1_jg1853.t2"; gene_id "file_1_file_1_jg1853";
dmelr6.33_3	AUGUSTUS	exon	16565062	16565424	.	+	.	transcript_id "file_1_file_1_jg1853.t2"; gene_id "file_1_file_1_jg1853";
dmelr6.33_3	AUGUSTUS	intron	16565425	16565536	.	+	.	transcript_id "file_1_file_1_jg1853.t2"; gene_id "file_1_file_1_jg1853";
dmelr6.33_3	AUGUSTUS	CDS	16565537	16565605	1	+	0	transcript_id "file_1_file_1_jg1853.t2"; gene_id "file_1_file_1_jg1853";
dmelr6.33_3	AUGUSTUS	exon	16565537	16565605	.	+	.	transcript_id "file_1_file_1_jg1853.t2"; gene_id "file_1_file_1_jg1853";
dmelr6.33_3	AUGUSTUS	intron	16565606	16565670	.	+	.	transcript_id "file_1_file_1_jg1853.t2"; gene_id "file_1_file_1_jg1853";
dmelr6.33_3	AUGUSTUS	CDS	16565671	16565766	1	+	0	transcript_id "file_1_file_1_jg1853.t2"; gene_id "file_1_file_1_jg1853";
dmelr6.33_3	AUGUSTUS	exon	16565671	16565766	.	+	.	transcript_id "file_1_file_1_jg1853.t2"; gene_id "file_1_file_1_jg1853";
dmelr6.33_3	AUGUSTUS	intron	16565767	16565833	.	+	.	transcript_id "file_1_file_1_jg1853.t2"; gene_id "file_1_file_1_jg1853";
dmelr6.33_3	AUGUSTUS	CDS	16565834	16565878	1	+	0	transcript_id "file_1_file_1_jg1853.t2"; gene_id "file_1_file_1_jg1853";
dmelr6.33_3	AUGUSTUS	exon	16565834	16565878	.	+	.	transcript_id "file_1_file_1_jg1853.t2"; gene_id "file_1_file_1_jg1853";
dmelr6.33_3	AUGUSTUS	intron	16565879	16565938	.	+	.	transcript_id "file_1_file_1_jg1853.t2"; gene_id "file_1_file_1_jg1853";
dmelr6.33_3	AUGUSTUS	CDS	16565939	16566001	1	+	0	transcript_id "file_1_file_1_jg1853.t2"; gene_id "file_1_file_1_jg1853";
dmelr6.33_3	AUGUSTUS	exon	16565939	16566001	.	+	.	transcript_id "file_1_file_1_jg1853.t2"; gene_id "file_1_file_1_jg1853";
dmelr6.33_3	AUGUSTUS	intron	16566002	16569034	.	+	.	transcript_id "file_1_file_1_jg1853.t2"; gene_id "file_1_file_1_jg1853";
dmelr6.33_3	AUGUSTUS	CDS	16569035	16569061	1	+	0	transcript_id "file_1_file_1_jg1853.t2"; gene_id "file_1_file_1_jg1853";
dmelr6.33_3	AUGUSTUS	exon	16569035	16569061	.	+	.	transcript_id "file_1_file_1_jg1853.t2"; gene_id "file_1_file_1_jg1853";
dmelr6.33_3	AUGUSTUS	intron	16569062	16569139	.	+	.	transcript_id "file_1_file_1_jg1853.t2"; gene_id "file_1_file_1_jg1853";
dmelr6.33_3	AUGUSTUS	CDS	16569140	16569193	1	+	0	transcript_id "file_1_file_1_jg1853.t2"; gene_id "file_1_file_1_jg1853";
dmelr6.33_3	AUGUSTUS	exon	16569140	16569193	.	+	.	transcript_id "file_1_file_1_jg1853.t2"; gene_id "file_1_file_1_jg1853";
dmelr6.33_3	AUGUSTUS	intron	16569194	16569484	.	+	.	transcript_id "file_1_file_1_jg1853.t2"; gene_id "file_1_file_1_jg1853";
dmelr6.33_3	AUGUSTUS	CDS	16569485	16569682	1	+	0	transcript_id "file_1_file_1_jg1853.t2"; gene_id "file_1_file_1_jg1853";
dmelr6.33_3	AUGUSTUS	exon	16569485	16569682	.	+	.	transcript_id "file_1_file_1_jg1853.t2"; gene_id "file_1_file_1_jg1853";
dmelr6.33_3	AUGUSTUS	intron	16569683	16570243	.	+	.	transcript_id "file_1_file_1_jg1853.t2"; gene_id "file_1_file_1_jg1853";
dmelr6.33_3	AUGUSTUS	transcript	16513450	16570411	.	+	.	transcript_id "file_1_file_1_jg1853.t2"; gene_id "file_1_file_1_jg1853"
dmelr6.33_3	AUGUSTUS	CDS	16570244	16570411	1	+	0	transcript_id "file_1_file_1_jg1853.t2"; gene_id "file_1_file_1_jg1853";
dmelr6.33_3	AUGUSTUS	exon	16570244	16570411	.	+	.	transcript_id "file_1_file_1_jg1853.t2"; gene_id "file_1_file_1_jg1853";
dmelr6.33_3	AUGUSTUS	stop_codon	16570409	16570411	.	+	0	transcript_id "file_1_file_1_jg1853.t2"; gene_id "file_1_file_1_jg1853";
dmelr6.33_2	AUGUSTUS	start_codon	19387602	19387604	.	+	0	transcript_id "file_1_file_1_jg14362.t1"; gene_id "file_1_file_1_jg14362";
dmelr6.33_2	AUGUSTUS	CDS	19387602	19387771	1	+	0	transcript_id "file_1_file_1_jg14362.t1"; gene_id "file_1_file_1_jg14362";
dmelr6.33_2	AUGUSTUS	exon	19387602	19387771	.	+	.	transcript_id "file_1_file_1_jg14362.t1"; gene_id "file_1_file_1_jg14362";
dmelr6.33_2	AUGUSTUS	intron	19387772	19387833	.	+	.	transcript_id "file_1_file_1_jg14362.t1"; gene_id "file_1_file_1_jg14362";
dmelr6.33_2	AUGUSTUS	CDS	19387834	19387866	1	+	1	transcript_id "file_1_file_1_jg14362.t1"; gene_id "file_1_file_1_jg14362";
dmelr6.33_2	AUGUSTUS	exon	19387834	19387866	.	+	.	transcript_id "file_1_file_1_jg14362.t1"; gene_id "file_1_file_1_jg14362";
dmelr6.33_2	AUGUSTUS	intron	19387867	19387926	.	+	.	transcript_id "file_1_file_1_jg14362.t1"; gene_id "file_1_file_1_jg14362";
dmelr6.33_2	AUGUSTUS	transcript	19387602	19390033	.	+	.	transcript_id "file_1_file_1_jg14362.t1"; gene_id "file_1_file_1_jg14362"
dmelr6.33_2	AUGUSTUS	gene	19387602	19390033	.	+	.	jg14362
dmelr6.33_2	AUGUSTUS	CDS	19387927	19390033	0.87	+	1	transcript_id "file_1_file_1_jg14362.t1"; gene_id "file_1_file_1_jg14362";
dmelr6.33_2	AUGUSTUS	exon	19387927	19390033	.	+	.	transcript_id "file_1_file_1_jg14362.t1"; gene_id "file_1_file_1_jg14362";
dmelr6.33_2	AUGUSTUS	stop_codon	19390031	19390033	.	+	0	transcript_id "file_1_file_1_jg14362.t1"; gene_id "file_1_file_1_jg14362";
dmelr6.33_5	GeneMark.hmm	stop_codon	3895831	3895833	.	-	0	gene_id "file_1_file_2_13362_g"; transcript_id "file_1_file_2_13362_t"; count "file_1_file_2_1_1";
dmelr6.33_5	GeneMark.hmm	CDS	3895831	3896681	.	-	2	gene_id "file_1_file_2_13362_g"; transcript_id "file_1_file_2_13362_t"; evidence "file_1_file_2_1_1"; cds_type "file_1_file_2_Terminal"; count "file_1_file_2_10_10"; anchored "file_1_file_2_1_1";
dmelr6.33_5	GeneMark.hmm	exon	3895831	3896681	0	-	.	gene_id "file_1_file_2_13362_g"; transcript_id "file_1_file_2_13362_t"; evidence "file_1_file_2_1_1"; cds_type "file_1_file_2_Terminal"; count "file_1_file_2_10_10"; anchored "file_1_file_2_1_1";
dmelr6.33_5	GeneMark.hmm	CDS	3896842	3897034	.	-	0	gene_id "file_1_file_2_13362_g"; transcript_id "file_1_file_2_13362_t"; evidence "file_1_file_2_1_1"; cds_type "file_1_file_2_Internal"; count "file_1_file_2_9_10"; anchored "file_1_file_2_1_1";
dmelr6.33_5	GeneMark.hmm	exon	3896842	3897034	0	-	.	gene_id "file_1_file_2_13362_g"; transcript_id "file_1_file_2_13362_t"; evidence "file_1_file_2_1_1"; cds_type "file_1_file_2_Internal"; count "file_1_file_2_9_10"; anchored "file_1_file_2_1_1";
dmelr6.33_5	GeneMark.hmm	CDS	3897556	3897647	.	-	2	gene_id "file_1_file_2_13362_g"; transcript_id "file_1_file_2_13362_t"; evidence "file_1_file_2_1_1"; cds_type "file_1_file_2_Internal"; count "file_1_file_2_8_10"; anchored "file_1_file_2_1_1";
dmelr6.33_5	GeneMark.hmm	exon	3897556	3897647	0	-	.	gene_id "file_1_file_2_13362_g"; transcript_id "file_1_file_2_13362_t"; evidence "file_1_file_2_1_1"; cds_type "file_1_file_2_Internal"; count "file_1_file_2_8_10"; anchored "file_1_file_2_1_1";
dmelr6.33_5	GeneMark.hmm	CDS	3901108	3901262	.	-	1	gene_id "file_1_file_2_13362_g"; transcript_id "file_1_file_2_13362_t"; evidence "file_1_file_2_1_1"; cds_type "file_1_file_2_Internal"; count "file_1_file_2_7_10"; anchored "file_1_file_2_1_1";
dmelr6.33_5	GeneMark.hmm	exon	3901108	3901262	0	-	.	gene_id "file_1_file_2_13362_g"; transcript_id "file_1_file_2_13362_t"; evidence "file_1_file_2_1_1"; cds_type "file_1_file_2_Internal"; count "file_1_file_2_7_10"; anchored "file_1_file_2_1_1";
dmelr6.33_5	GeneMark.hmm	CDS	3901786	3901860	.	-	1	gene_id "file_1_file_2_13362_g"; transcript_id "file_1_file_2_13362_t"; evidence "file_1_file_2_1_1"; cds_type "file_1_file_2_Internal"; count "file_1_file_2_6_10"; anchored "file_1_file_2_1_1";
dmelr6.33_5	GeneMark.hmm	exon	3901786	3901860	0	-	.	gene_id "file_1_file_2_13362_g"; transcript_id "file_1_file_2_13362_t"; evidence "file_1_file_2_1_1"; cds_type "file_1_file_2_Internal"; count "file_1_file_2_6_10"; anchored "file_1_file_2_1_1";
dmelr6.33_5	GeneMark.hmm	CDS	3901931	3902052	.	-	0	gene_id "file_1_file_2_13362_g"; transcript_id "file_1_file_2_13362_t"; evidence "file_1_file_2_1_1"; cds_type "file_1_file_2_Internal"; count "file_1_file_2_5_10"; anchored "file_1_file_2_1_1";
dmelr6.33_5	GeneMark.hmm	exon	3901931	3902052	0	-	.	gene_id "file_1_file_2_13362_g"; transcript_id "file_1_file_2_13362_t"; evidence "file_1_file_2_1_1"; cds_type "file_1_file_2_Internal"; count "file_1_file_2_5_10"; anchored "file_1_file_2_1_1";
dmelr6.33_5	GeneMark.hmm	CDS	3904029	3904596	.	-	1	gene_id "file_1_file_2_13362_g"; transcript_id "file_1_file_2_13362_t"; evidence "file_1_file_2_1_1"; cds_type "file_1_file_2_Internal"; count "file_1_file_2_4_10"; anchored "file_1_file_2_1_1";
dmelr6.33_5	GeneMark.hmm	exon	3904029	3904596	0	-	.	gene_id "file_1_file_2_13362_g"; transcript_id "file_1_file_2_13362_t"; evidence "file_1_file_2_1_1"; cds_type "file_1_file_2_Internal"; count "file_1_file_2_4_10"; anchored "file_1_file_2_1_1";
dmelr6.33_5	GeneMark.hmm	CDS	3905737	3905900	.	-	0	gene_id "file_1_file_2_13362_g"; transcript_id "file_1_file_2_13362_t"; evidence "file_1_file_2_1_1"; cds_type "file_1_file_2_Internal"; count "file_1_file_2_3_10"; anchored "file_1_file_2_1_1";
dmelr6.33_5	GeneMark.hmm	exon	3905737	3905900	0	-	.	gene_id "file_1_file_2_13362_g"; transcript_id "file_1_file_2_13362_t"; evidence "file_1_file_2_1_1"; cds_type "file_1_file_2_Internal"; count "file_1_file_2_3_10"; anchored "file_1_file_2_1_1";
dmelr6.33_5	GeneMark.hmm	CDS	3906205	3906861	.	-	0	gene_id "file_1_file_2_13362_g"; transcript_id "file_1_file_2_13362_t"; evidence "file_1_file_2_1_1"; cds_type "file_1_file_2_Internal"; count "file_1_file_2_2_10"; anchored "file_1_file_2_1_1";
dmelr6.33_5	GeneMark.hmm	exon	3906205	3906861	0	-	.	gene_id "file_1_file_2_13362_g"; transcript_id "file_1_file_2_13362_t"; evidence "file_1_file_2_1_1"; cds_type "file_1_file_2_Internal"; count "file_1_file_2_2_10"; anchored "file_1_file_2_1_1";
dmelr6.33_5	GeneMark.hmm	CDS	3906937	3907164	.	-	0	gene_id "file_1_file_2_13362_g"; transcript_id "file_1_file_2_13362_t"; evidence "file_1_file_2_1_0"; cds_type "file_1_file_2_Initial"; count "file_1_file_2_1_10"; anchored "file_1_file_2_1_0";
dmelr6.33_5	GeneMark.hmm	exon	3906937	3907164	0	-	.	gene_id "file_1_file_2_13362_g"; transcript_id "file_1_file_2_13362_t"; evidence "file_1_file_2_1_0"; cds_type "file_1_file_2_Initial"; count "file_1_file_2_1_10"; anchored "file_1_file_2_1_0";
dmelr6.33_5	GeneMark.hmm	start_codon	3907162	3907164	.	-	0	gene_id "file_1_file_2_13362_g"; transcript_id "file_1_file_2_13362_t"; count "file_1_file_2_1_1";
dmelr6.33_3	AUGUSTUS	stop_codon	5656353	5656355	.	-	0	transcript_id "file_1_file_1_jg451.t1"; gene_id "file_1_file_1_jg451";
dmelr6.33_3	AUGUSTUS	CDS	5656353	5656571	1	-	0	transcript_id "file_1_file_1_jg451.t1"; gene_id "file_1_file_1_jg451";
dmelr6.33_3	AUGUSTUS	exon	5656353	5656571	.	-	.	transcript_id "file_1_file_1_jg451.t1"; gene_id "file_1_file_1_jg451";
dmelr6.33_3	AUGUSTUS	intron	5656572	5656798	.	-	.	transcript_id "file_1_file_1_jg451.t1"; gene_id "file_1_file_1_jg451";
dmelr6.33_3	AUGUSTUS	CDS	5656799	5657932	1	-	0	transcript_id "file_1_file_1_jg451.t1"; gene_id "file_1_file_1_jg451";
dmelr6.33_3	AUGUSTUS	exon	5656799	5657932	.	-	.	transcript_id "file_1_file_1_jg451.t1"; gene_id "file_1_file_1_jg451";
dmelr6.33_3	AUGUSTUS	intron	5657933	5658140	.	-	.	transcript_id "file_1_file_1_jg451.t1"; gene_id "file_1_file_1_jg451";
dmelr6.33_3	AUGUSTUS	CDS	5658141	5658707	1	-	0	transcript_id "file_1_file_1_jg451.t1"; gene_id "file_1_file_1_jg451";
dmelr6.33_3	AUGUSTUS	exon	5658141	5658707	.	-	.	transcript_id "file_1_file_1_jg451.t1"; gene_id "file_1_file_1_jg451";
dmelr6.33_3	AUGUSTUS	intron	5658708	5659534	.	-	.	transcript_id "file_1_file_1_jg451.t1"; gene_id "file_1_file_1_jg451";
dmelr6.33_3	AUGUSTUS	transcript	5656353	5659630	.	-	.	transcript_id "file_1_file_1_jg451.t1"; gene_id "file_1_file_1_jg451"
dmelr6.33_3	AUGUSTUS	gene	5656353	5659630	.	-	.	jg451
dmelr6.33_3	AUGUSTUS	CDS	5659535	5659630	1	-	0	transcript_id "file_1_file_1_jg451.t1"; gene_id "file_1_file_1_jg451";
dmelr6.33_3	AUGUSTUS	exon	5659535	5659630	.	-	.	transcript_id "file_1_file_1_jg451.t1"; gene_id "file_1_file_1_jg451";
dmelr6.33_3	AUGUSTUS	start_codon	5659628	5659630	.	-	0	transcript_id "file_1_file_1_jg451.t1"; gene_id "file_1_file_1_jg451";
dmelr6.33_1	AUGUSTUS	start_codon	16236856	16236858	.	+	0	transcript_id "file_1_file_1_jg10654.t1"; gene_id "file_1_file_1_jg10654";
dmelr6.33_1	AUGUSTUS	CDS	16236856	16237031	1	+	0	transcript_id "file_1_file_1_jg10654.t1"; gene_id "file_1_file_1_jg10654";
dmelr6.33_1	AUGUSTUS	exon	16236856	16237031	.	+	.	transcript_id "file_1_file_1_jg10654.t1"; gene_id "file_1_file_1_jg10654";
dmelr6.33_1	AUGUSTUS	intron	16237032	16237088	.	+	.	transcript_id "file_1_file_1_jg10654.t1"; gene_id "file_1_file_1_jg10654";
dmelr6.33_1	AUGUSTUS	transcript	16236856	16237344	.	+	.	transcript_id "file_1_file_1_jg10654.t1"; gene_id "file_1_file_1_jg10654"
dmelr6.33_1	AUGUSTUS	gene	16236856	16237344	.	+	.	jg10654
dmelr6.33_1	AUGUSTUS	CDS	16237089	16237344	1	+	1	transcript_id "file_1_file_1_jg10654.t1"; gene_id "file_1_file_1_jg10654";
dmelr6.33_1	AUGUSTUS	exon	16237089	16237344	.	+	.	transcript_id "file_1_file_1_jg10654.t1"; gene_id "file_1_file_1_jg10654";
dmelr6.33_1	AUGUSTUS	stop_codon	16237342	16237344	.	+	0	transcript_id "file_1_file_1_jg10654.t1"; gene_id "file_1_file_1_jg10654";
dmelr6.33_2	AUGUSTUS	start_codon	21680307	21680309	.	+	0	transcript_id "file_1_file_1_jg14706.t1"; gene_id "file_1_file_1_jg14706";
dmelr6.33_2	AUGUSTUS	CDS	21680307	21682433	1	+	0	transcript_id "file_1_file_1_jg14706.t1"; gene_id "file_1_file_1_jg14706";
dmelr6.33_2	AUGUSTUS	exon	21680307	21682433	.	+	.	transcript_id "file_1_file_1_jg14706.t1"; gene_id "file_1_file_1_jg14706";
dmelr6.33_2	AUGUSTUS	intron	21682434	21682494	.	+	.	transcript_id "file_1_file_1_jg14706.t1"; gene_id "file_1_file_1_jg14706";
dmelr6.33_2	AUGUSTUS	CDS	21682495	21682623	1	+	0	transcript_id "file_1_file_1_jg14706.t1"; gene_id "file_1_file_1_jg14706";
dmelr6.33_2	AUGUSTUS	exon	21682495	21682623	.	+	.	transcript_id "file_1_file_1_jg14706.t1"; gene_id "file_1_file_1_jg14706";
dmelr6.33_2	AUGUSTUS	intron	21682624	21682679	.	+	.	transcript_id "file_1_file_1_jg14706.t1"; gene_id "file_1_file_1_jg14706";
dmelr6.33_2	AUGUSTUS	transcript	21680307	21682916	.	+	.	transcript_id "file_1_file_1_jg14706.t1"; gene_id "file_1_file_1_jg14706"
dmelr6.33_2	AUGUSTUS	gene	21680307	21682916	.	+	.	jg14706
dmelr6.33_2	AUGUSTUS	CDS	21682680	21682916	1	+	0	transcript_id "file_1_file_1_jg14706.t1"; gene_id "file_1_file_1_jg14706";
dmelr6.33_2	AUGUSTUS	exon	21682680	21682916	.	+	.	transcript_id "file_1_file_1_jg14706.t1"; gene_id "file_1_file_1_jg14706";
dmelr6.33_2	AUGUSTUS	stop_codon	21682914	21682916	.	+	0	transcript_id "file_1_file_1_jg14706.t1"; gene_id "file_1_file_1_jg14706";
dmelr6.33_1	AUGUSTUS	start_codon	11366915	11366917	.	+	0	transcript_id "file_1_file_1_jg9977.t1"; gene_id "file_1_file_1_jg9977";
dmelr6.33_1	AUGUSTUS	CDS	11366915	11367101	1	+	0	transcript_id "file_1_file_1_jg9977.t1"; gene_id "file_1_file_1_jg9977";
dmelr6.33_1	AUGUSTUS	exon	11366915	11367101	.	+	.	transcript_id "file_1_file_1_jg9977.t1"; gene_id "file_1_file_1_jg9977";
dmelr6.33_1	AUGUSTUS	intron	11367102	11368547	.	+	.	transcript_id "file_1_file_1_jg9977.t1"; gene_id "file_1_file_1_jg9977";
dmelr6.33_1	AUGUSTUS	CDS	11368548	11368698	1	+	2	transcript_id "file_1_file_1_jg9977.t1"; gene_id "file_1_file_1_jg9977";
dmelr6.33_1	AUGUSTUS	exon	11368548	11368698	.	+	.	transcript_id "file_1_file_1_jg9977.t1"; gene_id "file_1_file_1_jg9977";
dmelr6.33_1	AUGUSTUS	intron	11368699	11368756	.	+	.	transcript_id "file_1_file_1_jg9977.t1"; gene_id "file_1_file_1_jg9977";
dmelr6.33_1	AUGUSTUS	transcript	11366915	11370236	.	+	.	transcript_id "file_1_file_1_jg9977.t1"; gene_id "file_1_file_1_jg9977"
dmelr6.33_1	AUGUSTUS	gene	11366915	11370236	.	+	.	jg9977
dmelr6.33_1	AUGUSTUS	CDS	11368757	11370236	1	+	1	transcript_id "file_1_file_1_jg9977.t1"; gene_id "file_1_file_1_jg9977";
dmelr6.33_1	AUGUSTUS	exon	11368757	11370236	.	+	.	transcript_id "file_1_file_1_jg9977.t1"; gene_id "file_1_file_1_jg9977";
dmelr6.33_1	AUGUSTUS	stop_codon	11370234	11370236	.	+	0	transcript_id "file_1_file_1_jg9977.t1"; gene_id "file_1_file_1_jg9977";
dmelr6.33_0	AUGUSTUS	start_codon	11071061	11071063	.	+	0	transcript_id "file_1_file_1_jg5298.t1"; gene_id "file_1_file_1_jg5298";
dmelr6.33_0	AUGUSTUS	CDS	11071061	11071423	1	+	0	transcript_id "file_1_file_1_jg5298.t1"; gene_id "file_1_file_1_jg5298";
dmelr6.33_0	AUGUSTUS	exon	11071061	11071423	.	+	.	transcript_id "file_1_file_1_jg5298.t1"; gene_id "file_1_file_1_jg5298";
dmelr6.33_0	AUGUSTUS	transcript	11071061	11071423	.	+	.	transcript_id "file_1_file_1_jg5298.t1"; gene_id "file_1_file_1_jg5298"
dmelr6.33_0	AUGUSTUS	gene	11071061	11071423	.	+	.	jg5298
dmelr6.33_0	AUGUSTUS	stop_codon	11071421	11071423	.	+	0	transcript_id "file_1_file_1_jg5298.t1"; gene_id "file_1_file_1_jg5298";
dmelr6.33_0	AUGUSTUS	start_codon	143378	143380	.	+	0	transcript_id "file_1_file_1_jg3825.t1"; gene_id "file_1_file_1_jg3825";
dmelr6.33_0	AUGUSTUS	CDS	143378	144094	1	+	0	transcript_id "file_1_file_1_jg3825.t1"; gene_id "file_1_file_1_jg3825";
dmelr6.33_0	AUGUSTUS	exon	143378	144094	.	+	.	transcript_id "file_1_file_1_jg3825.t1"; gene_id "file_1_file_1_jg3825";
dmelr6.33_0	AUGUSTUS	transcript	143378	144094	.	+	.	transcript_id "file_1_file_1_jg3825.t1"; gene_id "file_1_file_1_jg3825"
dmelr6.33_0	AUGUSTUS	gene	143378	144094	.	+	.	jg3825
dmelr6.33_0	AUGUSTUS	stop_codon	144092	144094	.	+	0	transcript_id "file_1_file_1_jg3825.t1"; gene_id "file_1_file_1_jg3825";
dmelr6.33_1	AUGUSTUS	stop_codon	17976391	17976393	.	-	0	transcript_id "file_1_file_1_jg10923.t1"; gene_id "file_1_file_1_jg10923";
dmelr6.33_1	AUGUSTUS	CDS	17976391	17976530	1	-	2	transcript_id "file_1_file_1_jg10923.t1"; gene_id "file_1_file_1_jg10923";
dmelr6.33_1	AUGUSTUS	exon	17976391	17976530	.	-	.	transcript_id "file_1_file_1_jg10923.t1"; gene_id "file_1_file_1_jg10923";
dmelr6.33_1	AUGUSTUS	intron	17976531	17977429	.	-	.	transcript_id "file_1_file_1_jg10923.t1"; gene_id "file_1_file_1_jg10923";
dmelr6.33_1	AUGUSTUS	CDS	17977430	17977543	1	-	2	transcript_id "file_1_file_1_jg10923.t1"; gene_id "file_1_file_1_jg10923";
dmelr6.33_1	AUGUSTUS	exon	17977430	17977543	.	-	.	transcript_id "file_1_file_1_jg10923.t1"; gene_id "file_1_file_1_jg10923";
dmelr6.33_1	AUGUSTUS	intron	17977544	17977616	.	-	.	transcript_id "file_1_file_1_jg10923.t1"; gene_id "file_1_file_1_jg10923";
dmelr6.33_1	AUGUSTUS	CDS	17977617	17977793	1	-	2	transcript_id "file_1_file_1_jg10923.t1"; gene_id "file_1_file_1_jg10923";
dmelr6.33_1	AUGUSTUS	exon	17977617	17977793	.	-	.	transcript_id "file_1_file_1_jg10923.t1"; gene_id "file_1_file_1_jg10923";
dmelr6.33_1	AUGUSTUS	intron	17977794	17978787	.	-	.	transcript_id "file_1_file_1_jg10923.t1"; gene_id "file_1_file_1_jg10923";
dmelr6.33_1	AUGUSTUS	CDS	17978788	17978896	1	-	0	transcript_id "file_1_file_1_jg10923.t1"; gene_id "file_1_file_1_jg10923";
dmelr6.33_1	AUGUSTUS	exon	17978788	17978896	.	-	.	transcript_id "file_1_file_1_jg10923.t1"; gene_id "file_1_file_1_jg10923";
dmelr6.33_1	AUGUSTUS	intron	17978897	17979438	.	-	.	transcript_id "file_1_file_1_jg10923.t1"; gene_id "file_1_file_1_jg10923";
dmelr6.33_1	AUGUSTUS	CDS	17979439	17979540	1	-	0	transcript_id "file_1_file_1_jg10923.t1"; gene_id "file_1_file_1_jg10923";
dmelr6.33_1	AUGUSTUS	exon	17979439	17979540	.	-	.	transcript_id "file_1_file_1_jg10923.t1"; gene_id "file_1_file_1_jg10923";
dmelr6.33_1	AUGUSTUS	intron	17979541	17989500	.	-	.	transcript_id "file_1_file_1_jg10923.t1"; gene_id "file_1_file_1_jg10923";
dmelr6.33_1	AUGUSTUS	transcript	17976391	17990043	.	-	.	transcript_id "file_1_file_1_jg10923.t1"; gene_id "file_1_file_1_jg10923"
dmelr6.33_1	AUGUSTUS	gene	17976391	17990043	.	-	.	jg10923
dmelr6.33_1	AUGUSTUS	CDS	17989501	17990043	0.9	-	0	transcript_id "file_1_file_1_jg10923.t1"; gene_id "file_1_file_1_jg10923";
dmelr6.33_1	AUGUSTUS	exon	17989501	17990043	.	-	.	transcript_id "file_1_file_1_jg10923.t1"; gene_id "file_1_file_1_jg10923";
dmelr6.33_1	AUGUSTUS	start_codon	17990041	17990043	.	-	0	transcript_id "file_1_file_1_jg10923.t1"; gene_id "file_1_file_1_jg10923";
dmelr6.33_0	AUGUSTUS	stop_codon	1725341	1725343	.	-	0	transcript_id "file_1_file_1_jg4013.t1"; gene_id "file_1_file_1_jg4013";
dmelr6.33_0	AUGUSTUS	CDS	1725341	1726655	1	-	1	transcript_id "file_1_file_1_jg4013.t1"; gene_id "file_1_file_1_jg4013";
dmelr6.33_0	AUGUSTUS	exon	1725341	1726655	.	-	.	transcript_id "file_1_file_1_jg4013.t1"; gene_id "file_1_file_1_jg4013";
dmelr6.33_0	AUGUSTUS	intron	1726656	1727645	.	-	.	transcript_id "file_1_file_1_jg4013.t1"; gene_id "file_1_file_1_jg4013";
dmelr6.33_0	AUGUSTUS	transcript	1725341	1727833	.	-	.	transcript_id "file_1_file_1_jg4013.t1"; gene_id "file_1_file_1_jg4013"
dmelr6.33_0	AUGUSTUS	gene	1725341	1727833	.	-	.	jg4013
dmelr6.33_0	AUGUSTUS	CDS	1727646	1727833	1	-	0	transcript_id "file_1_file_1_jg4013.t1"; gene_id "file_1_file_1_jg4013";
dmelr6.33_0	AUGUSTUS	exon	1727646	1727833	.	-	.	transcript_id "file_1_file_1_jg4013.t1"; gene_id "file_1_file_1_jg4013";
dmelr6.33_0	AUGUSTUS	start_codon	1727831	1727833	.	-	0	transcript_id "file_1_file_1_jg4013.t1"; gene_id "file_1_file_1_jg4013";
dmelr6.33_2	AUGUSTUS	stop_codon	22295588	22295590	.	-	0	transcript_id "file_1_file_1_jg14765.t1"; gene_id "file_1_file_1_jg14765";
dmelr6.33_2	AUGUSTUS	CDS	22295588	22297879	1	-	0	transcript_id "file_1_file_1_jg14765.t1"; gene_id "file_1_file_1_jg14765";
dmelr6.33_2	AUGUSTUS	exon	22295588	22297879	.	-	.	transcript_id "file_1_file_1_jg14765.t1"; gene_id "file_1_file_1_jg14765";
dmelr6.33_2	AUGUSTUS	intron	22297880	22297988	.	-	.	transcript_id "file_1_file_1_jg14765.t1"; gene_id "file_1_file_1_jg14765";
dmelr6.33_2	AUGUSTUS	CDS	22297989	22301316	1	-	1	transcript_id "file_1_file_1_jg14765.t1"; gene_id "file_1_file_1_jg14765";
dmelr6.33_2	AUGUSTUS	exon	22297989	22301316	.	-	.	transcript_id "file_1_file_1_jg14765.t1"; gene_id "file_1_file_1_jg14765";
dmelr6.33_2	AUGUSTUS	intron	22301317	22301925	.	-	.	transcript_id "file_1_file_1_jg14765.t1"; gene_id "file_1_file_1_jg14765";
dmelr6.33_2	AUGUSTUS	CDS	22301926	22301952	1	-	1	transcript_id "file_1_file_1_jg14765.t1"; gene_id "file_1_file_1_jg14765";
dmelr6.33_2	AUGUSTUS	exon	22301926	22301952	.	-	.	transcript_id "file_1_file_1_jg14765.t1"; gene_id "file_1_file_1_jg14765";
dmelr6.33_2	AUGUSTUS	intron	22301953	22302794	.	-	.	transcript_id "file_1_file_1_jg14765.t1"; gene_id "file_1_file_1_jg14765";
dmelr6.33_2	AUGUSTUS	CDS	22302795	22303002	1	-	2	transcript_id "file_1_file_1_jg14765.t1"; gene_id "file_1_file_1_jg14765";
dmelr6.33_2	AUGUSTUS	exon	22302795	22303002	.	-	.	transcript_id "file_1_file_1_jg14765.t1"; gene_id "file_1_file_1_jg14765";
dmelr6.33_2	AUGUSTUS	intron	22303003	22303062	.	-	.	transcript_id "file_1_file_1_jg14765.t1"; gene_id "file_1_file_1_jg14765";
dmelr6.33_2	AUGUSTUS	CDS	22303063	22303608	1	-	2	transcript_id "file_1_file_1_jg14765.t1"; gene_id "file_1_file_1_jg14765";
dmelr6.33_2	AUGUSTUS	exon	22303063	22303608	.	-	.	transcript_id "file_1_file_1_jg14765.t1"; gene_id "file_1_file_1_jg14765";
dmelr6.33_2	AUGUSTUS	intron	22303609	22303698	.	-	.	transcript_id "file_1_file_1_jg14765.t1"; gene_id "file_1_file_1_jg14765";
dmelr6.33_2	AUGUSTUS	CDS	22303699	22304110	1	-	0	transcript_id "file_1_file_1_jg14765.t1"; gene_id "file_1_file_1_jg14765";
dmelr6.33_2	AUGUSTUS	exon	22303699	22304110	.	-	.	transcript_id "file_1_file_1_jg14765.t1"; gene_id "file_1_file_1_jg14765";
dmelr6.33_2	AUGUSTUS	intron	22304111	22304245	.	-	.	transcript_id "file_1_file_1_jg14765.t1"; gene_id "file_1_file_1_jg14765";
dmelr6.33_2	AUGUSTUS	CDS	22304246	22304529	1	-	2	transcript_id "file_1_file_1_jg14765.t1"; gene_id "file_1_file_1_jg14765";
dmelr6.33_2	AUGUSTUS	exon	22304246	22304529	.	-	.	transcript_id "file_1_file_1_jg14765.t1"; gene_id "file_1_file_1_jg14765";
dmelr6.33_2	AUGUSTUS	intron	22304530	22304966	.	-	.	transcript_id "file_1_file_1_jg14765.t1"; gene_id "file_1_file_1_jg14765";
dmelr6.33_2	AUGUSTUS	CDS	22304967	22305764	1	-	2	transcript_id "file_1_file_1_jg14765.t1"; gene_id "file_1_file_1_jg14765";
dmelr6.33_2	AUGUSTUS	exon	22304967	22305764	.	-	.	transcript_id "file_1_file_1_jg14765.t1"; gene_id "file_1_file_1_jg14765";
dmelr6.33_2	AUGUSTUS	intron	22305765	22306041	.	-	.	transcript_id "file_1_file_1_jg14765.t1"; gene_id "file_1_file_1_jg14765";
dmelr6.33_2	AUGUSTUS	CDS	22306042	22306914	0.99	-	2	transcript_id "file_1_file_1_jg14765.t1"; gene_id "file_1_file_1_jg14765";
dmelr6.33_2	AUGUSTUS	exon	22306042	22306914	.	-	.	transcript_id "file_1_file_1_jg14765.t1"; gene_id "file_1_file_1_jg14765";
dmelr6.33_2	AUGUSTUS	intron	22306915	22307546	.	-	.	transcript_id "file_1_file_1_jg14765.t1"; gene_id "file_1_file_1_jg14765";
dmelr6.33_2	AUGUSTUS	CDS	22307547	22308191	0.96	-	2	transcript_id "file_1_file_1_jg14765.t1"; gene_id "file_1_file_1_jg14765";
dmelr6.33_2	AUGUSTUS	exon	22307547	22308191	.	-	.	transcript_id "file_1_file_1_jg14765.t1"; gene_id "file_1_file_1_jg14765";
dmelr6.33_2	AUGUSTUS	intron	22308192	22319388	.	-	.	transcript_id "file_1_file_1_jg14765.t1"; gene_id "file_1_file_1_jg14765";
dmelr6.33_2	AUGUSTUS	transcript	22295588	22319395	.	-	.	transcript_id "file_1_file_1_jg14765.t1"; gene_id "file_1_file_1_jg14765"
dmelr6.33_2	AUGUSTUS	gene	22295588	22319395	.	-	.	jg14765
dmelr6.33_2	AUGUSTUS	CDS	22319389	22319395	0.5	-	0	transcript_id "file_1_file_1_jg14765.t1"; gene_id "file_1_file_1_jg14765";
dmelr6.33_2	AUGUSTUS	exon	22319389	22319395	.	-	.	transcript_id "file_1_file_1_jg14765.t1"; gene_id "file_1_file_1_jg14765";
dmelr6.33_2	AUGUSTUS	start_codon	22319393	22319395	.	-	0	transcript_id "file_1_file_1_jg14765.t1"; gene_id "file_1_file_1_jg14765";
dmelr6.33_5	AUGUSTUS	stop_codon	5180371	5180373	.	-	0	transcript_id "file_1_file_1_jg7120.t1"; gene_id "file_1_file_1_jg7120";
dmelr6.33_5	AUGUSTUS	CDS	5180371	5181519	1	-	0	transcript_id "file_1_file_1_jg7120.t1"; gene_id "file_1_file_1_jg7120";
dmelr6.33_5	AUGUSTUS	exon	5180371	5181519	.	-	.	transcript_id "file_1_file_1_jg7120.t1"; gene_id "file_1_file_1_jg7120";
dmelr6.33_5	AUGUSTUS	intron	5181520	5181583	.	-	.	transcript_id "file_1_file_1_jg7120.t1"; gene_id "file_1_file_1_jg7120";
dmelr6.33_5	AUGUSTUS	transcript	5180371	5182180	.	-	.	transcript_id "file_1_file_1_jg7120.t1"; gene_id "file_1_file_1_jg7120"
dmelr6.33_5	AUGUSTUS	gene	5180371	5182180	.	-	.	jg7120
dmelr6.33_5	AUGUSTUS	CDS	5181584	5182180	1	-	0	transcript_id "file_1_file_1_jg7120.t1"; gene_id "file_1_file_1_jg7120";
dmelr6.33_5	AUGUSTUS	exon	5181584	5182180	.	-	.	transcript_id "file_1_file_1_jg7120.t1"; gene_id "file_1_file_1_jg7120";
dmelr6.33_5	AUGUSTUS	start_codon	5182178	5182180	.	-	0	transcript_id "file_1_file_1_jg7120.t1"; gene_id "file_1_file_1_jg7120";
dmelr6.33_3	AUGUSTUS	start_codon	4906714	4906716	.	+	0	transcript_id "file_1_file_1_jg343.t1"; gene_id "file_1_file_1_jg343";
dmelr6.33_3	AUGUSTUS	CDS	4906714	4906722	1	+	0	transcript_id "file_1_file_1_jg343.t1"; gene_id "file_1_file_1_jg343";
dmelr6.33_3	AUGUSTUS	exon	4906714	4906722	.	+	.	transcript_id "file_1_file_1_jg343.t1"; gene_id "file_1_file_1_jg343";
dmelr6.33_3	AUGUSTUS	intron	4906723	4906788	.	+	.	transcript_id "file_1_file_1_jg343.t1"; gene_id "file_1_file_1_jg343";
dmelr6.33_3	AUGUSTUS	CDS	4906789	4908119	1	+	0	transcript_id "file_1_file_1_jg343.t1"; gene_id "file_1_file_1_jg343";
dmelr6.33_3	AUGUSTUS	exon	4906789	4908119	.	+	.	transcript_id "file_1_file_1_jg343.t1"; gene_id "file_1_file_1_jg343";
dmelr6.33_3	AUGUSTUS	intron	4908120	4908181	.	+	.	transcript_id "file_1_file_1_jg343.t1"; gene_id "file_1_file_1_jg343";
dmelr6.33_3	AUGUSTUS	CDS	4908182	4909090	1	+	1	transcript_id "file_1_file_1_jg343.t1"; gene_id "file_1_file_1_jg343";
dmelr6.33_3	AUGUSTUS	exon	4908182	4909090	.	+	.	transcript_id "file_1_file_1_jg343.t1"; gene_id "file_1_file_1_jg343";
dmelr6.33_3	AUGUSTUS	intron	4909091	4909148	.	+	.	transcript_id "file_1_file_1_jg343.t1"; gene_id "file_1_file_1_jg343";
dmelr6.33_3	AUGUSTUS	transcript	4906714	4909926	.	+	.	transcript_id "file_1_file_1_jg343.t1"; gene_id "file_1_file_1_jg343"
dmelr6.33_3	AUGUSTUS	gene	4906714	4909926	.	+	.	jg343
dmelr6.33_3	AUGUSTUS	CDS	4909149	4909926	1	+	1	transcript_id "file_1_file_1_jg343.t1"; gene_id "file_1_file_1_jg343";
dmelr6.33_3	AUGUSTUS	exon	4909149	4909926	.	+	.	transcript_id "file_1_file_1_jg343.t1"; gene_id "file_1_file_1_jg343";
dmelr6.33_3	AUGUSTUS	stop_codon	4909924	4909926	.	+	0	transcript_id "file_1_file_1_jg343.t1"; gene_id "file_1_file_1_jg343";
dmelr6.33_3	AUGUSTUS	stop_codon	5567613	5567615	.	-	0	transcript_id "file_1_file_1_jg425.t1"; gene_id "file_1_file_1_jg425";
dmelr6.33_3	AUGUSTUS	CDS	5567613	5568521	1	-	0	transcript_id "file_1_file_1_jg425.t1"; gene_id "file_1_file_1_jg425";
dmelr6.33_3	AUGUSTUS	exon	5567613	5568521	.	-	.	transcript_id "file_1_file_1_jg425.t1"; gene_id "file_1_file_1_jg425";
dmelr6.33_3	AUGUSTUS	transcript	5567613	5568521	.	-	.	transcript_id "file_1_file_1_jg425.t1"; gene_id "file_1_file_1_jg425"
dmelr6.33_3	AUGUSTUS	gene	5567613	5568521	.	-	.	jg425
dmelr6.33_3	AUGUSTUS	start_codon	5568519	5568521	.	-	0	transcript_id "file_1_file_1_jg425.t1"; gene_id "file_1_file_1_jg425";
dmelr6.33_0	AUGUSTUS	start_codon	13165991	13165993	.	+	0	transcript_id "file_1_file_1_jg5500.t1"; gene_id "file_1_file_1_jg5500";
dmelr6.33_0	AUGUSTUS	CDS	13165991	13167200	1	+	0	transcript_id "file_1_file_1_jg5500.t1"; gene_id "file_1_file_1_jg5500";
dmelr6.33_0	AUGUSTUS	exon	13165991	13167200	.	+	.	transcript_id "file_1_file_1_jg5500.t1"; gene_id "file_1_file_1_jg5500";
dmelr6.33_0	AUGUSTUS	intron	13167201	13167379	.	+	.	transcript_id "file_1_file_1_jg5500.t1"; gene_id "file_1_file_1_jg5500";
dmelr6.33_0	AUGUSTUS	transcript	13165991	13168641	.	+	.	transcript_id "file_1_file_1_jg5500.t1"; gene_id "file_1_file_1_jg5500"
dmelr6.33_0	AUGUSTUS	gene	13165991	13168641	.	+	.	jg5500
dmelr6.33_0	AUGUSTUS	CDS	13167380	13168641	1	+	2	transcript_id "file_1_file_1_jg5500.t1"; gene_id "file_1_file_1_jg5500";
dmelr6.33_0	AUGUSTUS	exon	13167380	13168641	.	+	.	transcript_id "file_1_file_1_jg5500.t1"; gene_id "file_1_file_1_jg5500";
dmelr6.33_0	AUGUSTUS	stop_codon	13168639	13168641	.	+	0	transcript_id "file_1_file_1_jg5500.t1"; gene_id "file_1_file_1_jg5500";
dmelr6.33_1	AUGUSTUS	stop_codon	11353598	11353600	.	-	0	transcript_id "file_1_file_1_jg9969.t1"; gene_id "file_1_file_1_jg9969";
dmelr6.33_1	AUGUSTUS	CDS	11353598	11354359	1	-	0	transcript_id "file_1_file_1_jg9969.t1"; gene_id "file_1_file_1_jg9969";
dmelr6.33_1	AUGUSTUS	exon	11353598	11354359	.	-	.	transcript_id "file_1_file_1_jg9969.t1"; gene_id "file_1_file_1_jg9969";
dmelr6.33_1	AUGUSTUS	transcript	11353598	11354359	.	-	.	transcript_id "file_1_file_1_jg9969.t1"; gene_id "file_1_file_1_jg9969"
dmelr6.33_1	AUGUSTUS	gene	11353598	11354359	.	-	.	jg9969
dmelr6.33_1	AUGUSTUS	start_codon	11354357	11354359	.	-	0	transcript_id "file_1_file_1_jg9969.t1"; gene_id "file_1_file_1_jg9969";
dmelr6.33_5	AUGUSTUS	start_codon	12408955	12408957	.	+	0	transcript_id "file_1_file_1_jg7923.t1"; gene_id "file_1_file_1_jg7923";
dmelr6.33_5	AUGUSTUS	CDS	12408955	12409440	1	+	0	transcript_id "file_1_file_1_jg7923.t1"; gene_id "file_1_file_1_jg7923";
dmelr6.33_5	AUGUSTUS	exon	12408955	12409440	.	+	.	transcript_id "file_1_file_1_jg7923.t1"; gene_id "file_1_file_1_jg7923";
dmelr6.33_5	AUGUSTUS	intron	12409441	12409509	.	+	.	transcript_id "file_1_file_1_jg7923.t1"; gene_id "file_1_file_1_jg7923";
dmelr6.33_5	AUGUSTUS	transcript	12408955	12409743	.	+	.	transcript_id "file_1_file_1_jg7923.t1"; gene_id "file_1_file_1_jg7923"
dmelr6.33_5	AUGUSTUS	gene	12408955	12409743	.	+	.	jg7923
dmelr6.33_5	AUGUSTUS	CDS	12409510	12409743	1	+	0	transcript_id "file_1_file_1_jg7923.t1"; gene_id "file_1_file_1_jg7923";
dmelr6.33_5	AUGUSTUS	exon	12409510	12409743	.	+	.	transcript_id "file_1_file_1_jg7923.t1"; gene_id "file_1_file_1_jg7923";
dmelr6.33_5	AUGUSTUS	stop_codon	12409741	12409743	.	+	0	transcript_id "file_1_file_1_jg7923.t1"; gene_id "file_1_file_1_jg7923";
dmelr6.33_3	AUGUSTUS	start_codon	10784607	10784609	.	+	0	transcript_id "file_1_file_1_jg1099.t2"; gene_id "file_1_file_1_jg1099";
dmelr6.33_3	AUGUSTUS	CDS	10784607	10784923	1	+	0	transcript_id "file_1_file_1_jg1099.t2"; gene_id "file_1_file_1_jg1099";
dmelr6.33_3	AUGUSTUS	exon	10784607	10784923	.	+	.	transcript_id "file_1_file_1_jg1099.t2"; gene_id "file_1_file_1_jg1099";
dmelr6.33_3	AUGUSTUS	intron	10784924	10786157	.	+	.	transcript_id "file_1_file_1_jg1099.t2"; gene_id "file_1_file_1_jg1099";
dmelr6.33_3	AUGUSTUS	transcript	10784607	10786248	.	+	.	transcript_id "file_1_file_1_jg1099.t2"; gene_id "file_1_file_1_jg1099"
dmelr6.33_3	AUGUSTUS	gene	10784607	10786248	.	+	.	jg1099
dmelr6.33_3	AUGUSTUS	CDS	10786158	10786248	1	+	1	transcript_id "file_1_file_1_jg1099.t2"; gene_id "file_1_file_1_jg1099";
dmelr6.33_3	AUGUSTUS	exon	10786158	10786248	.	+	.	transcript_id "file_1_file_1_jg1099.t2"; gene_id "file_1_file_1_jg1099";
dmelr6.33_3	AUGUSTUS	stop_codon	10786246	10786248	.	+	0	transcript_id "file_1_file_1_jg1099.t2"; gene_id "file_1_file_1_jg1099";
dmelr6.33_3	AUGUSTUS	stop_codon	27599035	27599037	.	-	0	transcript_id "file_1_file_1_jg3289.t1"; gene_id "file_1_file_1_jg3289";
dmelr6.33_3	AUGUSTUS	CDS	27599035	27599192	1	-	2	transcript_id "file_1_file_1_jg3289.t1"; gene_id "file_1_file_1_jg3289";
dmelr6.33_3	AUGUSTUS	exon	27599035	27599192	.	-	.	transcript_id "file_1_file_1_jg3289.t1"; gene_id "file_1_file_1_jg3289";
dmelr6.33_3	AUGUSTUS	intron	27599193	27599256	.	-	.	transcript_id "file_1_file_1_jg3289.t1"; gene_id "file_1_file_1_jg3289";
dmelr6.33_3	AUGUSTUS	CDS	27599257	27599338	1	-	0	transcript_id "file_1_file_1_jg3289.t1"; gene_id "file_1_file_1_jg3289";
dmelr6.33_3	AUGUSTUS	exon	27599257	27599338	.	-	.	transcript_id "file_1_file_1_jg3289.t1"; gene_id "file_1_file_1_jg3289";
dmelr6.33_3	AUGUSTUS	intron	27599339	27599491	.	-	.	transcript_id "file_1_file_1_jg3289.t1"; gene_id "file_1_file_1_jg3289";
dmelr6.33_3	AUGUSTUS	CDS	27599492	27599578	1	-	0	transcript_id "file_1_file_1_jg3289.t1"; gene_id "file_1_file_1_jg3289";
dmelr6.33_3	AUGUSTUS	exon	27599492	27599578	.	-	.	transcript_id "file_1_file_1_jg3289.t1"; gene_id "file_1_file_1_jg3289";
dmelr6.33_3	AUGUSTUS	intron	27599579	27599639	.	-	.	transcript_id "file_1_file_1_jg3289.t1"; gene_id "file_1_file_1_jg3289";
dmelr6.33_3	AUGUSTUS	CDS	27599640	27602469	1	-	1	transcript_id "file_1_file_1_jg3289.t1"; gene_id "file_1_file_1_jg3289";
dmelr6.33_3	AUGUSTUS	exon	27599640	27602469	.	-	.	transcript_id "file_1_file_1_jg3289.t1"; gene_id "file_1_file_1_jg3289";
dmelr6.33_3	AUGUSTUS	intron	27602470	27602797	.	-	.	transcript_id "file_1_file_1_jg3289.t1"; gene_id "file_1_file_1_jg3289";
dmelr6.33_3	AUGUSTUS	CDS	27602798	27602945	1	-	2	transcript_id "file_1_file_1_jg3289.t1"; gene_id "file_1_file_1_jg3289";
dmelr6.33_3	AUGUSTUS	exon	27602798	27602945	.	-	.	transcript_id "file_1_file_1_jg3289.t1"; gene_id "file_1_file_1_jg3289";
dmelr6.33_3	AUGUSTUS	intron	27602946	27603013	.	-	.	transcript_id "file_1_file_1_jg3289.t1"; gene_id "file_1_file_1_jg3289";
dmelr6.33_3	AUGUSTUS	CDS	27603014	27603171	1	-	1	transcript_id "file_1_file_1_jg3289.t1"; gene_id "file_1_file_1_jg3289";
dmelr6.33_3	AUGUSTUS	exon	27603014	27603171	.	-	.	transcript_id "file_1_file_1_jg3289.t1"; gene_id "file_1_file_1_jg3289";
dmelr6.33_3	AUGUSTUS	intron	27603172	27603250	.	-	.	transcript_id "file_1_file_1_jg3289.t1"; gene_id "file_1_file_1_jg3289";
dmelr6.33_3	AUGUSTUS	CDS	27603251	27603487	1	-	1	transcript_id "file_1_file_1_jg3289.t1"; gene_id "file_1_file_1_jg3289";
dmelr6.33_3	AUGUSTUS	exon	27603251	27603487	.	-	.	transcript_id "file_1_file_1_jg3289.t1"; gene_id "file_1_file_1_jg3289";
dmelr6.33_3	AUGUSTUS	intron	27603488	27606768	.	-	.	transcript_id "file_1_file_1_jg3289.t1"; gene_id "file_1_file_1_jg3289";
dmelr6.33_3	AUGUSTUS	transcript	27599035	27607040	.	-	.	transcript_id "file_1_file_1_jg3289.t1"; gene_id "file_1_file_1_jg3289"
dmelr6.33_3	AUGUSTUS	gene	27599035	27607040	.	-	.	jg3289
dmelr6.33_3	AUGUSTUS	CDS	27606769	27607040	1	-	0	transcript_id "file_1_file_1_jg3289.t1"; gene_id "file_1_file_1_jg3289";
dmelr6.33_3	AUGUSTUS	exon	27606769	27607040	.	-	.	transcript_id "file_1_file_1_jg3289.t1"; gene_id "file_1_file_1_jg3289";
dmelr6.33_3	AUGUSTUS	start_codon	27607038	27607040	.	-	0	transcript_id "file_1_file_1_jg3289.t1"; gene_id "file_1_file_1_jg3289";
dmelr6.33_5	AUGUSTUS	start_codon	3888663	3888665	.	+	0	transcript_id "file_1_file_1_jg7018.t1"; gene_id "file_1_file_1_jg7018";
dmelr6.33_5	AUGUSTUS	CDS	3888663	3889542	1	+	0	transcript_id "file_1_file_1_jg7018.t1"; gene_id "file_1_file_1_jg7018";
dmelr6.33_5	AUGUSTUS	exon	3888663	3889542	.	+	.	transcript_id "file_1_file_1_jg7018.t1"; gene_id "file_1_file_1_jg7018";
dmelr6.33_5	AUGUSTUS	intron	3889543	3889690	.	+	.	transcript_id "file_1_file_1_jg7018.t1"; gene_id "file_1_file_1_jg7018";
dmelr6.33_5	AUGUSTUS	transcript	3888663	3890292	.	+	.	transcript_id "file_1_file_1_jg7018.t1"; gene_id "file_1_file_1_jg7018"
dmelr6.33_5	AUGUSTUS	gene	3888663	3890292	.	+	.	jg7018
dmelr6.33_5	AUGUSTUS	CDS	3889691	3890292	1	+	2	transcript_id "file_1_file_1_jg7018.t1"; gene_id "file_1_file_1_jg7018";
dmelr6.33_5	AUGUSTUS	exon	3889691	3890292	.	+	.	transcript_id "file_1_file_1_jg7018.t1"; gene_id "file_1_file_1_jg7018";
dmelr6.33_5	AUGUSTUS	stop_codon	3890290	3890292	.	+	0	transcript_id "file_1_file_1_jg7018.t1"; gene_id "file_1_file_1_jg7018";
dmelr6.33_0	AUGUSTUS	start_codon	1150863	1150865	.	+	0	transcript_id "file_1_file_1_jg3956.t1"; gene_id "file_1_file_1_jg3956";
dmelr6.33_0	AUGUSTUS	CDS	1150863	1151411	1	+	0	transcript_id "file_1_file_1_jg3956.t1"; gene_id "file_1_file_1_jg3956";
dmelr6.33_0	AUGUSTUS	exon	1150863	1151411	.	+	.	transcript_id "file_1_file_1_jg3956.t1"; gene_id "file_1_file_1_jg3956";
dmelr6.33_0	AUGUSTUS	transcript	1150863	1151411	.	+	.	transcript_id "file_1_file_1_jg3956.t1"; gene_id "file_1_file_1_jg3956"
dmelr6.33_0	AUGUSTUS	gene	1150863	1151411	.	+	.	jg3956
dmelr6.33_0	AUGUSTUS	stop_codon	1151409	1151411	.	+	0	transcript_id "file_1_file_1_jg3956.t1"; gene_id "file_1_file_1_jg3956";
dmelr6.33_1	AUGUSTUS	stop_codon	15763193	15763195	.	-	0	transcript_id "file_1_file_1_jg10584.t2"; gene_id "file_1_file_1_jg10584";
dmelr6.33_1	AUGUSTUS	CDS	15763193	15763270	1	-	0	transcript_id "file_1_file_1_jg10584.t2"; gene_id "file_1_file_1_jg10584";
dmelr6.33_1	AUGUSTUS	exon	15763193	15763270	.	-	.	transcript_id "file_1_file_1_jg10584.t2"; gene_id "file_1_file_1_jg10584";
dmelr6.33_1	AUGUSTUS	intron	15763271	15763349	.	-	.	transcript_id "file_1_file_1_jg10584.t2"; gene_id "file_1_file_1_jg10584";
dmelr6.33_1	AUGUSTUS	CDS	15763350	15763589	1	-	0	transcript_id "file_1_file_1_jg10584.t2"; gene_id "file_1_file_1_jg10584";
dmelr6.33_1	AUGUSTUS	exon	15763350	15763589	.	-	.	transcript_id "file_1_file_1_jg10584.t2"; gene_id "file_1_file_1_jg10584";
dmelr6.33_1	AUGUSTUS	intron	15763590	15763645	.	-	.	transcript_id "file_1_file_1_jg10584.t2"; gene_id "file_1_file_1_jg10584";
dmelr6.33_1	AUGUSTUS	CDS	15763646	15763829	1	-	1	transcript_id "file_1_file_1_jg10584.t2"; gene_id "file_1_file_1_jg10584";
dmelr6.33_1	AUGUSTUS	exon	15763646	15763829	.	-	.	transcript_id "file_1_file_1_jg10584.t2"; gene_id "file_1_file_1_jg10584";
dmelr6.33_1	AUGUSTUS	intron	15763830	15763925	.	-	.	transcript_id "file_1_file_1_jg10584.t2"; gene_id "file_1_file_1_jg10584";
dmelr6.33_1	AUGUSTUS	CDS	15763926	15764786	0.97	-	1	transcript_id "file_1_file_1_jg10584.t2"; gene_id "file_1_file_1_jg10584";
dmelr6.33_1	AUGUSTUS	exon	15763926	15764786	.	-	.	transcript_id "file_1_file_1_jg10584.t2"; gene_id "file_1_file_1_jg10584";
dmelr6.33_1	AUGUSTUS	intron	15764787	15765122	.	-	.	transcript_id "file_1_file_1_jg10584.t2"; gene_id "file_1_file_1_jg10584";
dmelr6.33_1	AUGUSTUS	CDS	15765123	15769551	0.97	-	2	transcript_id "file_1_file_1_jg10584.t2"; gene_id "file_1_file_1_jg10584";
dmelr6.33_1	AUGUSTUS	exon	15765123	15769551	.	-	.	transcript_id "file_1_file_1_jg10584.t2"; gene_id "file_1_file_1_jg10584";
dmelr6.33_1	AUGUSTUS	intron	15769552	15773815	.	-	.	transcript_id "file_1_file_1_jg10584.t2"; gene_id "file_1_file_1_jg10584";
dmelr6.33_1	AUGUSTUS	CDS	15773816	15773966	1	-	0	transcript_id "file_1_file_1_jg10584.t2"; gene_id "file_1_file_1_jg10584";
dmelr6.33_1	AUGUSTUS	exon	15773816	15773966	.	-	.	transcript_id "file_1_file_1_jg10584.t2"; gene_id "file_1_file_1_jg10584";
dmelr6.33_1	AUGUSTUS	intron	15773967	15774427	.	-	.	transcript_id "file_1_file_1_jg10584.t2"; gene_id "file_1_file_1_jg10584";
dmelr6.33_1	AUGUSTUS	transcript	15763193	15774622	.	-	.	transcript_id "file_1_file_1_jg10584.t2"; gene_id "file_1_file_1_jg10584"
dmelr6.33_1	AUGUSTUS	CDS	15774428	15774622	0.93	-	0	transcript_id "file_1_file_1_jg10584.t2"; gene_id "file_1_file_1_jg10584";
dmelr6.33_1	AUGUSTUS	exon	15774428	15774622	.	-	.	transcript_id "file_1_file_1_jg10584.t2"; gene_id "file_1_file_1_jg10584";
dmelr6.33_1	AUGUSTUS	start_codon	15774620	15774622	.	-	0	transcript_id "file_1_file_1_jg10584.t2"; gene_id "file_1_file_1_jg10584";
dmelr6.33_1	AUGUSTUS	start_codon	22846017	22846019	.	+	0	transcript_id "file_1_file_1_jg11575.t1"; gene_id "file_1_file_1_jg11575";
dmelr6.33_1	AUGUSTUS	CDS	22846017	22846050	1	+	0	transcript_id "file_1_file_1_jg11575.t1"; gene_id "file_1_file_1_jg11575";
dmelr6.33_1	AUGUSTUS	exon	22846017	22846050	.	+	.	transcript_id "file_1_file_1_jg11575.t1"; gene_id "file_1_file_1_jg11575";
dmelr6.33_1	AUGUSTUS	intron	22846051	22846112	.	+	.	transcript_id "file_1_file_1_jg11575.t1"; gene_id "file_1_file_1_jg11575";
dmelr6.33_1	AUGUSTUS	CDS	22846113	22846658	1	+	2	transcript_id "file_1_file_1_jg11575.t1"; gene_id "file_1_file_1_jg11575";
dmelr6.33_1	AUGUSTUS	exon	22846113	22846658	.	+	.	transcript_id "file_1_file_1_jg11575.t1"; gene_id "file_1_file_1_jg11575";
dmelr6.33_1	AUGUSTUS	intron	22846659	22846912	.	+	.	transcript_id "file_1_file_1_jg11575.t1"; gene_id "file_1_file_1_jg11575";
dmelr6.33_1	AUGUSTUS	CDS	22846913	22847577	1	+	2	transcript_id "file_1_file_1_jg11575.t1"; gene_id "file_1_file_1_jg11575";
dmelr6.33_1	AUGUSTUS	exon	22846913	22847577	.	+	.	transcript_id "file_1_file_1_jg11575.t1"; gene_id "file_1_file_1_jg11575";
dmelr6.33_1	AUGUSTUS	intron	22847578	22847627	.	+	.	transcript_id "file_1_file_1_jg11575.t1"; gene_id "file_1_file_1_jg11575";
dmelr6.33_1	AUGUSTUS	transcript	22846017	22847843	.	+	.	transcript_id "file_1_file_1_jg11575.t1"; gene_id "file_1_file_1_jg11575"
dmelr6.33_1	AUGUSTUS	gene	22846017	22847843	.	+	.	jg11575
dmelr6.33_1	AUGUSTUS	CDS	22847628	22847843	1	+	0	transcript_id "file_1_file_1_jg11575.t1"; gene_id "file_1_file_1_jg11575";
dmelr6.33_1	AUGUSTUS	exon	22847628	22847843	.	+	.	transcript_id "file_1_file_1_jg11575.t1"; gene_id "file_1_file_1_jg11575";
dmelr6.33_1	AUGUSTUS	stop_codon	22847841	22847843	.	+	0	transcript_id "file_1_file_1_jg11575.t1"; gene_id "file_1_file_1_jg11575";
dmelr6.33_51	AUGUSTUS	stop_codon	9465	9467	.	-	0	transcript_id "file_1_file_1_jg14916.t1"; gene_id "file_1_file_1_jg14916";
dmelr6.33_51	AUGUSTUS	CDS	9465	9647	0.45	-	0	transcript_id "file_1_file_1_jg14916.t1"; gene_id "file_1_file_1_jg14916";
dmelr6.33_51	AUGUSTUS	exon	9465	9647	.	-	.	transcript_id "file_1_file_1_jg14916.t1"; gene_id "file_1_file_1_jg14916";
dmelr6.33_51	AUGUSTUS	intron	9648	9706	.	-	.	transcript_id "file_1_file_1_jg14916.t1"; gene_id "file_1_file_1_jg14916";
dmelr6.33_51	AUGUSTUS	CDS	9707	9899	0.47	-	1	transcript_id "file_1_file_1_jg14916.t1"; gene_id "file_1_file_1_jg14916";
dmelr6.33_51	AUGUSTUS	exon	9707	9899	.	-	.	transcript_id "file_1_file_1_jg14916.t1"; gene_id "file_1_file_1_jg14916";
dmelr6.33_51	AUGUSTUS	intron	9900	11863	.	-	.	transcript_id "file_1_file_1_jg14916.t1"; gene_id "file_1_file_1_jg14916";
dmelr6.33_51	AUGUSTUS	CDS	11864	12055	0.42	-	1	transcript_id "file_1_file_1_jg14916.t1"; gene_id "file_1_file_1_jg14916";
dmelr6.33_51	AUGUSTUS	exon	11864	12055	.	-	.	transcript_id "file_1_file_1_jg14916.t1"; gene_id "file_1_file_1_jg14916";
dmelr6.33_51	AUGUSTUS	intron	12056	13619	.	-	.	transcript_id "file_1_file_1_jg14916.t1"; gene_id "file_1_file_1_jg14916";
dmelr6.33_51	AUGUSTUS	transcript	9465	13708	.	-	.	transcript_id "file_1_file_1_jg14916.t1"; gene_id "file_1_file_1_jg14916"
dmelr6.33_51	AUGUSTUS	gene	9465	13708	.	-	.	jg14916
dmelr6.33_51	AUGUSTUS	CDS	13620	13708	0.99	-	0	transcript_id "file_1_file_1_jg14916.t1"; gene_id "file_1_file_1_jg14916";
dmelr6.33_51	AUGUSTUS	exon	13620	13708	.	-	.	transcript_id "file_1_file_1_jg14916.t1"; gene_id "file_1_file_1_jg14916";
dmelr6.33_51	AUGUSTUS	start_codon	13706	13708	.	-	0	transcript_id "file_1_file_1_jg14916.t1"; gene_id "file_1_file_1_jg14916";
dmelr6.33_3	AUGUSTUS	stop_codon	9044224	9044226	.	-	0	transcript_id "file_1_file_1_jg879.t1"; gene_id "file_1_file_1_jg879";
dmelr6.33_3	AUGUSTUS	CDS	9044224	9046227	1	-	0	transcript_id "file_1_file_1_jg879.t1"; gene_id "file_1_file_1_jg879";
dmelr6.33_3	AUGUSTUS	exon	9044224	9046227	.	-	.	transcript_id "file_1_file_1_jg879.t1"; gene_id "file_1_file_1_jg879";
dmelr6.33_3	AUGUSTUS	intron	9046228	9046523	.	-	.	transcript_id "file_1_file_1_jg879.t1"; gene_id "file_1_file_1_jg879";
dmelr6.33_3	AUGUSTUS	transcript	9044224	9047429	.	-	.	transcript_id "file_1_file_1_jg879.t1"; gene_id "file_1_file_1_jg879"
dmelr6.33_3	AUGUSTUS	gene	9044224	9047429	.	-	.	jg879
dmelr6.33_3	AUGUSTUS	CDS	9046524	9047429	0.88	-	0	transcript_id "file_1_file_1_jg879.t1"; gene_id "file_1_file_1_jg879";
dmelr6.33_3	AUGUSTUS	exon	9046524	9047429	.	-	.	transcript_id "file_1_file_1_jg879.t1"; gene_id "file_1_file_1_jg879";
dmelr6.33_3	AUGUSTUS	start_codon	9047427	9047429	.	-	0	transcript_id "file_1_file_1_jg879.t1"; gene_id "file_1_file_1_jg879";
dmelr6.33_0	AUGUSTUS	stop_codon	11138801	11138803	.	-	0	transcript_id "file_1_file_1_jg5315.t1"; gene_id "file_1_file_1_jg5315";
dmelr6.33_0	AUGUSTUS	CDS	11138801	11139178	1	-	0	transcript_id "file_1_file_1_jg5315.t1"; gene_id "file_1_file_1_jg5315";
dmelr6.33_0	AUGUSTUS	exon	11138801	11139178	.	-	.	transcript_id "file_1_file_1_jg5315.t1"; gene_id "file_1_file_1_jg5315";
dmelr6.33_0	AUGUSTUS	intron	11139179	11139234	.	-	.	transcript_id "file_1_file_1_jg5315.t1"; gene_id "file_1_file_1_jg5315";
dmelr6.33_0	AUGUSTUS	CDS	11139235	11139393	1	-	0	transcript_id "file_1_file_1_jg5315.t1"; gene_id "file_1_file_1_jg5315";
dmelr6.33_0	AUGUSTUS	exon	11139235	11139393	.	-	.	transcript_id "file_1_file_1_jg5315.t1"; gene_id "file_1_file_1_jg5315";
dmelr6.33_0	AUGUSTUS	intron	11139394	11139459	.	-	.	transcript_id "file_1_file_1_jg5315.t1"; gene_id "file_1_file_1_jg5315";
dmelr6.33_0	AUGUSTUS	CDS	11139460	11139666	1	-	0	transcript_id "file_1_file_1_jg5315.t1"; gene_id "file_1_file_1_jg5315";
dmelr6.33_0	AUGUSTUS	exon	11139460	11139666	.	-	.	transcript_id "file_1_file_1_jg5315.t1"; gene_id "file_1_file_1_jg5315";
dmelr6.33_0	AUGUSTUS	intron	11139667	11139719	.	-	.	transcript_id "file_1_file_1_jg5315.t1"; gene_id "file_1_file_1_jg5315";
dmelr6.33_0	AUGUSTUS	CDS	11139720	11139912	1	-	1	transcript_id "file_1_file_1_jg5315.t1"; gene_id "file_1_file_1_jg5315";
dmelr6.33_0	AUGUSTUS	exon	11139720	11139912	.	-	.	transcript_id "file_1_file_1_jg5315.t1"; gene_id "file_1_file_1_jg5315";
dmelr6.33_0	AUGUSTUS	intron	11139913	11139967	.	-	.	transcript_id "file_1_file_1_jg5315.t1"; gene_id "file_1_file_1_jg5315";
dmelr6.33_0	AUGUSTUS	CDS	11139968	11140108	1	-	1	transcript_id "file_1_file_1_jg5315.t1"; gene_id "file_1_file_1_jg5315";
dmelr6.33_0	AUGUSTUS	exon	11139968	11140108	.	-	.	transcript_id "file_1_file_1_jg5315.t1"; gene_id "file_1_file_1_jg5315";
dmelr6.33_0	AUGUSTUS	intron	11140109	11140175	.	-	.	transcript_id "file_1_file_1_jg5315.t1"; gene_id "file_1_file_1_jg5315";
dmelr6.33_0	AUGUSTUS	CDS	11140176	11140365	1	-	2	transcript_id "file_1_file_1_jg5315.t1"; gene_id "file_1_file_1_jg5315";
dmelr6.33_0	AUGUSTUS	exon	11140176	11140365	.	-	.	transcript_id "file_1_file_1_jg5315.t1"; gene_id "file_1_file_1_jg5315";
dmelr6.33_0	AUGUSTUS	intron	11140366	11140439	.	-	.	transcript_id "file_1_file_1_jg5315.t1"; gene_id "file_1_file_1_jg5315";
dmelr6.33_0	AUGUSTUS	CDS	11140440	11140609	1	-	1	transcript_id "file_1_file_1_jg5315.t1"; gene_id "file_1_file_1_jg5315";
dmelr6.33_0	AUGUSTUS	exon	11140440	11140609	.	-	.	transcript_id "file_1_file_1_jg5315.t1"; gene_id "file_1_file_1_jg5315";
dmelr6.33_0	AUGUSTUS	intron	11140610	11140793	.	-	.	transcript_id "file_1_file_1_jg5315.t1"; gene_id "file_1_file_1_jg5315";
dmelr6.33_0	AUGUSTUS	CDS	11140794	11141104	1	-	0	transcript_id "file_1_file_1_jg5315.t1"; gene_id "file_1_file_1_jg5315";
dmelr6.33_0	AUGUSTUS	exon	11140794	11141104	.	-	.	transcript_id "file_1_file_1_jg5315.t1"; gene_id "file_1_file_1_jg5315";
dmelr6.33_0	AUGUSTUS	intron	11141105	11141166	.	-	.	transcript_id "file_1_file_1_jg5315.t1"; gene_id "file_1_file_1_jg5315";
dmelr6.33_0	AUGUSTUS	CDS	11141167	11141264	1	-	2	transcript_id "file_1_file_1_jg5315.t1"; gene_id "file_1_file_1_jg5315";
dmelr6.33_0	AUGUSTUS	exon	11141167	11141264	.	-	.	transcript_id "file_1_file_1_jg5315.t1"; gene_id "file_1_file_1_jg5315";
dmelr6.33_0	AUGUSTUS	intron	11141265	11141320	.	-	.	transcript_id "file_1_file_1_jg5315.t1"; gene_id "file_1_file_1_jg5315";
dmelr6.33_0	AUGUSTUS	CDS	11141321	11141387	1	-	0	transcript_id "file_1_file_1_jg5315.t1"; gene_id "file_1_file_1_jg5315";
dmelr6.33_0	AUGUSTUS	exon	11141321	11141387	.	-	.	transcript_id "file_1_file_1_jg5315.t1"; gene_id "file_1_file_1_jg5315";
dmelr6.33_0	AUGUSTUS	intron	11141388	11141451	.	-	.	transcript_id "file_1_file_1_jg5315.t1"; gene_id "file_1_file_1_jg5315";
dmelr6.33_0	AUGUSTUS	CDS	11141452	11141560	1	-	1	transcript_id "file_1_file_1_jg5315.t1"; gene_id "file_1_file_1_jg5315";
dmelr6.33_0	AUGUSTUS	exon	11141452	11141560	.	-	.	transcript_id "file_1_file_1_jg5315.t1"; gene_id "file_1_file_1_jg5315";
dmelr6.33_0	AUGUSTUS	intron	11141561	11141616	.	-	.	transcript_id "file_1_file_1_jg5315.t1"; gene_id "file_1_file_1_jg5315";
dmelr6.33_0	AUGUSTUS	CDS	11141617	11141798	1	-	0	transcript_id "file_1_file_1_jg5315.t1"; gene_id "file_1_file_1_jg5315";
dmelr6.33_0	AUGUSTUS	exon	11141617	11141798	.	-	.	transcript_id "file_1_file_1_jg5315.t1"; gene_id "file_1_file_1_jg5315";
dmelr6.33_0	AUGUSTUS	intron	11141799	11141854	.	-	.	transcript_id "file_1_file_1_jg5315.t1"; gene_id "file_1_file_1_jg5315";
dmelr6.33_0	AUGUSTUS	CDS	11141855	11142007	1	-	0	transcript_id "file_1_file_1_jg5315.t1"; gene_id "file_1_file_1_jg5315";
dmelr6.33_0	AUGUSTUS	exon	11141855	11142007	.	-	.	transcript_id "file_1_file_1_jg5315.t1"; gene_id "file_1_file_1_jg5315";
dmelr6.33_0	AUGUSTUS	intron	11142008	11142087	.	-	.	transcript_id "file_1_file_1_jg5315.t1"; gene_id "file_1_file_1_jg5315";
dmelr6.33_0	AUGUSTUS	CDS	11142088	11142240	1	-	0	transcript_id "file_1_file_1_jg5315.t1"; gene_id "file_1_file_1_jg5315";
dmelr6.33_0	AUGUSTUS	exon	11142088	11142240	.	-	.	transcript_id "file_1_file_1_jg5315.t1"; gene_id "file_1_file_1_jg5315";
dmelr6.33_0	AUGUSTUS	intron	11142241	11142330	.	-	.	transcript_id "file_1_file_1_jg5315.t1"; gene_id "file_1_file_1_jg5315";
dmelr6.33_0	AUGUSTUS	CDS	11142331	11142415	1	-	1	transcript_id "file_1_file_1_jg5315.t1"; gene_id "file_1_file_1_jg5315";
dmelr6.33_0	AUGUSTUS	exon	11142331	11142415	.	-	.	transcript_id "file_1_file_1_jg5315.t1"; gene_id "file_1_file_1_jg5315";
dmelr6.33_0	AUGUSTUS	intron	11142416	11142775	.	-	.	transcript_id "file_1_file_1_jg5315.t1"; gene_id "file_1_file_1_jg5315";
dmelr6.33_0	AUGUSTUS	CDS	11142776	11142884	1	-	2	transcript_id "file_1_file_1_jg5315.t1"; gene_id "file_1_file_1_jg5315";
dmelr6.33_0	AUGUSTUS	exon	11142776	11142884	.	-	.	transcript_id "file_1_file_1_jg5315.t1"; gene_id "file_1_file_1_jg5315";
dmelr6.33_0	AUGUSTUS	intron	11142885	11142948	.	-	.	transcript_id "file_1_file_1_jg5315.t1"; gene_id "file_1_file_1_jg5315";
dmelr6.33_0	AUGUSTUS	CDS	11142949	11143098	1	-	2	transcript_id "file_1_file_1_jg5315.t1"; gene_id "file_1_file_1_jg5315";
dmelr6.33_0	AUGUSTUS	exon	11142949	11143098	.	-	.	transcript_id "file_1_file_1_jg5315.t1"; gene_id "file_1_file_1_jg5315";
dmelr6.33_0	AUGUSTUS	intron	11143099	11143164	.	-	.	transcript_id "file_1_file_1_jg5315.t1"; gene_id "file_1_file_1_jg5315";
dmelr6.33_0	AUGUSTUS	CDS	11143165	11143288	1	-	0	transcript_id "file_1_file_1_jg5315.t1"; gene_id "file_1_file_1_jg5315";
dmelr6.33_0	AUGUSTUS	exon	11143165	11143288	.	-	.	transcript_id "file_1_file_1_jg5315.t1"; gene_id "file_1_file_1_jg5315";
dmelr6.33_0	AUGUSTUS	intron	11143289	11143338	.	-	.	transcript_id "file_1_file_1_jg5315.t1"; gene_id "file_1_file_1_jg5315";
dmelr6.33_0	AUGUSTUS	CDS	11143339	11143446	1	-	0	transcript_id "file_1_file_1_jg5315.t1"; gene_id "file_1_file_1_jg5315";
dmelr6.33_0	AUGUSTUS	exon	11143339	11143446	.	-	.	transcript_id "file_1_file_1_jg5315.t1"; gene_id "file_1_file_1_jg5315";
dmelr6.33_0	AUGUSTUS	intron	11143447	11143508	.	-	.	transcript_id "file_1_file_1_jg5315.t1"; gene_id "file_1_file_1_jg5315";
dmelr6.33_0	AUGUSTUS	CDS	11143509	11143583	1	-	0	transcript_id "file_1_file_1_jg5315.t1"; gene_id "file_1_file_1_jg5315";
dmelr6.33_0	AUGUSTUS	exon	11143509	11143583	.	-	.	transcript_id "file_1_file_1_jg5315.t1"; gene_id "file_1_file_1_jg5315";
dmelr6.33_0	AUGUSTUS	intron	11143584	11143912	.	-	.	transcript_id "file_1_file_1_jg5315.t1"; gene_id "file_1_file_1_jg5315";
dmelr6.33_0	AUGUSTUS	CDS	11143913	11144024	1	-	1	transcript_id "file_1_file_1_jg5315.t1"; gene_id "file_1_file_1_jg5315";
dmelr6.33_0	AUGUSTUS	exon	11143913	11144024	.	-	.	transcript_id "file_1_file_1_jg5315.t1"; gene_id "file_1_file_1_jg5315";
dmelr6.33_0	AUGUSTUS	intron	11144025	11144143	.	-	.	transcript_id "file_1_file_1_jg5315.t1"; gene_id "file_1_file_1_jg5315";
dmelr6.33_0	AUGUSTUS	CDS	11144144	11144277	0.98	-	0	transcript_id "file_1_file_1_jg5315.t1"; gene_id "file_1_file_1_jg5315";
dmelr6.33_0	AUGUSTUS	exon	11144144	11144277	.	-	.	transcript_id "file_1_file_1_jg5315.t1"; gene_id "file_1_file_1_jg5315";
dmelr6.33_0	AUGUSTUS	intron	11144278	11144782	.	-	.	transcript_id "file_1_file_1_jg5315.t1"; gene_id "file_1_file_1_jg5315";
dmelr6.33_0	AUGUSTUS	transcript	11138801	11145355	.	-	.	transcript_id "file_1_file_1_jg5315.t1"; gene_id "file_1_file_1_jg5315"
dmelr6.33_0	AUGUSTUS	gene	11138801	11145355	.	-	.	jg5315
dmelr6.33_0	AUGUSTUS	CDS	11144783	11145355	0.7	-	0	transcript_id "file_1_file_1_jg5315.t1"; gene_id "file_1_file_1_jg5315";
dmelr6.33_0	AUGUSTUS	exon	11144783	11145355	.	-	.	transcript_id "file_1_file_1_jg5315.t1"; gene_id "file_1_file_1_jg5315";
dmelr6.33_0	AUGUSTUS	start_codon	11145353	11145355	.	-	0	transcript_id "file_1_file_1_jg5315.t1"; gene_id "file_1_file_1_jg5315";
dmelr6.33_5	AUGUSTUS	stop_codon	9268506	9268508	.	-	0	transcript_id "file_1_file_1_jg7599.t1"; gene_id "file_1_file_1_jg7599";
dmelr6.33_5	AUGUSTUS	CDS	9268506	9268904	1	-	0	transcript_id "file_1_file_1_jg7599.t1"; gene_id "file_1_file_1_jg7599";
dmelr6.33_5	AUGUSTUS	exon	9268506	9268904	.	-	.	transcript_id "file_1_file_1_jg7599.t1"; gene_id "file_1_file_1_jg7599";
dmelr6.33_5	AUGUSTUS	intron	9268905	9268970	.	-	.	transcript_id "file_1_file_1_jg7599.t1"; gene_id "file_1_file_1_jg7599";
dmelr6.33_5	AUGUSTUS	CDS	9268971	9269514	1	-	1	transcript_id "file_1_file_1_jg7599.t1"; gene_id "file_1_file_1_jg7599";
dmelr6.33_5	AUGUSTUS	exon	9268971	9269514	.	-	.	transcript_id "file_1_file_1_jg7599.t1"; gene_id "file_1_file_1_jg7599";
dmelr6.33_5	AUGUSTUS	intron	9269515	9269576	.	-	.	transcript_id "file_1_file_1_jg7599.t1"; gene_id "file_1_file_1_jg7599";
dmelr6.33_5	AUGUSTUS	CDS	9269577	9269710	1	-	0	transcript_id "file_1_file_1_jg7599.t1"; gene_id "file_1_file_1_jg7599";
dmelr6.33_5	AUGUSTUS	exon	9269577	9269710	.	-	.	transcript_id "file_1_file_1_jg7599.t1"; gene_id "file_1_file_1_jg7599";
dmelr6.33_5	AUGUSTUS	intron	9269711	9269770	.	-	.	transcript_id "file_1_file_1_jg7599.t1"; gene_id "file_1_file_1_jg7599";
dmelr6.33_5	AUGUSTUS	transcript	9268506	9269794	.	-	.	transcript_id "file_1_file_1_jg7599.t1"; gene_id "file_1_file_1_jg7599"
dmelr6.33_5	AUGUSTUS	gene	9268506	9269794	.	-	.	jg7599
dmelr6.33_5	AUGUSTUS	CDS	9269771	9269794	1	-	0	transcript_id "file_1_file_1_jg7599.t1"; gene_id "file_1_file_1_jg7599";
dmelr6.33_5	AUGUSTUS	exon	9269771	9269794	.	-	.	transcript_id "file_1_file_1_jg7599.t1"; gene_id "file_1_file_1_jg7599";
dmelr6.33_5	AUGUSTUS	start_codon	9269792	9269794	.	-	0	transcript_id "file_1_file_1_jg7599.t1"; gene_id "file_1_file_1_jg7599";
dmelr6.33_0	AUGUSTUS	start_codon	16311101	16311103	.	+	0	transcript_id "file_1_file_1_jg5805.t1"; gene_id "file_1_file_1_jg5805";
dmelr6.33_0	AUGUSTUS	CDS	16311101	16311412	1	+	0	transcript_id "file_1_file_1_jg5805.t1"; gene_id "file_1_file_1_jg5805";
dmelr6.33_0	AUGUSTUS	exon	16311101	16311412	.	+	.	transcript_id "file_1_file_1_jg5805.t1"; gene_id "file_1_file_1_jg5805";
dmelr6.33_0	AUGUSTUS	intron	16311413	16311505	.	+	.	transcript_id "file_1_file_1_jg5805.t1"; gene_id "file_1_file_1_jg5805";
dmelr6.33_0	AUGUSTUS	CDS	16311506	16311827	1	+	0	transcript_id "file_1_file_1_jg5805.t1"; gene_id "file_1_file_1_jg5805";
dmelr6.33_0	AUGUSTUS	exon	16311506	16311827	.	+	.	transcript_id "file_1_file_1_jg5805.t1"; gene_id "file_1_file_1_jg5805";
dmelr6.33_0	AUGUSTUS	intron	16311828	16311880	.	+	.	transcript_id "file_1_file_1_jg5805.t1"; gene_id "file_1_file_1_jg5805";
dmelr6.33_0	AUGUSTUS	transcript	16311101	16312827	.	+	.	transcript_id "file_1_file_1_jg5805.t1"; gene_id "file_1_file_1_jg5805"
dmelr6.33_0	AUGUSTUS	gene	16311101	16312827	.	+	.	jg5805
dmelr6.33_0	AUGUSTUS	CDS	16311881	16312827	1	+	2	transcript_id "file_1_file_1_jg5805.t1"; gene_id "file_1_file_1_jg5805";
dmelr6.33_0	AUGUSTUS	exon	16311881	16312827	.	+	.	transcript_id "file_1_file_1_jg5805.t1"; gene_id "file_1_file_1_jg5805";
dmelr6.33_0	AUGUSTUS	stop_codon	16312825	16312827	.	+	0	transcript_id "file_1_file_1_jg5805.t1"; gene_id "file_1_file_1_jg5805";
dmelr6.33_0	AUGUSTUS	stop_codon	20659613	20659615	.	-	0	transcript_id "file_1_file_1_jg6235.t1"; gene_id "file_1_file_1_jg6235";
dmelr6.33_0	AUGUSTUS	CDS	20659613	20660385	1	-	2	transcript_id "file_1_file_1_jg6235.t1"; gene_id "file_1_file_1_jg6235";
dmelr6.33_0	AUGUSTUS	exon	20659613	20660385	.	-	.	transcript_id "file_1_file_1_jg6235.t1"; gene_id "file_1_file_1_jg6235";
dmelr6.33_0	AUGUSTUS	intron	20660386	20660448	.	-	.	transcript_id "file_1_file_1_jg6235.t1"; gene_id "file_1_file_1_jg6235";
dmelr6.33_0	AUGUSTUS	CDS	20660449	20661148	1	-	0	transcript_id "file_1_file_1_jg6235.t1"; gene_id "file_1_file_1_jg6235";
dmelr6.33_0	AUGUSTUS	exon	20660449	20661148	.	-	.	transcript_id "file_1_file_1_jg6235.t1"; gene_id "file_1_file_1_jg6235";
dmelr6.33_0	AUGUSTUS	intron	20661149	20661989	.	-	.	transcript_id "file_1_file_1_jg6235.t1"; gene_id "file_1_file_1_jg6235";
dmelr6.33_0	AUGUSTUS	CDS	20661990	20663929	1	-	2	transcript_id "file_1_file_1_jg6235.t1"; gene_id "file_1_file_1_jg6235";
dmelr6.33_0	AUGUSTUS	exon	20661990	20663929	.	-	.	transcript_id "file_1_file_1_jg6235.t1"; gene_id "file_1_file_1_jg6235";
dmelr6.33_0	AUGUSTUS	intron	20663930	20663997	.	-	.	transcript_id "file_1_file_1_jg6235.t1"; gene_id "file_1_file_1_jg6235";
dmelr6.33_0	AUGUSTUS	CDS	20663998	20664209	1	-	1	transcript_id "file_1_file_1_jg6235.t1"; gene_id "file_1_file_1_jg6235";
dmelr6.33_0	AUGUSTUS	exon	20663998	20664209	.	-	.	transcript_id "file_1_file_1_jg6235.t1"; gene_id "file_1_file_1_jg6235";
dmelr6.33_0	AUGUSTUS	intron	20664210	20664290	.	-	.	transcript_id "file_1_file_1_jg6235.t1"; gene_id "file_1_file_1_jg6235";
dmelr6.33_0	AUGUSTUS	transcript	20659613	20664424	.	-	.	transcript_id "file_1_file_1_jg6235.t1"; gene_id "file_1_file_1_jg6235"
dmelr6.33_0	AUGUSTUS	gene	20659613	20664424	.	-	.	jg6235
dmelr6.33_0	AUGUSTUS	CDS	20664291	20664424	1	-	0	transcript_id "file_1_file_1_jg6235.t1"; gene_id "file_1_file_1_jg6235";
dmelr6.33_0	AUGUSTUS	exon	20664291	20664424	.	-	.	transcript_id "file_1_file_1_jg6235.t1"; gene_id "file_1_file_1_jg6235";
dmelr6.33_0	AUGUSTUS	start_codon	20664422	20664424	.	-	0	transcript_id "file_1_file_1_jg6235.t1"; gene_id "file_1_file_1_jg6235";
dmelr6.33_1	GeneMark.hmm	start_codon	11208292	11208294	.	+	0	gene_id "file_1_file_2_3739_g"; transcript_id "file_1_file_2_3739_t"; count "file_1_file_2_1_1";
dmelr6.33_1	GeneMark.hmm	CDS	11208292	11209857	.	+	0	gene_id "file_1_file_2_3739_g"; transcript_id "file_1_file_2_3739_t"; evidence "file_1_file_2_0_1"; cds_type "file_1_file_2_Initial"; count "file_1_file_2_1_6"; anchored "file_1_file_2_1_1";
dmelr6.33_1	GeneMark.hmm	exon	11208292	11209857	0	+	.	gene_id "file_1_file_2_3739_g"; transcript_id "file_1_file_2_3739_t"; evidence "file_1_file_2_0_1"; cds_type "file_1_file_2_Initial"; count "file_1_file_2_1_6"; anchored "file_1_file_2_1_1";
dmelr6.33_1	GeneMark.hmm	CDS	11209919	11210629	.	+	0	gene_id "file_1_file_2_3739_g"; transcript_id "file_1_file_2_3739_t"; evidence "file_1_file_2_1_1"; cds_type "file_1_file_2_Internal"; count "file_1_file_2_2_6"; anchored "file_1_file_2_1_1";
dmelr6.33_1	GeneMark.hmm	exon	11209919	11210629	0	+	.	gene_id "file_1_file_2_3739_g"; transcript_id "file_1_file_2_3739_t"; evidence "file_1_file_2_1_1"; cds_type "file_1_file_2_Internal"; count "file_1_file_2_2_6"; anchored "file_1_file_2_1_1";
dmelr6.33_1	GeneMark.hmm	CDS	11210698	11210805	.	+	0	gene_id "file_1_file_2_3739_g"; transcript_id "file_1_file_2_3739_t"; evidence "file_1_file_2_1_1"; cds_type "file_1_file_2_Internal"; count "file_1_file_2_3_6"; anchored "file_1_file_2_1_1";
dmelr6.33_1	GeneMark.hmm	exon	11210698	11210805	0	+	.	gene_id "file_1_file_2_3739_g"; transcript_id "file_1_file_2_3739_t"; evidence "file_1_file_2_1_1"; cds_type "file_1_file_2_Internal"; count "file_1_file_2_3_6"; anchored "file_1_file_2_1_1";
dmelr6.33_1	GeneMark.hmm	CDS	11210873	11213907	.	+	0	gene_id "file_1_file_2_3739_g"; transcript_id "file_1_file_2_3739_t"; evidence "file_1_file_2_1_1"; cds_type "file_1_file_2_Internal"; count "file_1_file_2_4_6"; anchored "file_1_file_2_1_1";
dmelr6.33_1	GeneMark.hmm	exon	11210873	11213907	0	+	.	gene_id "file_1_file_2_3739_g"; transcript_id "file_1_file_2_3739_t"; evidence "file_1_file_2_1_1"; cds_type "file_1_file_2_Internal"; count "file_1_file_2_4_6"; anchored "file_1_file_2_1_1";
dmelr6.33_1	GeneMark.hmm	CDS	11213973	11214199	.	+	1	gene_id "file_1_file_2_3739_g"; transcript_id "file_1_file_2_3739_t"; evidence "file_1_file_2_1_1"; cds_type "file_1_file_2_Internal"; count "file_1_file_2_5_6"; anchored "file_1_file_2_1_1";
dmelr6.33_1	GeneMark.hmm	exon	11213973	11214199	0	+	.	gene_id "file_1_file_2_3739_g"; transcript_id "file_1_file_2_3739_t"; evidence "file_1_file_2_1_1"; cds_type "file_1_file_2_Internal"; count "file_1_file_2_5_6"; anchored "file_1_file_2_1_1";
dmelr6.33_1	GeneMark.hmm	CDS	11214263	11216214	.	+	2	gene_id "file_1_file_2_3739_g"; transcript_id "file_1_file_2_3739_t"; evidence "file_1_file_2_1_1"; cds_type "file_1_file_2_Terminal"; count "file_1_file_2_6_6"; anchored "file_1_file_2_1_1";
dmelr6.33_1	GeneMark.hmm	exon	11214263	11216214	0	+	.	gene_id "file_1_file_2_3739_g"; transcript_id "file_1_file_2_3739_t"; evidence "file_1_file_2_1_1"; cds_type "file_1_file_2_Terminal"; count "file_1_file_2_6_6"; anchored "file_1_file_2_1_1";
dmelr6.33_1	GeneMark.hmm	stop_codon	11216212	11216214	.	+	0	gene_id "file_1_file_2_3739_g"; transcript_id "file_1_file_2_3739_t"; count "file_1_file_2_1_1";
dmelr6.33_2	AUGUSTUS	stop_codon	19751860	19751862	.	-	0	transcript_id "file_1_file_1_jg14413.t1"; gene_id "file_1_file_1_jg14413";
dmelr6.33_2	AUGUSTUS	CDS	19751860	19753590	1	-	0	transcript_id "file_1_file_1_jg14413.t1"; gene_id "file_1_file_1_jg14413";
dmelr6.33_2	AUGUSTUS	exon	19751860	19753590	.	-	.	transcript_id "file_1_file_1_jg14413.t1"; gene_id "file_1_file_1_jg14413";
dmelr6.33_2	AUGUSTUS	intron	19753591	19753677	.	-	.	transcript_id "file_1_file_1_jg14413.t1"; gene_id "file_1_file_1_jg14413";
dmelr6.33_2	AUGUSTUS	CDS	19753678	19753842	1	-	0	transcript_id "file_1_file_1_jg14413.t1"; gene_id "file_1_file_1_jg14413";
dmelr6.33_2	AUGUSTUS	exon	19753678	19753842	.	-	.	transcript_id "file_1_file_1_jg14413.t1"; gene_id "file_1_file_1_jg14413";
dmelr6.33_2	AUGUSTUS	intron	19753843	19753936	.	-	.	transcript_id "file_1_file_1_jg14413.t1"; gene_id "file_1_file_1_jg14413";
dmelr6.33_2	AUGUSTUS	CDS	19753937	19754165	1	-	1	transcript_id "file_1_file_1_jg14413.t1"; gene_id "file_1_file_1_jg14413";
dmelr6.33_2	AUGUSTUS	exon	19753937	19754165	.	-	.	transcript_id "file_1_file_1_jg14413.t1"; gene_id "file_1_file_1_jg14413";
dmelr6.33_2	AUGUSTUS	intron	19754166	19754230	.	-	.	transcript_id "file_1_file_1_jg14413.t1"; gene_id "file_1_file_1_jg14413";
dmelr6.33_2	AUGUSTUS	CDS	19754231	19754537	1	-	2	transcript_id "file_1_file_1_jg14413.t1"; gene_id "file_1_file_1_jg14413";
dmelr6.33_2	AUGUSTUS	exon	19754231	19754537	.	-	.	transcript_id "file_1_file_1_jg14413.t1"; gene_id "file_1_file_1_jg14413";
dmelr6.33_2	AUGUSTUS	intron	19754538	19754606	.	-	.	transcript_id "file_1_file_1_jg14413.t1"; gene_id "file_1_file_1_jg14413";
dmelr6.33_2	AUGUSTUS	CDS	19754607	19754772	1	-	0	transcript_id "file_1_file_1_jg14413.t1"; gene_id "file_1_file_1_jg14413";
dmelr6.33_2	AUGUSTUS	exon	19754607	19754772	.	-	.	transcript_id "file_1_file_1_jg14413.t1"; gene_id "file_1_file_1_jg14413";
dmelr6.33_2	AUGUSTUS	intron	19754773	19754889	.	-	.	transcript_id "file_1_file_1_jg14413.t1"; gene_id "file_1_file_1_jg14413";
dmelr6.33_2	AUGUSTUS	CDS	19754890	19755222	1	-	0	transcript_id "file_1_file_1_jg14413.t1"; gene_id "file_1_file_1_jg14413";
dmelr6.33_2	AUGUSTUS	exon	19754890	19755222	.	-	.	transcript_id "file_1_file_1_jg14413.t1"; gene_id "file_1_file_1_jg14413";
dmelr6.33_2	AUGUSTUS	intron	19755223	19755283	.	-	.	transcript_id "file_1_file_1_jg14413.t1"; gene_id "file_1_file_1_jg14413";
dmelr6.33_2	AUGUSTUS	CDS	19755284	19755574	1	-	0	transcript_id "file_1_file_1_jg14413.t1"; gene_id "file_1_file_1_jg14413";
dmelr6.33_2	AUGUSTUS	exon	19755284	19755574	.	-	.	transcript_id "file_1_file_1_jg14413.t1"; gene_id "file_1_file_1_jg14413";
dmelr6.33_2	AUGUSTUS	intron	19755575	19755694	.	-	.	transcript_id "file_1_file_1_jg14413.t1"; gene_id "file_1_file_1_jg14413";
dmelr6.33_2	AUGUSTUS	CDS	19755695	19755855	1	-	2	transcript_id "file_1_file_1_jg14413.t1"; gene_id "file_1_file_1_jg14413";
dmelr6.33_2	AUGUSTUS	exon	19755695	19755855	.	-	.	transcript_id "file_1_file_1_jg14413.t1"; gene_id "file_1_file_1_jg14413";
dmelr6.33_2	AUGUSTUS	intron	19755856	19755931	.	-	.	transcript_id "file_1_file_1_jg14413.t1"; gene_id "file_1_file_1_jg14413";
dmelr6.33_2	AUGUSTUS	CDS	19755932	19756103	1	-	0	transcript_id "file_1_file_1_jg14413.t1"; gene_id "file_1_file_1_jg14413";
dmelr6.33_2	AUGUSTUS	exon	19755932	19756103	.	-	.	transcript_id "file_1_file_1_jg14413.t1"; gene_id "file_1_file_1_jg14413";
dmelr6.33_2	AUGUSTUS	intron	19756104	19756172	.	-	.	transcript_id "file_1_file_1_jg14413.t1"; gene_id "file_1_file_1_jg14413";
dmelr6.33_2	AUGUSTUS	CDS	19756173	19756395	1	-	1	transcript_id "file_1_file_1_jg14413.t1"; gene_id "file_1_file_1_jg14413";
dmelr6.33_2	AUGUSTUS	exon	19756173	19756395	.	-	.	transcript_id "file_1_file_1_jg14413.t1"; gene_id "file_1_file_1_jg14413";
dmelr6.33_2	AUGUSTUS	intron	19756396	19756467	.	-	.	transcript_id "file_1_file_1_jg14413.t1"; gene_id "file_1_file_1_jg14413";
dmelr6.33_2	AUGUSTUS	CDS	19756468	19756622	1	-	0	transcript_id "file_1_file_1_jg14413.t1"; gene_id "file_1_file_1_jg14413";
dmelr6.33_2	AUGUSTUS	exon	19756468	19756622	.	-	.	transcript_id "file_1_file_1_jg14413.t1"; gene_id "file_1_file_1_jg14413";
dmelr6.33_2	AUGUSTUS	intron	19756623	19756696	.	-	.	transcript_id "file_1_file_1_jg14413.t1"; gene_id "file_1_file_1_jg14413";
dmelr6.33_2	AUGUSTUS	CDS	19756697	19756909	1	-	0	transcript_id "file_1_file_1_jg14413.t1"; gene_id "file_1_file_1_jg14413";
dmelr6.33_2	AUGUSTUS	exon	19756697	19756909	.	-	.	transcript_id "file_1_file_1_jg14413.t1"; gene_id "file_1_file_1_jg14413";
dmelr6.33_2	AUGUSTUS	intron	19756910	19757535	.	-	.	transcript_id "file_1_file_1_jg14413.t1"; gene_id "file_1_file_1_jg14413";
dmelr6.33_2	AUGUSTUS	CDS	19757536	19757601	1	-	0	transcript_id "file_1_file_1_jg14413.t1"; gene_id "file_1_file_1_jg14413";
dmelr6.33_2	AUGUSTUS	exon	19757536	19757601	.	-	.	transcript_id "file_1_file_1_jg14413.t1"; gene_id "file_1_file_1_jg14413";
dmelr6.33_2	AUGUSTUS	intron	19757602	19757724	.	-	.	transcript_id "file_1_file_1_jg14413.t1"; gene_id "file_1_file_1_jg14413";
dmelr6.33_2	AUGUSTUS	CDS	19757725	19757922	1	-	0	transcript_id "file_1_file_1_jg14413.t1"; gene_id "file_1_file_1_jg14413";
dmelr6.33_2	AUGUSTUS	exon	19757725	19757922	.	-	.	transcript_id "file_1_file_1_jg14413.t1"; gene_id "file_1_file_1_jg14413";
dmelr6.33_2	AUGUSTUS	intron	19757923	19758062	.	-	.	transcript_id "file_1_file_1_jg14413.t1"; gene_id "file_1_file_1_jg14413";
dmelr6.33_2	AUGUSTUS	transcript	19751860	19758230	.	-	.	transcript_id "file_1_file_1_jg14413.t1"; gene_id "file_1_file_1_jg14413"
dmelr6.33_2	AUGUSTUS	gene	19751860	19758230	.	-	.	jg14413
dmelr6.33_2	AUGUSTUS	CDS	19758063	19758230	1	-	0	transcript_id "file_1_file_1_jg14413.t1"; gene_id "file_1_file_1_jg14413";
dmelr6.33_2	AUGUSTUS	exon	19758063	19758230	.	-	.	transcript_id "file_1_file_1_jg14413.t1"; gene_id "file_1_file_1_jg14413";
dmelr6.33_2	AUGUSTUS	start_codon	19758228	19758230	.	-	0	transcript_id "file_1_file_1_jg14413.t1"; gene_id "file_1_file_1_jg14413";
dmelr6.33_5	AUGUSTUS	start_codon	15945056	15945058	.	+	0	transcript_id "file_1_file_1_jg8325.t1"; gene_id "file_1_file_1_jg8325";
dmelr6.33_5	AUGUSTUS	CDS	15945056	15945328	1	+	0	transcript_id "file_1_file_1_jg8325.t1"; gene_id "file_1_file_1_jg8325";
dmelr6.33_5	AUGUSTUS	exon	15945056	15945328	.	+	.	transcript_id "file_1_file_1_jg8325.t1"; gene_id "file_1_file_1_jg8325";
dmelr6.33_5	AUGUSTUS	intron	15945329	15945396	.	+	.	transcript_id "file_1_file_1_jg8325.t1"; gene_id "file_1_file_1_jg8325";
dmelr6.33_5	AUGUSTUS	transcript	15945056	15945603	.	+	.	transcript_id "file_1_file_1_jg8325.t1"; gene_id "file_1_file_1_jg8325"
dmelr6.33_5	AUGUSTUS	gene	15945056	15945603	.	+	.	jg8325
dmelr6.33_5	AUGUSTUS	CDS	15945397	15945603	1	+	0	transcript_id "file_1_file_1_jg8325.t1"; gene_id "file_1_file_1_jg8325";
dmelr6.33_5	AUGUSTUS	exon	15945397	15945603	.	+	.	transcript_id "file_1_file_1_jg8325.t1"; gene_id "file_1_file_1_jg8325";
dmelr6.33_5	AUGUSTUS	stop_codon	15945601	15945603	.	+	0	transcript_id "file_1_file_1_jg8325.t1"; gene_id "file_1_file_1_jg8325";
dmelr6.33_0	AUGUSTUS	start_codon	20517404	20517406	.	+	0	transcript_id "file_1_file_1_jg6224.t1"; gene_id "file_1_file_1_jg6224";
dmelr6.33_0	AUGUSTUS	CDS	20517404	20517676	0.96	+	0	transcript_id "file_1_file_1_jg6224.t1"; gene_id "file_1_file_1_jg6224";
dmelr6.33_0	AUGUSTUS	exon	20517404	20517676	.	+	.	transcript_id "file_1_file_1_jg6224.t1"; gene_id "file_1_file_1_jg6224";
dmelr6.33_0	AUGUSTUS	transcript	20517404	20517676	.	+	.	transcript_id "file_1_file_1_jg6224.t1"; gene_id "file_1_file_1_jg6224"
dmelr6.33_0	AUGUSTUS	gene	20517404	20517676	.	+	.	jg6224
dmelr6.33_0	AUGUSTUS	stop_codon	20517674	20517676	.	+	0	transcript_id "file_1_file_1_jg6224.t1"; gene_id "file_1_file_1_jg6224";
dmelr6.33_3	AUGUSTUS	start_codon	6184455	6184457	.	+	0	transcript_id "file_1_file_1_jg514.t1"; gene_id "file_1_file_1_jg514";
dmelr6.33_3	AUGUSTUS	CDS	6184455	6184541	0.84	+	0	transcript_id "file_1_file_1_jg514.t1"; gene_id "file_1_file_1_jg514";
dmelr6.33_3	AUGUSTUS	exon	6184455	6184541	.	+	.	transcript_id "file_1_file_1_jg514.t1"; gene_id "file_1_file_1_jg514";
dmelr6.33_3	AUGUSTUS	intron	6184542	6184755	.	+	.	transcript_id "file_1_file_1_jg514.t1"; gene_id "file_1_file_1_jg514";
dmelr6.33_3	AUGUSTUS	CDS	6184756	6185019	0.48	+	0	transcript_id "file_1_file_1_jg514.t1"; gene_id "file_1_file_1_jg514";
dmelr6.33_3	AUGUSTUS	exon	6184756	6185019	.	+	.	transcript_id "file_1_file_1_jg514.t1"; gene_id "file_1_file_1_jg514";
dmelr6.33_3	AUGUSTUS	intron	6185020	6185072	.	+	.	transcript_id "file_1_file_1_jg514.t1"; gene_id "file_1_file_1_jg514";
dmelr6.33_3	AUGUSTUS	CDS	6185073	6185404	0.1	+	0	transcript_id "file_1_file_1_jg514.t1"; gene_id "file_1_file_1_jg514";
dmelr6.33_3	AUGUSTUS	exon	6185073	6185404	.	+	.	transcript_id "file_1_file_1_jg514.t1"; gene_id "file_1_file_1_jg514";
dmelr6.33_3	AUGUSTUS	intron	6185405	6185481	.	+	.	transcript_id "file_1_file_1_jg514.t1"; gene_id "file_1_file_1_jg514";
dmelr6.33_3	AUGUSTUS	transcript	6184455	6185629	.	+	.	transcript_id "file_1_file_1_jg514.t1"; gene_id "file_1_file_1_jg514"
dmelr6.33_3	AUGUSTUS	gene	6184455	6185629	.	+	.	jg514
dmelr6.33_3	AUGUSTUS	CDS	6185482	6185629	0.43	+	1	transcript_id "file_1_file_1_jg514.t1"; gene_id "file_1_file_1_jg514";
dmelr6.33_3	AUGUSTUS	exon	6185482	6185629	.	+	.	transcript_id "file_1_file_1_jg514.t1"; gene_id "file_1_file_1_jg514";
dmelr6.33_3	AUGUSTUS	stop_codon	6185627	6185629	.	+	0	transcript_id "file_1_file_1_jg514.t1"; gene_id "file_1_file_1_jg514";
dmelr6.33_0	AUGUSTUS	start_codon	10265520	10265522	.	+	0	transcript_id "file_1_file_1_jg5139.t1"; gene_id "file_1_file_1_jg5139";
dmelr6.33_0	AUGUSTUS	CDS	10265520	10265561	1	+	0	transcript_id "file_1_file_1_jg5139.t1"; gene_id "file_1_file_1_jg5139";
dmelr6.33_0	AUGUSTUS	exon	10265520	10265561	.	+	.	transcript_id "file_1_file_1_jg5139.t1"; gene_id "file_1_file_1_jg5139";
dmelr6.33_0	AUGUSTUS	intron	10265562	10265620	.	+	.	transcript_id "file_1_file_1_jg5139.t1"; gene_id "file_1_file_1_jg5139";
dmelr6.33_0	AUGUSTUS	CDS	10265621	10265771	1	+	0	transcript_id "file_1_file_1_jg5139.t1"; gene_id "file_1_file_1_jg5139";
dmelr6.33_0	AUGUSTUS	exon	10265621	10265771	.	+	.	transcript_id "file_1_file_1_jg5139.t1"; gene_id "file_1_file_1_jg5139";
dmelr6.33_0	AUGUSTUS	intron	10265772	10265826	.	+	.	transcript_id "file_1_file_1_jg5139.t1"; gene_id "file_1_file_1_jg5139";
dmelr6.33_0	AUGUSTUS	CDS	10265827	10265950	1	+	2	transcript_id "file_1_file_1_jg5139.t1"; gene_id "file_1_file_1_jg5139";
dmelr6.33_0	AUGUSTUS	exon	10265827	10265950	.	+	.	transcript_id "file_1_file_1_jg5139.t1"; gene_id "file_1_file_1_jg5139";
dmelr6.33_0	AUGUSTUS	intron	10265951	10266006	.	+	.	transcript_id "file_1_file_1_jg5139.t1"; gene_id "file_1_file_1_jg5139";
dmelr6.33_0	AUGUSTUS	CDS	10266007	10266110	1	+	1	transcript_id "file_1_file_1_jg5139.t1"; gene_id "file_1_file_1_jg5139";
dmelr6.33_0	AUGUSTUS	exon	10266007	10266110	.	+	.	transcript_id "file_1_file_1_jg5139.t1"; gene_id "file_1_file_1_jg5139";
dmelr6.33_0	AUGUSTUS	intron	10266111	10266197	.	+	.	transcript_id "file_1_file_1_jg5139.t1"; gene_id "file_1_file_1_jg5139";
dmelr6.33_0	AUGUSTUS	CDS	10266198	10266313	1	+	2	transcript_id "file_1_file_1_jg5139.t1"; gene_id "file_1_file_1_jg5139";
dmelr6.33_0	AUGUSTUS	exon	10266198	10266313	.	+	.	transcript_id "file_1_file_1_jg5139.t1"; gene_id "file_1_file_1_jg5139";
dmelr6.33_0	AUGUSTUS	intron	10266314	10266379	.	+	.	transcript_id "file_1_file_1_jg5139.t1"; gene_id "file_1_file_1_jg5139";
dmelr6.33_0	AUGUSTUS	transcript	10265520	10266505	.	+	.	transcript_id "file_1_file_1_jg5139.t1"; gene_id "file_1_file_1_jg5139"
dmelr6.33_0	AUGUSTUS	gene	10265520	10266505	.	+	.	jg5139
dmelr6.33_0	AUGUSTUS	CDS	10266380	10266505	1	+	0	transcript_id "file_1_file_1_jg5139.t1"; gene_id "file_1_file_1_jg5139";
dmelr6.33_0	AUGUSTUS	exon	10266380	10266505	.	+	.	transcript_id "file_1_file_1_jg5139.t1"; gene_id "file_1_file_1_jg5139";
dmelr6.33_0	AUGUSTUS	stop_codon	10266503	10266505	.	+	0	transcript_id "file_1_file_1_jg5139.t1"; gene_id "file_1_file_1_jg5139";
dmelr6.33_0	AUGUSTUS	stop_codon	9940917	9940919	.	-	0	transcript_id "file_1_file_1_jg5084.t1"; gene_id "file_1_file_1_jg5084";
dmelr6.33_0	AUGUSTUS	CDS	9940917	9941058	1	-	1	transcript_id "file_1_file_1_jg5084.t1"; gene_id "file_1_file_1_jg5084";
dmelr6.33_0	AUGUSTUS	exon	9940917	9941058	.	-	.	transcript_id "file_1_file_1_jg5084.t1"; gene_id "file_1_file_1_jg5084";
dmelr6.33_0	AUGUSTUS	intron	9941059	9941118	.	-	.	transcript_id "file_1_file_1_jg5084.t1"; gene_id "file_1_file_1_jg5084";
dmelr6.33_0	AUGUSTUS	CDS	9941119	9941480	1	-	0	transcript_id "file_1_file_1_jg5084.t1"; gene_id "file_1_file_1_jg5084";
dmelr6.33_0	AUGUSTUS	exon	9941119	9941480	.	-	.	transcript_id "file_1_file_1_jg5084.t1"; gene_id "file_1_file_1_jg5084";
dmelr6.33_0	AUGUSTUS	intron	9941481	9941538	.	-	.	transcript_id "file_1_file_1_jg5084.t1"; gene_id "file_1_file_1_jg5084";
dmelr6.33_0	AUGUSTUS	CDS	9941539	9941639	1	-	2	transcript_id "file_1_file_1_jg5084.t1"; gene_id "file_1_file_1_jg5084";
dmelr6.33_0	AUGUSTUS	exon	9941539	9941639	.	-	.	transcript_id "file_1_file_1_jg5084.t1"; gene_id "file_1_file_1_jg5084";
dmelr6.33_0	AUGUSTUS	intron	9941640	9941699	.	-	.	transcript_id "file_1_file_1_jg5084.t1"; gene_id "file_1_file_1_jg5084";
dmelr6.33_0	AUGUSTUS	CDS	9941700	9942110	1	-	2	transcript_id "file_1_file_1_jg5084.t1"; gene_id "file_1_file_1_jg5084";
dmelr6.33_0	AUGUSTUS	exon	9941700	9942110	.	-	.	transcript_id "file_1_file_1_jg5084.t1"; gene_id "file_1_file_1_jg5084";
dmelr6.33_0	AUGUSTUS	intron	9942111	9942168	.	-	.	transcript_id "file_1_file_1_jg5084.t1"; gene_id "file_1_file_1_jg5084";
dmelr6.33_0	AUGUSTUS	CDS	9942169	9942407	1	-	1	transcript_id "file_1_file_1_jg5084.t1"; gene_id "file_1_file_1_jg5084";
dmelr6.33_0	AUGUSTUS	exon	9942169	9942407	.	-	.	transcript_id "file_1_file_1_jg5084.t1"; gene_id "file_1_file_1_jg5084";
dmelr6.33_0	AUGUSTUS	intron	9942408	9942474	.	-	.	transcript_id "file_1_file_1_jg5084.t1"; gene_id "file_1_file_1_jg5084";
dmelr6.33_0	AUGUSTUS	CDS	9942475	9942620	1	-	0	transcript_id "file_1_file_1_jg5084.t1"; gene_id "file_1_file_1_jg5084";
dmelr6.33_0	AUGUSTUS	exon	9942475	9942620	.	-	.	transcript_id "file_1_file_1_jg5084.t1"; gene_id "file_1_file_1_jg5084";
dmelr6.33_0	AUGUSTUS	intron	9942621	9942680	.	-	.	transcript_id "file_1_file_1_jg5084.t1"; gene_id "file_1_file_1_jg5084";
dmelr6.33_0	AUGUSTUS	CDS	9942681	9942817	1	-	2	transcript_id "file_1_file_1_jg5084.t1"; gene_id "file_1_file_1_jg5084";
dmelr6.33_0	AUGUSTUS	exon	9942681	9942817	.	-	.	transcript_id "file_1_file_1_jg5084.t1"; gene_id "file_1_file_1_jg5084";
dmelr6.33_0	AUGUSTUS	intron	9942818	9942882	.	-	.	transcript_id "file_1_file_1_jg5084.t1"; gene_id "file_1_file_1_jg5084";
dmelr6.33_0	AUGUSTUS	CDS	9942883	9943053	1	-	2	transcript_id "file_1_file_1_jg5084.t1"; gene_id "file_1_file_1_jg5084";
dmelr6.33_0	AUGUSTUS	exon	9942883	9943053	.	-	.	transcript_id "file_1_file_1_jg5084.t1"; gene_id "file_1_file_1_jg5084";
dmelr6.33_0	AUGUSTUS	intron	9943054	9944294	.	-	.	transcript_id "file_1_file_1_jg5084.t1"; gene_id "file_1_file_1_jg5084";
dmelr6.33_0	AUGUSTUS	transcript	9940917	9944655	.	-	.	transcript_id "file_1_file_1_jg5084.t1"; gene_id "file_1_file_1_jg5084"
dmelr6.33_0	AUGUSTUS	gene	9940917	9944655	.	-	.	jg5084
dmelr6.33_0	AUGUSTUS	CDS	9944295	9944655	1	-	0	transcript_id "file_1_file_1_jg5084.t1"; gene_id "file_1_file_1_jg5084";
dmelr6.33_0	AUGUSTUS	exon	9944295	9944655	.	-	.	transcript_id "file_1_file_1_jg5084.t1"; gene_id "file_1_file_1_jg5084";
dmelr6.33_0	AUGUSTUS	start_codon	9944653	9944655	.	-	0	transcript_id "file_1_file_1_jg5084.t1"; gene_id "file_1_file_1_jg5084";
dmelr6.33_3	AUGUSTUS	stop_codon	7095802	7095804	.	-	0	transcript_id "file_1_file_1_jg619.t2"; gene_id "file_1_file_1_jg619";
dmelr6.33_3	AUGUSTUS	CDS	7095802	7095843	1	-	0	transcript_id "file_1_file_1_jg619.t2"; gene_id "file_1_file_1_jg619";
dmelr6.33_3	AUGUSTUS	exon	7095802	7095843	.	-	.	transcript_id "file_1_file_1_jg619.t2"; gene_id "file_1_file_1_jg619";
dmelr6.33_3	AUGUSTUS	intron	7095844	7096291	.	-	.	transcript_id "file_1_file_1_jg619.t2"; gene_id "file_1_file_1_jg619";
dmelr6.33_3	AUGUSTUS	CDS	7096292	7096820	0.85	-	1	transcript_id "file_1_file_1_jg619.t2"; gene_id "file_1_file_1_jg619";
dmelr6.33_3	AUGUSTUS	exon	7096292	7096820	.	-	.	transcript_id "file_1_file_1_jg619.t2"; gene_id "file_1_file_1_jg619";
dmelr6.33_3	AUGUSTUS	intron	7096821	7096886	.	-	.	transcript_id "file_1_file_1_jg619.t2"; gene_id "file_1_file_1_jg619";
dmelr6.33_3	AUGUSTUS	CDS	7096887	7097346	1	-	2	transcript_id "file_1_file_1_jg619.t2"; gene_id "file_1_file_1_jg619";
dmelr6.33_3	AUGUSTUS	exon	7096887	7097346	.	-	.	transcript_id "file_1_file_1_jg619.t2"; gene_id "file_1_file_1_jg619";
dmelr6.33_3	AUGUSTUS	intron	7097347	7098318	.	-	.	transcript_id "file_1_file_1_jg619.t2"; gene_id "file_1_file_1_jg619";
dmelr6.33_3	AUGUSTUS	CDS	7098319	7098483	1	-	2	transcript_id "file_1_file_1_jg619.t2"; gene_id "file_1_file_1_jg619";
dmelr6.33_3	AUGUSTUS	exon	7098319	7098483	.	-	.	transcript_id "file_1_file_1_jg619.t2"; gene_id "file_1_file_1_jg619";
dmelr6.33_3	AUGUSTUS	intron	7098484	7098554	.	-	.	transcript_id "file_1_file_1_jg619.t2"; gene_id "file_1_file_1_jg619";
dmelr6.33_3	AUGUSTUS	CDS	7098555	7098732	1	-	0	transcript_id "file_1_file_1_jg619.t2"; gene_id "file_1_file_1_jg619";
dmelr6.33_3	AUGUSTUS	exon	7098555	7098732	.	-	.	transcript_id "file_1_file_1_jg619.t2"; gene_id "file_1_file_1_jg619";
dmelr6.33_3	AUGUSTUS	intron	7098733	7098825	.	-	.	transcript_id "file_1_file_1_jg619.t2"; gene_id "file_1_file_1_jg619";
dmelr6.33_3	AUGUSTUS	CDS	7098826	7100545	1	-	1	transcript_id "file_1_file_1_jg619.t2"; gene_id "file_1_file_1_jg619";
dmelr6.33_3	AUGUSTUS	exon	7098826	7100545	.	-	.	transcript_id "file_1_file_1_jg619.t2"; gene_id "file_1_file_1_jg619";
dmelr6.33_3	AUGUSTUS	intron	7100546	7101136	.	-	.	transcript_id "file_1_file_1_jg619.t2"; gene_id "file_1_file_1_jg619";
dmelr6.33_3	AUGUSTUS	CDS	7101137	7101497	1	-	2	transcript_id "file_1_file_1_jg619.t2"; gene_id "file_1_file_1_jg619";
dmelr6.33_3	AUGUSTUS	exon	7101137	7101497	.	-	.	transcript_id "file_1_file_1_jg619.t2"; gene_id "file_1_file_1_jg619";
dmelr6.33_3	AUGUSTUS	intron	7101498	7101598	.	-	.	transcript_id "file_1_file_1_jg619.t2"; gene_id "file_1_file_1_jg619";
dmelr6.33_3	AUGUSTUS	CDS	7101599	7102097	1	-	0	transcript_id "file_1_file_1_jg619.t2"; gene_id "file_1_file_1_jg619";
dmelr6.33_3	AUGUSTUS	exon	7101599	7102097	.	-	.	transcript_id "file_1_file_1_jg619.t2"; gene_id "file_1_file_1_jg619";
dmelr6.33_3	AUGUSTUS	intron	7102098	7107077	.	-	.	transcript_id "file_1_file_1_jg619.t2"; gene_id "file_1_file_1_jg619";
dmelr6.33_3	AUGUSTUS	transcript	7095802	7107644	.	-	.	transcript_id "file_1_file_1_jg619.t2"; gene_id "file_1_file_1_jg619"
dmelr6.33_3	AUGUSTUS	gene	7095802	7107644	.	-	.	jg619
dmelr6.33_3	AUGUSTUS	CDS	7107078	7107644	1	-	0	transcript_id "file_1_file_1_jg619.t2"; gene_id "file_1_file_1_jg619";
dmelr6.33_3	AUGUSTUS	exon	7107078	7107644	.	-	.	transcript_id "file_1_file_1_jg619.t2"; gene_id "file_1_file_1_jg619";
dmelr6.33_3	AUGUSTUS	start_codon	7107642	7107644	.	-	0	transcript_id "file_1_file_1_jg619.t2"; gene_id "file_1_file_1_jg619";
dmelr6.33_3	AUGUSTUS	stop_codon	10782609	10782611	.	-	0	transcript_id "file_1_file_1_jg1098.t1"; gene_id "file_1_file_1_jg1098";
dmelr6.33_3	AUGUSTUS	CDS	10782609	10783030	0.99	-	2	transcript_id "file_1_file_1_jg1098.t1"; gene_id "file_1_file_1_jg1098";
dmelr6.33_3	AUGUSTUS	exon	10782609	10783030	.	-	.	transcript_id "file_1_file_1_jg1098.t1"; gene_id "file_1_file_1_jg1098";
dmelr6.33_3	AUGUSTUS	intron	10783031	10783085	.	-	.	transcript_id "file_1_file_1_jg1098.t1"; gene_id "file_1_file_1_jg1098";
dmelr6.33_3	AUGUSTUS	CDS	10783086	10783366	1	-	1	transcript_id "file_1_file_1_jg1098.t1"; gene_id "file_1_file_1_jg1098";
dmelr6.33_3	AUGUSTUS	exon	10783086	10783366	.	-	.	transcript_id "file_1_file_1_jg1098.t1"; gene_id "file_1_file_1_jg1098";
dmelr6.33_3	AUGUSTUS	intron	10783367	10783423	.	-	.	transcript_id "file_1_file_1_jg1098.t1"; gene_id "file_1_file_1_jg1098";
dmelr6.33_3	AUGUSTUS	CDS	10783424	10783771	1	-	1	transcript_id "file_1_file_1_jg1098.t1"; gene_id "file_1_file_1_jg1098";
dmelr6.33_3	AUGUSTUS	exon	10783424	10783771	.	-	.	transcript_id "file_1_file_1_jg1098.t1"; gene_id "file_1_file_1_jg1098";
dmelr6.33_3	AUGUSTUS	intron	10783772	10783833	.	-	.	transcript_id "file_1_file_1_jg1098.t1"; gene_id "file_1_file_1_jg1098";
dmelr6.33_3	AUGUSTUS	transcript	10782609	10784009	.	-	.	transcript_id "file_1_file_1_jg1098.t1"; gene_id "file_1_file_1_jg1098"
dmelr6.33_3	AUGUSTUS	gene	10782609	10784009	.	-	.	jg1098
dmelr6.33_3	AUGUSTUS	CDS	10783834	10784009	1	-	0	transcript_id "file_1_file_1_jg1098.t1"; gene_id "file_1_file_1_jg1098";
dmelr6.33_3	AUGUSTUS	exon	10783834	10784009	.	-	.	transcript_id "file_1_file_1_jg1098.t1"; gene_id "file_1_file_1_jg1098";
dmelr6.33_3	AUGUSTUS	start_codon	10784007	10784009	.	-	0	transcript_id "file_1_file_1_jg1098.t1"; gene_id "file_1_file_1_jg1098";
dmelr6.33_1	GeneMark.hmm	start_codon	12920108	12920110	.	+	0	gene_id "file_1_file_2_4034_g"; transcript_id "file_1_file_2_4034_t"; count "file_1_file_2_1_1";
dmelr6.33_1	GeneMark.hmm	CDS	12920108	12920859	.	+	0	gene_id "file_1_file_2_4034_g"; transcript_id "file_1_file_2_4034_t"; evidence "file_1_file_2_1_1"; cds_type "file_1_file_2_Initial"; count "file_1_file_2_1_4"; anchored "file_1_file_2_1_1";
dmelr6.33_1	GeneMark.hmm	exon	12920108	12920859	0	+	.	gene_id "file_1_file_2_4034_g"; transcript_id "file_1_file_2_4034_t"; evidence "file_1_file_2_1_1"; cds_type "file_1_file_2_Initial"; count "file_1_file_2_1_4"; anchored "file_1_file_2_1_1";
dmelr6.33_1	GeneMark.hmm	CDS	12920985	12921912	.	+	1	gene_id "file_1_file_2_4034_g"; transcript_id "file_1_file_2_4034_t"; evidence "file_1_file_2_1_1"; cds_type "file_1_file_2_Internal"; count "file_1_file_2_2_4"; anchored "file_1_file_2_1_1";
dmelr6.33_1	GeneMark.hmm	exon	12920985	12921912	0	+	.	gene_id "file_1_file_2_4034_g"; transcript_id "file_1_file_2_4034_t"; evidence "file_1_file_2_1_1"; cds_type "file_1_file_2_Internal"; count "file_1_file_2_2_4"; anchored "file_1_file_2_1_1";
dmelr6.33_1	GeneMark.hmm	CDS	12921964	12922810	.	+	0	gene_id "file_1_file_2_4034_g"; transcript_id "file_1_file_2_4034_t"; evidence "file_1_file_2_1_1"; cds_type "file_1_file_2_Internal"; count "file_1_file_2_3_4"; anchored "file_1_file_2_1_1";
dmelr6.33_1	GeneMark.hmm	exon	12921964	12922810	0	+	.	gene_id "file_1_file_2_4034_g"; transcript_id "file_1_file_2_4034_t"; evidence "file_1_file_2_1_1"; cds_type "file_1_file_2_Internal"; count "file_1_file_2_3_4"; anchored "file_1_file_2_1_1";
dmelr6.33_1	GeneMark.hmm	CDS	12922879	12923057	.	+	2	gene_id "file_1_file_2_4034_g"; transcript_id "file_1_file_2_4034_t"; evidence "file_1_file_2_1_1"; cds_type "file_1_file_2_Terminal"; count "file_1_file_2_4_4"; anchored "file_1_file_2_1_1";
dmelr6.33_1	GeneMark.hmm	exon	12922879	12923057	0	+	.	gene_id "file_1_file_2_4034_g"; transcript_id "file_1_file_2_4034_t"; evidence "file_1_file_2_1_1"; cds_type "file_1_file_2_Terminal"; count "file_1_file_2_4_4"; anchored "file_1_file_2_1_1";
dmelr6.33_1	GeneMark.hmm	stop_codon	12923055	12923057	.	+	0	gene_id "file_1_file_2_4034_g"; transcript_id "file_1_file_2_4034_t"; count "file_1_file_2_1_1";
dmelr6.33_5	GeneMark.hmm	start_codon	11766381	11766383	.	+	0	gene_id "file_1_file_2_14243_g"; transcript_id "file_1_file_2_14243_t"; count "file_1_file_2_1_1";
dmelr6.33_5	GeneMark.hmm	CDS	11766381	11766480	.	+	0	gene_id "file_1_file_2_14243_g"; transcript_id "file_1_file_2_14243_t"; evidence "file_1_file_2_0_1"; cds_type "file_1_file_2_Initial"; count "file_1_file_2_1_5"; anchored "file_1_file_2_0_1";
dmelr6.33_5	GeneMark.hmm	exon	11766381	11766480	0	+	.	gene_id "file_1_file_2_14243_g"; transcript_id "file_1_file_2_14243_t"; evidence "file_1_file_2_0_1"; cds_type "file_1_file_2_Initial"; count "file_1_file_2_1_5"; anchored "file_1_file_2_0_1";
dmelr6.33_5	GeneMark.hmm	CDS	11766553	11766680	.	+	2	gene_id "file_1_file_2_14243_g"; transcript_id "file_1_file_2_14243_t"; evidence "file_1_file_2_1_1"; cds_type "file_1_file_2_Internal"; count "file_1_file_2_2_5"; anchored "file_1_file_2_1_1";
dmelr6.33_5	GeneMark.hmm	exon	11766553	11766680	0	+	.	gene_id "file_1_file_2_14243_g"; transcript_id "file_1_file_2_14243_t"; evidence "file_1_file_2_1_1"; cds_type "file_1_file_2_Internal"; count "file_1_file_2_2_5"; anchored "file_1_file_2_1_1";
dmelr6.33_5	GeneMark.hmm	CDS	11766751	11766898	.	+	0	gene_id "file_1_file_2_14243_g"; transcript_id "file_1_file_2_14243_t"; evidence "file_1_file_2_1_1"; cds_type "file_1_file_2_Internal"; count "file_1_file_2_3_5"; anchored "file_1_file_2_1_1";
dmelr6.33_5	GeneMark.hmm	exon	11766751	11766898	0	+	.	gene_id "file_1_file_2_14243_g"; transcript_id "file_1_file_2_14243_t"; evidence "file_1_file_2_1_1"; cds_type "file_1_file_2_Internal"; count "file_1_file_2_3_5"; anchored "file_1_file_2_1_1";
dmelr6.33_5	GeneMark.hmm	CDS	11766979	11767101	.	+	2	gene_id "file_1_file_2_14243_g"; transcript_id "file_1_file_2_14243_t"; evidence "file_1_file_2_1_1"; cds_type "file_1_file_2_Internal"; count "file_1_file_2_4_5"; anchored "file_1_file_2_1_1";
dmelr6.33_5	GeneMark.hmm	exon	11766979	11767101	0	+	.	gene_id "file_1_file_2_14243_g"; transcript_id "file_1_file_2_14243_t"; evidence "file_1_file_2_1_1"; cds_type "file_1_file_2_Internal"; count "file_1_file_2_4_5"; anchored "file_1_file_2_1_1";
dmelr6.33_5	GeneMark.hmm	CDS	11767170	11768587	.	+	2	gene_id "file_1_file_2_14243_g"; transcript_id "file_1_file_2_14243_t"; evidence "file_1_file_2_1_1"; cds_type "file_1_file_2_Terminal"; count "file_1_file_2_5_5"; anchored "file_1_file_2_1_1";
dmelr6.33_5	GeneMark.hmm	exon	11767170	11768587	0	+	.	gene_id "file_1_file_2_14243_g"; transcript_id "file_1_file_2_14243_t"; evidence "file_1_file_2_1_1"; cds_type "file_1_file_2_Terminal"; count "file_1_file_2_5_5"; anchored "file_1_file_2_1_1";
dmelr6.33_5	GeneMark.hmm	stop_codon	11768585	11768587	.	+	0	gene_id "file_1_file_2_14243_g"; transcript_id "file_1_file_2_14243_t"; count "file_1_file_2_1_1";
dmelr6.33_5	AUGUSTUS	start_codon	15328444	15328446	.	+	0	transcript_id "file_1_file_1_jg8216.t1"; gene_id "file_1_file_1_jg8216";
dmelr6.33_5	AUGUSTUS	CDS	15328444	15328672	1	+	0	transcript_id "file_1_file_1_jg8216.t1"; gene_id "file_1_file_1_jg8216";
dmelr6.33_5	AUGUSTUS	exon	15328444	15328672	.	+	.	transcript_id "file_1_file_1_jg8216.t1"; gene_id "file_1_file_1_jg8216";
dmelr6.33_5	AUGUSTUS	intron	15328673	15328735	.	+	.	transcript_id "file_1_file_1_jg8216.t1"; gene_id "file_1_file_1_jg8216";
dmelr6.33_5	AUGUSTUS	CDS	15328736	15328952	1	+	2	transcript_id "file_1_file_1_jg8216.t1"; gene_id "file_1_file_1_jg8216";
dmelr6.33_5	AUGUSTUS	exon	15328736	15328952	.	+	.	transcript_id "file_1_file_1_jg8216.t1"; gene_id "file_1_file_1_jg8216";
dmelr6.33_5	AUGUSTUS	intron	15328953	15329009	.	+	.	transcript_id "file_1_file_1_jg8216.t1"; gene_id "file_1_file_1_jg8216";
dmelr6.33_5	AUGUSTUS	CDS	15329010	15329867	1	+	1	transcript_id "file_1_file_1_jg8216.t1"; gene_id "file_1_file_1_jg8216";
dmelr6.33_5	AUGUSTUS	exon	15329010	15329867	.	+	.	transcript_id "file_1_file_1_jg8216.t1"; gene_id "file_1_file_1_jg8216";
dmelr6.33_5	AUGUSTUS	intron	15329868	15329931	.	+	.	transcript_id "file_1_file_1_jg8216.t1"; gene_id "file_1_file_1_jg8216";
dmelr6.33_5	AUGUSTUS	CDS	15329932	15330049	1	+	1	transcript_id "file_1_file_1_jg8216.t1"; gene_id "file_1_file_1_jg8216";
dmelr6.33_5	AUGUSTUS	exon	15329932	15330049	.	+	.	transcript_id "file_1_file_1_jg8216.t1"; gene_id "file_1_file_1_jg8216";
dmelr6.33_5	AUGUSTUS	intron	15330050	15330111	.	+	.	transcript_id "file_1_file_1_jg8216.t1"; gene_id "file_1_file_1_jg8216";
dmelr6.33_5	AUGUSTUS	CDS	15330112	15330271	1	+	0	transcript_id "file_1_file_1_jg8216.t1"; gene_id "file_1_file_1_jg8216";
dmelr6.33_5	AUGUSTUS	exon	15330112	15330271	.	+	.	transcript_id "file_1_file_1_jg8216.t1"; gene_id "file_1_file_1_jg8216";
dmelr6.33_5	AUGUSTUS	intron	15330272	15330333	.	+	.	transcript_id "file_1_file_1_jg8216.t1"; gene_id "file_1_file_1_jg8216";
dmelr6.33_5	AUGUSTUS	transcript	15328444	15330701	.	+	.	transcript_id "file_1_file_1_jg8216.t1"; gene_id "file_1_file_1_jg8216"
dmelr6.33_5	AUGUSTUS	gene	15328444	15330701	.	+	.	jg8216
dmelr6.33_5	AUGUSTUS	CDS	15330334	15330701	1	+	2	transcript_id "file_1_file_1_jg8216.t1"; gene_id "file_1_file_1_jg8216";
dmelr6.33_5	AUGUSTUS	exon	15330334	15330701	.	+	.	transcript_id "file_1_file_1_jg8216.t1"; gene_id "file_1_file_1_jg8216";
dmelr6.33_5	AUGUSTUS	stop_codon	15330699	15330701	.	+	0	transcript_id "file_1_file_1_jg8216.t1"; gene_id "file_1_file_1_jg8216";
dmelr6.33_0	AUGUSTUS	stop_codon	1358971	1358973	.	-	0	transcript_id "file_1_file_1_jg3986.t2"; gene_id "file_1_file_1_jg3986";
dmelr6.33_0	AUGUSTUS	CDS	1358971	1359110	1	-	2	transcript_id "file_1_file_1_jg3986.t2"; gene_id "file_1_file_1_jg3986";
dmelr6.33_0	AUGUSTUS	exon	1358971	1359110	.	-	.	transcript_id "file_1_file_1_jg3986.t2"; gene_id "file_1_file_1_jg3986";
dmelr6.33_0	AUGUSTUS	intron	1359111	1359171	.	-	.	transcript_id "file_1_file_1_jg3986.t2"; gene_id "file_1_file_1_jg3986";
dmelr6.33_0	AUGUSTUS	CDS	1359172	1359270	1	-	2	transcript_id "file_1_file_1_jg3986.t2"; gene_id "file_1_file_1_jg3986";
dmelr6.33_0	AUGUSTUS	exon	1359172	1359270	.	-	.	transcript_id "file_1_file_1_jg3986.t2"; gene_id "file_1_file_1_jg3986";
dmelr6.33_0	AUGUSTUS	intron	1359271	1359331	.	-	.	transcript_id "file_1_file_1_jg3986.t2"; gene_id "file_1_file_1_jg3986";
dmelr6.33_0	AUGUSTUS	CDS	1359332	1359417	1	-	1	transcript_id "file_1_file_1_jg3986.t2"; gene_id "file_1_file_1_jg3986";
dmelr6.33_0	AUGUSTUS	exon	1359332	1359417	.	-	.	transcript_id "file_1_file_1_jg3986.t2"; gene_id "file_1_file_1_jg3986";
dmelr6.33_0	AUGUSTUS	intron	1359418	1359466	.	-	.	transcript_id "file_1_file_1_jg3986.t2"; gene_id "file_1_file_1_jg3986";
dmelr6.33_0	AUGUSTUS	CDS	1359467	1359697	1	-	1	transcript_id "file_1_file_1_jg3986.t2"; gene_id "file_1_file_1_jg3986";
dmelr6.33_0	AUGUSTUS	exon	1359467	1359697	.	-	.	transcript_id "file_1_file_1_jg3986.t2"; gene_id "file_1_file_1_jg3986";
dmelr6.33_0	AUGUSTUS	intron	1359698	1359760	.	-	.	transcript_id "file_1_file_1_jg3986.t2"; gene_id "file_1_file_1_jg3986";
dmelr6.33_0	AUGUSTUS	transcript	1358971	1359783	.	-	.	transcript_id "file_1_file_1_jg3986.t2"; gene_id "file_1_file_1_jg3986"
dmelr6.33_0	AUGUSTUS	CDS	1359761	1359783	1	-	0	transcript_id "file_1_file_1_jg3986.t2"; gene_id "file_1_file_1_jg3986";
dmelr6.33_0	AUGUSTUS	exon	1359761	1359783	.	-	.	transcript_id "file_1_file_1_jg3986.t2"; gene_id "file_1_file_1_jg3986";
dmelr6.33_0	AUGUSTUS	start_codon	1359781	1359783	.	-	0	transcript_id "file_1_file_1_jg3986.t2"; gene_id "file_1_file_1_jg3986";
dmelr6.33_5	AUGUSTUS	start_codon	4702532	4702534	.	+	0	transcript_id "file_1_file_1_jg7094.t1"; gene_id "file_1_file_1_jg7094";
dmelr6.33_5	AUGUSTUS	CDS	4702532	4702591	1	+	0	transcript_id "file_1_file_1_jg7094.t1"; gene_id "file_1_file_1_jg7094";
dmelr6.33_5	AUGUSTUS	exon	4702532	4702591	.	+	.	transcript_id "file_1_file_1_jg7094.t1"; gene_id "file_1_file_1_jg7094";
dmelr6.33_5	AUGUSTUS	intron	4702592	4702823	.	+	.	transcript_id "file_1_file_1_jg7094.t1"; gene_id "file_1_file_1_jg7094";
dmelr6.33_5	AUGUSTUS	CDS	4702824	4702892	1	+	0	transcript_id "file_1_file_1_jg7094.t1"; gene_id "file_1_file_1_jg7094";
dmelr6.33_5	AUGUSTUS	exon	4702824	4702892	.	+	.	transcript_id "file_1_file_1_jg7094.t1"; gene_id "file_1_file_1_jg7094";
dmelr6.33_5	AUGUSTUS	intron	4702893	4703554	.	+	.	transcript_id "file_1_file_1_jg7094.t1"; gene_id "file_1_file_1_jg7094";
dmelr6.33_5	AUGUSTUS	CDS	4703555	4704119	1	+	0	transcript_id "file_1_file_1_jg7094.t1"; gene_id "file_1_file_1_jg7094";
dmelr6.33_5	AUGUSTUS	exon	4703555	4704119	.	+	.	transcript_id "file_1_file_1_jg7094.t1"; gene_id "file_1_file_1_jg7094";
dmelr6.33_5	AUGUSTUS	intron	4704120	4704194	.	+	.	transcript_id "file_1_file_1_jg7094.t1"; gene_id "file_1_file_1_jg7094";
dmelr6.33_5	AUGUSTUS	CDS	4704195	4704517	1	+	2	transcript_id "file_1_file_1_jg7094.t1"; gene_id "file_1_file_1_jg7094";
dmelr6.33_5	AUGUSTUS	exon	4704195	4704517	.	+	.	transcript_id "file_1_file_1_jg7094.t1"; gene_id "file_1_file_1_jg7094";
dmelr6.33_5	AUGUSTUS	intron	4704518	4704587	.	+	.	transcript_id "file_1_file_1_jg7094.t1"; gene_id "file_1_file_1_jg7094";
dmelr6.33_5	AUGUSTUS	transcript	4702532	4704770	.	+	.	transcript_id "file_1_file_1_jg7094.t1"; gene_id "file_1_file_1_jg7094"
dmelr6.33_5	AUGUSTUS	gene	4702532	4704770	.	+	.	jg7094
dmelr6.33_5	AUGUSTUS	CDS	4704588	4704770	1	+	0	transcript_id "file_1_file_1_jg7094.t1"; gene_id "file_1_file_1_jg7094";
dmelr6.33_5	AUGUSTUS	exon	4704588	4704770	.	+	.	transcript_id "file_1_file_1_jg7094.t1"; gene_id "file_1_file_1_jg7094";
dmelr6.33_5	AUGUSTUS	stop_codon	4704768	4704770	.	+	0	transcript_id "file_1_file_1_jg7094.t1"; gene_id "file_1_file_1_jg7094";
dmelr6.33_3	AUGUSTUS	stop_codon	31931824	31931826	.	-	0	transcript_id "file_1_file_1_jg3796.t1"; gene_id "file_1_file_1_jg3796";
dmelr6.33_3	AUGUSTUS	CDS	31931824	31931874	0.99	-	0	transcript_id "file_1_file_1_jg3796.t1"; gene_id "file_1_file_1_jg3796";
dmelr6.33_3	AUGUSTUS	exon	31931824	31931874	.	-	.	transcript_id "file_1_file_1_jg3796.t1"; gene_id "file_1_file_1_jg3796";
dmelr6.33_3	AUGUSTUS	intron	31931875	31931951	.	-	.	transcript_id "file_1_file_1_jg3796.t1"; gene_id "file_1_file_1_jg3796";
dmelr6.33_3	AUGUSTUS	transcript	31931824	31932611	.	-	.	transcript_id "file_1_file_1_jg3796.t1"; gene_id "file_1_file_1_jg3796"
dmelr6.33_3	AUGUSTUS	gene	31931824	31932611	.	-	.	jg3796
dmelr6.33_3	AUGUSTUS	CDS	31931952	31932611	0.99	-	0	transcript_id "file_1_file_1_jg3796.t1"; gene_id "file_1_file_1_jg3796";
dmelr6.33_3	AUGUSTUS	exon	31931952	31932611	.	-	.	transcript_id "file_1_file_1_jg3796.t1"; gene_id "file_1_file_1_jg3796";
dmelr6.33_3	AUGUSTUS	start_codon	31932609	31932611	.	-	0	transcript_id "file_1_file_1_jg3796.t1"; gene_id "file_1_file_1_jg3796";
dmelr6.33_5	GeneMark.hmm	start_codon	2052653	2052655	.	+	0	gene_id "file_1_file_2_13165_g"; transcript_id "file_1_file_2_13165_t"; count "file_1_file_2_1_1";
dmelr6.33_5	GeneMark.hmm	CDS	2052653	2053305	.	+	0	gene_id "file_1_file_2_13165_g"; transcript_id "file_1_file_2_13165_t"; evidence "file_1_file_2_0_1"; cds_type "file_1_file_2_Initial"; count "file_1_file_2_1_3"; anchored "file_1_file_2_1_1";
dmelr6.33_5	GeneMark.hmm	exon	2052653	2053305	0	+	.	gene_id "file_1_file_2_13165_g"; transcript_id "file_1_file_2_13165_t"; evidence "file_1_file_2_0_1"; cds_type "file_1_file_2_Initial"; count "file_1_file_2_1_3"; anchored "file_1_file_2_1_1";
dmelr6.33_5	GeneMark.hmm	CDS	2053817	2054440	.	+	1	gene_id "file_1_file_2_13165_g"; transcript_id "file_1_file_2_13165_t"; evidence "file_1_file_2_1_1"; cds_type "file_1_file_2_Internal"; count "file_1_file_2_2_3"; anchored "file_1_file_2_1_1";
dmelr6.33_5	GeneMark.hmm	exon	2053817	2054440	0	+	.	gene_id "file_1_file_2_13165_g"; transcript_id "file_1_file_2_13165_t"; evidence "file_1_file_2_1_1"; cds_type "file_1_file_2_Internal"; count "file_1_file_2_2_3"; anchored "file_1_file_2_1_1";
dmelr6.33_5	GeneMark.hmm	CDS	2054504	2054945	.	+	1	gene_id "file_1_file_2_13165_g"; transcript_id "file_1_file_2_13165_t"; evidence "file_1_file_2_1_1"; cds_type "file_1_file_2_Terminal"; count "file_1_file_2_3_3"; anchored "file_1_file_2_1_1";
dmelr6.33_5	GeneMark.hmm	exon	2054504	2054945	0	+	.	gene_id "file_1_file_2_13165_g"; transcript_id "file_1_file_2_13165_t"; evidence "file_1_file_2_1_1"; cds_type "file_1_file_2_Terminal"; count "file_1_file_2_3_3"; anchored "file_1_file_2_1_1";
dmelr6.33_5	GeneMark.hmm	stop_codon	2054943	2054945	.	+	0	gene_id "file_1_file_2_13165_g"; transcript_id "file_1_file_2_13165_t"; count "file_1_file_2_1_1";
dmelr6.33_1	AUGUSTUS	stop_codon	15864522	15864524	.	-	0	transcript_id "file_1_file_1_jg10592.t1"; gene_id "file_1_file_1_jg10592";
dmelr6.33_1	AUGUSTUS	CDS	15864522	15865901	1	-	0	transcript_id "file_1_file_1_jg10592.t1"; gene_id "file_1_file_1_jg10592";
dmelr6.33_1	AUGUSTUS	exon	15864522	15865901	.	-	.	transcript_id "file_1_file_1_jg10592.t1"; gene_id "file_1_file_1_jg10592";
dmelr6.33_1	AUGUSTUS	intron	15865902	15865989	.	-	.	transcript_id "file_1_file_1_jg10592.t1"; gene_id "file_1_file_1_jg10592";
dmelr6.33_1	AUGUSTUS	CDS	15865990	15866276	1	-	2	transcript_id "file_1_file_1_jg10592.t1"; gene_id "file_1_file_1_jg10592";
dmelr6.33_1	AUGUSTUS	exon	15865990	15866276	.	-	.	transcript_id "file_1_file_1_jg10592.t1"; gene_id "file_1_file_1_jg10592";
dmelr6.33_1	AUGUSTUS	intron	15866277	15866337	.	-	.	transcript_id "file_1_file_1_jg10592.t1"; gene_id "file_1_file_1_jg10592";
dmelr6.33_1	AUGUSTUS	CDS	15866338	15868819	1	-	0	transcript_id "file_1_file_1_jg10592.t1"; gene_id "file_1_file_1_jg10592";
dmelr6.33_1	AUGUSTUS	exon	15866338	15868819	.	-	.	transcript_id "file_1_file_1_jg10592.t1"; gene_id "file_1_file_1_jg10592";
dmelr6.33_1	AUGUSTUS	intron	15868820	15868904	.	-	.	transcript_id "file_1_file_1_jg10592.t1"; gene_id "file_1_file_1_jg10592";
dmelr6.33_1	AUGUSTUS	transcript	15864522	15869006	.	-	.	transcript_id "file_1_file_1_jg10592.t1"; gene_id "file_1_file_1_jg10592"
dmelr6.33_1	AUGUSTUS	gene	15864522	15869006	.	-	.	jg10592
dmelr6.33_1	AUGUSTUS	CDS	15868905	15869006	1	-	0	transcript_id "file_1_file_1_jg10592.t1"; gene_id "file_1_file_1_jg10592";
dmelr6.33_1	AUGUSTUS	exon	15868905	15869006	.	-	.	transcript_id "file_1_file_1_jg10592.t1"; gene_id "file_1_file_1_jg10592";
dmelr6.33_1	AUGUSTUS	start_codon	15869004	15869006	.	-	0	transcript_id "file_1_file_1_jg10592.t1"; gene_id "file_1_file_1_jg10592";
dmelr6.33_2	AUGUSTUS	stop_codon	18900901	18900903	.	-	0	transcript_id "file_1_file_1_jg14306.t1"; gene_id "file_1_file_1_jg14306";
dmelr6.33_2	AUGUSTUS	CDS	18900901	18901251	1	-	0	transcript_id "file_1_file_1_jg14306.t1"; gene_id "file_1_file_1_jg14306";
dmelr6.33_2	AUGUSTUS	exon	18900901	18901251	.	-	.	transcript_id "file_1_file_1_jg14306.t1"; gene_id "file_1_file_1_jg14306";
dmelr6.33_2	AUGUSTUS	intron	18901252	18901319	.	-	.	transcript_id "file_1_file_1_jg14306.t1"; gene_id "file_1_file_1_jg14306";
dmelr6.33_2	AUGUSTUS	transcript	18900901	18901496	.	-	.	transcript_id "file_1_file_1_jg14306.t1"; gene_id "file_1_file_1_jg14306"
dmelr6.33_2	AUGUSTUS	gene	18900901	18901496	.	-	.	jg14306
dmelr6.33_2	AUGUSTUS	CDS	18901320	18901496	1	-	0	transcript_id "file_1_file_1_jg14306.t1"; gene_id "file_1_file_1_jg14306";
dmelr6.33_2	AUGUSTUS	exon	18901320	18901496	.	-	.	transcript_id "file_1_file_1_jg14306.t1"; gene_id "file_1_file_1_jg14306";
dmelr6.33_2	AUGUSTUS	start_codon	18901494	18901496	.	-	0	transcript_id "file_1_file_1_jg14306.t1"; gene_id "file_1_file_1_jg14306";
dmelr6.33_3	AUGUSTUS	stop_codon	24346711	24346713	.	-	0	transcript_id "file_1_file_1_jg2827.t1"; gene_id "file_1_file_1_jg2827";
dmelr6.33_3	AUGUSTUS	CDS	24346711	24346760	1	-	2	transcript_id "file_1_file_1_jg2827.t1"; gene_id "file_1_file_1_jg2827";
dmelr6.33_3	AUGUSTUS	exon	24346711	24346760	.	-	.	transcript_id "file_1_file_1_jg2827.t1"; gene_id "file_1_file_1_jg2827";
dmelr6.33_3	AUGUSTUS	intron	24346761	24346816	.	-	.	transcript_id "file_1_file_1_jg2827.t1"; gene_id "file_1_file_1_jg2827";
dmelr6.33_3	AUGUSTUS	CDS	24346817	24346986	1	-	1	transcript_id "file_1_file_1_jg2827.t1"; gene_id "file_1_file_1_jg2827";
dmelr6.33_3	AUGUSTUS	exon	24346817	24346986	.	-	.	transcript_id "file_1_file_1_jg2827.t1"; gene_id "file_1_file_1_jg2827";
dmelr6.33_3	AUGUSTUS	intron	24346987	24347080	.	-	.	transcript_id "file_1_file_1_jg2827.t1"; gene_id "file_1_file_1_jg2827";
dmelr6.33_3	AUGUSTUS	CDS	24347081	24347290	1	-	1	transcript_id "file_1_file_1_jg2827.t1"; gene_id "file_1_file_1_jg2827";
dmelr6.33_3	AUGUSTUS	exon	24347081	24347290	.	-	.	transcript_id "file_1_file_1_jg2827.t1"; gene_id "file_1_file_1_jg2827";
dmelr6.33_3	AUGUSTUS	intron	24347291	24347404	.	-	.	transcript_id "file_1_file_1_jg2827.t1"; gene_id "file_1_file_1_jg2827";
dmelr6.33_3	AUGUSTUS	CDS	24347405	24347594	1	-	2	transcript_id "file_1_file_1_jg2827.t1"; gene_id "file_1_file_1_jg2827";
dmelr6.33_3	AUGUSTUS	exon	24347405	24347594	.	-	.	transcript_id "file_1_file_1_jg2827.t1"; gene_id "file_1_file_1_jg2827";
dmelr6.33_3	AUGUSTUS	intron	24347595	24347663	.	-	.	transcript_id "file_1_file_1_jg2827.t1"; gene_id "file_1_file_1_jg2827";
dmelr6.33_3	AUGUSTUS	CDS	24347664	24348080	1	-	2	transcript_id "file_1_file_1_jg2827.t1"; gene_id "file_1_file_1_jg2827";
dmelr6.33_3	AUGUSTUS	exon	24347664	24348080	.	-	.	transcript_id "file_1_file_1_jg2827.t1"; gene_id "file_1_file_1_jg2827";
dmelr6.33_3	AUGUSTUS	intron	24348081	24348146	.	-	.	transcript_id "file_1_file_1_jg2827.t1"; gene_id "file_1_file_1_jg2827";
dmelr6.33_3	AUGUSTUS	transcript	24346711	24348474	.	-	.	transcript_id "file_1_file_1_jg2827.t1"; gene_id "file_1_file_1_jg2827"
dmelr6.33_3	AUGUSTUS	gene	24346711	24348474	.	-	.	jg2827
dmelr6.33_3	AUGUSTUS	CDS	24348147	24348474	1	-	0	transcript_id "file_1_file_1_jg2827.t1"; gene_id "file_1_file_1_jg2827";
dmelr6.33_3	AUGUSTUS	exon	24348147	24348474	.	-	.	transcript_id "file_1_file_1_jg2827.t1"; gene_id "file_1_file_1_jg2827";
dmelr6.33_3	AUGUSTUS	start_codon	24348472	24348474	.	-	0	transcript_id "file_1_file_1_jg2827.t1"; gene_id "file_1_file_1_jg2827";
dmelr6.33_1	AUGUSTUS	start_codon	24555354	24555356	.	+	0	transcript_id "file_1_file_1_jg11900.t1"; gene_id "file_1_file_1_jg11900";
dmelr6.33_1	AUGUSTUS	CDS	24555354	24555571	1	+	0	transcript_id "file_1_file_1_jg11900.t1"; gene_id "file_1_file_1_jg11900";
dmelr6.33_1	AUGUSTUS	exon	24555354	24555571	.	+	.	transcript_id "file_1_file_1_jg11900.t1"; gene_id "file_1_file_1_jg11900";
dmelr6.33_1	AUGUSTUS	intron	24555572	24556004	.	+	.	transcript_id "file_1_file_1_jg11900.t1"; gene_id "file_1_file_1_jg11900";
dmelr6.33_1	AUGUSTUS	transcript	24555354	24556146	.	+	.	transcript_id "file_1_file_1_jg11900.t1"; gene_id "file_1_file_1_jg11900"
dmelr6.33_1	AUGUSTUS	gene	24555354	24556146	.	+	.	jg11900
dmelr6.33_1	AUGUSTUS	CDS	24556005	24556146	1	+	1	transcript_id "file_1_file_1_jg11900.t1"; gene_id "file_1_file_1_jg11900";
dmelr6.33_1	AUGUSTUS	exon	24556005	24556146	.	+	.	transcript_id "file_1_file_1_jg11900.t1"; gene_id "file_1_file_1_jg11900";
dmelr6.33_1	AUGUSTUS	stop_codon	24556144	24556146	.	+	0	transcript_id "file_1_file_1_jg11900.t1"; gene_id "file_1_file_1_jg11900";
dmelr6.33_5	GeneMark.hmm	stop_codon	17230334	17230336	.	-	0	gene_id "file_1_file_2_14922_g"; transcript_id "file_1_file_2_14922_t"; count "file_1_file_2_1_1";
dmelr6.33_5	GeneMark.hmm	CDS	17230334	17230930	.	-	0	gene_id "file_1_file_2_14922_g"; transcript_id "file_1_file_2_14922_t"; evidence "file_1_file_2_1_1"; cds_type "file_1_file_2_Terminal"; count "file_1_file_2_2_2"; anchored "file_1_file_2_1_1";
dmelr6.33_5	GeneMark.hmm	exon	17230334	17230930	0	-	.	gene_id "file_1_file_2_14922_g"; transcript_id "file_1_file_2_14922_t"; evidence "file_1_file_2_1_1"; cds_type "file_1_file_2_Terminal"; count "file_1_file_2_2_2"; anchored "file_1_file_2_1_1";
dmelr6.33_5	GeneMark.hmm	CDS	17230993	17230998	.	-	0	gene_id "file_1_file_2_14922_g"; transcript_id "file_1_file_2_14922_t"; evidence "file_1_file_2_1_0"; cds_type "file_1_file_2_Initial"; count "file_1_file_2_1_2"; anchored "file_1_file_2_1_0";
dmelr6.33_5	GeneMark.hmm	exon	17230993	17230998	0	-	.	gene_id "file_1_file_2_14922_g"; transcript_id "file_1_file_2_14922_t"; evidence "file_1_file_2_1_0"; cds_type "file_1_file_2_Initial"; count "file_1_file_2_1_2"; anchored "file_1_file_2_1_0";
dmelr6.33_5	GeneMark.hmm	start_codon	17230996	17230998	.	-	0	gene_id "file_1_file_2_14922_g"; transcript_id "file_1_file_2_14922_t"; count "file_1_file_2_1_1";
dmelr6.33_2	AUGUSTUS	start_codon	1603049	1603051	.	+	0	transcript_id "file_1_file_1_jg12244.t1"; gene_id "file_1_file_1_jg12244";
dmelr6.33_2	AUGUSTUS	CDS	1603049	1603249	0.73	+	0	transcript_id "file_1_file_1_jg12244.t1"; gene_id "file_1_file_1_jg12244";
dmelr6.33_2	AUGUSTUS	exon	1603049	1603249	.	+	.	transcript_id "file_1_file_1_jg12244.t1"; gene_id "file_1_file_1_jg12244";
dmelr6.33_2	AUGUSTUS	intron	1603250	1603306	.	+	.	transcript_id "file_1_file_1_jg12244.t1"; gene_id "file_1_file_1_jg12244";
dmelr6.33_2	AUGUSTUS	CDS	1603307	1603399	0.82	+	0	transcript_id "file_1_file_1_jg12244.t1"; gene_id "file_1_file_1_jg12244";
dmelr6.33_2	AUGUSTUS	exon	1603307	1603399	.	+	.	transcript_id "file_1_file_1_jg12244.t1"; gene_id "file_1_file_1_jg12244";
dmelr6.33_2	AUGUSTUS	intron	1603400	1603457	.	+	.	transcript_id "file_1_file_1_jg12244.t1"; gene_id "file_1_file_1_jg12244";
dmelr6.33_2	AUGUSTUS	CDS	1603458	1603728	0.8	+	0	transcript_id "file_1_file_1_jg12244.t1"; gene_id "file_1_file_1_jg12244";
dmelr6.33_2	AUGUSTUS	exon	1603458	1603728	.	+	.	transcript_id "file_1_file_1_jg12244.t1"; gene_id "file_1_file_1_jg12244";
dmelr6.33_2	AUGUSTUS	intron	1603729	1604196	.	+	.	transcript_id "file_1_file_1_jg12244.t1"; gene_id "file_1_file_1_jg12244";
dmelr6.33_2	AUGUSTUS	CDS	1604197	1604505	0.79	+	2	transcript_id "file_1_file_1_jg12244.t1"; gene_id "file_1_file_1_jg12244";
dmelr6.33_2	AUGUSTUS	exon	1604197	1604505	.	+	.	transcript_id "file_1_file_1_jg12244.t1"; gene_id "file_1_file_1_jg12244";
dmelr6.33_2	AUGUSTUS	intron	1604506	1604647	.	+	.	transcript_id "file_1_file_1_jg12244.t1"; gene_id "file_1_file_1_jg12244";
dmelr6.33_2	AUGUSTUS	transcript	1603049	1604703	.	+	.	transcript_id "file_1_file_1_jg12244.t1"; gene_id "file_1_file_1_jg12244"
dmelr6.33_2	AUGUSTUS	gene	1603049	1604703	.	+	.	jg12244
dmelr6.33_2	AUGUSTUS	CDS	1604648	1604703	0.62	+	2	transcript_id "file_1_file_1_jg12244.t1"; gene_id "file_1_file_1_jg12244";
dmelr6.33_2	AUGUSTUS	exon	1604648	1604703	.	+	.	transcript_id "file_1_file_1_jg12244.t1"; gene_id "file_1_file_1_jg12244";
dmelr6.33_2	AUGUSTUS	stop_codon	1604701	1604703	.	+	0	transcript_id "file_1_file_1_jg12244.t1"; gene_id "file_1_file_1_jg12244";
dmelr6.33_3	AUGUSTUS	stop_codon	14749671	14749673	.	-	0	transcript_id "file_1_file_1_jg1616.t1"; gene_id "file_1_file_1_jg1616";
dmelr6.33_3	AUGUSTUS	CDS	14749671	14749711	0.22	-	2	transcript_id "file_1_file_1_jg1616.t1"; gene_id "file_1_file_1_jg1616";
dmelr6.33_3	AUGUSTUS	exon	14749671	14749711	.	-	.	transcript_id "file_1_file_1_jg1616.t1"; gene_id "file_1_file_1_jg1616";
dmelr6.33_3	AUGUSTUS	intron	14749712	14752858	.	-	.	transcript_id "file_1_file_1_jg1616.t1"; gene_id "file_1_file_1_jg1616";
dmelr6.33_3	AUGUSTUS	CDS	14752859	14754254	0.92	-	0	transcript_id "file_1_file_1_jg1616.t1"; gene_id "file_1_file_1_jg1616";
dmelr6.33_3	AUGUSTUS	exon	14752859	14754254	.	-	.	transcript_id "file_1_file_1_jg1616.t1"; gene_id "file_1_file_1_jg1616";
dmelr6.33_3	AUGUSTUS	intron	14754255	14754313	.	-	.	transcript_id "file_1_file_1_jg1616.t1"; gene_id "file_1_file_1_jg1616";
dmelr6.33_3	AUGUSTUS	transcript	14749671	14754316	.	-	.	transcript_id "file_1_file_1_jg1616.t1"; gene_id "file_1_file_1_jg1616"
dmelr6.33_3	AUGUSTUS	gene	14749671	14754316	.	-	.	jg1616
dmelr6.33_3	AUGUSTUS	CDS	14754314	14754316	1	-	0	transcript_id "file_1_file_1_jg1616.t1"; gene_id "file_1_file_1_jg1616";
dmelr6.33_3	AUGUSTUS	exon	14754314	14754316	.	-	.	transcript_id "file_1_file_1_jg1616.t1"; gene_id "file_1_file_1_jg1616";
dmelr6.33_3	AUGUSTUS	start_codon	14754314	14754316	.	-	0	transcript_id "file_1_file_1_jg1616.t1"; gene_id "file_1_file_1_jg1616";
dmelr6.33_1	AUGUSTUS	start_codon	8922998	8923000	.	+	0	transcript_id "file_1_file_1_jg9612.t1"; gene_id "file_1_file_1_jg9612";
dmelr6.33_1	AUGUSTUS	CDS	8922998	8923115	1	+	0	transcript_id "file_1_file_1_jg9612.t1"; gene_id "file_1_file_1_jg9612";
dmelr6.33_1	AUGUSTUS	exon	8922998	8923115	.	+	.	transcript_id "file_1_file_1_jg9612.t1"; gene_id "file_1_file_1_jg9612";
dmelr6.33_1	AUGUSTUS	intron	8923116	8923267	.	+	.	transcript_id "file_1_file_1_jg9612.t1"; gene_id "file_1_file_1_jg9612";
dmelr6.33_1	AUGUSTUS	transcript	8922998	8924703	.	+	.	transcript_id "file_1_file_1_jg9612.t1"; gene_id "file_1_file_1_jg9612"
dmelr6.33_1	AUGUSTUS	gene	8922998	8924703	.	+	.	jg9612
dmelr6.33_1	AUGUSTUS	CDS	8923268	8924703	1	+	2	transcript_id "file_1_file_1_jg9612.t1"; gene_id "file_1_file_1_jg9612";
dmelr6.33_1	AUGUSTUS	exon	8923268	8924703	.	+	.	transcript_id "file_1_file_1_jg9612.t1"; gene_id "file_1_file_1_jg9612";
dmelr6.33_1	AUGUSTUS	stop_codon	8924701	8924703	.	+	0	transcript_id "file_1_file_1_jg9612.t1"; gene_id "file_1_file_1_jg9612";
dmelr6.33_2	GeneMark.hmm	stop_codon	6730471	6730473	.	-	0	gene_id "file_1_file_2_6843_g"; transcript_id "file_1_file_2_6843_t"; count "file_1_file_2_1_1";
dmelr6.33_2	GeneMark.hmm	CDS	6730471	6733067	.	-	2	gene_id "file_1_file_2_6843_g"; transcript_id "file_1_file_2_6843_t"; evidence "file_1_file_2_1_1"; cds_type "file_1_file_2_Terminal"; count "file_1_file_2_9_9"; anchored "file_1_file_2_1_1";
dmelr6.33_2	GeneMark.hmm	exon	6730471	6733067	0	-	.	gene_id "file_1_file_2_6843_g"; transcript_id "file_1_file_2_6843_t"; evidence "file_1_file_2_1_1"; cds_type "file_1_file_2_Terminal"; count "file_1_file_2_9_9"; anchored "file_1_file_2_1_1";
dmelr6.33_2	GeneMark.hmm	CDS	6733129	6737286	.	-	2	gene_id "file_1_file_2_6843_g"; transcript_id "file_1_file_2_6843_t"; evidence "file_1_file_2_1_1"; cds_type "file_1_file_2_Internal"; count "file_1_file_2_8_9"; anchored "file_1_file_2_1_1";
dmelr6.33_2	GeneMark.hmm	exon	6733129	6737286	0	-	.	gene_id "file_1_file_2_6843_g"; transcript_id "file_1_file_2_6843_t"; evidence "file_1_file_2_1_1"; cds_type "file_1_file_2_Internal"; count "file_1_file_2_8_9"; anchored "file_1_file_2_1_1";
dmelr6.33_2	GeneMark.hmm	CDS	6737353	6737477	.	-	1	gene_id "file_1_file_2_6843_g"; transcript_id "file_1_file_2_6843_t"; evidence "file_1_file_2_1_1"; cds_type "file_1_file_2_Internal"; count "file_1_file_2_7_9"; anchored "file_1_file_2_1_1";
dmelr6.33_2	GeneMark.hmm	exon	6737353	6737477	0	-	.	gene_id "file_1_file_2_6843_g"; transcript_id "file_1_file_2_6843_t"; evidence "file_1_file_2_1_1"; cds_type "file_1_file_2_Internal"; count "file_1_file_2_7_9"; anchored "file_1_file_2_1_1";
dmelr6.33_2	GeneMark.hmm	CDS	6737535	6738098	.	-	1	gene_id "file_1_file_2_6843_g"; transcript_id "file_1_file_2_6843_t"; evidence "file_1_file_2_1_1"; cds_type "file_1_file_2_Internal"; count "file_1_file_2_6_9"; anchored "file_1_file_2_1_1";
dmelr6.33_2	GeneMark.hmm	exon	6737535	6738098	0	-	.	gene_id "file_1_file_2_6843_g"; transcript_id "file_1_file_2_6843_t"; evidence "file_1_file_2_1_1"; cds_type "file_1_file_2_Internal"; count "file_1_file_2_6_9"; anchored "file_1_file_2_1_1";
dmelr6.33_2	GeneMark.hmm	CDS	6738704	6739921	.	-	1	gene_id "file_1_file_2_6843_g"; transcript_id "file_1_file_2_6843_t"; evidence "file_1_file_2_1_1"; cds_type "file_1_file_2_Internal"; count "file_1_file_2_5_9"; anchored "file_1_file_2_1_1";
dmelr6.33_2	GeneMark.hmm	exon	6738704	6739921	0	-	.	gene_id "file_1_file_2_6843_g"; transcript_id "file_1_file_2_6843_t"; evidence "file_1_file_2_1_1"; cds_type "file_1_file_2_Internal"; count "file_1_file_2_5_9"; anchored "file_1_file_2_1_1";
dmelr6.33_2	GeneMark.hmm	CDS	6740667	6740873	.	-	1	gene_id "file_1_file_2_6843_g"; transcript_id "file_1_file_2_6843_t"; evidence "file_1_file_2_1_1"; cds_type "file_1_file_2_Internal"; count "file_1_file_2_4_9"; anchored "file_1_file_2_1_1";
dmelr6.33_2	GeneMark.hmm	exon	6740667	6740873	0	-	.	gene_id "file_1_file_2_6843_g"; transcript_id "file_1_file_2_6843_t"; evidence "file_1_file_2_1_1"; cds_type "file_1_file_2_Internal"; count "file_1_file_2_4_9"; anchored "file_1_file_2_1_1";
dmelr6.33_2	GeneMark.hmm	CDS	6740957	6741639	.	-	0	gene_id "file_1_file_2_6843_g"; transcript_id "file_1_file_2_6843_t"; evidence "file_1_file_2_1_1"; cds_type "file_1_file_2_Internal"; count "file_1_file_2_3_9"; anchored "file_1_file_2_1_1";
dmelr6.33_2	GeneMark.hmm	exon	6740957	6741639	0	-	.	gene_id "file_1_file_2_6843_g"; transcript_id "file_1_file_2_6843_t"; evidence "file_1_file_2_1_1"; cds_type "file_1_file_2_Internal"; count "file_1_file_2_3_9"; anchored "file_1_file_2_1_1";
dmelr6.33_2	GeneMark.hmm	CDS	6741702	6741790	.	-	2	gene_id "file_1_file_2_6843_g"; transcript_id "file_1_file_2_6843_t"; evidence "file_1_file_2_1_1"; cds_type "file_1_file_2_Internal"; count "file_1_file_2_2_9"; anchored "file_1_file_2_1_1";
dmelr6.33_2	GeneMark.hmm	exon	6741702	6741790	0	-	.	gene_id "file_1_file_2_6843_g"; transcript_id "file_1_file_2_6843_t"; evidence "file_1_file_2_1_1"; cds_type "file_1_file_2_Internal"; count "file_1_file_2_2_9"; anchored "file_1_file_2_1_1";
dmelr6.33_2	GeneMark.hmm	CDS	6741915	6741942	.	-	0	gene_id "file_1_file_2_6843_g"; transcript_id "file_1_file_2_6843_t"; evidence "file_1_file_2_1_1"; cds_type "file_1_file_2_Initial"; count "file_1_file_2_1_9"; anchored "file_1_file_2_1_1";
dmelr6.33_2	GeneMark.hmm	exon	6741915	6741942	0	-	.	gene_id "file_1_file_2_6843_g"; transcript_id "file_1_file_2_6843_t"; evidence "file_1_file_2_1_1"; cds_type "file_1_file_2_Initial"; count "file_1_file_2_1_9"; anchored "file_1_file_2_1_1";
dmelr6.33_2	GeneMark.hmm	start_codon	6741940	6741942	.	-	0	gene_id "file_1_file_2_6843_g"; transcript_id "file_1_file_2_6843_t"; count "file_1_file_2_1_1";
dmelr6.33_2	AUGUSTUS	start_codon	1550794	1550796	.	+	0	transcript_id "file_1_file_1_jg12235.t1"; gene_id "file_1_file_1_jg12235";
dmelr6.33_2	AUGUSTUS	CDS	1550794	1551288	1	+	0	transcript_id "file_1_file_1_jg12235.t1"; gene_id "file_1_file_1_jg12235";
dmelr6.33_2	AUGUSTUS	exon	1550794	1551288	.	+	.	transcript_id "file_1_file_1_jg12235.t1"; gene_id "file_1_file_1_jg12235";
dmelr6.33_2	AUGUSTUS	intron	1551289	1551477	.	+	.	transcript_id "file_1_file_1_jg12235.t1"; gene_id "file_1_file_1_jg12235";
dmelr6.33_2	AUGUSTUS	CDS	1551478	1551801	1	+	0	transcript_id "file_1_file_1_jg12235.t1"; gene_id "file_1_file_1_jg12235";
dmelr6.33_2	AUGUSTUS	exon	1551478	1551801	.	+	.	transcript_id "file_1_file_1_jg12235.t1"; gene_id "file_1_file_1_jg12235";
dmelr6.33_2	AUGUSTUS	intron	1551802	1551864	.	+	.	transcript_id "file_1_file_1_jg12235.t1"; gene_id "file_1_file_1_jg12235";
dmelr6.33_2	AUGUSTUS	transcript	1550794	1552626	.	+	.	transcript_id "file_1_file_1_jg12235.t1"; gene_id "file_1_file_1_jg12235"
dmelr6.33_2	AUGUSTUS	gene	1550794	1552626	.	+	.	jg12235
dmelr6.33_2	AUGUSTUS	CDS	1551865	1552626	1	+	0	transcript_id "file_1_file_1_jg12235.t1"; gene_id "file_1_file_1_jg12235";
dmelr6.33_2	AUGUSTUS	exon	1551865	1552626	.	+	.	transcript_id "file_1_file_1_jg12235.t1"; gene_id "file_1_file_1_jg12235";
dmelr6.33_2	AUGUSTUS	stop_codon	1552624	1552626	.	+	0	transcript_id "file_1_file_1_jg12235.t1"; gene_id "file_1_file_1_jg12235";
dmelr6.33_3	AUGUSTUS	start_codon	8087542	8087544	.	+	0	transcript_id "file_1_file_1_jg734.t1"; gene_id "file_1_file_1_jg734";
dmelr6.33_3	AUGUSTUS	CDS	8087542	8087712	1	+	0	transcript_id "file_1_file_1_jg734.t1"; gene_id "file_1_file_1_jg734";
dmelr6.33_3	AUGUSTUS	exon	8087542	8087712	.	+	.	transcript_id "file_1_file_1_jg734.t1"; gene_id "file_1_file_1_jg734";
dmelr6.33_3	AUGUSTUS	intron	8087713	8087785	.	+	.	transcript_id "file_1_file_1_jg734.t1"; gene_id "file_1_file_1_jg734";
dmelr6.33_3	AUGUSTUS	CDS	8087786	8088011	1	+	0	transcript_id "file_1_file_1_jg734.t1"; gene_id "file_1_file_1_jg734";
dmelr6.33_3	AUGUSTUS	exon	8087786	8088011	.	+	.	transcript_id "file_1_file_1_jg734.t1"; gene_id "file_1_file_1_jg734";
dmelr6.33_3	AUGUSTUS	intron	8088012	8088077	.	+	.	transcript_id "file_1_file_1_jg734.t1"; gene_id "file_1_file_1_jg734";
dmelr6.33_3	AUGUSTUS	CDS	8088078	8088589	1	+	2	transcript_id "file_1_file_1_jg734.t1"; gene_id "file_1_file_1_jg734";
dmelr6.33_3	AUGUSTUS	exon	8088078	8088589	.	+	.	transcript_id "file_1_file_1_jg734.t1"; gene_id "file_1_file_1_jg734";
dmelr6.33_3	AUGUSTUS	intron	8088590	8088643	.	+	.	transcript_id "file_1_file_1_jg734.t1"; gene_id "file_1_file_1_jg734";
dmelr6.33_3	AUGUSTUS	CDS	8088644	8088769	1	+	0	transcript_id "file_1_file_1_jg734.t1"; gene_id "file_1_file_1_jg734";
dmelr6.33_3	AUGUSTUS	exon	8088644	8088769	.	+	.	transcript_id "file_1_file_1_jg734.t1"; gene_id "file_1_file_1_jg734";
dmelr6.33_3	AUGUSTUS	intron	8088770	8088820	.	+	.	transcript_id "file_1_file_1_jg734.t1"; gene_id "file_1_file_1_jg734";
dmelr6.33_3	AUGUSTUS	CDS	8088821	8089093	1	+	0	transcript_id "file_1_file_1_jg734.t1"; gene_id "file_1_file_1_jg734";
dmelr6.33_3	AUGUSTUS	exon	8088821	8089093	.	+	.	transcript_id "file_1_file_1_jg734.t1"; gene_id "file_1_file_1_jg734";
dmelr6.33_3	AUGUSTUS	intron	8089094	8089148	.	+	.	transcript_id "file_1_file_1_jg734.t1"; gene_id "file_1_file_1_jg734";
dmelr6.33_3	AUGUSTUS	transcript	8087542	8089433	.	+	.	transcript_id "file_1_file_1_jg734.t1"; gene_id "file_1_file_1_jg734"
dmelr6.33_3	AUGUSTUS	gene	8087542	8089433	.	+	.	jg734
dmelr6.33_3	AUGUSTUS	CDS	8089149	8089433	1	+	0	transcript_id "file_1_file_1_jg734.t1"; gene_id "file_1_file_1_jg734";
dmelr6.33_3	AUGUSTUS	exon	8089149	8089433	.	+	.	transcript_id "file_1_file_1_jg734.t1"; gene_id "file_1_file_1_jg734";
dmelr6.33_3	AUGUSTUS	stop_codon	8089431	8089433	.	+	0	transcript_id "file_1_file_1_jg734.t1"; gene_id "file_1_file_1_jg734";
dmelr6.33_2	AUGUSTUS	start_codon	146504	146506	.	+	0	transcript_id "file_1_file_1_jg12048.t1"; gene_id "file_1_file_1_jg12048";
dmelr6.33_2	AUGUSTUS	CDS	146504	146706	1	+	0	transcript_id "file_1_file_1_jg12048.t1"; gene_id "file_1_file_1_jg12048";
dmelr6.33_2	AUGUSTUS	exon	146504	146706	.	+	.	transcript_id "file_1_file_1_jg12048.t1"; gene_id "file_1_file_1_jg12048";
dmelr6.33_2	AUGUSTUS	intron	146707	146771	.	+	.	transcript_id "file_1_file_1_jg12048.t1"; gene_id "file_1_file_1_jg12048";
dmelr6.33_2	AUGUSTUS	CDS	146772	147082	1	+	1	transcript_id "file_1_file_1_jg12048.t1"; gene_id "file_1_file_1_jg12048";
dmelr6.33_2	AUGUSTUS	exon	146772	147082	.	+	.	transcript_id "file_1_file_1_jg12048.t1"; gene_id "file_1_file_1_jg12048";
dmelr6.33_2	AUGUSTUS	intron	147083	147137	.	+	.	transcript_id "file_1_file_1_jg12048.t1"; gene_id "file_1_file_1_jg12048";
dmelr6.33_2	AUGUSTUS	CDS	147138	147398	1	+	2	transcript_id "file_1_file_1_jg12048.t1"; gene_id "file_1_file_1_jg12048";
dmelr6.33_2	AUGUSTUS	exon	147138	147398	.	+	.	transcript_id "file_1_file_1_jg12048.t1"; gene_id "file_1_file_1_jg12048";
dmelr6.33_2	AUGUSTUS	intron	147399	147452	.	+	.	transcript_id "file_1_file_1_jg12048.t1"; gene_id "file_1_file_1_jg12048";
dmelr6.33_2	AUGUSTUS	CDS	147453	147666	1	+	2	transcript_id "file_1_file_1_jg12048.t1"; gene_id "file_1_file_1_jg12048";
dmelr6.33_2	AUGUSTUS	exon	147453	147666	.	+	.	transcript_id "file_1_file_1_jg12048.t1"; gene_id "file_1_file_1_jg12048";
dmelr6.33_2	AUGUSTUS	intron	147667	147729	.	+	.	transcript_id "file_1_file_1_jg12048.t1"; gene_id "file_1_file_1_jg12048";
dmelr6.33_2	AUGUSTUS	CDS	147730	147883	1	+	1	transcript_id "file_1_file_1_jg12048.t1"; gene_id "file_1_file_1_jg12048";
dmelr6.33_2	AUGUSTUS	exon	147730	147883	.	+	.	transcript_id "file_1_file_1_jg12048.t1"; gene_id "file_1_file_1_jg12048";
dmelr6.33_2	AUGUSTUS	intron	147884	147935	.	+	.	transcript_id "file_1_file_1_jg12048.t1"; gene_id "file_1_file_1_jg12048";
dmelr6.33_2	AUGUSTUS	CDS	147936	148413	1	+	0	transcript_id "file_1_file_1_jg12048.t1"; gene_id "file_1_file_1_jg12048";
dmelr6.33_2	AUGUSTUS	exon	147936	148413	.	+	.	transcript_id "file_1_file_1_jg12048.t1"; gene_id "file_1_file_1_jg12048";
dmelr6.33_2	AUGUSTUS	intron	148414	148461	.	+	.	transcript_id "file_1_file_1_jg12048.t1"; gene_id "file_1_file_1_jg12048";
dmelr6.33_2	AUGUSTUS	CDS	148462	148645	1	+	2	transcript_id "file_1_file_1_jg12048.t1"; gene_id "file_1_file_1_jg12048";
dmelr6.33_2	AUGUSTUS	exon	148462	148645	.	+	.	transcript_id "file_1_file_1_jg12048.t1"; gene_id "file_1_file_1_jg12048";
dmelr6.33_2	AUGUSTUS	intron	148646	148703	.	+	.	transcript_id "file_1_file_1_jg12048.t1"; gene_id "file_1_file_1_jg12048";
dmelr6.33_2	AUGUSTUS	CDS	148704	148841	1	+	1	transcript_id "file_1_file_1_jg12048.t1"; gene_id "file_1_file_1_jg12048";
dmelr6.33_2	AUGUSTUS	exon	148704	148841	.	+	.	transcript_id "file_1_file_1_jg12048.t1"; gene_id "file_1_file_1_jg12048";
dmelr6.33_2	AUGUSTUS	intron	148842	148894	.	+	.	transcript_id "file_1_file_1_jg12048.t1"; gene_id "file_1_file_1_jg12048";
dmelr6.33_2	AUGUSTUS	transcript	146504	148970	.	+	.	transcript_id "file_1_file_1_jg12048.t1"; gene_id "file_1_file_1_jg12048"
dmelr6.33_2	AUGUSTUS	gene	146504	148970	.	+	.	jg12048
dmelr6.33_2	AUGUSTUS	CDS	148895	148970	1	+	1	transcript_id "file_1_file_1_jg12048.t1"; gene_id "file_1_file_1_jg12048";
dmelr6.33_2	AUGUSTUS	exon	148895	148970	.	+	.	transcript_id "file_1_file_1_jg12048.t1"; gene_id "file_1_file_1_jg12048";
dmelr6.33_2	AUGUSTUS	stop_codon	148968	148970	.	+	0	transcript_id "file_1_file_1_jg12048.t1"; gene_id "file_1_file_1_jg12048";
dmelr6.33_5	AUGUSTUS	stop_codon	13236095	13236097	.	-	0	transcript_id "file_1_file_1_jg8007.t1"; gene_id "file_1_file_1_jg8007";
dmelr6.33_5	AUGUSTUS	CDS	13236095	13236523	1	-	0	transcript_id "file_1_file_1_jg8007.t1"; gene_id "file_1_file_1_jg8007";
dmelr6.33_5	AUGUSTUS	exon	13236095	13236523	.	-	.	transcript_id "file_1_file_1_jg8007.t1"; gene_id "file_1_file_1_jg8007";
dmelr6.33_5	AUGUSTUS	transcript	13236095	13236523	.	-	.	transcript_id "file_1_file_1_jg8007.t1"; gene_id "file_1_file_1_jg8007"
dmelr6.33_5	AUGUSTUS	gene	13236095	13236523	.	-	.	jg8007
dmelr6.33_5	AUGUSTUS	start_codon	13236521	13236523	.	-	0	transcript_id "file_1_file_1_jg8007.t1"; gene_id "file_1_file_1_jg8007";
dmelr6.33_3	AUGUSTUS	stop_codon	5753431	5753433	.	-	0	transcript_id "file_1_file_1_jg467.t1"; gene_id "file_1_file_1_jg467";
dmelr6.33_3	AUGUSTUS	CDS	5753431	5754239	1	-	2	transcript_id "file_1_file_1_jg467.t1"; gene_id "file_1_file_1_jg467";
dmelr6.33_3	AUGUSTUS	exon	5753431	5754239	.	-	.	transcript_id "file_1_file_1_jg467.t1"; gene_id "file_1_file_1_jg467";
dmelr6.33_3	AUGUSTUS	intron	5754240	5754300	.	-	.	transcript_id "file_1_file_1_jg467.t1"; gene_id "file_1_file_1_jg467";
dmelr6.33_3	AUGUSTUS	CDS	5754301	5754447	1	-	2	transcript_id "file_1_file_1_jg467.t1"; gene_id "file_1_file_1_jg467";
dmelr6.33_3	AUGUSTUS	exon	5754301	5754447	.	-	.	transcript_id "file_1_file_1_jg467.t1"; gene_id "file_1_file_1_jg467";
dmelr6.33_3	AUGUSTUS	intron	5754448	5754508	.	-	.	transcript_id "file_1_file_1_jg467.t1"; gene_id "file_1_file_1_jg467";
dmelr6.33_3	AUGUSTUS	transcript	5753431	5754677	.	-	.	transcript_id "file_1_file_1_jg467.t1"; gene_id "file_1_file_1_jg467"
dmelr6.33_3	AUGUSTUS	gene	5753431	5754677	.	-	.	jg467
dmelr6.33_3	AUGUSTUS	CDS	5754509	5754677	1	-	0	transcript_id "file_1_file_1_jg467.t1"; gene_id "file_1_file_1_jg467";
dmelr6.33_3	AUGUSTUS	exon	5754509	5754677	.	-	.	transcript_id "file_1_file_1_jg467.t1"; gene_id "file_1_file_1_jg467";
dmelr6.33_3	AUGUSTUS	start_codon	5754675	5754677	.	-	0	transcript_id "file_1_file_1_jg467.t1"; gene_id "file_1_file_1_jg467";
dmelr6.33_0	AUGUSTUS	start_codon	10356915	10356917	.	+	0	transcript_id "file_1_file_1_jg5164.t1"; gene_id "file_1_file_1_jg5164";
dmelr6.33_0	AUGUSTUS	CDS	10356915	10356956	1	+	0	transcript_id "file_1_file_1_jg5164.t1"; gene_id "file_1_file_1_jg5164";
dmelr6.33_0	AUGUSTUS	exon	10356915	10356956	.	+	.	transcript_id "file_1_file_1_jg5164.t1"; gene_id "file_1_file_1_jg5164";
dmelr6.33_0	AUGUSTUS	intron	10356957	10357009	.	+	.	transcript_id "file_1_file_1_jg5164.t1"; gene_id "file_1_file_1_jg5164";
dmelr6.33_0	AUGUSTUS	CDS	10357010	10357435	1	+	0	transcript_id "file_1_file_1_jg5164.t1"; gene_id "file_1_file_1_jg5164";
dmelr6.33_0	AUGUSTUS	exon	10357010	10357435	.	+	.	transcript_id "file_1_file_1_jg5164.t1"; gene_id "file_1_file_1_jg5164";
dmelr6.33_0	AUGUSTUS	intron	10357436	10357491	.	+	.	transcript_id "file_1_file_1_jg5164.t1"; gene_id "file_1_file_1_jg5164";
dmelr6.33_0	AUGUSTUS	transcript	10356915	10357785	.	+	.	transcript_id "file_1_file_1_jg5164.t1"; gene_id "file_1_file_1_jg5164"
dmelr6.33_0	AUGUSTUS	gene	10356915	10357785	.	+	.	jg5164
dmelr6.33_0	AUGUSTUS	CDS	10357492	10357785	1	+	0	transcript_id "file_1_file_1_jg5164.t1"; gene_id "file_1_file_1_jg5164";
dmelr6.33_0	AUGUSTUS	exon	10357492	10357785	.	+	.	transcript_id "file_1_file_1_jg5164.t1"; gene_id "file_1_file_1_jg5164";
dmelr6.33_0	AUGUSTUS	stop_codon	10357783	10357785	.	+	0	transcript_id "file_1_file_1_jg5164.t1"; gene_id "file_1_file_1_jg5164";
dmelr6.33_2	AUGUSTUS	start_codon	12140092	12140094	.	+	0	transcript_id "file_1_file_1_jg13551.t1"; gene_id "file_1_file_1_jg13551";
dmelr6.33_2	AUGUSTUS	CDS	12140092	12140128	1	+	0	transcript_id "file_1_file_1_jg13551.t1"; gene_id "file_1_file_1_jg13551";
dmelr6.33_2	AUGUSTUS	exon	12140092	12140128	.	+	.	transcript_id "file_1_file_1_jg13551.t1"; gene_id "file_1_file_1_jg13551";
dmelr6.33_2	AUGUSTUS	intron	12140129	12141251	.	+	.	transcript_id "file_1_file_1_jg13551.t1"; gene_id "file_1_file_1_jg13551";
dmelr6.33_2	AUGUSTUS	CDS	12141252	12141377	1	+	2	transcript_id "file_1_file_1_jg13551.t1"; gene_id "file_1_file_1_jg13551";
dmelr6.33_2	AUGUSTUS	exon	12141252	12141377	.	+	.	transcript_id "file_1_file_1_jg13551.t1"; gene_id "file_1_file_1_jg13551";
dmelr6.33_2	AUGUSTUS	intron	12141378	12141440	.	+	.	transcript_id "file_1_file_1_jg13551.t1"; gene_id "file_1_file_1_jg13551";
dmelr6.33_2	AUGUSTUS	CDS	12141441	12141476	1	+	2	transcript_id "file_1_file_1_jg13551.t1"; gene_id "file_1_file_1_jg13551";
dmelr6.33_2	AUGUSTUS	exon	12141441	12141476	.	+	.	transcript_id "file_1_file_1_jg13551.t1"; gene_id "file_1_file_1_jg13551";
dmelr6.33_2	AUGUSTUS	intron	12141477	12141533	.	+	.	transcript_id "file_1_file_1_jg13551.t1"; gene_id "file_1_file_1_jg13551";
dmelr6.33_2	AUGUSTUS	CDS	12141534	12141729	1	+	2	transcript_id "file_1_file_1_jg13551.t1"; gene_id "file_1_file_1_jg13551";
dmelr6.33_2	AUGUSTUS	exon	12141534	12141729	.	+	.	transcript_id "file_1_file_1_jg13551.t1"; gene_id "file_1_file_1_jg13551";
dmelr6.33_2	AUGUSTUS	intron	12141730	12141792	.	+	.	transcript_id "file_1_file_1_jg13551.t1"; gene_id "file_1_file_1_jg13551";
dmelr6.33_2	AUGUSTUS	transcript	12140092	12142828	.	+	.	transcript_id "file_1_file_1_jg13551.t1"; gene_id "file_1_file_1_jg13551"
dmelr6.33_2	AUGUSTUS	gene	12140092	12142828	.	+	.	jg13551
dmelr6.33_2	AUGUSTUS	CDS	12141793	12142828	1	+	1	transcript_id "file_1_file_1_jg13551.t1"; gene_id "file_1_file_1_jg13551";
dmelr6.33_2	AUGUSTUS	exon	12141793	12142828	.	+	.	transcript_id "file_1_file_1_jg13551.t1"; gene_id "file_1_file_1_jg13551";
dmelr6.33_2	AUGUSTUS	stop_codon	12142826	12142828	.	+	0	transcript_id "file_1_file_1_jg13551.t1"; gene_id "file_1_file_1_jg13551";
dmelr6.33_5	AUGUSTUS	start_codon	4619994	4619996	.	+	0	transcript_id "file_1_file_1_jg7077.t1"; gene_id "file_1_file_1_jg7077";
dmelr6.33_5	AUGUSTUS	CDS	4619994	4620860	1	+	0	transcript_id "file_1_file_1_jg7077.t1"; gene_id "file_1_file_1_jg7077";
dmelr6.33_5	AUGUSTUS	exon	4619994	4620860	.	+	.	transcript_id "file_1_file_1_jg7077.t1"; gene_id "file_1_file_1_jg7077";
dmelr6.33_5	AUGUSTUS	intron	4620861	4621151	.	+	.	transcript_id "file_1_file_1_jg7077.t1"; gene_id "file_1_file_1_jg7077";
dmelr6.33_5	AUGUSTUS	transcript	4619994	4625969	.	+	.	transcript_id "file_1_file_1_jg7077.t1"; gene_id "file_1_file_1_jg7077"
dmelr6.33_5	AUGUSTUS	gene	4619994	4625969	.	+	.	jg7077
dmelr6.33_5	AUGUSTUS	CDS	4621152	4625969	1	+	0	transcript_id "file_1_file_1_jg7077.t1"; gene_id "file_1_file_1_jg7077";
dmelr6.33_5	AUGUSTUS	exon	4621152	4625969	.	+	.	transcript_id "file_1_file_1_jg7077.t1"; gene_id "file_1_file_1_jg7077";
dmelr6.33_5	AUGUSTUS	stop_codon	4625967	4625969	.	+	0	transcript_id "file_1_file_1_jg7077.t1"; gene_id "file_1_file_1_jg7077";
dmelr6.33_5	AUGUSTUS	stop_codon	15370050	15370052	.	-	0	transcript_id "file_1_file_1_jg8225.t1"; gene_id "file_1_file_1_jg8225";
dmelr6.33_5	AUGUSTUS	CDS	15370050	15370235	0.79	-	0	transcript_id "file_1_file_1_jg8225.t1"; gene_id "file_1_file_1_jg8225";
dmelr6.33_5	AUGUSTUS	exon	15370050	15370235	.	-	.	transcript_id "file_1_file_1_jg8225.t1"; gene_id "file_1_file_1_jg8225";
dmelr6.33_5	AUGUSTUS	intron	15370236	15371511	.	-	.	transcript_id "file_1_file_1_jg8225.t1"; gene_id "file_1_file_1_jg8225";
dmelr6.33_5	AUGUSTUS	CDS	15371512	15371688	1	-	0	transcript_id "file_1_file_1_jg8225.t1"; gene_id "file_1_file_1_jg8225";
dmelr6.33_5	AUGUSTUS	exon	15371512	15371688	.	-	.	transcript_id "file_1_file_1_jg8225.t1"; gene_id "file_1_file_1_jg8225";
dmelr6.33_5	AUGUSTUS	intron	15371689	15372151	.	-	.	transcript_id "file_1_file_1_jg8225.t1"; gene_id "file_1_file_1_jg8225";
dmelr6.33_5	AUGUSTUS	CDS	15372152	15372208	1	-	0	transcript_id "file_1_file_1_jg8225.t1"; gene_id "file_1_file_1_jg8225";
dmelr6.33_5	AUGUSTUS	exon	15372152	15372208	.	-	.	transcript_id "file_1_file_1_jg8225.t1"; gene_id "file_1_file_1_jg8225";
dmelr6.33_5	AUGUSTUS	intron	15372209	15377560	.	-	.	transcript_id "file_1_file_1_jg8225.t1"; gene_id "file_1_file_1_jg8225";
dmelr6.33_5	AUGUSTUS	CDS	15377561	15377593	1	-	0	transcript_id "file_1_file_1_jg8225.t1"; gene_id "file_1_file_1_jg8225";
dmelr6.33_5	AUGUSTUS	exon	15377561	15377593	.	-	.	transcript_id "file_1_file_1_jg8225.t1"; gene_id "file_1_file_1_jg8225";
dmelr6.33_5	AUGUSTUS	intron	15377594	15378188	.	-	.	transcript_id "file_1_file_1_jg8225.t1"; gene_id "file_1_file_1_jg8225";
dmelr6.33_5	AUGUSTUS	transcript	15370050	15378314	.	-	.	transcript_id "file_1_file_1_jg8225.t1"; gene_id "file_1_file_1_jg8225"
dmelr6.33_5	AUGUSTUS	gene	15370050	15378314	.	-	.	jg8225
dmelr6.33_5	AUGUSTUS	CDS	15378189	15378314	1	-	0	transcript_id "file_1_file_1_jg8225.t1"; gene_id "file_1_file_1_jg8225";
dmelr6.33_5	AUGUSTUS	exon	15378189	15378314	.	-	.	transcript_id "file_1_file_1_jg8225.t1"; gene_id "file_1_file_1_jg8225";
dmelr6.33_5	AUGUSTUS	start_codon	15378312	15378314	.	-	0	transcript_id "file_1_file_1_jg8225.t1"; gene_id "file_1_file_1_jg8225";
dmelr6.33_2	AUGUSTUS	stop_codon	7639891	7639893	.	-	0	transcript_id "file_1_file_1_jg12980.t1"; gene_id "file_1_file_1_jg12980";
dmelr6.33_2	AUGUSTUS	CDS	7639891	7639959	1	-	0	transcript_id "file_1_file_1_jg12980.t1"; gene_id "file_1_file_1_jg12980";
dmelr6.33_2	AUGUSTUS	exon	7639891	7639959	.	-	.	transcript_id "file_1_file_1_jg12980.t1"; gene_id "file_1_file_1_jg12980";
dmelr6.33_2	AUGUSTUS	intron	7639960	7640015	.	-	.	transcript_id "file_1_file_1_jg12980.t1"; gene_id "file_1_file_1_jg12980";
dmelr6.33_2	AUGUSTUS	CDS	7640016	7640064	1	-	1	transcript_id "file_1_file_1_jg12980.t1"; gene_id "file_1_file_1_jg12980";
dmelr6.33_2	AUGUSTUS	exon	7640016	7640064	.	-	.	transcript_id "file_1_file_1_jg12980.t1"; gene_id "file_1_file_1_jg12980";
dmelr6.33_2	AUGUSTUS	intron	7640065	7640124	.	-	.	transcript_id "file_1_file_1_jg12980.t1"; gene_id "file_1_file_1_jg12980";
dmelr6.33_2	AUGUSTUS	CDS	7640125	7640206	1	-	2	transcript_id "file_1_file_1_jg12980.t1"; gene_id "file_1_file_1_jg12980";
dmelr6.33_2	AUGUSTUS	exon	7640125	7640206	.	-	.	transcript_id "file_1_file_1_jg12980.t1"; gene_id "file_1_file_1_jg12980";
dmelr6.33_2	AUGUSTUS	intron	7640207	7640269	.	-	.	transcript_id "file_1_file_1_jg12980.t1"; gene_id "file_1_file_1_jg12980";
dmelr6.33_2	AUGUSTUS	CDS	7640270	7640337	1	-	1	transcript_id "file_1_file_1_jg12980.t1"; gene_id "file_1_file_1_jg12980";
dmelr6.33_2	AUGUSTUS	exon	7640270	7640337	.	-	.	transcript_id "file_1_file_1_jg12980.t1"; gene_id "file_1_file_1_jg12980";
dmelr6.33_2	AUGUSTUS	intron	7640338	7640403	.	-	.	transcript_id "file_1_file_1_jg12980.t1"; gene_id "file_1_file_1_jg12980";
dmelr6.33_2	AUGUSTUS	transcript	7639891	7640444	.	-	.	transcript_id "file_1_file_1_jg12980.t1"; gene_id "file_1_file_1_jg12980"
dmelr6.33_2	AUGUSTUS	gene	7639891	7640444	.	-	.	jg12980
dmelr6.33_2	AUGUSTUS	CDS	7640404	7640444	0.67	-	0	transcript_id "file_1_file_1_jg12980.t1"; gene_id "file_1_file_1_jg12980";
dmelr6.33_2	AUGUSTUS	exon	7640404	7640444	.	-	.	transcript_id "file_1_file_1_jg12980.t1"; gene_id "file_1_file_1_jg12980";
dmelr6.33_2	AUGUSTUS	start_codon	7640442	7640444	.	-	0	transcript_id "file_1_file_1_jg12980.t1"; gene_id "file_1_file_1_jg12980";
dmelr6.33_3	AUGUSTUS	start_codon	17613044	17613046	.	+	0	transcript_id "file_1_file_1_jg1971.t1"; gene_id "file_1_file_1_jg1971";
dmelr6.33_3	AUGUSTUS	CDS	17613044	17613313	0.94	+	0	transcript_id "file_1_file_1_jg1971.t1"; gene_id "file_1_file_1_jg1971";
dmelr6.33_3	AUGUSTUS	exon	17613044	17613313	.	+	.	transcript_id "file_1_file_1_jg1971.t1"; gene_id "file_1_file_1_jg1971";
dmelr6.33_3	AUGUSTUS	transcript	17613044	17613313	.	+	.	transcript_id "file_1_file_1_jg1971.t1"; gene_id "file_1_file_1_jg1971"
dmelr6.33_3	AUGUSTUS	gene	17613044	17613313	.	+	.	jg1971
dmelr6.33_3	AUGUSTUS	stop_codon	17613311	17613313	.	+	0	transcript_id "file_1_file_1_jg1971.t1"; gene_id "file_1_file_1_jg1971";
dmelr6.33_0	AUGUSTUS	stop_codon	19443304	19443306	.	-	0	transcript_id "file_1_file_1_jg6106.t1"; gene_id "file_1_file_1_jg6106";
dmelr6.33_0	AUGUSTUS	CDS	19443304	19443547	1	-	1	transcript_id "file_1_file_1_jg6106.t1"; gene_id "file_1_file_1_jg6106";
dmelr6.33_0	AUGUSTUS	exon	19443304	19443547	.	-	.	transcript_id "file_1_file_1_jg6106.t1"; gene_id "file_1_file_1_jg6106";
dmelr6.33_0	AUGUSTUS	intron	19443548	19443630	.	-	.	transcript_id "file_1_file_1_jg6106.t1"; gene_id "file_1_file_1_jg6106";
dmelr6.33_0	AUGUSTUS	CDS	19443631	19443851	1	-	0	transcript_id "file_1_file_1_jg6106.t1"; gene_id "file_1_file_1_jg6106";
dmelr6.33_0	AUGUSTUS	exon	19443631	19443851	.	-	.	transcript_id "file_1_file_1_jg6106.t1"; gene_id "file_1_file_1_jg6106";
dmelr6.33_0	AUGUSTUS	intron	19443852	19443911	.	-	.	transcript_id "file_1_file_1_jg6106.t1"; gene_id "file_1_file_1_jg6106";
dmelr6.33_0	AUGUSTUS	CDS	19443912	19444050	1	-	1	transcript_id "file_1_file_1_jg6106.t1"; gene_id "file_1_file_1_jg6106";
dmelr6.33_0	AUGUSTUS	exon	19443912	19444050	.	-	.	transcript_id "file_1_file_1_jg6106.t1"; gene_id "file_1_file_1_jg6106";
dmelr6.33_0	AUGUSTUS	intron	19444051	19444108	.	-	.	transcript_id "file_1_file_1_jg6106.t1"; gene_id "file_1_file_1_jg6106";
dmelr6.33_0	AUGUSTUS	CDS	19444109	19444427	1	-	2	transcript_id "file_1_file_1_jg6106.t1"; gene_id "file_1_file_1_jg6106";
dmelr6.33_0	AUGUSTUS	exon	19444109	19444427	.	-	.	transcript_id "file_1_file_1_jg6106.t1"; gene_id "file_1_file_1_jg6106";
dmelr6.33_0	AUGUSTUS	intron	19444428	19444492	.	-	.	transcript_id "file_1_file_1_jg6106.t1"; gene_id "file_1_file_1_jg6106";
dmelr6.33_0	AUGUSTUS	transcript	19443304	19444619	.	-	.	transcript_id "file_1_file_1_jg6106.t1"; gene_id "file_1_file_1_jg6106"
dmelr6.33_0	AUGUSTUS	gene	19443304	19444619	.	-	.	jg6106
dmelr6.33_0	AUGUSTUS	CDS	19444493	19444619	1	-	0	transcript_id "file_1_file_1_jg6106.t1"; gene_id "file_1_file_1_jg6106";
dmelr6.33_0	AUGUSTUS	exon	19444493	19444619	.	-	.	transcript_id "file_1_file_1_jg6106.t1"; gene_id "file_1_file_1_jg6106";
dmelr6.33_0	AUGUSTUS	start_codon	19444617	19444619	.	-	0	transcript_id "file_1_file_1_jg6106.t1"; gene_id "file_1_file_1_jg6106";
dmelr6.33_4	AUGUSTUS	stop_codon	472289	472291	.	-	0	transcript_id "file_1_file_1_jg6539.t1"; gene_id "file_1_file_1_jg6539";
dmelr6.33_4	AUGUSTUS	CDS	472289	472520	0.98	-	1	transcript_id "file_1_file_1_jg6539.t1"; gene_id "file_1_file_1_jg6539";
dmelr6.33_4	AUGUSTUS	exon	472289	472520	.	-	.	transcript_id "file_1_file_1_jg6539.t1"; gene_id "file_1_file_1_jg6539";
dmelr6.33_4	AUGUSTUS	intron	472521	472577	.	-	.	transcript_id "file_1_file_1_jg6539.t1"; gene_id "file_1_file_1_jg6539";
dmelr6.33_4	AUGUSTUS	CDS	472578	472677	0.99	-	2	transcript_id "file_1_file_1_jg6539.t1"; gene_id "file_1_file_1_jg6539";
dmelr6.33_4	AUGUSTUS	exon	472578	472677	.	-	.	transcript_id "file_1_file_1_jg6539.t1"; gene_id "file_1_file_1_jg6539";
dmelr6.33_4	AUGUSTUS	intron	472678	473146	.	-	.	transcript_id "file_1_file_1_jg6539.t1"; gene_id "file_1_file_1_jg6539";
dmelr6.33_4	AUGUSTUS	CDS	473147	473221	0.73	-	2	transcript_id "file_1_file_1_jg6539.t1"; gene_id "file_1_file_1_jg6539";
dmelr6.33_4	AUGUSTUS	exon	473147	473221	.	-	.	transcript_id "file_1_file_1_jg6539.t1"; gene_id "file_1_file_1_jg6539";
dmelr6.33_4	AUGUSTUS	intron	473222	473644	.	-	.	transcript_id "file_1_file_1_jg6539.t1"; gene_id "file_1_file_1_jg6539";
dmelr6.33_4	AUGUSTUS	CDS	473645	473719	0.44	-	2	transcript_id "file_1_file_1_jg6539.t1"; gene_id "file_1_file_1_jg6539";
dmelr6.33_4	AUGUSTUS	exon	473645	473719	.	-	.	transcript_id "file_1_file_1_jg6539.t1"; gene_id "file_1_file_1_jg6539";
dmelr6.33_4	AUGUSTUS	intron	473720	474452	.	-	.	transcript_id "file_1_file_1_jg6539.t1"; gene_id "file_1_file_1_jg6539";
dmelr6.33_4	AUGUSTUS	CDS	474453	474768	0.91	-	0	transcript_id "file_1_file_1_jg6539.t1"; gene_id "file_1_file_1_jg6539";
dmelr6.33_4	AUGUSTUS	exon	474453	474768	.	-	.	transcript_id "file_1_file_1_jg6539.t1"; gene_id "file_1_file_1_jg6539";
dmelr6.33_4	AUGUSTUS	intron	474769	474959	.	-	.	transcript_id "file_1_file_1_jg6539.t1"; gene_id "file_1_file_1_jg6539";
dmelr6.33_4	AUGUSTUS	CDS	474960	475104	1	-	1	transcript_id "file_1_file_1_jg6539.t1"; gene_id "file_1_file_1_jg6539";
dmelr6.33_4	AUGUSTUS	exon	474960	475104	.	-	.	transcript_id "file_1_file_1_jg6539.t1"; gene_id "file_1_file_1_jg6539";
dmelr6.33_4	AUGUSTUS	intron	475105	476962	.	-	.	transcript_id "file_1_file_1_jg6539.t1"; gene_id "file_1_file_1_jg6539";
dmelr6.33_4	AUGUSTUS	CDS	476963	477102	1	-	0	transcript_id "file_1_file_1_jg6539.t1"; gene_id "file_1_file_1_jg6539";
dmelr6.33_4	AUGUSTUS	exon	476963	477102	.	-	.	transcript_id "file_1_file_1_jg6539.t1"; gene_id "file_1_file_1_jg6539";
dmelr6.33_4	AUGUSTUS	intron	477103	477291	.	-	.	transcript_id "file_1_file_1_jg6539.t1"; gene_id "file_1_file_1_jg6539";
dmelr6.33_4	AUGUSTUS	CDS	477292	477653	0.6	-	2	transcript_id "file_1_file_1_jg6539.t1"; gene_id "file_1_file_1_jg6539";
dmelr6.33_4	AUGUSTUS	exon	477292	477653	.	-	.	transcript_id "file_1_file_1_jg6539.t1"; gene_id "file_1_file_1_jg6539";
dmelr6.33_4	AUGUSTUS	intron	477654	478022	.	-	.	transcript_id "file_1_file_1_jg6539.t1"; gene_id "file_1_file_1_jg6539";
dmelr6.33_4	AUGUSTUS	CDS	478023	478083	0.69	-	0	transcript_id "file_1_file_1_jg6539.t1"; gene_id "file_1_file_1_jg6539";
dmelr6.33_4	AUGUSTUS	exon	478023	478083	.	-	.	transcript_id "file_1_file_1_jg6539.t1"; gene_id "file_1_file_1_jg6539";
dmelr6.33_4	AUGUSTUS	intron	478084	478537	.	-	.	transcript_id "file_1_file_1_jg6539.t1"; gene_id "file_1_file_1_jg6539";
dmelr6.33_4	AUGUSTUS	CDS	478538	478738	0.99	-	0	transcript_id "file_1_file_1_jg6539.t1"; gene_id "file_1_file_1_jg6539";
dmelr6.33_4	AUGUSTUS	exon	478538	478738	.	-	.	transcript_id "file_1_file_1_jg6539.t1"; gene_id "file_1_file_1_jg6539";
dmelr6.33_4	AUGUSTUS	intron	478739	478799	.	-	.	transcript_id "file_1_file_1_jg6539.t1"; gene_id "file_1_file_1_jg6539";
dmelr6.33_4	AUGUSTUS	CDS	478800	478868	1	-	0	transcript_id "file_1_file_1_jg6539.t1"; gene_id "file_1_file_1_jg6539";
dmelr6.33_4	AUGUSTUS	exon	478800	478868	.	-	.	transcript_id "file_1_file_1_jg6539.t1"; gene_id "file_1_file_1_jg6539";
dmelr6.33_4	AUGUSTUS	intron	478869	480034	.	-	.	transcript_id "file_1_file_1_jg6539.t1"; gene_id "file_1_file_1_jg6539";
dmelr6.33_4	AUGUSTUS	CDS	480035	480238	1	-	0	transcript_id "file_1_file_1_jg6539.t1"; gene_id "file_1_file_1_jg6539";
dmelr6.33_4	AUGUSTUS	exon	480035	480238	.	-	.	transcript_id "file_1_file_1_jg6539.t1"; gene_id "file_1_file_1_jg6539";
dmelr6.33_4	AUGUSTUS	intron	480239	480301	.	-	.	transcript_id "file_1_file_1_jg6539.t1"; gene_id "file_1_file_1_jg6539";
dmelr6.33_4	AUGUSTUS	CDS	480302	480389	0.27	-	1	transcript_id "file_1_file_1_jg6539.t1"; gene_id "file_1_file_1_jg6539";
dmelr6.33_4	AUGUSTUS	exon	480302	480389	.	-	.	transcript_id "file_1_file_1_jg6539.t1"; gene_id "file_1_file_1_jg6539";
dmelr6.33_4	AUGUSTUS	intron	480390	480556	.	-	.	transcript_id "file_1_file_1_jg6539.t1"; gene_id "file_1_file_1_jg6539";
dmelr6.33_4	AUGUSTUS	CDS	480557	480691	0.26	-	1	transcript_id "file_1_file_1_jg6539.t1"; gene_id "file_1_file_1_jg6539";
dmelr6.33_4	AUGUSTUS	exon	480557	480691	.	-	.	transcript_id "file_1_file_1_jg6539.t1"; gene_id "file_1_file_1_jg6539";
dmelr6.33_4	AUGUSTUS	intron	480692	480775	.	-	.	transcript_id "file_1_file_1_jg6539.t1"; gene_id "file_1_file_1_jg6539";
dmelr6.33_4	AUGUSTUS	CDS	480776	480804	0.98	-	0	transcript_id "file_1_file_1_jg6539.t1"; gene_id "file_1_file_1_jg6539";
dmelr6.33_4	AUGUSTUS	exon	480776	480804	.	-	.	transcript_id "file_1_file_1_jg6539.t1"; gene_id "file_1_file_1_jg6539";
dmelr6.33_4	AUGUSTUS	intron	480805	480979	.	-	.	transcript_id "file_1_file_1_jg6539.t1"; gene_id "file_1_file_1_jg6539";
dmelr6.33_4	AUGUSTUS	CDS	480980	481141	1	-	0	transcript_id "file_1_file_1_jg6539.t1"; gene_id "file_1_file_1_jg6539";
dmelr6.33_4	AUGUSTUS	exon	480980	481141	.	-	.	transcript_id "file_1_file_1_jg6539.t1"; gene_id "file_1_file_1_jg6539";
dmelr6.33_4	AUGUSTUS	intron	481142	481208	.	-	.	transcript_id "file_1_file_1_jg6539.t1"; gene_id "file_1_file_1_jg6539";
dmelr6.33_4	AUGUSTUS	CDS	481209	481322	0.86	-	0	transcript_id "file_1_file_1_jg6539.t1"; gene_id "file_1_file_1_jg6539";
dmelr6.33_4	AUGUSTUS	exon	481209	481322	.	-	.	transcript_id "file_1_file_1_jg6539.t1"; gene_id "file_1_file_1_jg6539";
dmelr6.33_4	AUGUSTUS	intron	481323	481475	.	-	.	transcript_id "file_1_file_1_jg6539.t1"; gene_id "file_1_file_1_jg6539";
dmelr6.33_4	AUGUSTUS	CDS	481476	481704	0.82	-	1	transcript_id "file_1_file_1_jg6539.t1"; gene_id "file_1_file_1_jg6539";
dmelr6.33_4	AUGUSTUS	exon	481476	481704	.	-	.	transcript_id "file_1_file_1_jg6539.t1"; gene_id "file_1_file_1_jg6539";
dmelr6.33_4	AUGUSTUS	intron	481705	485209	.	-	.	transcript_id "file_1_file_1_jg6539.t1"; gene_id "file_1_file_1_jg6539";
dmelr6.33_4	AUGUSTUS	transcript	472289	485232	.	-	.	transcript_id "file_1_file_1_jg6539.t1"; gene_id "file_1_file_1_jg6539"
dmelr6.33_4	AUGUSTUS	gene	472289	485232	.	-	.	jg6539
dmelr6.33_4	AUGUSTUS	CDS	485210	485232	1	-	0	transcript_id "file_1_file_1_jg6539.t1"; gene_id "file_1_file_1_jg6539";
dmelr6.33_4	AUGUSTUS	exon	485210	485232	.	-	.	transcript_id "file_1_file_1_jg6539.t1"; gene_id "file_1_file_1_jg6539";
dmelr6.33_4	AUGUSTUS	start_codon	485230	485232	.	-	0	transcript_id "file_1_file_1_jg6539.t1"; gene_id "file_1_file_1_jg6539";
dmelr6.33_2	AUGUSTUS	stop_codon	5816595	5816597	.	-	0	transcript_id "file_1_file_1_jg12754.t1"; gene_id "file_1_file_1_jg12754";
dmelr6.33_2	AUGUSTUS	CDS	5816595	5816700	1	-	1	transcript_id "file_1_file_1_jg12754.t1"; gene_id "file_1_file_1_jg12754";
dmelr6.33_2	AUGUSTUS	exon	5816595	5816700	.	-	.	transcript_id "file_1_file_1_jg12754.t1"; gene_id "file_1_file_1_jg12754";
dmelr6.33_2	AUGUSTUS	intron	5816701	5817534	.	-	.	transcript_id "file_1_file_1_jg12754.t1"; gene_id "file_1_file_1_jg12754";
dmelr6.33_2	AUGUSTUS	CDS	5817535	5817643	1	-	2	transcript_id "file_1_file_1_jg12754.t1"; gene_id "file_1_file_1_jg12754";
dmelr6.33_2	AUGUSTUS	exon	5817535	5817643	.	-	.	transcript_id "file_1_file_1_jg12754.t1"; gene_id "file_1_file_1_jg12754";
dmelr6.33_2	AUGUSTUS	intron	5817644	5817897	.	-	.	transcript_id "file_1_file_1_jg12754.t1"; gene_id "file_1_file_1_jg12754";
dmelr6.33_2	AUGUSTUS	CDS	5817898	5818025	1	-	1	transcript_id "file_1_file_1_jg12754.t1"; gene_id "file_1_file_1_jg12754";
dmelr6.33_2	AUGUSTUS	exon	5817898	5818025	.	-	.	transcript_id "file_1_file_1_jg12754.t1"; gene_id "file_1_file_1_jg12754";
dmelr6.33_2	AUGUSTUS	intron	5818026	5818108	.	-	.	transcript_id "file_1_file_1_jg12754.t1"; gene_id "file_1_file_1_jg12754";
dmelr6.33_2	AUGUSTUS	transcript	5816595	5818323	.	-	.	transcript_id "file_1_file_1_jg12754.t1"; gene_id "file_1_file_1_jg12754"
dmelr6.33_2	AUGUSTUS	gene	5816595	5818323	.	-	.	jg12754
dmelr6.33_2	AUGUSTUS	CDS	5818109	5818323	1	-	0	transcript_id "file_1_file_1_jg12754.t1"; gene_id "file_1_file_1_jg12754";
dmelr6.33_2	AUGUSTUS	exon	5818109	5818323	.	-	.	transcript_id "file_1_file_1_jg12754.t1"; gene_id "file_1_file_1_jg12754";
dmelr6.33_2	AUGUSTUS	start_codon	5818321	5818323	.	-	0	transcript_id "file_1_file_1_jg12754.t1"; gene_id "file_1_file_1_jg12754";
dmelr6.33_0	AUGUSTUS	stop_codon	396734	396736	.	-	0	transcript_id "file_1_file_1_jg3863.t1"; gene_id "file_1_file_1_jg3863";
dmelr6.33_0	AUGUSTUS	CDS	396734	398866	1	-	0	transcript_id "file_1_file_1_jg3863.t1"; gene_id "file_1_file_1_jg3863";
dmelr6.33_0	AUGUSTUS	exon	396734	398866	.	-	.	transcript_id "file_1_file_1_jg3863.t1"; gene_id "file_1_file_1_jg3863";
dmelr6.33_0	AUGUSTUS	intron	398867	399847	.	-	.	transcript_id "file_1_file_1_jg3863.t1"; gene_id "file_1_file_1_jg3863";
dmelr6.33_0	AUGUSTUS	CDS	399848	400456	1	-	0	transcript_id "file_1_file_1_jg3863.t1"; gene_id "file_1_file_1_jg3863";
dmelr6.33_0	AUGUSTUS	exon	399848	400456	.	-	.	transcript_id "file_1_file_1_jg3863.t1"; gene_id "file_1_file_1_jg3863";
dmelr6.33_0	AUGUSTUS	intron	400457	400522	.	-	.	transcript_id "file_1_file_1_jg3863.t1"; gene_id "file_1_file_1_jg3863";
dmelr6.33_0	AUGUSTUS	CDS	400523	400667	1	-	1	transcript_id "file_1_file_1_jg3863.t1"; gene_id "file_1_file_1_jg3863";
dmelr6.33_0	AUGUSTUS	exon	400523	400667	.	-	.	transcript_id "file_1_file_1_jg3863.t1"; gene_id "file_1_file_1_jg3863";
dmelr6.33_0	AUGUSTUS	intron	400668	400724	.	-	.	transcript_id "file_1_file_1_jg3863.t1"; gene_id "file_1_file_1_jg3863";
dmelr6.33_0	AUGUSTUS	CDS	400725	400942	1	-	0	transcript_id "file_1_file_1_jg3863.t1"; gene_id "file_1_file_1_jg3863";
dmelr6.33_0	AUGUSTUS	exon	400725	400942	.	-	.	transcript_id "file_1_file_1_jg3863.t1"; gene_id "file_1_file_1_jg3863";
dmelr6.33_0	AUGUSTUS	intron	400943	401006	.	-	.	transcript_id "file_1_file_1_jg3863.t1"; gene_id "file_1_file_1_jg3863";
dmelr6.33_0	AUGUSTUS	transcript	396734	401663	.	-	.	transcript_id "file_1_file_1_jg3863.t1"; gene_id "file_1_file_1_jg3863"
dmelr6.33_0	AUGUSTUS	gene	396734	401663	.	-	.	jg3863
dmelr6.33_0	AUGUSTUS	CDS	401007	401663	1	-	0	transcript_id "file_1_file_1_jg3863.t1"; gene_id "file_1_file_1_jg3863";
dmelr6.33_0	AUGUSTUS	exon	401007	401663	.	-	.	transcript_id "file_1_file_1_jg3863.t1"; gene_id "file_1_file_1_jg3863";
dmelr6.33_0	AUGUSTUS	start_codon	401661	401663	.	-	0	transcript_id "file_1_file_1_jg3863.t1"; gene_id "file_1_file_1_jg3863";
dmelr6.33_0	AUGUSTUS	stop_codon	19960164	19960166	.	-	0	transcript_id "file_1_file_1_jg6165.t1"; gene_id "file_1_file_1_jg6165";
dmelr6.33_0	AUGUSTUS	CDS	19960164	19960350	1	-	1	transcript_id "file_1_file_1_jg6165.t1"; gene_id "file_1_file_1_jg6165";
dmelr6.33_0	AUGUSTUS	exon	19960164	19960350	.	-	.	transcript_id "file_1_file_1_jg6165.t1"; gene_id "file_1_file_1_jg6165";
dmelr6.33_0	AUGUSTUS	intron	19960351	19960404	.	-	.	transcript_id "file_1_file_1_jg6165.t1"; gene_id "file_1_file_1_jg6165";
dmelr6.33_0	AUGUSTUS	CDS	19960405	19960593	1	-	1	transcript_id "file_1_file_1_jg6165.t1"; gene_id "file_1_file_1_jg6165";
dmelr6.33_0	AUGUSTUS	exon	19960405	19960593	.	-	.	transcript_id "file_1_file_1_jg6165.t1"; gene_id "file_1_file_1_jg6165";
dmelr6.33_0	AUGUSTUS	intron	19960594	19960658	.	-	.	transcript_id "file_1_file_1_jg6165.t1"; gene_id "file_1_file_1_jg6165";
dmelr6.33_0	AUGUSTUS	CDS	19960659	19960781	1	-	1	transcript_id "file_1_file_1_jg6165.t1"; gene_id "file_1_file_1_jg6165";
dmelr6.33_0	AUGUSTUS	exon	19960659	19960781	.	-	.	transcript_id "file_1_file_1_jg6165.t1"; gene_id "file_1_file_1_jg6165";
dmelr6.33_0	AUGUSTUS	intron	19960782	19960853	.	-	.	transcript_id "file_1_file_1_jg6165.t1"; gene_id "file_1_file_1_jg6165";
dmelr6.33_0	AUGUSTUS	transcript	19960164	19961026	.	-	.	transcript_id "file_1_file_1_jg6165.t1"; gene_id "file_1_file_1_jg6165"
dmelr6.33_0	AUGUSTUS	gene	19960164	19961026	.	-	.	jg6165
dmelr6.33_0	AUGUSTUS	CDS	19960854	19961026	1	-	0	transcript_id "file_1_file_1_jg6165.t1"; gene_id "file_1_file_1_jg6165";
dmelr6.33_0	AUGUSTUS	exon	19960854	19961026	.	-	.	transcript_id "file_1_file_1_jg6165.t1"; gene_id "file_1_file_1_jg6165";
dmelr6.33_0	AUGUSTUS	start_codon	19961024	19961026	.	-	0	transcript_id "file_1_file_1_jg6165.t1"; gene_id "file_1_file_1_jg6165";
dmelr6.33_5	AUGUSTUS	stop_codon	19909623	19909625	.	-	0	transcript_id "file_1_file_1_jg8811.t1"; gene_id "file_1_file_1_jg8811";
dmelr6.33_5	AUGUSTUS	CDS	19909623	19909639	1	-	2	transcript_id "file_1_file_1_jg8811.t1"; gene_id "file_1_file_1_jg8811";
dmelr6.33_5	AUGUSTUS	exon	19909623	19909639	.	-	.	transcript_id "file_1_file_1_jg8811.t1"; gene_id "file_1_file_1_jg8811";
dmelr6.33_5	AUGUSTUS	intron	19909640	19909735	.	-	.	transcript_id "file_1_file_1_jg8811.t1"; gene_id "file_1_file_1_jg8811";
dmelr6.33_5	AUGUSTUS	transcript	19909623	19909991	.	-	.	transcript_id "file_1_file_1_jg8811.t1"; gene_id "file_1_file_1_jg8811"
dmelr6.33_5	AUGUSTUS	gene	19909623	19909991	.	-	.	jg8811
dmelr6.33_5	AUGUSTUS	CDS	19909736	19909991	1	-	0	transcript_id "file_1_file_1_jg8811.t1"; gene_id "file_1_file_1_jg8811";
dmelr6.33_5	AUGUSTUS	exon	19909736	19909991	.	-	.	transcript_id "file_1_file_1_jg8811.t1"; gene_id "file_1_file_1_jg8811";
dmelr6.33_5	AUGUSTUS	start_codon	19909989	19909991	.	-	0	transcript_id "file_1_file_1_jg8811.t1"; gene_id "file_1_file_1_jg8811";
dmelr6.33_2	AUGUSTUS	start_codon	19818535	19818537	.	+	0	transcript_id "file_1_file_1_jg14426.t1"; gene_id "file_1_file_1_jg14426";
dmelr6.33_2	AUGUSTUS	CDS	19818535	19818666	1	+	0	transcript_id "file_1_file_1_jg14426.t1"; gene_id "file_1_file_1_jg14426";
dmelr6.33_2	AUGUSTUS	exon	19818535	19818666	.	+	.	transcript_id "file_1_file_1_jg14426.t1"; gene_id "file_1_file_1_jg14426";
dmelr6.33_2	AUGUSTUS	intron	19818667	19819211	.	+	.	transcript_id "file_1_file_1_jg14426.t1"; gene_id "file_1_file_1_jg14426";
dmelr6.33_2	AUGUSTUS	CDS	19819212	19820010	1	+	0	transcript_id "file_1_file_1_jg14426.t1"; gene_id "file_1_file_1_jg14426";
dmelr6.33_2	AUGUSTUS	exon	19819212	19820010	.	+	.	transcript_id "file_1_file_1_jg14426.t1"; gene_id "file_1_file_1_jg14426";
dmelr6.33_2	AUGUSTUS	intron	19820011	19828316	.	+	.	transcript_id "file_1_file_1_jg14426.t1"; gene_id "file_1_file_1_jg14426";
dmelr6.33_2	AUGUSTUS	CDS	19828317	19828945	0.97	+	2	transcript_id "file_1_file_1_jg14426.t1"; gene_id "file_1_file_1_jg14426";
dmelr6.33_2	AUGUSTUS	exon	19828317	19828945	.	+	.	transcript_id "file_1_file_1_jg14426.t1"; gene_id "file_1_file_1_jg14426";
dmelr6.33_2	AUGUSTUS	intron	19828946	19829019	.	+	.	transcript_id "file_1_file_1_jg14426.t1"; gene_id "file_1_file_1_jg14426";
dmelr6.33_2	AUGUSTUS	transcript	19818535	19829190	.	+	.	transcript_id "file_1_file_1_jg14426.t1"; gene_id "file_1_file_1_jg14426"
dmelr6.33_2	AUGUSTUS	gene	19818535	19829190	.	+	.	jg14426
dmelr6.33_2	AUGUSTUS	CDS	19829020	19829190	1	+	0	transcript_id "file_1_file_1_jg14426.t1"; gene_id "file_1_file_1_jg14426";
dmelr6.33_2	AUGUSTUS	exon	19829020	19829190	.	+	.	transcript_id "file_1_file_1_jg14426.t1"; gene_id "file_1_file_1_jg14426";
dmelr6.33_2	AUGUSTUS	stop_codon	19829188	19829190	.	+	0	transcript_id "file_1_file_1_jg14426.t1"; gene_id "file_1_file_1_jg14426";
dmelr6.33_2	AUGUSTUS	stop_codon	2719788	2719790	.	-	0	transcript_id "file_1_file_1_jg12393.t1"; gene_id "file_1_file_1_jg12393";
dmelr6.33_2	AUGUSTUS	CDS	2719788	2724058	1	-	2	transcript_id "file_1_file_1_jg12393.t1"; gene_id "file_1_file_1_jg12393";
dmelr6.33_2	AUGUSTUS	exon	2719788	2724058	.	-	.	transcript_id "file_1_file_1_jg12393.t1"; gene_id "file_1_file_1_jg12393";
dmelr6.33_2	AUGUSTUS	intron	2724059	2724676	.	-	.	transcript_id "file_1_file_1_jg12393.t1"; gene_id "file_1_file_1_jg12393";
dmelr6.33_2	AUGUSTUS	CDS	2724677	2724742	1	-	2	transcript_id "file_1_file_1_jg12393.t1"; gene_id "file_1_file_1_jg12393";
dmelr6.33_2	AUGUSTUS	exon	2724677	2724742	.	-	.	transcript_id "file_1_file_1_jg12393.t1"; gene_id "file_1_file_1_jg12393";
dmelr6.33_2	AUGUSTUS	intron	2724743	2728419	.	-	.	transcript_id "file_1_file_1_jg12393.t1"; gene_id "file_1_file_1_jg12393";
dmelr6.33_2	AUGUSTUS	CDS	2728420	2728560	1	-	2	transcript_id "file_1_file_1_jg12393.t1"; gene_id "file_1_file_1_jg12393";
dmelr6.33_2	AUGUSTUS	exon	2728420	2728560	.	-	.	transcript_id "file_1_file_1_jg12393.t1"; gene_id "file_1_file_1_jg12393";
dmelr6.33_2	AUGUSTUS	intron	2728561	2728644	.	-	.	transcript_id "file_1_file_1_jg12393.t1"; gene_id "file_1_file_1_jg12393";
dmelr6.33_2	AUGUSTUS	CDS	2728645	2729469	1	-	2	transcript_id "file_1_file_1_jg12393.t1"; gene_id "file_1_file_1_jg12393";
dmelr6.33_2	AUGUSTUS	exon	2728645	2729469	.	-	.	transcript_id "file_1_file_1_jg12393.t1"; gene_id "file_1_file_1_jg12393";
dmelr6.33_2	AUGUSTUS	intron	2729470	2731401	.	-	.	transcript_id "file_1_file_1_jg12393.t1"; gene_id "file_1_file_1_jg12393";
dmelr6.33_2	AUGUSTUS	transcript	2719788	2731480	.	-	.	transcript_id "file_1_file_1_jg12393.t1"; gene_id "file_1_file_1_jg12393"
dmelr6.33_2	AUGUSTUS	gene	2719788	2731480	.	-	.	jg12393
dmelr6.33_2	AUGUSTUS	CDS	2731402	2731480	0.44	-	0	transcript_id "file_1_file_1_jg12393.t1"; gene_id "file_1_file_1_jg12393";
dmelr6.33_2	AUGUSTUS	exon	2731402	2731480	.	-	.	transcript_id "file_1_file_1_jg12393.t1"; gene_id "file_1_file_1_jg12393";
dmelr6.33_2	AUGUSTUS	start_codon	2731478	2731480	.	-	0	transcript_id "file_1_file_1_jg12393.t1"; gene_id "file_1_file_1_jg12393";
dmelr6.33_1	AUGUSTUS	start_codon	8709763	8709765	.	+	0	transcript_id "file_1_file_1_jg9583.t1"; gene_id "file_1_file_1_jg9583";
dmelr6.33_1	AUGUSTUS	CDS	8709763	8710320	1	+	0	transcript_id "file_1_file_1_jg9583.t1"; gene_id "file_1_file_1_jg9583";
dmelr6.33_1	AUGUSTUS	exon	8709763	8710320	.	+	.	transcript_id "file_1_file_1_jg9583.t1"; gene_id "file_1_file_1_jg9583";
dmelr6.33_1	AUGUSTUS	transcript	8709763	8710320	.	+	.	transcript_id "file_1_file_1_jg9583.t1"; gene_id "file_1_file_1_jg9583"
dmelr6.33_1	AUGUSTUS	gene	8709763	8710320	.	+	.	jg9583
dmelr6.33_1	AUGUSTUS	stop_codon	8710318	8710320	.	+	0	transcript_id "file_1_file_1_jg9583.t1"; gene_id "file_1_file_1_jg9583";
dmelr6.33_1	AUGUSTUS	stop_codon	7355676	7355678	.	-	0	transcript_id "file_1_file_1_jg9339.t2"; gene_id "file_1_file_1_jg9339";
dmelr6.33_1	AUGUSTUS	CDS	7355676	7355809	0.74	-	2	transcript_id "file_1_file_1_jg9339.t2"; gene_id "file_1_file_1_jg9339";
dmelr6.33_1	AUGUSTUS	exon	7355676	7355809	.	-	.	transcript_id "file_1_file_1_jg9339.t2"; gene_id "file_1_file_1_jg9339";
dmelr6.33_1	AUGUSTUS	intron	7355810	7355900	.	-	.	transcript_id "file_1_file_1_jg9339.t2"; gene_id "file_1_file_1_jg9339";
dmelr6.33_1	AUGUSTUS	transcript	7355676	7355985	.	-	.	transcript_id "file_1_file_1_jg9339.t2"; gene_id "file_1_file_1_jg9339"
dmelr6.33_1	AUGUSTUS	CDS	7355901	7355985	0.82	-	0	transcript_id "file_1_file_1_jg9339.t2"; gene_id "file_1_file_1_jg9339";
dmelr6.33_1	AUGUSTUS	exon	7355901	7355985	.	-	.	transcript_id "file_1_file_1_jg9339.t2"; gene_id "file_1_file_1_jg9339";
dmelr6.33_1	AUGUSTUS	start_codon	7355983	7355985	.	-	0	transcript_id "file_1_file_1_jg9339.t2"; gene_id "file_1_file_1_jg9339";
dmelr6.33_5	AUGUSTUS	stop_codon	4631668	4631670	.	-	0	transcript_id "file_1_file_1_jg7079.t1"; gene_id "file_1_file_1_jg7079";
dmelr6.33_5	AUGUSTUS	CDS	4631668	4631730	1	-	0	transcript_id "file_1_file_1_jg7079.t1"; gene_id "file_1_file_1_jg7079";
dmelr6.33_5	AUGUSTUS	exon	4631668	4631730	.	-	.	transcript_id "file_1_file_1_jg7079.t1"; gene_id "file_1_file_1_jg7079";
dmelr6.33_5	AUGUSTUS	intron	4631731	4631813	.	-	.	transcript_id "file_1_file_1_jg7079.t1"; gene_id "file_1_file_1_jg7079";
dmelr6.33_5	AUGUSTUS	CDS	4631814	4631962	1	-	2	transcript_id "file_1_file_1_jg7079.t1"; gene_id "file_1_file_1_jg7079";
dmelr6.33_5	AUGUSTUS	exon	4631814	4631962	.	-	.	transcript_id "file_1_file_1_jg7079.t1"; gene_id "file_1_file_1_jg7079";
dmelr6.33_5	AUGUSTUS	intron	4631963	4632019	.	-	.	transcript_id "file_1_file_1_jg7079.t1"; gene_id "file_1_file_1_jg7079";
dmelr6.33_5	AUGUSTUS	CDS	4632020	4632746	1	-	0	transcript_id "file_1_file_1_jg7079.t1"; gene_id "file_1_file_1_jg7079";
dmelr6.33_5	AUGUSTUS	exon	4632020	4632746	.	-	.	transcript_id "file_1_file_1_jg7079.t1"; gene_id "file_1_file_1_jg7079";
dmelr6.33_5	AUGUSTUS	intron	4632747	4632817	.	-	.	transcript_id "file_1_file_1_jg7079.t1"; gene_id "file_1_file_1_jg7079";
dmelr6.33_5	AUGUSTUS	CDS	4632818	4633824	1	-	2	transcript_id "file_1_file_1_jg7079.t1"; gene_id "file_1_file_1_jg7079";
dmelr6.33_5	AUGUSTUS	exon	4632818	4633824	.	-	.	transcript_id "file_1_file_1_jg7079.t1"; gene_id "file_1_file_1_jg7079";
dmelr6.33_5	AUGUSTUS	intron	4633825	4633877	.	-	.	transcript_id "file_1_file_1_jg7079.t1"; gene_id "file_1_file_1_jg7079";
dmelr6.33_5	AUGUSTUS	transcript	4631668	4635864	.	-	.	transcript_id "file_1_file_1_jg7079.t1"; gene_id "file_1_file_1_jg7079"
dmelr6.33_5	AUGUSTUS	gene	4631668	4635864	.	-	.	jg7079
dmelr6.33_5	AUGUSTUS	CDS	4633878	4635864	1	-	0	transcript_id "file_1_file_1_jg7079.t1"; gene_id "file_1_file_1_jg7079";
dmelr6.33_5	AUGUSTUS	exon	4633878	4635864	.	-	.	transcript_id "file_1_file_1_jg7079.t1"; gene_id "file_1_file_1_jg7079";
dmelr6.33_5	AUGUSTUS	start_codon	4635862	4635864	.	-	0	transcript_id "file_1_file_1_jg7079.t1"; gene_id "file_1_file_1_jg7079";
dmelr6.33_0	AUGUSTUS	start_codon	20311820	20311822	.	+	0	transcript_id "file_1_file_1_jg6203.t3"; gene_id "file_1_file_1_jg6203";
dmelr6.33_0	AUGUSTUS	CDS	20311820	20312414	1	+	0	transcript_id "file_1_file_1_jg6203.t3"; gene_id "file_1_file_1_jg6203";
dmelr6.33_0	AUGUSTUS	exon	20311820	20312414	.	+	.	transcript_id "file_1_file_1_jg6203.t3"; gene_id "file_1_file_1_jg6203";
dmelr6.33_0	AUGUSTUS	intron	20312415	20322009	.	+	.	transcript_id "file_1_file_1_jg6203.t3"; gene_id "file_1_file_1_jg6203";
dmelr6.33_0	AUGUSTUS	CDS	20322010	20322080	1	+	2	transcript_id "file_1_file_1_jg6203.t3"; gene_id "file_1_file_1_jg6203";
dmelr6.33_0	AUGUSTUS	exon	20322010	20322080	.	+	.	transcript_id "file_1_file_1_jg6203.t3"; gene_id "file_1_file_1_jg6203";
dmelr6.33_0	AUGUSTUS	intron	20322081	20334080	.	+	.	transcript_id "file_1_file_1_jg6203.t3"; gene_id "file_1_file_1_jg6203";
dmelr6.33_0	AUGUSTUS	CDS	20334081	20334198	1	+	0	transcript_id "file_1_file_1_jg6203.t3"; gene_id "file_1_file_1_jg6203";
dmelr6.33_0	AUGUSTUS	exon	20334081	20334198	.	+	.	transcript_id "file_1_file_1_jg6203.t3"; gene_id "file_1_file_1_jg6203";
dmelr6.33_0	AUGUSTUS	intron	20334199	20334620	.	+	.	transcript_id "file_1_file_1_jg6203.t3"; gene_id "file_1_file_1_jg6203";
dmelr6.33_0	AUGUSTUS	CDS	20334621	20334730	1	+	2	transcript_id "file_1_file_1_jg6203.t3"; gene_id "file_1_file_1_jg6203";
dmelr6.33_0	AUGUSTUS	exon	20334621	20334730	.	+	.	transcript_id "file_1_file_1_jg6203.t3"; gene_id "file_1_file_1_jg6203";
dmelr6.33_0	AUGUSTUS	intron	20334731	20336286	.	+	.	transcript_id "file_1_file_1_jg6203.t3"; gene_id "file_1_file_1_jg6203";
dmelr6.33_0	AUGUSTUS	CDS	20336287	20336404	1	+	0	transcript_id "file_1_file_1_jg6203.t3"; gene_id "file_1_file_1_jg6203";
dmelr6.33_0	AUGUSTUS	exon	20336287	20336404	.	+	.	transcript_id "file_1_file_1_jg6203.t3"; gene_id "file_1_file_1_jg6203";
dmelr6.33_0	AUGUSTUS	intron	20336405	20336466	.	+	.	transcript_id "file_1_file_1_jg6203.t3"; gene_id "file_1_file_1_jg6203";
dmelr6.33_0	AUGUSTUS	CDS	20336467	20336549	1	+	2	transcript_id "file_1_file_1_jg6203.t3"; gene_id "file_1_file_1_jg6203";
dmelr6.33_0	AUGUSTUS	exon	20336467	20336549	.	+	.	transcript_id "file_1_file_1_jg6203.t3"; gene_id "file_1_file_1_jg6203";
dmelr6.33_0	AUGUSTUS	intron	20336550	20339244	.	+	.	transcript_id "file_1_file_1_jg6203.t3"; gene_id "file_1_file_1_jg6203";
dmelr6.33_0	AUGUSTUS	CDS	20339245	20339375	1	+	0	transcript_id "file_1_file_1_jg6203.t3"; gene_id "file_1_file_1_jg6203";
dmelr6.33_0	AUGUSTUS	exon	20339245	20339375	.	+	.	transcript_id "file_1_file_1_jg6203.t3"; gene_id "file_1_file_1_jg6203";
dmelr6.33_0	AUGUSTUS	intron	20339376	20339581	.	+	.	transcript_id "file_1_file_1_jg6203.t3"; gene_id "file_1_file_1_jg6203";
dmelr6.33_0	AUGUSTUS	CDS	20339582	20339693	1	+	1	transcript_id "file_1_file_1_jg6203.t3"; gene_id "file_1_file_1_jg6203";
dmelr6.33_0	AUGUSTUS	exon	20339582	20339693	.	+	.	transcript_id "file_1_file_1_jg6203.t3"; gene_id "file_1_file_1_jg6203";
dmelr6.33_0	AUGUSTUS	intron	20339694	20339979	.	+	.	transcript_id "file_1_file_1_jg6203.t3"; gene_id "file_1_file_1_jg6203";
dmelr6.33_0	AUGUSTUS	CDS	20339980	20340112	0.87	+	0	transcript_id "file_1_file_1_jg6203.t3"; gene_id "file_1_file_1_jg6203";
dmelr6.33_0	AUGUSTUS	exon	20339980	20340112	.	+	.	transcript_id "file_1_file_1_jg6203.t3"; gene_id "file_1_file_1_jg6203";
dmelr6.33_0	AUGUSTUS	intron	20340113	20342199	.	+	.	transcript_id "file_1_file_1_jg6203.t3"; gene_id "file_1_file_1_jg6203";
dmelr6.33_0	AUGUSTUS	CDS	20342200	20342481	0.42	+	2	transcript_id "file_1_file_1_jg6203.t3"; gene_id "file_1_file_1_jg6203";
dmelr6.33_0	AUGUSTUS	exon	20342200	20342481	.	+	.	transcript_id "file_1_file_1_jg6203.t3"; gene_id "file_1_file_1_jg6203";
dmelr6.33_0	AUGUSTUS	intron	20342482	20343598	.	+	.	transcript_id "file_1_file_1_jg6203.t3"; gene_id "file_1_file_1_jg6203";
dmelr6.33_0	AUGUSTUS	CDS	20343599	20343672	1	+	2	transcript_id "file_1_file_1_jg6203.t3"; gene_id "file_1_file_1_jg6203";
dmelr6.33_0	AUGUSTUS	exon	20343599	20343672	.	+	.	transcript_id "file_1_file_1_jg6203.t3"; gene_id "file_1_file_1_jg6203";
dmelr6.33_0	AUGUSTUS	intron	20343673	20343742	.	+	.	transcript_id "file_1_file_1_jg6203.t3"; gene_id "file_1_file_1_jg6203";
dmelr6.33_0	AUGUSTUS	CDS	20343743	20343947	1	+	0	transcript_id "file_1_file_1_jg6203.t3"; gene_id "file_1_file_1_jg6203";
dmelr6.33_0	AUGUSTUS	exon	20343743	20343947	.	+	.	transcript_id "file_1_file_1_jg6203.t3"; gene_id "file_1_file_1_jg6203";
dmelr6.33_0	AUGUSTUS	intron	20343948	20345172	.	+	.	transcript_id "file_1_file_1_jg6203.t3"; gene_id "file_1_file_1_jg6203";
dmelr6.33_0	AUGUSTUS	CDS	20345173	20345259	1	+	2	transcript_id "file_1_file_1_jg6203.t3"; gene_id "file_1_file_1_jg6203";
dmelr6.33_0	AUGUSTUS	exon	20345173	20345259	.	+	.	transcript_id "file_1_file_1_jg6203.t3"; gene_id "file_1_file_1_jg6203";
dmelr6.33_0	AUGUSTUS	intron	20345260	20345524	.	+	.	transcript_id "file_1_file_1_jg6203.t3"; gene_id "file_1_file_1_jg6203";
dmelr6.33_0	AUGUSTUS	CDS	20345525	20345670	1	+	2	transcript_id "file_1_file_1_jg6203.t3"; gene_id "file_1_file_1_jg6203";
dmelr6.33_0	AUGUSTUS	exon	20345525	20345670	.	+	.	transcript_id "file_1_file_1_jg6203.t3"; gene_id "file_1_file_1_jg6203";
dmelr6.33_0	AUGUSTUS	intron	20345671	20345905	.	+	.	transcript_id "file_1_file_1_jg6203.t3"; gene_id "file_1_file_1_jg6203";
dmelr6.33_0	AUGUSTUS	CDS	20345906	20346244	1	+	0	transcript_id "file_1_file_1_jg6203.t3"; gene_id "file_1_file_1_jg6203";
dmelr6.33_0	AUGUSTUS	exon	20345906	20346244	.	+	.	transcript_id "file_1_file_1_jg6203.t3"; gene_id "file_1_file_1_jg6203";
dmelr6.33_0	AUGUSTUS	intron	20346245	20346307	.	+	.	transcript_id "file_1_file_1_jg6203.t3"; gene_id "file_1_file_1_jg6203";
dmelr6.33_0	AUGUSTUS	CDS	20346308	20346511	1	+	0	transcript_id "file_1_file_1_jg6203.t3"; gene_id "file_1_file_1_jg6203";
dmelr6.33_0	AUGUSTUS	exon	20346308	20346511	.	+	.	transcript_id "file_1_file_1_jg6203.t3"; gene_id "file_1_file_1_jg6203";
dmelr6.33_0	AUGUSTUS	intron	20346512	20346577	.	+	.	transcript_id "file_1_file_1_jg6203.t3"; gene_id "file_1_file_1_jg6203";
dmelr6.33_0	AUGUSTUS	CDS	20346578	20346891	1	+	0	transcript_id "file_1_file_1_jg6203.t3"; gene_id "file_1_file_1_jg6203";
dmelr6.33_0	AUGUSTUS	exon	20346578	20346891	.	+	.	transcript_id "file_1_file_1_jg6203.t3"; gene_id "file_1_file_1_jg6203";
dmelr6.33_0	AUGUSTUS	intron	20346892	20346949	.	+	.	transcript_id "file_1_file_1_jg6203.t3"; gene_id "file_1_file_1_jg6203";
dmelr6.33_0	AUGUSTUS	transcript	20311820	20347169	.	+	.	transcript_id "file_1_file_1_jg6203.t3"; gene_id "file_1_file_1_jg6203"
dmelr6.33_0	AUGUSTUS	CDS	20346950	20347169	1	+	1	transcript_id "file_1_file_1_jg6203.t3"; gene_id "file_1_file_1_jg6203";
dmelr6.33_0	AUGUSTUS	exon	20346950	20347169	.	+	.	transcript_id "file_1_file_1_jg6203.t3"; gene_id "file_1_file_1_jg6203";
dmelr6.33_0	AUGUSTUS	stop_codon	20347167	20347169	.	+	0	transcript_id "file_1_file_1_jg6203.t3"; gene_id "file_1_file_1_jg6203";
dmelr6.33_5	AUGUSTUS	stop_codon	2148766	2148768	.	-	0	transcript_id "file_1_file_1_jg6847.t1"; gene_id "file_1_file_1_jg6847";
dmelr6.33_5	AUGUSTUS	CDS	2148766	2148843	1	-	0	transcript_id "file_1_file_1_jg6847.t1"; gene_id "file_1_file_1_jg6847";
dmelr6.33_5	AUGUSTUS	exon	2148766	2148843	.	-	.	transcript_id "file_1_file_1_jg6847.t1"; gene_id "file_1_file_1_jg6847";
dmelr6.33_5	AUGUSTUS	intron	2148844	2149220	.	-	.	transcript_id "file_1_file_1_jg6847.t1"; gene_id "file_1_file_1_jg6847";
dmelr6.33_5	AUGUSTUS	CDS	2149221	2149341	1	-	1	transcript_id "file_1_file_1_jg6847.t1"; gene_id "file_1_file_1_jg6847";
dmelr6.33_5	AUGUSTUS	exon	2149221	2149341	.	-	.	transcript_id "file_1_file_1_jg6847.t1"; gene_id "file_1_file_1_jg6847";
dmelr6.33_5	AUGUSTUS	intron	2149342	2149401	.	-	.	transcript_id "file_1_file_1_jg6847.t1"; gene_id "file_1_file_1_jg6847";
dmelr6.33_5	AUGUSTUS	transcript	2148766	2149481	.	-	.	transcript_id "file_1_file_1_jg6847.t1"; gene_id "file_1_file_1_jg6847"
dmelr6.33_5	AUGUSTUS	gene	2148766	2149481	.	-	.	jg6847
dmelr6.33_5	AUGUSTUS	CDS	2149402	2149481	1	-	0	transcript_id "file_1_file_1_jg6847.t1"; gene_id "file_1_file_1_jg6847";
dmelr6.33_5	AUGUSTUS	exon	2149402	2149481	.	-	.	transcript_id "file_1_file_1_jg6847.t1"; gene_id "file_1_file_1_jg6847";
dmelr6.33_5	AUGUSTUS	start_codon	2149479	2149481	.	-	0	transcript_id "file_1_file_1_jg6847.t1"; gene_id "file_1_file_1_jg6847";
dmelr6.33_1	AUGUSTUS	stop_codon	9592579	9592581	.	-	0	transcript_id "file_1_file_1_jg9717.t1"; gene_id "file_1_file_1_jg9717";
dmelr6.33_1	AUGUSTUS	CDS	9592579	9592590	0.36	-	0	transcript_id "file_1_file_1_jg9717.t1"; gene_id "file_1_file_1_jg9717";
dmelr6.33_1	AUGUSTUS	exon	9592579	9592590	.	-	.	transcript_id "file_1_file_1_jg9717.t1"; gene_id "file_1_file_1_jg9717";
dmelr6.33_1	AUGUSTUS	intron	9592591	9592801	.	-	.	transcript_id "file_1_file_1_jg9717.t1"; gene_id "file_1_file_1_jg9717";
dmelr6.33_1	AUGUSTUS	CDS	9592802	9592926	0.86	-	2	transcript_id "file_1_file_1_jg9717.t1"; gene_id "file_1_file_1_jg9717";
dmelr6.33_1	AUGUSTUS	exon	9592802	9592926	.	-	.	transcript_id "file_1_file_1_jg9717.t1"; gene_id "file_1_file_1_jg9717";
dmelr6.33_1	AUGUSTUS	intron	9592927	9592989	.	-	.	transcript_id "file_1_file_1_jg9717.t1"; gene_id "file_1_file_1_jg9717";
dmelr6.33_1	AUGUSTUS	CDS	9592990	9593497	0.84	-	0	transcript_id "file_1_file_1_jg9717.t1"; gene_id "file_1_file_1_jg9717";
dmelr6.33_1	AUGUSTUS	exon	9592990	9593497	.	-	.	transcript_id "file_1_file_1_jg9717.t1"; gene_id "file_1_file_1_jg9717";
dmelr6.33_1	AUGUSTUS	intron	9593498	9593734	.	-	.	transcript_id "file_1_file_1_jg9717.t1"; gene_id "file_1_file_1_jg9717";
dmelr6.33_1	AUGUSTUS	CDS	9593735	9593762	0.93	-	1	transcript_id "file_1_file_1_jg9717.t1"; gene_id "file_1_file_1_jg9717";
dmelr6.33_1	AUGUSTUS	exon	9593735	9593762	.	-	.	transcript_id "file_1_file_1_jg9717.t1"; gene_id "file_1_file_1_jg9717";
dmelr6.33_1	AUGUSTUS	intron	9593763	9594388	.	-	.	transcript_id "file_1_file_1_jg9717.t1"; gene_id "file_1_file_1_jg9717";
dmelr6.33_1	AUGUSTUS	CDS	9594389	9594570	1	-	0	transcript_id "file_1_file_1_jg9717.t1"; gene_id "file_1_file_1_jg9717";
dmelr6.33_1	AUGUSTUS	exon	9594389	9594570	.	-	.	transcript_id "file_1_file_1_jg9717.t1"; gene_id "file_1_file_1_jg9717";
dmelr6.33_1	AUGUSTUS	intron	9594571	9594629	.	-	.	transcript_id "file_1_file_1_jg9717.t1"; gene_id "file_1_file_1_jg9717";
dmelr6.33_1	AUGUSTUS	CDS	9594630	9595012	1	-	2	transcript_id "file_1_file_1_jg9717.t1"; gene_id "file_1_file_1_jg9717";
dmelr6.33_1	AUGUSTUS	exon	9594630	9595012	.	-	.	transcript_id "file_1_file_1_jg9717.t1"; gene_id "file_1_file_1_jg9717";
dmelr6.33_1	AUGUSTUS	intron	9595013	9595067	.	-	.	transcript_id "file_1_file_1_jg9717.t1"; gene_id "file_1_file_1_jg9717";
dmelr6.33_1	AUGUSTUS	CDS	9595068	9596157	1	-	0	transcript_id "file_1_file_1_jg9717.t1"; gene_id "file_1_file_1_jg9717";
dmelr6.33_1	AUGUSTUS	exon	9595068	9596157	.	-	.	transcript_id "file_1_file_1_jg9717.t1"; gene_id "file_1_file_1_jg9717";
dmelr6.33_1	AUGUSTUS	intron	9596158	9596213	.	-	.	transcript_id "file_1_file_1_jg9717.t1"; gene_id "file_1_file_1_jg9717";
dmelr6.33_1	AUGUSTUS	CDS	9596214	9596948	0.99	-	0	transcript_id "file_1_file_1_jg9717.t1"; gene_id "file_1_file_1_jg9717";
dmelr6.33_1	AUGUSTUS	exon	9596214	9596948	.	-	.	transcript_id "file_1_file_1_jg9717.t1"; gene_id "file_1_file_1_jg9717";
dmelr6.33_1	AUGUSTUS	intron	9596949	9597001	.	-	.	transcript_id "file_1_file_1_jg9717.t1"; gene_id "file_1_file_1_jg9717";
dmelr6.33_1	AUGUSTUS	CDS	9597002	9597067	1	-	0	transcript_id "file_1_file_1_jg9717.t1"; gene_id "file_1_file_1_jg9717";
dmelr6.33_1	AUGUSTUS	exon	9597002	9597067	.	-	.	transcript_id "file_1_file_1_jg9717.t1"; gene_id "file_1_file_1_jg9717";
dmelr6.33_1	AUGUSTUS	intron	9597068	9597124	.	-	.	transcript_id "file_1_file_1_jg9717.t1"; gene_id "file_1_file_1_jg9717";
dmelr6.33_1	AUGUSTUS	CDS	9597125	9597291	1	-	2	transcript_id "file_1_file_1_jg9717.t1"; gene_id "file_1_file_1_jg9717";
dmelr6.33_1	AUGUSTUS	exon	9597125	9597291	.	-	.	transcript_id "file_1_file_1_jg9717.t1"; gene_id "file_1_file_1_jg9717";
dmelr6.33_1	AUGUSTUS	intron	9597292	9597344	.	-	.	transcript_id "file_1_file_1_jg9717.t1"; gene_id "file_1_file_1_jg9717";
dmelr6.33_1	AUGUSTUS	CDS	9597345	9597519	1	-	0	transcript_id "file_1_file_1_jg9717.t1"; gene_id "file_1_file_1_jg9717";
dmelr6.33_1	AUGUSTUS	exon	9597345	9597519	.	-	.	transcript_id "file_1_file_1_jg9717.t1"; gene_id "file_1_file_1_jg9717";
dmelr6.33_1	AUGUSTUS	intron	9597520	9597571	.	-	.	transcript_id "file_1_file_1_jg9717.t1"; gene_id "file_1_file_1_jg9717";
dmelr6.33_1	AUGUSTUS	CDS	9597572	9598425	1	-	2	transcript_id "file_1_file_1_jg9717.t1"; gene_id "file_1_file_1_jg9717";
dmelr6.33_1	AUGUSTUS	exon	9597572	9598425	.	-	.	transcript_id "file_1_file_1_jg9717.t1"; gene_id "file_1_file_1_jg9717";
dmelr6.33_1	AUGUSTUS	intron	9598426	9599509	.	-	.	transcript_id "file_1_file_1_jg9717.t1"; gene_id "file_1_file_1_jg9717";
dmelr6.33_1	AUGUSTUS	transcript	9592579	9599675	.	-	.	transcript_id "file_1_file_1_jg9717.t1"; gene_id "file_1_file_1_jg9717"
dmelr6.33_1	AUGUSTUS	gene	9592579	9599675	.	-	.	jg9717
dmelr6.33_1	AUGUSTUS	CDS	9599510	9599675	1	-	0	transcript_id "file_1_file_1_jg9717.t1"; gene_id "file_1_file_1_jg9717";
dmelr6.33_1	AUGUSTUS	exon	9599510	9599675	.	-	.	transcript_id "file_1_file_1_jg9717.t1"; gene_id "file_1_file_1_jg9717";
dmelr6.33_1	AUGUSTUS	start_codon	9599673	9599675	.	-	0	transcript_id "file_1_file_1_jg9717.t1"; gene_id "file_1_file_1_jg9717";
dmelr6.33_2	AUGUSTUS	stop_codon	5918016	5918018	.	-	0	transcript_id "file_1_file_1_jg12767.t1"; gene_id "file_1_file_1_jg12767";
dmelr6.33_2	AUGUSTUS	CDS	5918016	5918165	1	-	0	transcript_id "file_1_file_1_jg12767.t1"; gene_id "file_1_file_1_jg12767";
dmelr6.33_2	AUGUSTUS	exon	5918016	5918165	.	-	.	transcript_id "file_1_file_1_jg12767.t1"; gene_id "file_1_file_1_jg12767";
dmelr6.33_2	AUGUSTUS	intron	5918166	5918359	.	-	.	transcript_id "file_1_file_1_jg12767.t1"; gene_id "file_1_file_1_jg12767";
dmelr6.33_2	AUGUSTUS	CDS	5918360	5918602	1	-	0	transcript_id "file_1_file_1_jg12767.t1"; gene_id "file_1_file_1_jg12767";
dmelr6.33_2	AUGUSTUS	exon	5918360	5918602	.	-	.	transcript_id "file_1_file_1_jg12767.t1"; gene_id "file_1_file_1_jg12767";
dmelr6.33_2	AUGUSTUS	intron	5918603	5918754	.	-	.	transcript_id "file_1_file_1_jg12767.t1"; gene_id "file_1_file_1_jg12767";
dmelr6.33_2	AUGUSTUS	CDS	5918755	5918924	1	-	2	transcript_id "file_1_file_1_jg12767.t1"; gene_id "file_1_file_1_jg12767";
dmelr6.33_2	AUGUSTUS	exon	5918755	5918924	.	-	.	transcript_id "file_1_file_1_jg12767.t1"; gene_id "file_1_file_1_jg12767";
dmelr6.33_2	AUGUSTUS	intron	5918925	5919124	.	-	.	transcript_id "file_1_file_1_jg12767.t1"; gene_id "file_1_file_1_jg12767";
dmelr6.33_2	AUGUSTUS	CDS	5919125	5919319	1	-	2	transcript_id "file_1_file_1_jg12767.t1"; gene_id "file_1_file_1_jg12767";
dmelr6.33_2	AUGUSTUS	exon	5919125	5919319	.	-	.	transcript_id "file_1_file_1_jg12767.t1"; gene_id "file_1_file_1_jg12767";
dmelr6.33_2	AUGUSTUS	intron	5919320	5919562	.	-	.	transcript_id "file_1_file_1_jg12767.t1"; gene_id "file_1_file_1_jg12767";
dmelr6.33_2	AUGUSTUS	CDS	5919563	5920751	1	-	0	transcript_id "file_1_file_1_jg12767.t1"; gene_id "file_1_file_1_jg12767";
dmelr6.33_2	AUGUSTUS	exon	5919563	5920751	.	-	.	transcript_id "file_1_file_1_jg12767.t1"; gene_id "file_1_file_1_jg12767";
dmelr6.33_2	AUGUSTUS	intron	5920752	5921136	.	-	.	transcript_id "file_1_file_1_jg12767.t1"; gene_id "file_1_file_1_jg12767";
dmelr6.33_2	AUGUSTUS	transcript	5918016	5921205	.	-	.	transcript_id "file_1_file_1_jg12767.t1"; gene_id "file_1_file_1_jg12767"
dmelr6.33_2	AUGUSTUS	gene	5918016	5921205	.	-	.	jg12767
dmelr6.33_2	AUGUSTUS	CDS	5921137	5921205	1	-	0	transcript_id "file_1_file_1_jg12767.t1"; gene_id "file_1_file_1_jg12767";
dmelr6.33_2	AUGUSTUS	exon	5921137	5921205	.	-	.	transcript_id "file_1_file_1_jg12767.t1"; gene_id "file_1_file_1_jg12767";
dmelr6.33_2	AUGUSTUS	start_codon	5921203	5921205	.	-	0	transcript_id "file_1_file_1_jg12767.t1"; gene_id "file_1_file_1_jg12767";
dmelr6.33_2	AUGUSTUS	start_codon	593426	593428	.	+	0	transcript_id "file_1_file_1_jg12112.t1"; gene_id "file_1_file_1_jg12112";
dmelr6.33_2	AUGUSTUS	CDS	593426	593503	1	+	0	transcript_id "file_1_file_1_jg12112.t1"; gene_id "file_1_file_1_jg12112";
dmelr6.33_2	AUGUSTUS	exon	593426	593503	.	+	.	transcript_id "file_1_file_1_jg12112.t1"; gene_id "file_1_file_1_jg12112";
dmelr6.33_2	AUGUSTUS	intron	593504	593565	.	+	.	transcript_id "file_1_file_1_jg12112.t1"; gene_id "file_1_file_1_jg12112";
dmelr6.33_2	AUGUSTUS	CDS	593566	593660	1	+	0	transcript_id "file_1_file_1_jg12112.t1"; gene_id "file_1_file_1_jg12112";
dmelr6.33_2	AUGUSTUS	exon	593566	593660	.	+	.	transcript_id "file_1_file_1_jg12112.t1"; gene_id "file_1_file_1_jg12112";
dmelr6.33_2	AUGUSTUS	intron	593661	593725	.	+	.	transcript_id "file_1_file_1_jg12112.t1"; gene_id "file_1_file_1_jg12112";
dmelr6.33_2	AUGUSTUS	CDS	593726	594291	1	+	1	transcript_id "file_1_file_1_jg12112.t1"; gene_id "file_1_file_1_jg12112";
dmelr6.33_2	AUGUSTUS	exon	593726	594291	.	+	.	transcript_id "file_1_file_1_jg12112.t1"; gene_id "file_1_file_1_jg12112";
dmelr6.33_2	AUGUSTUS	intron	594292	594353	.	+	.	transcript_id "file_1_file_1_jg12112.t1"; gene_id "file_1_file_1_jg12112";
dmelr6.33_2	AUGUSTUS	CDS	594354	594845	1	+	2	transcript_id "file_1_file_1_jg12112.t1"; gene_id "file_1_file_1_jg12112";
dmelr6.33_2	AUGUSTUS	exon	594354	594845	.	+	.	transcript_id "file_1_file_1_jg12112.t1"; gene_id "file_1_file_1_jg12112";
dmelr6.33_2	AUGUSTUS	intron	594846	594915	.	+	.	transcript_id "file_1_file_1_jg12112.t1"; gene_id "file_1_file_1_jg12112";
dmelr6.33_2	AUGUSTUS	CDS	594916	595283	1	+	2	transcript_id "file_1_file_1_jg12112.t1"; gene_id "file_1_file_1_jg12112";
dmelr6.33_2	AUGUSTUS	exon	594916	595283	.	+	.	transcript_id "file_1_file_1_jg12112.t1"; gene_id "file_1_file_1_jg12112";
dmelr6.33_2	AUGUSTUS	intron	595284	595341	.	+	.	transcript_id "file_1_file_1_jg12112.t1"; gene_id "file_1_file_1_jg12112";
dmelr6.33_2	AUGUSTUS	CDS	595342	595576	1	+	0	transcript_id "file_1_file_1_jg12112.t1"; gene_id "file_1_file_1_jg12112";
dmelr6.33_2	AUGUSTUS	exon	595342	595576	.	+	.	transcript_id "file_1_file_1_jg12112.t1"; gene_id "file_1_file_1_jg12112";
dmelr6.33_2	AUGUSTUS	intron	595577	595634	.	+	.	transcript_id "file_1_file_1_jg12112.t1"; gene_id "file_1_file_1_jg12112";
dmelr6.33_2	AUGUSTUS	CDS	595635	596270	1	+	2	transcript_id "file_1_file_1_jg12112.t1"; gene_id "file_1_file_1_jg12112";
dmelr6.33_2	AUGUSTUS	exon	595635	596270	.	+	.	transcript_id "file_1_file_1_jg12112.t1"; gene_id "file_1_file_1_jg12112";
dmelr6.33_2	AUGUSTUS	intron	596271	596326	.	+	.	transcript_id "file_1_file_1_jg12112.t1"; gene_id "file_1_file_1_jg12112";
dmelr6.33_2	AUGUSTUS	CDS	596327	596631	1	+	2	transcript_id "file_1_file_1_jg12112.t1"; gene_id "file_1_file_1_jg12112";
dmelr6.33_2	AUGUSTUS	exon	596327	596631	.	+	.	transcript_id "file_1_file_1_jg12112.t1"; gene_id "file_1_file_1_jg12112";
dmelr6.33_2	AUGUSTUS	intron	596632	596687	.	+	.	transcript_id "file_1_file_1_jg12112.t1"; gene_id "file_1_file_1_jg12112";
dmelr6.33_2	AUGUSTUS	transcript	593426	598574	.	+	.	transcript_id "file_1_file_1_jg12112.t1"; gene_id "file_1_file_1_jg12112"
dmelr6.33_2	AUGUSTUS	gene	593426	598574	.	+	.	jg12112
dmelr6.33_2	AUGUSTUS	CDS	596688	598574	1	+	0	transcript_id "file_1_file_1_jg12112.t1"; gene_id "file_1_file_1_jg12112";
dmelr6.33_2	AUGUSTUS	exon	596688	598574	.	+	.	transcript_id "file_1_file_1_jg12112.t1"; gene_id "file_1_file_1_jg12112";
dmelr6.33_2	AUGUSTUS	stop_codon	598572	598574	.	+	0	transcript_id "file_1_file_1_jg12112.t1"; gene_id "file_1_file_1_jg12112";
dmelr6.33_2	AUGUSTUS	start_codon	2268840	2268842	.	+	0	transcript_id "file_1_file_1_jg12348.t1"; gene_id "file_1_file_1_jg12348";
dmelr6.33_2	AUGUSTUS	CDS	2268840	2269781	1	+	0	transcript_id "file_1_file_1_jg12348.t1"; gene_id "file_1_file_1_jg12348";
dmelr6.33_2	AUGUSTUS	exon	2268840	2269781	.	+	.	transcript_id "file_1_file_1_jg12348.t1"; gene_id "file_1_file_1_jg12348";
dmelr6.33_2	AUGUSTUS	transcript	2268840	2269781	.	+	.	transcript_id "file_1_file_1_jg12348.t1"; gene_id "file_1_file_1_jg12348"
dmelr6.33_2	AUGUSTUS	gene	2268840	2269781	.	+	.	jg12348
dmelr6.33_2	AUGUSTUS	stop_codon	2269779	2269781	.	+	0	transcript_id "file_1_file_1_jg12348.t1"; gene_id "file_1_file_1_jg12348";
dmelr6.33_1	AUGUSTUS	start_codon	6669160	6669162	.	+	0	transcript_id "file_1_file_1_jg9229.t1"; gene_id "file_1_file_1_jg9229";
dmelr6.33_1	AUGUSTUS	CDS	6669160	6669224	1	+	0	transcript_id "file_1_file_1_jg9229.t1"; gene_id "file_1_file_1_jg9229";
dmelr6.33_1	AUGUSTUS	exon	6669160	6669224	.	+	.	transcript_id "file_1_file_1_jg9229.t1"; gene_id "file_1_file_1_jg9229";
dmelr6.33_1	AUGUSTUS	intron	6669225	6669329	.	+	.	transcript_id "file_1_file_1_jg9229.t1"; gene_id "file_1_file_1_jg9229";
dmelr6.33_1	AUGUSTUS	CDS	6669330	6669434	1	+	1	transcript_id "file_1_file_1_jg9229.t1"; gene_id "file_1_file_1_jg9229";
dmelr6.33_1	AUGUSTUS	exon	6669330	6669434	.	+	.	transcript_id "file_1_file_1_jg9229.t1"; gene_id "file_1_file_1_jg9229";
dmelr6.33_1	AUGUSTUS	intron	6669435	6669491	.	+	.	transcript_id "file_1_file_1_jg9229.t1"; gene_id "file_1_file_1_jg9229";
dmelr6.33_1	AUGUSTUS	transcript	6669160	6669945	.	+	.	transcript_id "file_1_file_1_jg9229.t1"; gene_id "file_1_file_1_jg9229"
dmelr6.33_1	AUGUSTUS	gene	6669160	6669945	.	+	.	jg9229
dmelr6.33_1	AUGUSTUS	CDS	6669492	6669945	1	+	1	transcript_id "file_1_file_1_jg9229.t1"; gene_id "file_1_file_1_jg9229";
dmelr6.33_1	AUGUSTUS	exon	6669492	6669945	.	+	.	transcript_id "file_1_file_1_jg9229.t1"; gene_id "file_1_file_1_jg9229";
dmelr6.33_1	AUGUSTUS	stop_codon	6669943	6669945	.	+	0	transcript_id "file_1_file_1_jg9229.t1"; gene_id "file_1_file_1_jg9229";
dmelr6.33_0	AUGUSTUS	stop_codon	8687778	8687780	.	-	0	transcript_id "file_1_file_1_jg4940.t1"; gene_id "file_1_file_1_jg4940";
dmelr6.33_0	AUGUSTUS	CDS	8687778	8687824	1	-	2	transcript_id "file_1_file_1_jg4940.t1"; gene_id "file_1_file_1_jg4940";
dmelr6.33_0	AUGUSTUS	exon	8687778	8687824	.	-	.	transcript_id "file_1_file_1_jg4940.t1"; gene_id "file_1_file_1_jg4940";
dmelr6.33_0	AUGUSTUS	intron	8687825	8687888	.	-	.	transcript_id "file_1_file_1_jg4940.t1"; gene_id "file_1_file_1_jg4940";
dmelr6.33_0	AUGUSTUS	CDS	8687889	8688548	1	-	2	transcript_id "file_1_file_1_jg4940.t1"; gene_id "file_1_file_1_jg4940";
dmelr6.33_0	AUGUSTUS	exon	8687889	8688548	.	-	.	transcript_id "file_1_file_1_jg4940.t1"; gene_id "file_1_file_1_jg4940";
dmelr6.33_0	AUGUSTUS	intron	8688549	8688620	.	-	.	transcript_id "file_1_file_1_jg4940.t1"; gene_id "file_1_file_1_jg4940";
dmelr6.33_0	AUGUSTUS	CDS	8688621	8688857	1	-	2	transcript_id "file_1_file_1_jg4940.t1"; gene_id "file_1_file_1_jg4940";
dmelr6.33_0	AUGUSTUS	exon	8688621	8688857	.	-	.	transcript_id "file_1_file_1_jg4940.t1"; gene_id "file_1_file_1_jg4940";
dmelr6.33_0	AUGUSTUS	intron	8688858	8688920	.	-	.	transcript_id "file_1_file_1_jg4940.t1"; gene_id "file_1_file_1_jg4940";
dmelr6.33_0	AUGUSTUS	CDS	8688921	8689058	1	-	2	transcript_id "file_1_file_1_jg4940.t1"; gene_id "file_1_file_1_jg4940";
dmelr6.33_0	AUGUSTUS	exon	8688921	8689058	.	-	.	transcript_id "file_1_file_1_jg4940.t1"; gene_id "file_1_file_1_jg4940";
dmelr6.33_0	AUGUSTUS	intron	8689059	8689128	.	-	.	transcript_id "file_1_file_1_jg4940.t1"; gene_id "file_1_file_1_jg4940";
dmelr6.33_0	AUGUSTUS	CDS	8689129	8689625	1	-	1	transcript_id "file_1_file_1_jg4940.t1"; gene_id "file_1_file_1_jg4940";
dmelr6.33_0	AUGUSTUS	exon	8689129	8689625	.	-	.	transcript_id "file_1_file_1_jg4940.t1"; gene_id "file_1_file_1_jg4940";
dmelr6.33_0	AUGUSTUS	intron	8689626	8689813	.	-	.	transcript_id "file_1_file_1_jg4940.t1"; gene_id "file_1_file_1_jg4940";
dmelr6.33_0	AUGUSTUS	CDS	8689814	8690252	1	-	2	transcript_id "file_1_file_1_jg4940.t1"; gene_id "file_1_file_1_jg4940";
dmelr6.33_0	AUGUSTUS	exon	8689814	8690252	.	-	.	transcript_id "file_1_file_1_jg4940.t1"; gene_id "file_1_file_1_jg4940";
dmelr6.33_0	AUGUSTUS	intron	8690253	8691013	.	-	.	transcript_id "file_1_file_1_jg4940.t1"; gene_id "file_1_file_1_jg4940";
dmelr6.33_0	AUGUSTUS	transcript	8687778	8691194	.	-	.	transcript_id "file_1_file_1_jg4940.t1"; gene_id "file_1_file_1_jg4940"
dmelr6.33_0	AUGUSTUS	gene	8687778	8691194	.	-	.	jg4940
dmelr6.33_0	AUGUSTUS	CDS	8691014	8691194	1	-	0	transcript_id "file_1_file_1_jg4940.t1"; gene_id "file_1_file_1_jg4940";
dmelr6.33_0	AUGUSTUS	exon	8691014	8691194	.	-	.	transcript_id "file_1_file_1_jg4940.t1"; gene_id "file_1_file_1_jg4940";
dmelr6.33_0	AUGUSTUS	start_codon	8691192	8691194	.	-	0	transcript_id "file_1_file_1_jg4940.t1"; gene_id "file_1_file_1_jg4940";
dmelr6.33_3	AUGUSTUS	start_codon	6227706	6227708	.	+	0	transcript_id "file_1_file_1_jg519.t1"; gene_id "file_1_file_1_jg519";
dmelr6.33_3	AUGUSTUS	CDS	6227706	6228024	1	+	0	transcript_id "file_1_file_1_jg519.t1"; gene_id "file_1_file_1_jg519";
dmelr6.33_3	AUGUSTUS	exon	6227706	6228024	.	+	.	transcript_id "file_1_file_1_jg519.t1"; gene_id "file_1_file_1_jg519";
dmelr6.33_3	AUGUSTUS	intron	6228025	6228449	.	+	.	transcript_id "file_1_file_1_jg519.t1"; gene_id "file_1_file_1_jg519";
dmelr6.33_3	AUGUSTUS	transcript	6227706	6228739	.	+	.	transcript_id "file_1_file_1_jg519.t1"; gene_id "file_1_file_1_jg519"
dmelr6.33_3	AUGUSTUS	gene	6227706	6228739	.	+	.	jg519
dmelr6.33_3	AUGUSTUS	CDS	6228450	6228739	1	+	2	transcript_id "file_1_file_1_jg519.t1"; gene_id "file_1_file_1_jg519";
dmelr6.33_3	AUGUSTUS	exon	6228450	6228739	.	+	.	transcript_id "file_1_file_1_jg519.t1"; gene_id "file_1_file_1_jg519";
dmelr6.33_3	AUGUSTUS	stop_codon	6228737	6228739	.	+	0	transcript_id "file_1_file_1_jg519.t1"; gene_id "file_1_file_1_jg519";
dmelr6.33_2	AUGUSTUS	start_codon	17530847	17530849	.	+	0	transcript_id "file_1_file_1_jg14170.t1"; gene_id "file_1_file_1_jg14170";
dmelr6.33_2	AUGUSTUS	CDS	17530847	17531035	1	+	0	transcript_id "file_1_file_1_jg14170.t1"; gene_id "file_1_file_1_jg14170";
dmelr6.33_2	AUGUSTUS	exon	17530847	17531035	.	+	.	transcript_id "file_1_file_1_jg14170.t1"; gene_id "file_1_file_1_jg14170";
dmelr6.33_2	AUGUSTUS	intron	17531036	17538661	.	+	.	transcript_id "file_1_file_1_jg14170.t1"; gene_id "file_1_file_1_jg14170";
dmelr6.33_2	AUGUSTUS	CDS	17538662	17538744	1	+	0	transcript_id "file_1_file_1_jg14170.t1"; gene_id "file_1_file_1_jg14170";
dmelr6.33_2	AUGUSTUS	exon	17538662	17538744	.	+	.	transcript_id "file_1_file_1_jg14170.t1"; gene_id "file_1_file_1_jg14170";
dmelr6.33_2	AUGUSTUS	intron	17538745	17538813	.	+	.	transcript_id "file_1_file_1_jg14170.t1"; gene_id "file_1_file_1_jg14170";
dmelr6.33_2	AUGUSTUS	CDS	17538814	17538895	1	+	1	transcript_id "file_1_file_1_jg14170.t1"; gene_id "file_1_file_1_jg14170";
dmelr6.33_2	AUGUSTUS	exon	17538814	17538895	.	+	.	transcript_id "file_1_file_1_jg14170.t1"; gene_id "file_1_file_1_jg14170";
dmelr6.33_2	AUGUSTUS	intron	17538896	17539455	.	+	.	transcript_id "file_1_file_1_jg14170.t1"; gene_id "file_1_file_1_jg14170";
dmelr6.33_2	AUGUSTUS	CDS	17539456	17539494	1	+	0	transcript_id "file_1_file_1_jg14170.t1"; gene_id "file_1_file_1_jg14170";
dmelr6.33_2	AUGUSTUS	exon	17539456	17539494	.	+	.	transcript_id "file_1_file_1_jg14170.t1"; gene_id "file_1_file_1_jg14170";
dmelr6.33_2	AUGUSTUS	intron	17539495	17539566	.	+	.	transcript_id "file_1_file_1_jg14170.t1"; gene_id "file_1_file_1_jg14170";
dmelr6.33_2	AUGUSTUS	CDS	17539567	17539736	1	+	0	transcript_id "file_1_file_1_jg14170.t1"; gene_id "file_1_file_1_jg14170";
dmelr6.33_2	AUGUSTUS	exon	17539567	17539736	.	+	.	transcript_id "file_1_file_1_jg14170.t1"; gene_id "file_1_file_1_jg14170";
dmelr6.33_2	AUGUSTUS	intron	17539737	17540690	.	+	.	transcript_id "file_1_file_1_jg14170.t1"; gene_id "file_1_file_1_jg14170";
dmelr6.33_2	AUGUSTUS	CDS	17540691	17540838	1	+	1	transcript_id "file_1_file_1_jg14170.t1"; gene_id "file_1_file_1_jg14170";
dmelr6.33_2	AUGUSTUS	exon	17540691	17540838	.	+	.	transcript_id "file_1_file_1_jg14170.t1"; gene_id "file_1_file_1_jg14170";
dmelr6.33_2	AUGUSTUS	intron	17540839	17540901	.	+	.	transcript_id "file_1_file_1_jg14170.t1"; gene_id "file_1_file_1_jg14170";
dmelr6.33_2	AUGUSTUS	CDS	17540902	17541026	1	+	0	transcript_id "file_1_file_1_jg14170.t1"; gene_id "file_1_file_1_jg14170";
dmelr6.33_2	AUGUSTUS	exon	17540902	17541026	.	+	.	transcript_id "file_1_file_1_jg14170.t1"; gene_id "file_1_file_1_jg14170";
dmelr6.33_2	AUGUSTUS	intron	17541027	17541300	.	+	.	transcript_id "file_1_file_1_jg14170.t1"; gene_id "file_1_file_1_jg14170";
dmelr6.33_2	AUGUSTUS	CDS	17541301	17541403	1	+	1	transcript_id "file_1_file_1_jg14170.t1"; gene_id "file_1_file_1_jg14170";
dmelr6.33_2	AUGUSTUS	exon	17541301	17541403	.	+	.	transcript_id "file_1_file_1_jg14170.t1"; gene_id "file_1_file_1_jg14170";
dmelr6.33_2	AUGUSTUS	intron	17541404	17541675	.	+	.	transcript_id "file_1_file_1_jg14170.t1"; gene_id "file_1_file_1_jg14170";
dmelr6.33_2	AUGUSTUS	CDS	17541676	17541966	1	+	0	transcript_id "file_1_file_1_jg14170.t1"; gene_id "file_1_file_1_jg14170";
dmelr6.33_2	AUGUSTUS	exon	17541676	17541966	.	+	.	transcript_id "file_1_file_1_jg14170.t1"; gene_id "file_1_file_1_jg14170";
dmelr6.33_2	AUGUSTUS	intron	17541967	17542199	.	+	.	transcript_id "file_1_file_1_jg14170.t1"; gene_id "file_1_file_1_jg14170";
dmelr6.33_2	AUGUSTUS	CDS	17542200	17542384	1	+	0	transcript_id "file_1_file_1_jg14170.t1"; gene_id "file_1_file_1_jg14170";
dmelr6.33_2	AUGUSTUS	exon	17542200	17542384	.	+	.	transcript_id "file_1_file_1_jg14170.t1"; gene_id "file_1_file_1_jg14170";
dmelr6.33_2	AUGUSTUS	intron	17542385	17542589	.	+	.	transcript_id "file_1_file_1_jg14170.t1"; gene_id "file_1_file_1_jg14170";
dmelr6.33_2	AUGUSTUS	CDS	17542590	17542812	1	+	1	transcript_id "file_1_file_1_jg14170.t1"; gene_id "file_1_file_1_jg14170";
dmelr6.33_2	AUGUSTUS	exon	17542590	17542812	.	+	.	transcript_id "file_1_file_1_jg14170.t1"; gene_id "file_1_file_1_jg14170";
dmelr6.33_2	AUGUSTUS	intron	17542813	17542890	.	+	.	transcript_id "file_1_file_1_jg14170.t1"; gene_id "file_1_file_1_jg14170";
dmelr6.33_2	AUGUSTUS	CDS	17542891	17542962	1	+	0	transcript_id "file_1_file_1_jg14170.t1"; gene_id "file_1_file_1_jg14170";
dmelr6.33_2	AUGUSTUS	exon	17542891	17542962	.	+	.	transcript_id "file_1_file_1_jg14170.t1"; gene_id "file_1_file_1_jg14170";
dmelr6.33_2	AUGUSTUS	intron	17542963	17543504	.	+	.	transcript_id "file_1_file_1_jg14170.t1"; gene_id "file_1_file_1_jg14170";
dmelr6.33_2	AUGUSTUS	CDS	17543505	17543612	1	+	0	transcript_id "file_1_file_1_jg14170.t1"; gene_id "file_1_file_1_jg14170";
dmelr6.33_2	AUGUSTUS	exon	17543505	17543612	.	+	.	transcript_id "file_1_file_1_jg14170.t1"; gene_id "file_1_file_1_jg14170";
dmelr6.33_2	AUGUSTUS	intron	17543613	17543763	.	+	.	transcript_id "file_1_file_1_jg14170.t1"; gene_id "file_1_file_1_jg14170";
dmelr6.33_2	AUGUSTUS	CDS	17543764	17544001	1	+	0	transcript_id "file_1_file_1_jg14170.t1"; gene_id "file_1_file_1_jg14170";
dmelr6.33_2	AUGUSTUS	exon	17543764	17544001	.	+	.	transcript_id "file_1_file_1_jg14170.t1"; gene_id "file_1_file_1_jg14170";
dmelr6.33_2	AUGUSTUS	intron	17544002	17544059	.	+	.	transcript_id "file_1_file_1_jg14170.t1"; gene_id "file_1_file_1_jg14170";
dmelr6.33_2	AUGUSTUS	CDS	17544060	17544184	1	+	2	transcript_id "file_1_file_1_jg14170.t1"; gene_id "file_1_file_1_jg14170";
dmelr6.33_2	AUGUSTUS	exon	17544060	17544184	.	+	.	transcript_id "file_1_file_1_jg14170.t1"; gene_id "file_1_file_1_jg14170";
dmelr6.33_2	AUGUSTUS	intron	17544185	17544255	.	+	.	transcript_id "file_1_file_1_jg14170.t1"; gene_id "file_1_file_1_jg14170";
dmelr6.33_2	AUGUSTUS	CDS	17544256	17544397	1	+	0	transcript_id "file_1_file_1_jg14170.t1"; gene_id "file_1_file_1_jg14170";
dmelr6.33_2	AUGUSTUS	exon	17544256	17544397	.	+	.	transcript_id "file_1_file_1_jg14170.t1"; gene_id "file_1_file_1_jg14170";
dmelr6.33_2	AUGUSTUS	intron	17544398	17544460	.	+	.	transcript_id "file_1_file_1_jg14170.t1"; gene_id "file_1_file_1_jg14170";
dmelr6.33_2	AUGUSTUS	CDS	17544461	17544617	1	+	2	transcript_id "file_1_file_1_jg14170.t1"; gene_id "file_1_file_1_jg14170";
dmelr6.33_2	AUGUSTUS	exon	17544461	17544617	.	+	.	transcript_id "file_1_file_1_jg14170.t1"; gene_id "file_1_file_1_jg14170";
dmelr6.33_2	AUGUSTUS	intron	17544618	17544676	.	+	.	transcript_id "file_1_file_1_jg14170.t1"; gene_id "file_1_file_1_jg14170";
dmelr6.33_2	AUGUSTUS	CDS	17544677	17544970	1	+	1	transcript_id "file_1_file_1_jg14170.t1"; gene_id "file_1_file_1_jg14170";
dmelr6.33_2	AUGUSTUS	exon	17544677	17544970	.	+	.	transcript_id "file_1_file_1_jg14170.t1"; gene_id "file_1_file_1_jg14170";
dmelr6.33_2	AUGUSTUS	intron	17544971	17545034	.	+	.	transcript_id "file_1_file_1_jg14170.t1"; gene_id "file_1_file_1_jg14170";
dmelr6.33_2	AUGUSTUS	CDS	17545035	17545433	1	+	1	transcript_id "file_1_file_1_jg14170.t1"; gene_id "file_1_file_1_jg14170";
dmelr6.33_2	AUGUSTUS	exon	17545035	17545433	.	+	.	transcript_id "file_1_file_1_jg14170.t1"; gene_id "file_1_file_1_jg14170";
dmelr6.33_2	AUGUSTUS	intron	17545434	17545507	.	+	.	transcript_id "file_1_file_1_jg14170.t1"; gene_id "file_1_file_1_jg14170";
dmelr6.33_2	AUGUSTUS	transcript	17530847	17545610	.	+	.	transcript_id "file_1_file_1_jg14170.t1"; gene_id "file_1_file_1_jg14170"
dmelr6.33_2	AUGUSTUS	gene	17530847	17545610	.	+	.	jg14170
dmelr6.33_2	AUGUSTUS	CDS	17545508	17545610	1	+	1	transcript_id "file_1_file_1_jg14170.t1"; gene_id "file_1_file_1_jg14170";
dmelr6.33_2	AUGUSTUS	exon	17545508	17545610	.	+	.	transcript_id "file_1_file_1_jg14170.t1"; gene_id "file_1_file_1_jg14170";
dmelr6.33_2	AUGUSTUS	stop_codon	17545608	17545610	.	+	0	transcript_id "file_1_file_1_jg14170.t1"; gene_id "file_1_file_1_jg14170";
dmelr6.33_3	AUGUSTUS	stop_codon	5410695	5410697	.	-	0	transcript_id "file_1_file_1_jg400.t1"; gene_id "file_1_file_1_jg400";
dmelr6.33_3	AUGUSTUS	CDS	5410695	5410919	0.33	-	0	transcript_id "file_1_file_1_jg400.t1"; gene_id "file_1_file_1_jg400";
dmelr6.33_3	AUGUSTUS	exon	5410695	5410919	.	-	.	transcript_id "file_1_file_1_jg400.t1"; gene_id "file_1_file_1_jg400";
dmelr6.33_3	AUGUSTUS	intron	5410920	5414242	.	-	.	transcript_id "file_1_file_1_jg400.t1"; gene_id "file_1_file_1_jg400";
dmelr6.33_3	AUGUSTUS	transcript	5410695	5414248	.	-	.	transcript_id "file_1_file_1_jg400.t1"; gene_id "file_1_file_1_jg400"
dmelr6.33_3	AUGUSTUS	gene	5410695	5414248	.	-	.	jg400
dmelr6.33_3	AUGUSTUS	CDS	5414243	5414248	0.27	-	0	transcript_id "file_1_file_1_jg400.t1"; gene_id "file_1_file_1_jg400";
dmelr6.33_3	AUGUSTUS	exon	5414243	5414248	.	-	.	transcript_id "file_1_file_1_jg400.t1"; gene_id "file_1_file_1_jg400";
dmelr6.33_3	AUGUSTUS	start_codon	5414246	5414248	.	-	0	transcript_id "file_1_file_1_jg400.t1"; gene_id "file_1_file_1_jg400";
dmelr6.33_1	AUGUSTUS	stop_codon	6210094	6210096	.	-	0	transcript_id "file_1_file_1_jg9209.t1"; gene_id "file_1_file_1_jg9209";
dmelr6.33_1	AUGUSTUS	CDS	6210094	6210226	1	-	1	transcript_id "file_1_file_1_jg9209.t1"; gene_id "file_1_file_1_jg9209";
dmelr6.33_1	AUGUSTUS	exon	6210094	6210226	.	-	.	transcript_id "file_1_file_1_jg9209.t1"; gene_id "file_1_file_1_jg9209";
dmelr6.33_1	AUGUSTUS	intron	6210227	6210286	.	-	.	transcript_id "file_1_file_1_jg9209.t1"; gene_id "file_1_file_1_jg9209";
dmelr6.33_1	AUGUSTUS	CDS	6210287	6210483	1	-	0	transcript_id "file_1_file_1_jg9209.t1"; gene_id "file_1_file_1_jg9209";
dmelr6.33_1	AUGUSTUS	exon	6210287	6210483	.	-	.	transcript_id "file_1_file_1_jg9209.t1"; gene_id "file_1_file_1_jg9209";
dmelr6.33_1	AUGUSTUS	intron	6210484	6210546	.	-	.	transcript_id "file_1_file_1_jg9209.t1"; gene_id "file_1_file_1_jg9209";
dmelr6.33_1	AUGUSTUS	CDS	6210547	6210660	1	-	0	transcript_id "file_1_file_1_jg9209.t1"; gene_id "file_1_file_1_jg9209";
dmelr6.33_1	AUGUSTUS	exon	6210547	6210660	.	-	.	transcript_id "file_1_file_1_jg9209.t1"; gene_id "file_1_file_1_jg9209";
dmelr6.33_1	AUGUSTUS	intron	6210661	6210727	.	-	.	transcript_id "file_1_file_1_jg9209.t1"; gene_id "file_1_file_1_jg9209";
dmelr6.33_1	AUGUSTUS	CDS	6210728	6210855	1	-	2	transcript_id "file_1_file_1_jg9209.t1"; gene_id "file_1_file_1_jg9209";
dmelr6.33_1	AUGUSTUS	exon	6210728	6210855	.	-	.	transcript_id "file_1_file_1_jg9209.t1"; gene_id "file_1_file_1_jg9209";
dmelr6.33_1	AUGUSTUS	intron	6210856	6211595	.	-	.	transcript_id "file_1_file_1_jg9209.t1"; gene_id "file_1_file_1_jg9209";
dmelr6.33_1	AUGUSTUS	CDS	6211596	6212144	1	-	2	transcript_id "file_1_file_1_jg9209.t1"; gene_id "file_1_file_1_jg9209";
dmelr6.33_1	AUGUSTUS	exon	6211596	6212144	.	-	.	transcript_id "file_1_file_1_jg9209.t1"; gene_id "file_1_file_1_jg9209";
dmelr6.33_1	AUGUSTUS	intron	6212145	6212218	.	-	.	transcript_id "file_1_file_1_jg9209.t1"; gene_id "file_1_file_1_jg9209";
dmelr6.33_1	AUGUSTUS	CDS	6212219	6213158	1	-	0	transcript_id "file_1_file_1_jg9209.t1"; gene_id "file_1_file_1_jg9209";
dmelr6.33_1	AUGUSTUS	exon	6212219	6213158	.	-	.	transcript_id "file_1_file_1_jg9209.t1"; gene_id "file_1_file_1_jg9209";
dmelr6.33_1	AUGUSTUS	intron	6213159	6213215	.	-	.	transcript_id "file_1_file_1_jg9209.t1"; gene_id "file_1_file_1_jg9209";
dmelr6.33_1	AUGUSTUS	CDS	6213216	6213327	1	-	1	transcript_id "file_1_file_1_jg9209.t1"; gene_id "file_1_file_1_jg9209";
dmelr6.33_1	AUGUSTUS	exon	6213216	6213327	.	-	.	transcript_id "file_1_file_1_jg9209.t1"; gene_id "file_1_file_1_jg9209";
dmelr6.33_1	AUGUSTUS	intron	6213328	6213468	.	-	.	transcript_id "file_1_file_1_jg9209.t1"; gene_id "file_1_file_1_jg9209";
dmelr6.33_1	AUGUSTUS	CDS	6213469	6213751	1	-	2	transcript_id "file_1_file_1_jg9209.t1"; gene_id "file_1_file_1_jg9209";
dmelr6.33_1	AUGUSTUS	exon	6213469	6213751	.	-	.	transcript_id "file_1_file_1_jg9209.t1"; gene_id "file_1_file_1_jg9209";
dmelr6.33_1	AUGUSTUS	intron	6213752	6213811	.	-	.	transcript_id "file_1_file_1_jg9209.t1"; gene_id "file_1_file_1_jg9209";
dmelr6.33_1	AUGUSTUS	transcript	6210094	6213941	.	-	.	transcript_id "file_1_file_1_jg9209.t1"; gene_id "file_1_file_1_jg9209"
dmelr6.33_1	AUGUSTUS	gene	6210094	6213941	.	-	.	jg9209
dmelr6.33_1	AUGUSTUS	CDS	6213812	6213941	1	-	0	transcript_id "file_1_file_1_jg9209.t1"; gene_id "file_1_file_1_jg9209";
dmelr6.33_1	AUGUSTUS	exon	6213812	6213941	.	-	.	transcript_id "file_1_file_1_jg9209.t1"; gene_id "file_1_file_1_jg9209";
dmelr6.33_1	AUGUSTUS	start_codon	6213939	6213941	.	-	0	transcript_id "file_1_file_1_jg9209.t1"; gene_id "file_1_file_1_jg9209";
dmelr6.33_0	AUGUSTUS	stop_codon	18614444	18614446	.	-	0	transcript_id "file_1_file_1_jg5986.t1"; gene_id "file_1_file_1_jg5986";
dmelr6.33_0	AUGUSTUS	CDS	18614444	18615508	1	-	0	transcript_id "file_1_file_1_jg5986.t1"; gene_id "file_1_file_1_jg5986";
dmelr6.33_0	AUGUSTUS	exon	18614444	18615508	.	-	.	transcript_id "file_1_file_1_jg5986.t1"; gene_id "file_1_file_1_jg5986";
dmelr6.33_0	AUGUSTUS	intron	18615509	18615633	.	-	.	transcript_id "file_1_file_1_jg5986.t1"; gene_id "file_1_file_1_jg5986";
dmelr6.33_0	AUGUSTUS	transcript	18614444	18615819	.	-	.	transcript_id "file_1_file_1_jg5986.t1"; gene_id "file_1_file_1_jg5986"
dmelr6.33_0	AUGUSTUS	gene	18614444	18615819	.	-	.	jg5986
dmelr6.33_0	AUGUSTUS	CDS	18615634	18615819	1	-	0	transcript_id "file_1_file_1_jg5986.t1"; gene_id "file_1_file_1_jg5986";
dmelr6.33_0	AUGUSTUS	exon	18615634	18615819	.	-	.	transcript_id "file_1_file_1_jg5986.t1"; gene_id "file_1_file_1_jg5986";
dmelr6.33_0	AUGUSTUS	start_codon	18615817	18615819	.	-	0	transcript_id "file_1_file_1_jg5986.t1"; gene_id "file_1_file_1_jg5986";
dmelr6.33_3	AUGUSTUS	stop_codon	27022100	27022102	.	-	0	transcript_id "file_1_file_1_jg3212.t1"; gene_id "file_1_file_1_jg3212";
dmelr6.33_3	AUGUSTUS	CDS	27022100	27023085	1	-	2	transcript_id "file_1_file_1_jg3212.t1"; gene_id "file_1_file_1_jg3212";
dmelr6.33_3	AUGUSTUS	exon	27022100	27023085	.	-	.	transcript_id "file_1_file_1_jg3212.t1"; gene_id "file_1_file_1_jg3212";
dmelr6.33_3	AUGUSTUS	intron	27023086	27023147	.	-	.	transcript_id "file_1_file_1_jg3212.t1"; gene_id "file_1_file_1_jg3212";
dmelr6.33_3	AUGUSTUS	transcript	27022100	27023187	.	-	.	transcript_id "file_1_file_1_jg3212.t1"; gene_id "file_1_file_1_jg3212"
dmelr6.33_3	AUGUSTUS	gene	27022100	27023187	.	-	.	jg3212
dmelr6.33_3	AUGUSTUS	CDS	27023148	27023187	1	-	0	transcript_id "file_1_file_1_jg3212.t1"; gene_id "file_1_file_1_jg3212";
dmelr6.33_3	AUGUSTUS	exon	27023148	27023187	.	-	.	transcript_id "file_1_file_1_jg3212.t1"; gene_id "file_1_file_1_jg3212";
dmelr6.33_3	AUGUSTUS	start_codon	27023185	27023187	.	-	0	transcript_id "file_1_file_1_jg3212.t1"; gene_id "file_1_file_1_jg3212";
dmelr6.33_3	AUGUSTUS	start_codon	17136205	17136207	.	+	0	transcript_id "file_1_file_1_jg1920.t1"; gene_id "file_1_file_1_jg1920";
dmelr6.33_3	AUGUSTUS	CDS	17136205	17137023	1	+	0	transcript_id "file_1_file_1_jg1920.t1"; gene_id "file_1_file_1_jg1920";
dmelr6.33_3	AUGUSTUS	exon	17136205	17137023	.	+	.	transcript_id "file_1_file_1_jg1920.t1"; gene_id "file_1_file_1_jg1920";
dmelr6.33_3	AUGUSTUS	transcript	17136205	17137023	.	+	.	transcript_id "file_1_file_1_jg1920.t1"; gene_id "file_1_file_1_jg1920"
dmelr6.33_3	AUGUSTUS	gene	17136205	17137023	.	+	.	jg1920
dmelr6.33_3	AUGUSTUS	stop_codon	17137021	17137023	.	+	0	transcript_id "file_1_file_1_jg1920.t1"; gene_id "file_1_file_1_jg1920";
dmelr6.33_0	AUGUSTUS	stop_codon	9956289	9956291	.	-	0	transcript_id "file_1_file_1_jg5087.t1"; gene_id "file_1_file_1_jg5087";
dmelr6.33_0	AUGUSTUS	CDS	9956289	9956993	1	-	0	transcript_id "file_1_file_1_jg5087.t1"; gene_id "file_1_file_1_jg5087";
dmelr6.33_0	AUGUSTUS	exon	9956289	9956993	.	-	.	transcript_id "file_1_file_1_jg5087.t1"; gene_id "file_1_file_1_jg5087";
dmelr6.33_0	AUGUSTUS	transcript	9956289	9956993	.	-	.	transcript_id "file_1_file_1_jg5087.t1"; gene_id "file_1_file_1_jg5087"
dmelr6.33_0	AUGUSTUS	gene	9956289	9956993	.	-	.	jg5087
dmelr6.33_0	AUGUSTUS	start_codon	9956991	9956993	.	-	0	transcript_id "file_1_file_1_jg5087.t1"; gene_id "file_1_file_1_jg5087";
dmelr6.33_2	AUGUSTUS	stop_codon	16650075	16650077	.	-	0	transcript_id "file_1_file_1_jg14064.t1"; gene_id "file_1_file_1_jg14064";
dmelr6.33_2	AUGUSTUS	CDS	16650075	16650582	1	-	1	transcript_id "file_1_file_1_jg14064.t1"; gene_id "file_1_file_1_jg14064";
dmelr6.33_2	AUGUSTUS	exon	16650075	16650582	.	-	.	transcript_id "file_1_file_1_jg14064.t1"; gene_id "file_1_file_1_jg14064";
dmelr6.33_2	AUGUSTUS	intron	16650583	16651132	.	-	.	transcript_id "file_1_file_1_jg14064.t1"; gene_id "file_1_file_1_jg14064";
dmelr6.33_2	AUGUSTUS	CDS	16651133	16651255	1	-	1	transcript_id "file_1_file_1_jg14064.t1"; gene_id "file_1_file_1_jg14064";
dmelr6.33_2	AUGUSTUS	exon	16651133	16651255	.	-	.	transcript_id "file_1_file_1_jg14064.t1"; gene_id "file_1_file_1_jg14064";
dmelr6.33_2	AUGUSTUS	intron	16651256	16651397	.	-	.	transcript_id "file_1_file_1_jg14064.t1"; gene_id "file_1_file_1_jg14064";
dmelr6.33_2	AUGUSTUS	CDS	16651398	16651535	1	-	1	transcript_id "file_1_file_1_jg14064.t1"; gene_id "file_1_file_1_jg14064";
dmelr6.33_2	AUGUSTUS	exon	16651398	16651535	.	-	.	transcript_id "file_1_file_1_jg14064.t1"; gene_id "file_1_file_1_jg14064";
dmelr6.33_2	AUGUSTUS	intron	16651536	16659229	.	-	.	transcript_id "file_1_file_1_jg14064.t1"; gene_id "file_1_file_1_jg14064";
dmelr6.33_2	AUGUSTUS	transcript	16650075	16659411	.	-	.	transcript_id "file_1_file_1_jg14064.t1"; gene_id "file_1_file_1_jg14064"
dmelr6.33_2	AUGUSTUS	gene	16650075	16659411	.	-	.	jg14064
dmelr6.33_2	AUGUSTUS	CDS	16659230	16659411	1	-	0	transcript_id "file_1_file_1_jg14064.t1"; gene_id "file_1_file_1_jg14064";
dmelr6.33_2	AUGUSTUS	exon	16659230	16659411	.	-	.	transcript_id "file_1_file_1_jg14064.t1"; gene_id "file_1_file_1_jg14064";
dmelr6.33_2	AUGUSTUS	start_codon	16659409	16659411	.	-	0	transcript_id "file_1_file_1_jg14064.t1"; gene_id "file_1_file_1_jg14064";
dmelr6.33_1	AUGUSTUS	stop_codon	11575843	11575845	.	-	0	transcript_id "file_1_file_1_jg9998.t1"; gene_id "file_1_file_1_jg9998";
dmelr6.33_1	AUGUSTUS	CDS	11575843	11575944	0.43	-	0	transcript_id "file_1_file_1_jg9998.t1"; gene_id "file_1_file_1_jg9998";
dmelr6.33_1	AUGUSTUS	exon	11575843	11575944	.	-	.	transcript_id "file_1_file_1_jg9998.t1"; gene_id "file_1_file_1_jg9998";
dmelr6.33_1	AUGUSTUS	intron	11575945	11579664	.	-	.	transcript_id "file_1_file_1_jg9998.t1"; gene_id "file_1_file_1_jg9998";
dmelr6.33_1	AUGUSTUS	transcript	11575843	11579796	.	-	.	transcript_id "file_1_file_1_jg9998.t1"; gene_id "file_1_file_1_jg9998"
dmelr6.33_1	AUGUSTUS	gene	11575843	11579796	.	-	.	jg9998
dmelr6.33_1	AUGUSTUS	CDS	11579665	11579796	0.79	-	0	transcript_id "file_1_file_1_jg9998.t1"; gene_id "file_1_file_1_jg9998";
dmelr6.33_1	AUGUSTUS	exon	11579665	11579796	.	-	.	transcript_id "file_1_file_1_jg9998.t1"; gene_id "file_1_file_1_jg9998";
dmelr6.33_1	AUGUSTUS	start_codon	11579794	11579796	.	-	0	transcript_id "file_1_file_1_jg9998.t1"; gene_id "file_1_file_1_jg9998";
dmelr6.33_1	AUGUSTUS	stop_codon	11524599	11524601	.	-	0	transcript_id "file_1_file_1_jg9996.t1"; gene_id "file_1_file_1_jg9996";
dmelr6.33_1	AUGUSTUS	CDS	11524599	11524847	1	-	0	transcript_id "file_1_file_1_jg9996.t1"; gene_id "file_1_file_1_jg9996";
dmelr6.33_1	AUGUSTUS	exon	11524599	11524847	.	-	.	transcript_id "file_1_file_1_jg9996.t1"; gene_id "file_1_file_1_jg9996";
dmelr6.33_1	AUGUSTUS	intron	11524848	11525127	.	-	.	transcript_id "file_1_file_1_jg9996.t1"; gene_id "file_1_file_1_jg9996";
dmelr6.33_1	AUGUSTUS	CDS	11525128	11525225	1	-	2	transcript_id "file_1_file_1_jg9996.t1"; gene_id "file_1_file_1_jg9996";
dmelr6.33_1	AUGUSTUS	exon	11525128	11525225	.	-	.	transcript_id "file_1_file_1_jg9996.t1"; gene_id "file_1_file_1_jg9996";
dmelr6.33_1	AUGUSTUS	intron	11525226	11526358	.	-	.	transcript_id "file_1_file_1_jg9996.t1"; gene_id "file_1_file_1_jg9996";
dmelr6.33_1	AUGUSTUS	transcript	11524599	11527670	.	-	.	transcript_id "file_1_file_1_jg9996.t1"; gene_id "file_1_file_1_jg9996"
dmelr6.33_1	AUGUSTUS	gene	11524599	11527670	.	-	.	jg9996
dmelr6.33_1	AUGUSTUS	CDS	11526359	11527670	1	-	0	transcript_id "file_1_file_1_jg9996.t1"; gene_id "file_1_file_1_jg9996";
dmelr6.33_1	AUGUSTUS	exon	11526359	11527670	.	-	.	transcript_id "file_1_file_1_jg9996.t1"; gene_id "file_1_file_1_jg9996";
dmelr6.33_1	AUGUSTUS	start_codon	11527668	11527670	.	-	0	transcript_id "file_1_file_1_jg9996.t1"; gene_id "file_1_file_1_jg9996";
dmelr6.33_5	AUGUSTUS	start_codon	1831933	1831935	.	+	0	transcript_id "file_1_file_1_jg6791.t1"; gene_id "file_1_file_1_jg6791";
dmelr6.33_5	AUGUSTUS	CDS	1831933	1832059	0.74	+	0	transcript_id "file_1_file_1_jg6791.t1"; gene_id "file_1_file_1_jg6791";
dmelr6.33_5	AUGUSTUS	exon	1831933	1832059	.	+	.	transcript_id "file_1_file_1_jg6791.t1"; gene_id "file_1_file_1_jg6791";
dmelr6.33_5	AUGUSTUS	intron	1832060	1833693	.	+	.	transcript_id "file_1_file_1_jg6791.t1"; gene_id "file_1_file_1_jg6791";
dmelr6.33_5	AUGUSTUS	transcript	1831933	1833836	.	+	.	transcript_id "file_1_file_1_jg6791.t1"; gene_id "file_1_file_1_jg6791"
dmelr6.33_5	AUGUSTUS	gene	1831933	1833836	.	+	.	jg6791
dmelr6.33_5	AUGUSTUS	CDS	1833694	1833836	0.58	+	2	transcript_id "file_1_file_1_jg6791.t1"; gene_id "file_1_file_1_jg6791";
dmelr6.33_5	AUGUSTUS	exon	1833694	1833836	.	+	.	transcript_id "file_1_file_1_jg6791.t1"; gene_id "file_1_file_1_jg6791";
dmelr6.33_5	AUGUSTUS	stop_codon	1833834	1833836	.	+	0	transcript_id "file_1_file_1_jg6791.t1"; gene_id "file_1_file_1_jg6791";
dmelr6.33_3	AUGUSTUS	stop_codon	20742827	20742829	.	-	0	transcript_id "file_1_file_1_jg2319.t1"; gene_id "file_1_file_1_jg2319";
dmelr6.33_3	AUGUSTUS	CDS	20742827	20743527	1	-	2	transcript_id "file_1_file_1_jg2319.t1"; gene_id "file_1_file_1_jg2319";
dmelr6.33_3	AUGUSTUS	exon	20742827	20743527	.	-	.	transcript_id "file_1_file_1_jg2319.t1"; gene_id "file_1_file_1_jg2319";
dmelr6.33_3	AUGUSTUS	intron	20743528	20743584	.	-	.	transcript_id "file_1_file_1_jg2319.t1"; gene_id "file_1_file_1_jg2319";
dmelr6.33_3	AUGUSTUS	transcript	20742827	20743765	.	-	.	transcript_id "file_1_file_1_jg2319.t1"; gene_id "file_1_file_1_jg2319"
dmelr6.33_3	AUGUSTUS	gene	20742827	20743765	.	-	.	jg2319
dmelr6.33_3	AUGUSTUS	CDS	20743585	20743765	1	-	0	transcript_id "file_1_file_1_jg2319.t1"; gene_id "file_1_file_1_jg2319";
dmelr6.33_3	AUGUSTUS	exon	20743585	20743765	.	-	.	transcript_id "file_1_file_1_jg2319.t1"; gene_id "file_1_file_1_jg2319";
dmelr6.33_3	AUGUSTUS	start_codon	20743763	20743765	.	-	0	transcript_id "file_1_file_1_jg2319.t1"; gene_id "file_1_file_1_jg2319";
dmelr6.33_0	AUGUSTUS	stop_codon	8381971	8381973	.	-	0	transcript_id "file_1_file_1_jg4889.t1"; gene_id "file_1_file_1_jg4889";
dmelr6.33_0	AUGUSTUS	CDS	8381971	8382523	1	-	1	transcript_id "file_1_file_1_jg4889.t1"; gene_id "file_1_file_1_jg4889";
dmelr6.33_0	AUGUSTUS	exon	8381971	8382523	.	-	.	transcript_id "file_1_file_1_jg4889.t1"; gene_id "file_1_file_1_jg4889";
dmelr6.33_0	AUGUSTUS	intron	8382524	8382588	.	-	.	transcript_id "file_1_file_1_jg4889.t1"; gene_id "file_1_file_1_jg4889";
dmelr6.33_0	AUGUSTUS	transcript	8381971	8382707	.	-	.	transcript_id "file_1_file_1_jg4889.t1"; gene_id "file_1_file_1_jg4889"
dmelr6.33_0	AUGUSTUS	gene	8381971	8382707	.	-	.	jg4889
dmelr6.33_0	AUGUSTUS	CDS	8382589	8382707	1	-	0	transcript_id "file_1_file_1_jg4889.t1"; gene_id "file_1_file_1_jg4889";
dmelr6.33_0	AUGUSTUS	exon	8382589	8382707	.	-	.	transcript_id "file_1_file_1_jg4889.t1"; gene_id "file_1_file_1_jg4889";
dmelr6.33_0	AUGUSTUS	start_codon	8382705	8382707	.	-	0	transcript_id "file_1_file_1_jg4889.t1"; gene_id "file_1_file_1_jg4889";
dmelr6.33_1	AUGUSTUS	start_codon	18400757	18400759	.	+	0	transcript_id "file_1_file_1_jg10984.t1"; gene_id "file_1_file_1_jg10984";
dmelr6.33_1	AUGUSTUS	CDS	18400757	18401419	1	+	0	transcript_id "file_1_file_1_jg10984.t1"; gene_id "file_1_file_1_jg10984";
dmelr6.33_1	AUGUSTUS	exon	18400757	18401419	.	+	.	transcript_id "file_1_file_1_jg10984.t1"; gene_id "file_1_file_1_jg10984";
dmelr6.33_1	AUGUSTUS	transcript	18400757	18401419	.	+	.	transcript_id "file_1_file_1_jg10984.t1"; gene_id "file_1_file_1_jg10984"
dmelr6.33_1	AUGUSTUS	gene	18400757	18401419	.	+	.	jg10984
dmelr6.33_1	AUGUSTUS	stop_codon	18401417	18401419	.	+	0	transcript_id "file_1_file_1_jg10984.t1"; gene_id "file_1_file_1_jg10984";
dmelr6.33_3	GeneMark.hmm	stop_codon	27257306	27257308	.	-	0	gene_id "file_1_file_2_12264_g"; transcript_id "file_1_file_2_12264_t"; count "file_1_file_2_1_1";
dmelr6.33_3	GeneMark.hmm	CDS	27257306	27257480	.	-	1	gene_id "file_1_file_2_12264_g"; transcript_id "file_1_file_2_12264_t"; evidence "file_1_file_2_1_1"; cds_type "file_1_file_2_Terminal"; count "file_1_file_2_12_12"; anchored "file_1_file_2_1_1";
dmelr6.33_3	GeneMark.hmm	exon	27257306	27257480	0	-	.	gene_id "file_1_file_2_12264_g"; transcript_id "file_1_file_2_12264_t"; evidence "file_1_file_2_1_1"; cds_type "file_1_file_2_Terminal"; count "file_1_file_2_12_12"; anchored "file_1_file_2_1_1";
dmelr6.33_3	GeneMark.hmm	CDS	27257544	27257643	.	-	2	gene_id "file_1_file_2_12264_g"; transcript_id "file_1_file_2_12264_t"; evidence "file_1_file_2_1_1"; cds_type "file_1_file_2_Internal"; count "file_1_file_2_11_12"; anchored "file_1_file_2_1_1";
dmelr6.33_3	GeneMark.hmm	exon	27257544	27257643	0	-	.	gene_id "file_1_file_2_12264_g"; transcript_id "file_1_file_2_12264_t"; evidence "file_1_file_2_1_1"; cds_type "file_1_file_2_Internal"; count "file_1_file_2_11_12"; anchored "file_1_file_2_1_1";
dmelr6.33_3	GeneMark.hmm	CDS	27257709	27257838	.	-	0	gene_id "file_1_file_2_12264_g"; transcript_id "file_1_file_2_12264_t"; evidence "file_1_file_2_1_1"; cds_type "file_1_file_2_Internal"; count "file_1_file_2_10_12"; anchored "file_1_file_2_1_1";
dmelr6.33_3	GeneMark.hmm	exon	27257709	27257838	0	-	.	gene_id "file_1_file_2_12264_g"; transcript_id "file_1_file_2_12264_t"; evidence "file_1_file_2_1_1"; cds_type "file_1_file_2_Internal"; count "file_1_file_2_10_12"; anchored "file_1_file_2_1_1";
dmelr6.33_3	GeneMark.hmm	CDS	27257897	27258018	.	-	2	gene_id "file_1_file_2_12264_g"; transcript_id "file_1_file_2_12264_t"; evidence "file_1_file_2_1_1"; cds_type "file_1_file_2_Internal"; count "file_1_file_2_9_12"; anchored "file_1_file_2_1_1";
dmelr6.33_3	GeneMark.hmm	exon	27257897	27258018	0	-	.	gene_id "file_1_file_2_12264_g"; transcript_id "file_1_file_2_12264_t"; evidence "file_1_file_2_1_1"; cds_type "file_1_file_2_Internal"; count "file_1_file_2_9_12"; anchored "file_1_file_2_1_1";
dmelr6.33_3	GeneMark.hmm	CDS	27258083	27258208	.	-	2	gene_id "file_1_file_2_12264_g"; transcript_id "file_1_file_2_12264_t"; evidence "file_1_file_2_1_1"; cds_type "file_1_file_2_Internal"; count "file_1_file_2_8_12"; anchored "file_1_file_2_1_1";
dmelr6.33_3	GeneMark.hmm	exon	27258083	27258208	0	-	.	gene_id "file_1_file_2_12264_g"; transcript_id "file_1_file_2_12264_t"; evidence "file_1_file_2_1_1"; cds_type "file_1_file_2_Internal"; count "file_1_file_2_8_12"; anchored "file_1_file_2_1_1";
dmelr6.33_3	GeneMark.hmm	CDS	27258273	27258658	.	-	1	gene_id "file_1_file_2_12264_g"; transcript_id "file_1_file_2_12264_t"; evidence "file_1_file_2_1_1"; cds_type "file_1_file_2_Internal"; count "file_1_file_2_7_12"; anchored "file_1_file_2_1_1";
dmelr6.33_3	GeneMark.hmm	exon	27258273	27258658	0	-	.	gene_id "file_1_file_2_12264_g"; transcript_id "file_1_file_2_12264_t"; evidence "file_1_file_2_1_1"; cds_type "file_1_file_2_Internal"; count "file_1_file_2_7_12"; anchored "file_1_file_2_1_1";
dmelr6.33_3	GeneMark.hmm	CDS	27258722	27259797	.	-	0	gene_id "file_1_file_2_12264_g"; transcript_id "file_1_file_2_12264_t"; evidence "file_1_file_2_1_1"; cds_type "file_1_file_2_Internal"; count "file_1_file_2_6_12"; anchored "file_1_file_2_1_1";
dmelr6.33_3	GeneMark.hmm	exon	27258722	27259797	0	-	.	gene_id "file_1_file_2_12264_g"; transcript_id "file_1_file_2_12264_t"; evidence "file_1_file_2_1_1"; cds_type "file_1_file_2_Internal"; count "file_1_file_2_6_12"; anchored "file_1_file_2_1_1";
dmelr6.33_3	GeneMark.hmm	CDS	27260091	27261630	.	-	1	gene_id "file_1_file_2_12264_g"; transcript_id "file_1_file_2_12264_t"; evidence "file_1_file_2_1_1"; cds_type "file_1_file_2_Internal"; count "file_1_file_2_5_12"; anchored "file_1_file_2_1_1";
dmelr6.33_3	GeneMark.hmm	exon	27260091	27261630	0	-	.	gene_id "file_1_file_2_12264_g"; transcript_id "file_1_file_2_12264_t"; evidence "file_1_file_2_1_1"; cds_type "file_1_file_2_Internal"; count "file_1_file_2_5_12"; anchored "file_1_file_2_1_1";
dmelr6.33_3	GeneMark.hmm	CDS	27261730	27261940	.	-	2	gene_id "file_1_file_2_12264_g"; transcript_id "file_1_file_2_12264_t"; evidence "file_1_file_2_1_1"; cds_type "file_1_file_2_Internal"; count "file_1_file_2_4_12"; anchored "file_1_file_2_1_1";
dmelr6.33_3	GeneMark.hmm	exon	27261730	27261940	0	-	.	gene_id "file_1_file_2_12264_g"; transcript_id "file_1_file_2_12264_t"; evidence "file_1_file_2_1_1"; cds_type "file_1_file_2_Internal"; count "file_1_file_2_4_12"; anchored "file_1_file_2_1_1";
dmelr6.33_3	GeneMark.hmm	CDS	27262116	27262160	.	-	2	gene_id "file_1_file_2_12264_g"; transcript_id "file_1_file_2_12264_t"; evidence "file_1_file_2_1_1"; cds_type "file_1_file_2_Internal"; count "file_1_file_2_3_12"; anchored "file_1_file_2_1_1";
dmelr6.33_3	GeneMark.hmm	exon	27262116	27262160	0	-	.	gene_id "file_1_file_2_12264_g"; transcript_id "file_1_file_2_12264_t"; evidence "file_1_file_2_1_1"; cds_type "file_1_file_2_Internal"; count "file_1_file_2_3_12"; anchored "file_1_file_2_1_1";
dmelr6.33_3	GeneMark.hmm	CDS	27262227	27262487	.	-	2	gene_id "file_1_file_2_12264_g"; transcript_id "file_1_file_2_12264_t"; evidence "file_1_file_2_1_1"; cds_type "file_1_file_2_Internal"; count "file_1_file_2_2_12"; anchored "file_1_file_2_1_1";
dmelr6.33_3	GeneMark.hmm	exon	27262227	27262487	0	-	.	gene_id "file_1_file_2_12264_g"; transcript_id "file_1_file_2_12264_t"; evidence "file_1_file_2_1_1"; cds_type "file_1_file_2_Internal"; count "file_1_file_2_2_12"; anchored "file_1_file_2_1_1";
dmelr6.33_3	GeneMark.hmm	CDS	27262555	27263392	.	-	0	gene_id "file_1_file_2_12264_g"; transcript_id "file_1_file_2_12264_t"; evidence "file_1_file_2_1_1"; cds_type "file_1_file_2_Initial"; count "file_1_file_2_1_12"; anchored "file_1_file_2_1_1";
dmelr6.33_3	GeneMark.hmm	exon	27262555	27263392	0	-	.	gene_id "file_1_file_2_12264_g"; transcript_id "file_1_file_2_12264_t"; evidence "file_1_file_2_1_1"; cds_type "file_1_file_2_Initial"; count "file_1_file_2_1_12"; anchored "file_1_file_2_1_1";
dmelr6.33_3	GeneMark.hmm	start_codon	27263390	27263392	.	-	0	gene_id "file_1_file_2_12264_g"; transcript_id "file_1_file_2_12264_t"; count "file_1_file_2_1_1";
dmelr6.33_2	GeneMark.hmm	CDS	22863983	22864159	.	+	0	gene_id "file_2_8895_g"; transcript_id "file_2_8895_t"; evidence "file_2_1_1"; cds_type "file_2_Single"; count "file_2_1_1"; anchored "file_2_1_1";
dmelr6.33_2	AUGUSTUS	stop_codon	7541582	7541584	.	-	0	transcript_id "file_1_file_1_jg12973.t1"; gene_id "file_1_file_1_jg12973";
dmelr6.33_2	AUGUSTUS	CDS	7541582	7542457	1	-	0	transcript_id "file_1_file_1_jg12973.t1"; gene_id "file_1_file_1_jg12973";
dmelr6.33_2	AUGUSTUS	exon	7541582	7542457	.	-	.	transcript_id "file_1_file_1_jg12973.t1"; gene_id "file_1_file_1_jg12973";
dmelr6.33_2	AUGUSTUS	transcript	7541582	7542457	.	-	.	transcript_id "file_1_file_1_jg12973.t1"; gene_id "file_1_file_1_jg12973"
dmelr6.33_2	AUGUSTUS	gene	7541582	7542457	.	-	.	jg12973
dmelr6.33_2	AUGUSTUS	start_codon	7542455	7542457	.	-	0	transcript_id "file_1_file_1_jg12973.t1"; gene_id "file_1_file_1_jg12973";
dmelr6.33_3	AUGUSTUS	stop_codon	22711716	22711718	.	-	0	transcript_id "file_1_file_1_jg2598.t2"; gene_id "file_1_file_1_jg2598";
dmelr6.33_3	AUGUSTUS	CDS	22711716	22711991	1	-	0	transcript_id "file_1_file_1_jg2598.t2"; gene_id "file_1_file_1_jg2598";
dmelr6.33_3	AUGUSTUS	exon	22711716	22711991	.	-	.	transcript_id "file_1_file_1_jg2598.t2"; gene_id "file_1_file_1_jg2598";
dmelr6.33_3	AUGUSTUS	intron	22711992	22712056	.	-	.	transcript_id "file_1_file_1_jg2598.t2"; gene_id "file_1_file_1_jg2598";
dmelr6.33_3	AUGUSTUS	CDS	22712057	22712218	1	-	0	transcript_id "file_1_file_1_jg2598.t2"; gene_id "file_1_file_1_jg2598";
dmelr6.33_3	AUGUSTUS	exon	22712057	22712218	.	-	.	transcript_id "file_1_file_1_jg2598.t2"; gene_id "file_1_file_1_jg2598";
dmelr6.33_3	AUGUSTUS	intron	22712219	22712294	.	-	.	transcript_id "file_1_file_1_jg2598.t2"; gene_id "file_1_file_1_jg2598";
dmelr6.33_3	AUGUSTUS	CDS	22712295	22712474	1	-	0	transcript_id "file_1_file_1_jg2598.t2"; gene_id "file_1_file_1_jg2598";
dmelr6.33_3	AUGUSTUS	exon	22712295	22712474	.	-	.	transcript_id "file_1_file_1_jg2598.t2"; gene_id "file_1_file_1_jg2598";
dmelr6.33_3	AUGUSTUS	intron	22712475	22712804	.	-	.	transcript_id "file_1_file_1_jg2598.t2"; gene_id "file_1_file_1_jg2598";
dmelr6.33_3	AUGUSTUS	CDS	22712805	22713394	1	-	2	transcript_id "file_1_file_1_jg2598.t2"; gene_id "file_1_file_1_jg2598";
dmelr6.33_3	AUGUSTUS	exon	22712805	22713394	.	-	.	transcript_id "file_1_file_1_jg2598.t2"; gene_id "file_1_file_1_jg2598";
dmelr6.33_3	AUGUSTUS	intron	22713395	22713584	.	-	.	transcript_id "file_1_file_1_jg2598.t2"; gene_id "file_1_file_1_jg2598";
dmelr6.33_3	AUGUSTUS	CDS	22713585	22713843	1	-	0	transcript_id "file_1_file_1_jg2598.t2"; gene_id "file_1_file_1_jg2598";
dmelr6.33_3	AUGUSTUS	exon	22713585	22713843	.	-	.	transcript_id "file_1_file_1_jg2598.t2"; gene_id "file_1_file_1_jg2598";
dmelr6.33_3	AUGUSTUS	intron	22713844	22713906	.	-	.	transcript_id "file_1_file_1_jg2598.t2"; gene_id "file_1_file_1_jg2598";
dmelr6.33_3	AUGUSTUS	CDS	22713907	22714474	1	-	1	transcript_id "file_1_file_1_jg2598.t2"; gene_id "file_1_file_1_jg2598";
dmelr6.33_3	AUGUSTUS	exon	22713907	22714474	.	-	.	transcript_id "file_1_file_1_jg2598.t2"; gene_id "file_1_file_1_jg2598";
dmelr6.33_3	AUGUSTUS	intron	22714475	22714533	.	-	.	transcript_id "file_1_file_1_jg2598.t2"; gene_id "file_1_file_1_jg2598";
dmelr6.33_3	AUGUSTUS	CDS	22714534	22716664	1	-	2	transcript_id "file_1_file_1_jg2598.t2"; gene_id "file_1_file_1_jg2598";
dmelr6.33_3	AUGUSTUS	exon	22714534	22716664	.	-	.	transcript_id "file_1_file_1_jg2598.t2"; gene_id "file_1_file_1_jg2598";
dmelr6.33_3	AUGUSTUS	intron	22716665	22716933	.	-	.	transcript_id "file_1_file_1_jg2598.t2"; gene_id "file_1_file_1_jg2598";
dmelr6.33_3	AUGUSTUS	CDS	22716934	22717050	1	-	2	transcript_id "file_1_file_1_jg2598.t2"; gene_id "file_1_file_1_jg2598";
dmelr6.33_3	AUGUSTUS	exon	22716934	22717050	.	-	.	transcript_id "file_1_file_1_jg2598.t2"; gene_id "file_1_file_1_jg2598";
dmelr6.33_3	AUGUSTUS	intron	22717051	22717206	.	-	.	transcript_id "file_1_file_1_jg2598.t2"; gene_id "file_1_file_1_jg2598";
dmelr6.33_3	AUGUSTUS	CDS	22717207	22717341	1	-	2	transcript_id "file_1_file_1_jg2598.t2"; gene_id "file_1_file_1_jg2598";
dmelr6.33_3	AUGUSTUS	exon	22717207	22717341	.	-	.	transcript_id "file_1_file_1_jg2598.t2"; gene_id "file_1_file_1_jg2598";
dmelr6.33_3	AUGUSTUS	intron	22717342	22719870	.	-	.	transcript_id "file_1_file_1_jg2598.t2"; gene_id "file_1_file_1_jg2598";
dmelr6.33_3	AUGUSTUS	CDS	22719871	22720017	1	-	2	transcript_id "file_1_file_1_jg2598.t2"; gene_id "file_1_file_1_jg2598";
dmelr6.33_3	AUGUSTUS	exon	22719871	22720017	.	-	.	transcript_id "file_1_file_1_jg2598.t2"; gene_id "file_1_file_1_jg2598";
dmelr6.33_3	AUGUSTUS	intron	22720018	22720078	.	-	.	transcript_id "file_1_file_1_jg2598.t2"; gene_id "file_1_file_1_jg2598";
dmelr6.33_3	AUGUSTUS	transcript	22711716	22720523	.	-	.	transcript_id "file_1_file_1_jg2598.t2"; gene_id "file_1_file_1_jg2598"
dmelr6.33_3	AUGUSTUS	CDS	22720079	22720523	1	-	0	transcript_id "file_1_file_1_jg2598.t2"; gene_id "file_1_file_1_jg2598";
dmelr6.33_3	AUGUSTUS	exon	22720079	22720523	.	-	.	transcript_id "file_1_file_1_jg2598.t2"; gene_id "file_1_file_1_jg2598";
dmelr6.33_3	AUGUSTUS	start_codon	22720521	22720523	.	-	0	transcript_id "file_1_file_1_jg2598.t2"; gene_id "file_1_file_1_jg2598";
dmelr6.33_5	AUGUSTUS	stop_codon	15888036	15888038	.	-	0	transcript_id "file_1_file_1_jg8315.t1"; gene_id "file_1_file_1_jg8315";
dmelr6.33_5	AUGUSTUS	CDS	15888036	15888268	1	-	2	transcript_id "file_1_file_1_jg8315.t1"; gene_id "file_1_file_1_jg8315";
dmelr6.33_5	AUGUSTUS	exon	15888036	15888268	.	-	.	transcript_id "file_1_file_1_jg8315.t1"; gene_id "file_1_file_1_jg8315";
dmelr6.33_5	AUGUSTUS	intron	15888269	15888343	.	-	.	transcript_id "file_1_file_1_jg8315.t1"; gene_id "file_1_file_1_jg8315";
dmelr6.33_5	AUGUSTUS	CDS	15888344	15888496	1	-	2	transcript_id "file_1_file_1_jg8315.t1"; gene_id "file_1_file_1_jg8315";
dmelr6.33_5	AUGUSTUS	exon	15888344	15888496	.	-	.	transcript_id "file_1_file_1_jg8315.t1"; gene_id "file_1_file_1_jg8315";
dmelr6.33_5	AUGUSTUS	intron	15888497	15889301	.	-	.	transcript_id "file_1_file_1_jg8315.t1"; gene_id "file_1_file_1_jg8315";
dmelr6.33_5	AUGUSTUS	transcript	15888036	15889662	.	-	.	transcript_id "file_1_file_1_jg8315.t1"; gene_id "file_1_file_1_jg8315"
dmelr6.33_5	AUGUSTUS	gene	15888036	15889662	.	-	.	jg8315
dmelr6.33_5	AUGUSTUS	CDS	15889302	15889662	1	-	0	transcript_id "file_1_file_1_jg8315.t1"; gene_id "file_1_file_1_jg8315";
dmelr6.33_5	AUGUSTUS	exon	15889302	15889662	.	-	.	transcript_id "file_1_file_1_jg8315.t1"; gene_id "file_1_file_1_jg8315";
dmelr6.33_5	AUGUSTUS	start_codon	15889660	15889662	.	-	0	transcript_id "file_1_file_1_jg8315.t1"; gene_id "file_1_file_1_jg8315";
dmelr6.33_3	GeneMark.hmm	stop_codon	12552926	12552928	.	-	0	gene_id "file_1_file_2_10261_g"; transcript_id "file_1_file_2_10261_t"; count "file_1_file_2_1_1";
dmelr6.33_3	GeneMark.hmm	CDS	12552926	12553247	.	-	1	gene_id "file_1_file_2_10261_g"; transcript_id "file_1_file_2_10261_t"; evidence "file_1_file_2_1_1"; cds_type "file_1_file_2_Terminal"; count "file_1_file_2_6_6"; anchored "file_1_file_2_1_1";
dmelr6.33_3	GeneMark.hmm	exon	12552926	12553247	0	-	.	gene_id "file_1_file_2_10261_g"; transcript_id "file_1_file_2_10261_t"; evidence "file_1_file_2_1_1"; cds_type "file_1_file_2_Terminal"; count "file_1_file_2_6_6"; anchored "file_1_file_2_1_1";
dmelr6.33_3	GeneMark.hmm	CDS	12553769	12553946	.	-	2	gene_id "file_1_file_2_10261_g"; transcript_id "file_1_file_2_10261_t"; evidence "file_1_file_2_1_1"; cds_type "file_1_file_2_Internal"; count "file_1_file_2_5_6"; anchored "file_1_file_2_1_1";
dmelr6.33_3	GeneMark.hmm	exon	12553769	12553946	0	-	.	gene_id "file_1_file_2_10261_g"; transcript_id "file_1_file_2_10261_t"; evidence "file_1_file_2_1_1"; cds_type "file_1_file_2_Internal"; count "file_1_file_2_5_6"; anchored "file_1_file_2_1_1";
dmelr6.33_3	GeneMark.hmm	CDS	12554244	12554602	.	-	1	gene_id "file_1_file_2_10261_g"; transcript_id "file_1_file_2_10261_t"; evidence "file_1_file_2_1_1"; cds_type "file_1_file_2_Internal"; count "file_1_file_2_4_6"; anchored "file_1_file_2_1_1";
dmelr6.33_3	GeneMark.hmm	exon	12554244	12554602	0	-	.	gene_id "file_1_file_2_10261_g"; transcript_id "file_1_file_2_10261_t"; evidence "file_1_file_2_1_1"; cds_type "file_1_file_2_Internal"; count "file_1_file_2_4_6"; anchored "file_1_file_2_1_1";
dmelr6.33_3	GeneMark.hmm	CDS	12554676	12554774	.	-	1	gene_id "file_1_file_2_10261_g"; transcript_id "file_1_file_2_10261_t"; evidence "file_1_file_2_1_1"; cds_type "file_1_file_2_Internal"; count "file_1_file_2_3_6"; anchored "file_1_file_2_1_1";
dmelr6.33_3	GeneMark.hmm	exon	12554676	12554774	0	-	.	gene_id "file_1_file_2_10261_g"; transcript_id "file_1_file_2_10261_t"; evidence "file_1_file_2_1_1"; cds_type "file_1_file_2_Internal"; count "file_1_file_2_3_6"; anchored "file_1_file_2_1_1";
dmelr6.33_3	GeneMark.hmm	CDS	12556977	12557075	.	-	1	gene_id "file_1_file_2_10261_g"; transcript_id "file_1_file_2_10261_t"; evidence "file_1_file_2_1_1"; cds_type "file_1_file_2_Internal"; count "file_1_file_2_2_6"; anchored "file_1_file_2_1_1";
dmelr6.33_3	GeneMark.hmm	exon	12556977	12557075	0	-	.	gene_id "file_1_file_2_10261_g"; transcript_id "file_1_file_2_10261_t"; evidence "file_1_file_2_1_1"; cds_type "file_1_file_2_Internal"; count "file_1_file_2_2_6"; anchored "file_1_file_2_1_1";
dmelr6.33_3	GeneMark.hmm	CDS	12560401	12560954	.	-	0	gene_id "file_1_file_2_10261_g"; transcript_id "file_1_file_2_10261_t"; evidence "file_1_file_2_1_1"; cds_type "file_1_file_2_Initial"; count "file_1_file_2_1_6"; anchored "file_1_file_2_1_1";
dmelr6.33_3	GeneMark.hmm	exon	12560401	12560954	0	-	.	gene_id "file_1_file_2_10261_g"; transcript_id "file_1_file_2_10261_t"; evidence "file_1_file_2_1_1"; cds_type "file_1_file_2_Initial"; count "file_1_file_2_1_6"; anchored "file_1_file_2_1_1";
dmelr6.33_3	GeneMark.hmm	start_codon	12560952	12560954	.	-	0	gene_id "file_1_file_2_10261_g"; transcript_id "file_1_file_2_10261_t"; count "file_1_file_2_1_1";
dmelr6.33_1	AUGUSTUS	start_codon	24557563	24557565	.	+	0	transcript_id "file_1_file_1_jg11901.t1"; gene_id "file_1_file_1_jg11901";
dmelr6.33_1	AUGUSTUS	CDS	24557563	24557699	0.71	+	0	transcript_id "file_1_file_1_jg11901.t1"; gene_id "file_1_file_1_jg11901";
dmelr6.33_1	AUGUSTUS	exon	24557563	24557699	.	+	.	transcript_id "file_1_file_1_jg11901.t1"; gene_id "file_1_file_1_jg11901";
dmelr6.33_1	AUGUSTUS	intron	24557700	24558029	.	+	.	transcript_id "file_1_file_1_jg11901.t1"; gene_id "file_1_file_1_jg11901";
dmelr6.33_1	AUGUSTUS	transcript	24557563	24558138	.	+	.	transcript_id "file_1_file_1_jg11901.t1"; gene_id "file_1_file_1_jg11901"
dmelr6.33_1	AUGUSTUS	gene	24557563	24558138	.	+	.	jg11901
dmelr6.33_1	AUGUSTUS	CDS	24558030	24558138	1	+	1	transcript_id "file_1_file_1_jg11901.t1"; gene_id "file_1_file_1_jg11901";
dmelr6.33_1	AUGUSTUS	exon	24558030	24558138	.	+	.	transcript_id "file_1_file_1_jg11901.t1"; gene_id "file_1_file_1_jg11901";
dmelr6.33_1	AUGUSTUS	stop_codon	24558136	24558138	.	+	0	transcript_id "file_1_file_1_jg11901.t1"; gene_id "file_1_file_1_jg11901";
dmelr6.33_6	AUGUSTUS	start_codon	2583132	2583134	.	+	0	transcript_id "file_1_file_1_jg119.t1"; gene_id "file_1_file_1_jg119";
dmelr6.33_6	AUGUSTUS	CDS	2583132	2583205	0.92	+	0	transcript_id "file_1_file_1_jg119.t1"; gene_id "file_1_file_1_jg119";
dmelr6.33_6	AUGUSTUS	exon	2583132	2583205	.	+	.	transcript_id "file_1_file_1_jg119.t1"; gene_id "file_1_file_1_jg119";
dmelr6.33_6	AUGUSTUS	intron	2583206	2585419	.	+	.	transcript_id "file_1_file_1_jg119.t1"; gene_id "file_1_file_1_jg119";
dmelr6.33_6	AUGUSTUS	CDS	2585420	2585510	0.15	+	1	transcript_id "file_1_file_1_jg119.t1"; gene_id "file_1_file_1_jg119";
dmelr6.33_6	AUGUSTUS	exon	2585420	2585510	.	+	.	transcript_id "file_1_file_1_jg119.t1"; gene_id "file_1_file_1_jg119";
dmelr6.33_6	AUGUSTUS	intron	2585511	2588469	.	+	.	transcript_id "file_1_file_1_jg119.t1"; gene_id "file_1_file_1_jg119";
dmelr6.33_6	AUGUSTUS	CDS	2588470	2588918	0.03	+	0	transcript_id "file_1_file_1_jg119.t1"; gene_id "file_1_file_1_jg119";
dmelr6.33_6	AUGUSTUS	exon	2588470	2588918	.	+	.	transcript_id "file_1_file_1_jg119.t1"; gene_id "file_1_file_1_jg119";
dmelr6.33_6	AUGUSTUS	intron	2588919	2593642	.	+	.	transcript_id "file_1_file_1_jg119.t1"; gene_id "file_1_file_1_jg119";
dmelr6.33_6	AUGUSTUS	CDS	2593643	2593733	0.06	+	1	transcript_id "file_1_file_1_jg119.t1"; gene_id "file_1_file_1_jg119";
dmelr6.33_6	AUGUSTUS	exon	2593643	2593733	.	+	.	transcript_id "file_1_file_1_jg119.t1"; gene_id "file_1_file_1_jg119";
dmelr6.33_6	AUGUSTUS	intron	2593734	2596758	.	+	.	transcript_id "file_1_file_1_jg119.t1"; gene_id "file_1_file_1_jg119";
dmelr6.33_6	AUGUSTUS	transcript	2583132	2597037	.	+	.	transcript_id "file_1_file_1_jg119.t1"; gene_id "file_1_file_1_jg119"
dmelr6.33_6	AUGUSTUS	gene	2583132	2597037	.	+	.	jg119
dmelr6.33_6	AUGUSTUS	CDS	2596759	2597037	0.01	+	0	transcript_id "file_1_file_1_jg119.t1"; gene_id "file_1_file_1_jg119";
dmelr6.33_6	AUGUSTUS	exon	2596759	2597037	.	+	.	transcript_id "file_1_file_1_jg119.t1"; gene_id "file_1_file_1_jg119";
dmelr6.33_6	AUGUSTUS	stop_codon	2597035	2597037	.	+	0	transcript_id "file_1_file_1_jg119.t1"; gene_id "file_1_file_1_jg119";
dmelr6.33_5	AUGUSTUS	start_codon	22491978	22491980	.	+	0	transcript_id "file_1_file_1_jg9032.t4"; gene_id "file_1_file_1_jg9032";
dmelr6.33_5	AUGUSTUS	CDS	22491978	22492421	1	+	0	transcript_id "file_1_file_1_jg9032.t4"; gene_id "file_1_file_1_jg9032";
dmelr6.33_5	AUGUSTUS	exon	22491978	22492421	.	+	.	transcript_id "file_1_file_1_jg9032.t4"; gene_id "file_1_file_1_jg9032";
dmelr6.33_5	AUGUSTUS	intron	22492422	22493480	.	+	.	transcript_id "file_1_file_1_jg9032.t4"; gene_id "file_1_file_1_jg9032";
dmelr6.33_5	AUGUSTUS	CDS	22493481	22493913	1	+	0	transcript_id "file_1_file_1_jg9032.t4"; gene_id "file_1_file_1_jg9032";
dmelr6.33_5	AUGUSTUS	exon	22493481	22493913	.	+	.	transcript_id "file_1_file_1_jg9032.t4"; gene_id "file_1_file_1_jg9032";
dmelr6.33_5	AUGUSTUS	intron	22493914	22494032	.	+	.	transcript_id "file_1_file_1_jg9032.t4"; gene_id "file_1_file_1_jg9032";
dmelr6.33_5	AUGUSTUS	CDS	22494033	22494275	1	+	2	transcript_id "file_1_file_1_jg9032.t4"; gene_id "file_1_file_1_jg9032";
dmelr6.33_5	AUGUSTUS	exon	22494033	22494275	.	+	.	transcript_id "file_1_file_1_jg9032.t4"; gene_id "file_1_file_1_jg9032";
dmelr6.33_5	AUGUSTUS	intron	22494276	22495478	.	+	.	transcript_id "file_1_file_1_jg9032.t4"; gene_id "file_1_file_1_jg9032";
dmelr6.33_5	AUGUSTUS	CDS	22495479	22495977	1	+	2	transcript_id "file_1_file_1_jg9032.t4"; gene_id "file_1_file_1_jg9032";
dmelr6.33_5	AUGUSTUS	exon	22495479	22495977	.	+	.	transcript_id "file_1_file_1_jg9032.t4"; gene_id "file_1_file_1_jg9032";
dmelr6.33_5	AUGUSTUS	intron	22495978	22496041	.	+	.	transcript_id "file_1_file_1_jg9032.t4"; gene_id "file_1_file_1_jg9032";
dmelr6.33_5	AUGUSTUS	CDS	22496042	22496313	1	+	1	transcript_id "file_1_file_1_jg9032.t4"; gene_id "file_1_file_1_jg9032";
dmelr6.33_5	AUGUSTUS	exon	22496042	22496313	.	+	.	transcript_id "file_1_file_1_jg9032.t4"; gene_id "file_1_file_1_jg9032";
dmelr6.33_5	AUGUSTUS	intron	22496314	22496367	.	+	.	transcript_id "file_1_file_1_jg9032.t4"; gene_id "file_1_file_1_jg9032";
dmelr6.33_5	AUGUSTUS	CDS	22496368	22496548	1	+	2	transcript_id "file_1_file_1_jg9032.t4"; gene_id "file_1_file_1_jg9032";
dmelr6.33_5	AUGUSTUS	exon	22496368	22496548	.	+	.	transcript_id "file_1_file_1_jg9032.t4"; gene_id "file_1_file_1_jg9032";
dmelr6.33_5	AUGUSTUS	intron	22496549	22496663	.	+	.	transcript_id "file_1_file_1_jg9032.t4"; gene_id "file_1_file_1_jg9032";
dmelr6.33_5	AUGUSTUS	CDS	22496664	22496861	1	+	1	transcript_id "file_1_file_1_jg9032.t4"; gene_id "file_1_file_1_jg9032";
dmelr6.33_5	AUGUSTUS	exon	22496664	22496861	.	+	.	transcript_id "file_1_file_1_jg9032.t4"; gene_id "file_1_file_1_jg9032";
dmelr6.33_5	AUGUSTUS	intron	22496862	22497226	.	+	.	transcript_id "file_1_file_1_jg9032.t4"; gene_id "file_1_file_1_jg9032";
dmelr6.33_5	AUGUSTUS	CDS	22497227	22498247	1	+	1	transcript_id "file_1_file_1_jg9032.t4"; gene_id "file_1_file_1_jg9032";
dmelr6.33_5	AUGUSTUS	exon	22497227	22498247	.	+	.	transcript_id "file_1_file_1_jg9032.t4"; gene_id "file_1_file_1_jg9032";
dmelr6.33_5	AUGUSTUS	intron	22498248	22498306	.	+	.	transcript_id "file_1_file_1_jg9032.t4"; gene_id "file_1_file_1_jg9032";
dmelr6.33_5	AUGUSTUS	CDS	22498307	22498619	1	+	0	transcript_id "file_1_file_1_jg9032.t4"; gene_id "file_1_file_1_jg9032";
dmelr6.33_5	AUGUSTUS	exon	22498307	22498619	.	+	.	transcript_id "file_1_file_1_jg9032.t4"; gene_id "file_1_file_1_jg9032";
dmelr6.33_5	AUGUSTUS	intron	22498620	22502635	.	+	.	transcript_id "file_1_file_1_jg9032.t4"; gene_id "file_1_file_1_jg9032";
dmelr6.33_5	AUGUSTUS	CDS	22502636	22502869	1	+	2	transcript_id "file_1_file_1_jg9032.t4"; gene_id "file_1_file_1_jg9032";
dmelr6.33_5	AUGUSTUS	exon	22502636	22502869	.	+	.	transcript_id "file_1_file_1_jg9032.t4"; gene_id "file_1_file_1_jg9032";
dmelr6.33_5	AUGUSTUS	intron	22502870	22503368	.	+	.	transcript_id "file_1_file_1_jg9032.t4"; gene_id "file_1_file_1_jg9032";
dmelr6.33_5	AUGUSTUS	CDS	22503369	22503740	1	+	2	transcript_id "file_1_file_1_jg9032.t4"; gene_id "file_1_file_1_jg9032";
dmelr6.33_5	AUGUSTUS	exon	22503369	22503740	.	+	.	transcript_id "file_1_file_1_jg9032.t4"; gene_id "file_1_file_1_jg9032";
dmelr6.33_5	AUGUSTUS	intron	22503741	22505033	.	+	.	transcript_id "file_1_file_1_jg9032.t4"; gene_id "file_1_file_1_jg9032";
dmelr6.33_5	AUGUSTUS	CDS	22505034	22505106	1	+	2	transcript_id "file_1_file_1_jg9032.t4"; gene_id "file_1_file_1_jg9032";
dmelr6.33_5	AUGUSTUS	exon	22505034	22505106	.	+	.	transcript_id "file_1_file_1_jg9032.t4"; gene_id "file_1_file_1_jg9032";
dmelr6.33_5	AUGUSTUS	intron	22505107	22505156	.	+	.	transcript_id "file_1_file_1_jg9032.t4"; gene_id "file_1_file_1_jg9032";
dmelr6.33_5	AUGUSTUS	CDS	22505157	22505376	1	+	1	transcript_id "file_1_file_1_jg9032.t4"; gene_id "file_1_file_1_jg9032";
dmelr6.33_5	AUGUSTUS	exon	22505157	22505376	.	+	.	transcript_id "file_1_file_1_jg9032.t4"; gene_id "file_1_file_1_jg9032";
dmelr6.33_5	AUGUSTUS	intron	22505377	22505604	.	+	.	transcript_id "file_1_file_1_jg9032.t4"; gene_id "file_1_file_1_jg9032";
dmelr6.33_5	AUGUSTUS	CDS	22505605	22506181	1	+	0	transcript_id "file_1_file_1_jg9032.t4"; gene_id "file_1_file_1_jg9032";
dmelr6.33_5	AUGUSTUS	exon	22505605	22506181	.	+	.	transcript_id "file_1_file_1_jg9032.t4"; gene_id "file_1_file_1_jg9032";
dmelr6.33_5	AUGUSTUS	intron	22506182	22507107	.	+	.	transcript_id "file_1_file_1_jg9032.t4"; gene_id "file_1_file_1_jg9032";
dmelr6.33_5	AUGUSTUS	transcript	22491978	22507451	.	+	.	transcript_id "file_1_file_1_jg9032.t4"; gene_id "file_1_file_1_jg9032"
dmelr6.33_5	AUGUSTUS	CDS	22507108	22507451	1	+	2	transcript_id "file_1_file_1_jg9032.t4"; gene_id "file_1_file_1_jg9032";
dmelr6.33_5	AUGUSTUS	exon	22507108	22507451	.	+	.	transcript_id "file_1_file_1_jg9032.t4"; gene_id "file_1_file_1_jg9032";
dmelr6.33_5	AUGUSTUS	stop_codon	22507449	22507451	.	+	0	transcript_id "file_1_file_1_jg9032.t4"; gene_id "file_1_file_1_jg9032";
dmelr6.33_2	AUGUSTUS	stop_codon	9858413	9858415	.	-	0	transcript_id "file_1_file_1_jg13291.t1"; gene_id "file_1_file_1_jg13291";
dmelr6.33_2	AUGUSTUS	CDS	9858413	9859489	1	-	0	transcript_id "file_1_file_1_jg13291.t1"; gene_id "file_1_file_1_jg13291";
dmelr6.33_2	AUGUSTUS	exon	9858413	9859489	.	-	.	transcript_id "file_1_file_1_jg13291.t1"; gene_id "file_1_file_1_jg13291";
dmelr6.33_2	AUGUSTUS	transcript	9858413	9859489	.	-	.	transcript_id "file_1_file_1_jg13291.t1"; gene_id "file_1_file_1_jg13291"
dmelr6.33_2	AUGUSTUS	gene	9858413	9859489	.	-	.	jg13291
dmelr6.33_2	AUGUSTUS	start_codon	9859487	9859489	.	-	0	transcript_id "file_1_file_1_jg13291.t1"; gene_id "file_1_file_1_jg13291";
dmelr6.33_0	AUGUSTUS	stop_codon	9598940	9598942	.	-	0	transcript_id "file_1_file_1_jg5025.t1"; gene_id "file_1_file_1_jg5025";
dmelr6.33_0	AUGUSTUS	CDS	9598940	9599126	1	-	1	transcript_id "file_1_file_1_jg5025.t1"; gene_id "file_1_file_1_jg5025";
dmelr6.33_0	AUGUSTUS	exon	9598940	9599126	.	-	.	transcript_id "file_1_file_1_jg5025.t1"; gene_id "file_1_file_1_jg5025";
dmelr6.33_0	AUGUSTUS	intron	9599127	9599183	.	-	.	transcript_id "file_1_file_1_jg5025.t1"; gene_id "file_1_file_1_jg5025";
dmelr6.33_0	AUGUSTUS	CDS	9599184	9599637	1	-	2	transcript_id "file_1_file_1_jg5025.t1"; gene_id "file_1_file_1_jg5025";
dmelr6.33_0	AUGUSTUS	exon	9599184	9599637	.	-	.	transcript_id "file_1_file_1_jg5025.t1"; gene_id "file_1_file_1_jg5025";
dmelr6.33_0	AUGUSTUS	intron	9599638	9599695	.	-	.	transcript_id "file_1_file_1_jg5025.t1"; gene_id "file_1_file_1_jg5025";
dmelr6.33_0	AUGUSTUS	CDS	9599696	9599909	1	-	0	transcript_id "file_1_file_1_jg5025.t1"; gene_id "file_1_file_1_jg5025";
dmelr6.33_0	AUGUSTUS	exon	9599696	9599909	.	-	.	transcript_id "file_1_file_1_jg5025.t1"; gene_id "file_1_file_1_jg5025";
dmelr6.33_0	AUGUSTUS	intron	9599910	9599965	.	-	.	transcript_id "file_1_file_1_jg5025.t1"; gene_id "file_1_file_1_jg5025";
dmelr6.33_0	AUGUSTUS	transcript	9598940	9600853	.	-	.	transcript_id "file_1_file_1_jg5025.t1"; gene_id "file_1_file_1_jg5025"
dmelr6.33_0	AUGUSTUS	gene	9598940	9600853	.	-	.	jg5025
dmelr6.33_0	AUGUSTUS	CDS	9599966	9600853	1	-	0	transcript_id "file_1_file_1_jg5025.t1"; gene_id "file_1_file_1_jg5025";
dmelr6.33_0	AUGUSTUS	exon	9599966	9600853	.	-	.	transcript_id "file_1_file_1_jg5025.t1"; gene_id "file_1_file_1_jg5025";
dmelr6.33_0	AUGUSTUS	start_codon	9600851	9600853	.	-	0	transcript_id "file_1_file_1_jg5025.t1"; gene_id "file_1_file_1_jg5025";
dmelr6.33_2	GeneMark.hmm	stop_codon	8733654	8733656	.	-	0	gene_id "file_1_file_2_7111_g"; transcript_id "file_1_file_2_7111_t"; count "file_1_file_2_1_1";
dmelr6.33_2	GeneMark.hmm	CDS	8733654	8734130	.	-	0	gene_id "file_1_file_2_7111_g"; transcript_id "file_1_file_2_7111_t"; evidence "file_1_file_2_1_1"; cds_type "file_1_file_2_Terminal"; count "file_1_file_2_2_2"; anchored "file_1_file_2_1_1";
dmelr6.33_2	GeneMark.hmm	exon	8733654	8734130	0	-	.	gene_id "file_1_file_2_7111_g"; transcript_id "file_1_file_2_7111_t"; evidence "file_1_file_2_1_1"; cds_type "file_1_file_2_Terminal"; count "file_1_file_2_2_2"; anchored "file_1_file_2_1_1";
dmelr6.33_2	GeneMark.hmm	CDS	8734240	8734872	.	-	0	gene_id "file_1_file_2_7111_g"; transcript_id "file_1_file_2_7111_t"; evidence "file_1_file_2_1_0"; cds_type "file_1_file_2_Initial"; count "file_1_file_2_1_2"; anchored "file_1_file_2_1_0";
dmelr6.33_2	GeneMark.hmm	exon	8734240	8734872	0	-	.	gene_id "file_1_file_2_7111_g"; transcript_id "file_1_file_2_7111_t"; evidence "file_1_file_2_1_0"; cds_type "file_1_file_2_Initial"; count "file_1_file_2_1_2"; anchored "file_1_file_2_1_0";
dmelr6.33_2	GeneMark.hmm	start_codon	8734870	8734872	.	-	0	gene_id "file_1_file_2_7111_g"; transcript_id "file_1_file_2_7111_t"; count "file_1_file_2_1_1";
dmelr6.33_0	AUGUSTUS	start_codon	8012989	8012991	.	+	0	transcript_id "file_1_file_1_jg4820.t1"; gene_id "file_1_file_1_jg4820";
dmelr6.33_0	AUGUSTUS	CDS	8012989	8013103	0.8	+	0	transcript_id "file_1_file_1_jg4820.t1"; gene_id "file_1_file_1_jg4820";
dmelr6.33_0	AUGUSTUS	exon	8012989	8013103	.	+	.	transcript_id "file_1_file_1_jg4820.t1"; gene_id "file_1_file_1_jg4820";
dmelr6.33_0	AUGUSTUS	intron	8013104	8024516	.	+	.	transcript_id "file_1_file_1_jg4820.t1"; gene_id "file_1_file_1_jg4820";
dmelr6.33_0	AUGUSTUS	CDS	8024517	8026483	1	+	2	transcript_id "file_1_file_1_jg4820.t1"; gene_id "file_1_file_1_jg4820";
dmelr6.33_0	AUGUSTUS	exon	8024517	8026483	.	+	.	transcript_id "file_1_file_1_jg4820.t1"; gene_id "file_1_file_1_jg4820";
dmelr6.33_0	AUGUSTUS	intron	8026484	8026547	.	+	.	transcript_id "file_1_file_1_jg4820.t1"; gene_id "file_1_file_1_jg4820";
dmelr6.33_0	AUGUSTUS	transcript	8012989	8026772	.	+	.	transcript_id "file_1_file_1_jg4820.t1"; gene_id "file_1_file_1_jg4820"
dmelr6.33_0	AUGUSTUS	gene	8012989	8026772	.	+	.	jg4820
dmelr6.33_0	AUGUSTUS	CDS	8026548	8026772	1	+	0	transcript_id "file_1_file_1_jg4820.t1"; gene_id "file_1_file_1_jg4820";
dmelr6.33_0	AUGUSTUS	exon	8026548	8026772	.	+	.	transcript_id "file_1_file_1_jg4820.t1"; gene_id "file_1_file_1_jg4820";
dmelr6.33_0	AUGUSTUS	stop_codon	8026770	8026772	.	+	0	transcript_id "file_1_file_1_jg4820.t1"; gene_id "file_1_file_1_jg4820";
dmelr6.33_0	AUGUSTUS	stop_codon	21419576	21419578	.	-	0	transcript_id "file_1_file_1_jg6327.t1"; gene_id "file_1_file_1_jg6327";
dmelr6.33_0	AUGUSTUS	CDS	21419576	21419887	1	-	0	transcript_id "file_1_file_1_jg6327.t1"; gene_id "file_1_file_1_jg6327";
dmelr6.33_0	AUGUSTUS	exon	21419576	21419887	.	-	.	transcript_id "file_1_file_1_jg6327.t1"; gene_id "file_1_file_1_jg6327";
dmelr6.33_0	AUGUSTUS	transcript	21419576	21419887	.	-	.	transcript_id "file_1_file_1_jg6327.t1"; gene_id "file_1_file_1_jg6327"
dmelr6.33_0	AUGUSTUS	gene	21419576	21419887	.	-	.	jg6327
dmelr6.33_0	AUGUSTUS	start_codon	21419885	21419887	.	-	0	transcript_id "file_1_file_1_jg6327.t1"; gene_id "file_1_file_1_jg6327";
dmelr6.33_0	AUGUSTUS	start_codon	728508	728510	.	+	0	transcript_id "file_1_file_1_jg3902.t1"; gene_id "file_1_file_1_jg3902";
dmelr6.33_0	AUGUSTUS	CDS	728508	730454	1	+	0	transcript_id "file_1_file_1_jg3902.t1"; gene_id "file_1_file_1_jg3902";
dmelr6.33_0	AUGUSTUS	exon	728508	730454	.	+	.	transcript_id "file_1_file_1_jg3902.t1"; gene_id "file_1_file_1_jg3902";
dmelr6.33_0	AUGUSTUS	transcript	728508	730454	.	+	.	transcript_id "file_1_file_1_jg3902.t1"; gene_id "file_1_file_1_jg3902"
dmelr6.33_0	AUGUSTUS	gene	728508	730454	.	+	.	jg3902
dmelr6.33_0	AUGUSTUS	stop_codon	730452	730454	.	+	0	transcript_id "file_1_file_1_jg3902.t1"; gene_id "file_1_file_1_jg3902";
dmelr6.33_3	AUGUSTUS	start_codon	16035080	16035082	.	+	0	transcript_id "file_1_file_1_jg1784.t2"; gene_id "file_1_file_1_jg1784";
dmelr6.33_3	AUGUSTUS	CDS	16035080	16035106	1	+	0	transcript_id "file_1_file_1_jg1784.t2"; gene_id "file_1_file_1_jg1784";
dmelr6.33_3	AUGUSTUS	exon	16035080	16035106	.	+	.	transcript_id "file_1_file_1_jg1784.t2"; gene_id "file_1_file_1_jg1784";
dmelr6.33_3	AUGUSTUS	intron	16035107	16038586	.	+	.	transcript_id "file_1_file_1_jg1784.t2"; gene_id "file_1_file_1_jg1784";
dmelr6.33_3	AUGUSTUS	CDS	16038587	16039207	1	+	0	transcript_id "file_1_file_1_jg1784.t2"; gene_id "file_1_file_1_jg1784";
dmelr6.33_3	AUGUSTUS	exon	16038587	16039207	.	+	.	transcript_id "file_1_file_1_jg1784.t2"; gene_id "file_1_file_1_jg1784";
dmelr6.33_3	AUGUSTUS	intron	16039208	16039269	.	+	.	transcript_id "file_1_file_1_jg1784.t2"; gene_id "file_1_file_1_jg1784";
dmelr6.33_3	AUGUSTUS	CDS	16039270	16039546	1	+	0	transcript_id "file_1_file_1_jg1784.t2"; gene_id "file_1_file_1_jg1784";
dmelr6.33_3	AUGUSTUS	exon	16039270	16039546	.	+	.	transcript_id "file_1_file_1_jg1784.t2"; gene_id "file_1_file_1_jg1784";
dmelr6.33_3	AUGUSTUS	intron	16039547	16039614	.	+	.	transcript_id "file_1_file_1_jg1784.t2"; gene_id "file_1_file_1_jg1784";
dmelr6.33_3	AUGUSTUS	transcript	16035080	16040312	.	+	.	transcript_id "file_1_file_1_jg1784.t2"; gene_id "file_1_file_1_jg1784"
dmelr6.33_3	AUGUSTUS	CDS	16039615	16040312	1	+	2	transcript_id "file_1_file_1_jg1784.t2"; gene_id "file_1_file_1_jg1784";
dmelr6.33_3	AUGUSTUS	exon	16039615	16040312	.	+	.	transcript_id "file_1_file_1_jg1784.t2"; gene_id "file_1_file_1_jg1784";
dmelr6.33_3	AUGUSTUS	stop_codon	16040310	16040312	.	+	0	transcript_id "file_1_file_1_jg1784.t2"; gene_id "file_1_file_1_jg1784";
dmelr6.33_2	AUGUSTUS	stop_codon	9453530	9453532	.	-	0	transcript_id "file_1_file_1_jg13227.t1"; gene_id "file_1_file_1_jg13227";
dmelr6.33_2	AUGUSTUS	CDS	9453530	9455539	1	-	0	transcript_id "file_1_file_1_jg13227.t1"; gene_id "file_1_file_1_jg13227";
dmelr6.33_2	AUGUSTUS	exon	9453530	9455539	.	-	.	transcript_id "file_1_file_1_jg13227.t1"; gene_id "file_1_file_1_jg13227";
dmelr6.33_2	AUGUSTUS	transcript	9453530	9455539	.	-	.	transcript_id "file_1_file_1_jg13227.t1"; gene_id "file_1_file_1_jg13227"
dmelr6.33_2	AUGUSTUS	gene	9453530	9455539	.	-	.	jg13227
dmelr6.33_2	AUGUSTUS	start_codon	9455537	9455539	.	-	0	transcript_id "file_1_file_1_jg13227.t1"; gene_id "file_1_file_1_jg13227";
dmelr6.33_0	AUGUSTUS	start_codon	6120811	6120813	.	+	0	transcript_id "file_1_file_1_jg4579.t1"; gene_id "file_1_file_1_jg4579";
dmelr6.33_0	AUGUSTUS	CDS	6120811	6121210	1	+	0	transcript_id "file_1_file_1_jg4579.t1"; gene_id "file_1_file_1_jg4579";
dmelr6.33_0	AUGUSTUS	exon	6120811	6121210	.	+	.	transcript_id "file_1_file_1_jg4579.t1"; gene_id "file_1_file_1_jg4579";
dmelr6.33_0	AUGUSTUS	intron	6121211	6121773	.	+	.	transcript_id "file_1_file_1_jg4579.t1"; gene_id "file_1_file_1_jg4579";
dmelr6.33_0	AUGUSTUS	CDS	6121774	6121943	1	+	2	transcript_id "file_1_file_1_jg4579.t1"; gene_id "file_1_file_1_jg4579";
dmelr6.33_0	AUGUSTUS	exon	6121774	6121943	.	+	.	transcript_id "file_1_file_1_jg4579.t1"; gene_id "file_1_file_1_jg4579";
dmelr6.33_0	AUGUSTUS	intron	6121944	6122004	.	+	.	transcript_id "file_1_file_1_jg4579.t1"; gene_id "file_1_file_1_jg4579";
dmelr6.33_0	AUGUSTUS	CDS	6122005	6122190	1	+	0	transcript_id "file_1_file_1_jg4579.t1"; gene_id "file_1_file_1_jg4579";
dmelr6.33_0	AUGUSTUS	exon	6122005	6122190	.	+	.	transcript_id "file_1_file_1_jg4579.t1"; gene_id "file_1_file_1_jg4579";
dmelr6.33_0	AUGUSTUS	intron	6122191	6122263	.	+	.	transcript_id "file_1_file_1_jg4579.t1"; gene_id "file_1_file_1_jg4579";
dmelr6.33_0	AUGUSTUS	CDS	6122264	6122410	1	+	0	transcript_id "file_1_file_1_jg4579.t1"; gene_id "file_1_file_1_jg4579";
dmelr6.33_0	AUGUSTUS	exon	6122264	6122410	.	+	.	transcript_id "file_1_file_1_jg4579.t1"; gene_id "file_1_file_1_jg4579";
dmelr6.33_0	AUGUSTUS	intron	6122411	6122697	.	+	.	transcript_id "file_1_file_1_jg4579.t1"; gene_id "file_1_file_1_jg4579";
dmelr6.33_0	AUGUSTUS	CDS	6122698	6122853	1	+	0	transcript_id "file_1_file_1_jg4579.t1"; gene_id "file_1_file_1_jg4579";
dmelr6.33_0	AUGUSTUS	exon	6122698	6122853	.	+	.	transcript_id "file_1_file_1_jg4579.t1"; gene_id "file_1_file_1_jg4579";
dmelr6.33_0	AUGUSTUS	intron	6122854	6122977	.	+	.	transcript_id "file_1_file_1_jg4579.t1"; gene_id "file_1_file_1_jg4579";
dmelr6.33_0	AUGUSTUS	transcript	6120811	6123064	.	+	.	transcript_id "file_1_file_1_jg4579.t1"; gene_id "file_1_file_1_jg4579"
dmelr6.33_0	AUGUSTUS	gene	6120811	6123064	.	+	.	jg4579
dmelr6.33_0	AUGUSTUS	CDS	6122978	6123064	1	+	0	transcript_id "file_1_file_1_jg4579.t1"; gene_id "file_1_file_1_jg4579";
dmelr6.33_0	AUGUSTUS	exon	6122978	6123064	.	+	.	transcript_id "file_1_file_1_jg4579.t1"; gene_id "file_1_file_1_jg4579";
dmelr6.33_0	AUGUSTUS	stop_codon	6123062	6123064	.	+	0	transcript_id "file_1_file_1_jg4579.t1"; gene_id "file_1_file_1_jg4579";
dmelr6.33_0	AUGUSTUS	start_codon	5046568	5046570	.	+	0	transcript_id "file_1_file_1_jg4438.t1"; gene_id "file_1_file_1_jg4438";
dmelr6.33_0	AUGUSTUS	CDS	5046568	5046975	1	+	0	transcript_id "file_1_file_1_jg4438.t1"; gene_id "file_1_file_1_jg4438";
dmelr6.33_0	AUGUSTUS	exon	5046568	5046975	.	+	.	transcript_id "file_1_file_1_jg4438.t1"; gene_id "file_1_file_1_jg4438";
dmelr6.33_0	AUGUSTUS	transcript	5046568	5046975	.	+	.	transcript_id "file_1_file_1_jg4438.t1"; gene_id "file_1_file_1_jg4438"
dmelr6.33_0	AUGUSTUS	gene	5046568	5046975	.	+	.	jg4438
dmelr6.33_0	AUGUSTUS	stop_codon	5046973	5046975	.	+	0	transcript_id "file_1_file_1_jg4438.t1"; gene_id "file_1_file_1_jg4438";
dmelr6.33_0	AUGUSTUS	stop_codon	141130	141132	.	-	0	transcript_id "file_1_file_1_jg3824.t2"; gene_id "file_1_file_1_jg3824";
dmelr6.33_0	AUGUSTUS	CDS	141130	141340	1	-	1	transcript_id "file_1_file_1_jg3824.t2"; gene_id "file_1_file_1_jg3824";
dmelr6.33_0	AUGUSTUS	exon	141130	141340	.	-	.	transcript_id "file_1_file_1_jg3824.t2"; gene_id "file_1_file_1_jg3824";
dmelr6.33_0	AUGUSTUS	intron	141341	141395	.	-	.	transcript_id "file_1_file_1_jg3824.t2"; gene_id "file_1_file_1_jg3824";
dmelr6.33_0	AUGUSTUS	CDS	141396	141609	1	-	2	transcript_id "file_1_file_1_jg3824.t2"; gene_id "file_1_file_1_jg3824";
dmelr6.33_0	AUGUSTUS	exon	141396	141609	.	-	.	transcript_id "file_1_file_1_jg3824.t2"; gene_id "file_1_file_1_jg3824";
dmelr6.33_0	AUGUSTUS	intron	141610	141670	.	-	.	transcript_id "file_1_file_1_jg3824.t2"; gene_id "file_1_file_1_jg3824";
dmelr6.33_0	AUGUSTUS	transcript	141130	142487	.	-	.	transcript_id "file_1_file_1_jg3824.t2"; gene_id "file_1_file_1_jg3824"
dmelr6.33_0	AUGUSTUS	CDS	141671	142487	1	-	0	transcript_id "file_1_file_1_jg3824.t2"; gene_id "file_1_file_1_jg3824";
dmelr6.33_0	AUGUSTUS	exon	141671	142487	.	-	.	transcript_id "file_1_file_1_jg3824.t2"; gene_id "file_1_file_1_jg3824";
dmelr6.33_0	AUGUSTUS	start_codon	142485	142487	.	-	0	transcript_id "file_1_file_1_jg3824.t2"; gene_id "file_1_file_1_jg3824";
dmelr6.33_3	AUGUSTUS	start_codon	15494802	15494804	.	+	0	transcript_id "file_1_file_1_jg1722.t1"; gene_id "file_1_file_1_jg1722";
dmelr6.33_3	AUGUSTUS	CDS	15494802	15495557	1	+	0	transcript_id "file_1_file_1_jg1722.t1"; gene_id "file_1_file_1_jg1722";
dmelr6.33_3	AUGUSTUS	exon	15494802	15495557	.	+	.	transcript_id "file_1_file_1_jg1722.t1"; gene_id "file_1_file_1_jg1722";
dmelr6.33_3	AUGUSTUS	transcript	15494802	15495557	.	+	.	transcript_id "file_1_file_1_jg1722.t1"; gene_id "file_1_file_1_jg1722"
dmelr6.33_3	AUGUSTUS	gene	15494802	15495557	.	+	.	jg1722
dmelr6.33_3	AUGUSTUS	stop_codon	15495555	15495557	.	+	0	transcript_id "file_1_file_1_jg1722.t1"; gene_id "file_1_file_1_jg1722";
dmelr6.33_0	AUGUSTUS	stop_codon	5769316	5769318	.	-	0	transcript_id "file_1_file_1_jg4521.t2"; gene_id "file_1_file_1_jg4521";
dmelr6.33_0	AUGUSTUS	CDS	5769316	5769513	1	-	0	transcript_id "file_1_file_1_jg4521.t2"; gene_id "file_1_file_1_jg4521";
dmelr6.33_0	AUGUSTUS	exon	5769316	5769513	.	-	.	transcript_id "file_1_file_1_jg4521.t2"; gene_id "file_1_file_1_jg4521";
dmelr6.33_0	AUGUSTUS	intron	5769514	5769573	.	-	.	transcript_id "file_1_file_1_jg4521.t2"; gene_id "file_1_file_1_jg4521";
dmelr6.33_0	AUGUSTUS	CDS	5769574	5769686	1	-	2	transcript_id "file_1_file_1_jg4521.t2"; gene_id "file_1_file_1_jg4521";
dmelr6.33_0	AUGUSTUS	exon	5769574	5769686	.	-	.	transcript_id "file_1_file_1_jg4521.t2"; gene_id "file_1_file_1_jg4521";
dmelr6.33_0	AUGUSTUS	intron	5769687	5769747	.	-	.	transcript_id "file_1_file_1_jg4521.t2"; gene_id "file_1_file_1_jg4521";
dmelr6.33_0	AUGUSTUS	CDS	5769748	5769944	1	-	1	transcript_id "file_1_file_1_jg4521.t2"; gene_id "file_1_file_1_jg4521";
dmelr6.33_0	AUGUSTUS	exon	5769748	5769944	.	-	.	transcript_id "file_1_file_1_jg4521.t2"; gene_id "file_1_file_1_jg4521";
dmelr6.33_0	AUGUSTUS	intron	5769945	5770013	.	-	.	transcript_id "file_1_file_1_jg4521.t2"; gene_id "file_1_file_1_jg4521";
dmelr6.33_0	AUGUSTUS	CDS	5770014	5770885	1	-	0	transcript_id "file_1_file_1_jg4521.t2"; gene_id "file_1_file_1_jg4521";
dmelr6.33_0	AUGUSTUS	exon	5770014	5770885	.	-	.	transcript_id "file_1_file_1_jg4521.t2"; gene_id "file_1_file_1_jg4521";
dmelr6.33_0	AUGUSTUS	intron	5770886	5770950	.	-	.	transcript_id "file_1_file_1_jg4521.t2"; gene_id "file_1_file_1_jg4521";
dmelr6.33_0	AUGUSTUS	CDS	5770951	5771209	1	-	1	transcript_id "file_1_file_1_jg4521.t2"; gene_id "file_1_file_1_jg4521";
dmelr6.33_0	AUGUSTUS	exon	5770951	5771209	.	-	.	transcript_id "file_1_file_1_jg4521.t2"; gene_id "file_1_file_1_jg4521";
dmelr6.33_0	AUGUSTUS	intron	5771210	5772146	.	-	.	transcript_id "file_1_file_1_jg4521.t2"; gene_id "file_1_file_1_jg4521";
dmelr6.33_0	AUGUSTUS	transcript	5769316	5772163	.	-	.	transcript_id "file_1_file_1_jg4521.t2"; gene_id "file_1_file_1_jg4521"
dmelr6.33_0	AUGUSTUS	CDS	5772147	5772163	0.94	-	0	transcript_id "file_1_file_1_jg4521.t2"; gene_id "file_1_file_1_jg4521";
dmelr6.33_0	AUGUSTUS	exon	5772147	5772163	.	-	.	transcript_id "file_1_file_1_jg4521.t2"; gene_id "file_1_file_1_jg4521";
dmelr6.33_0	AUGUSTUS	start_codon	5772161	5772163	.	-	0	transcript_id "file_1_file_1_jg4521.t2"; gene_id "file_1_file_1_jg4521";
dmelr6.33_5	AUGUSTUS	stop_codon	20472034	20472036	.	-	0	transcript_id "file_1_file_1_jg8899.t2"; gene_id "file_1_file_1_jg8899";
dmelr6.33_5	AUGUSTUS	CDS	20472034	20473502	1	-	2	transcript_id "file_1_file_1_jg8899.t2"; gene_id "file_1_file_1_jg8899";
dmelr6.33_5	AUGUSTUS	exon	20472034	20473502	.	-	.	transcript_id "file_1_file_1_jg8899.t2"; gene_id "file_1_file_1_jg8899";
dmelr6.33_5	AUGUSTUS	intron	20473503	20473566	.	-	.	transcript_id "file_1_file_1_jg8899.t2"; gene_id "file_1_file_1_jg8899";
dmelr6.33_5	AUGUSTUS	CDS	20473567	20474008	1	-	0	transcript_id "file_1_file_1_jg8899.t2"; gene_id "file_1_file_1_jg8899";
dmelr6.33_5	AUGUSTUS	exon	20473567	20474008	.	-	.	transcript_id "file_1_file_1_jg8899.t2"; gene_id "file_1_file_1_jg8899";
dmelr6.33_5	AUGUSTUS	intron	20474009	20474221	.	-	.	transcript_id "file_1_file_1_jg8899.t2"; gene_id "file_1_file_1_jg8899";
dmelr6.33_5	AUGUSTUS	CDS	20474222	20474482	1	-	0	transcript_id "file_1_file_1_jg8899.t2"; gene_id "file_1_file_1_jg8899";
dmelr6.33_5	AUGUSTUS	exon	20474222	20474482	.	-	.	transcript_id "file_1_file_1_jg8899.t2"; gene_id "file_1_file_1_jg8899";
dmelr6.33_5	AUGUSTUS	intron	20474483	20474552	.	-	.	transcript_id "file_1_file_1_jg8899.t2"; gene_id "file_1_file_1_jg8899";
dmelr6.33_5	AUGUSTUS	CDS	20474553	20475518	1	-	0	transcript_id "file_1_file_1_jg8899.t2"; gene_id "file_1_file_1_jg8899";
dmelr6.33_5	AUGUSTUS	exon	20474553	20475518	.	-	.	transcript_id "file_1_file_1_jg8899.t2"; gene_id "file_1_file_1_jg8899";
dmelr6.33_5	AUGUSTUS	intron	20475519	20475580	.	-	.	transcript_id "file_1_file_1_jg8899.t2"; gene_id "file_1_file_1_jg8899";
dmelr6.33_5	AUGUSTUS	CDS	20475581	20475931	1	-	0	transcript_id "file_1_file_1_jg8899.t2"; gene_id "file_1_file_1_jg8899";
dmelr6.33_5	AUGUSTUS	exon	20475581	20475931	.	-	.	transcript_id "file_1_file_1_jg8899.t2"; gene_id "file_1_file_1_jg8899";
dmelr6.33_5	AUGUSTUS	intron	20475932	20476001	.	-	.	transcript_id "file_1_file_1_jg8899.t2"; gene_id "file_1_file_1_jg8899";
dmelr6.33_5	AUGUSTUS	CDS	20476002	20476100	1	-	0	transcript_id "file_1_file_1_jg8899.t2"; gene_id "file_1_file_1_jg8899";
dmelr6.33_5	AUGUSTUS	exon	20476002	20476100	.	-	.	transcript_id "file_1_file_1_jg8899.t2"; gene_id "file_1_file_1_jg8899";
dmelr6.33_5	AUGUSTUS	intron	20476101	20476164	.	-	.	transcript_id "file_1_file_1_jg8899.t2"; gene_id "file_1_file_1_jg8899";
dmelr6.33_5	AUGUSTUS	CDS	20476165	20476264	1	-	1	transcript_id "file_1_file_1_jg8899.t2"; gene_id "file_1_file_1_jg8899";
dmelr6.33_5	AUGUSTUS	exon	20476165	20476264	.	-	.	transcript_id "file_1_file_1_jg8899.t2"; gene_id "file_1_file_1_jg8899";
dmelr6.33_5	AUGUSTUS	intron	20476265	20476327	.	-	.	transcript_id "file_1_file_1_jg8899.t2"; gene_id "file_1_file_1_jg8899";
dmelr6.33_5	AUGUSTUS	CDS	20476328	20476811	1	-	2	transcript_id "file_1_file_1_jg8899.t2"; gene_id "file_1_file_1_jg8899";
dmelr6.33_5	AUGUSTUS	exon	20476328	20476811	.	-	.	transcript_id "file_1_file_1_jg8899.t2"; gene_id "file_1_file_1_jg8899";
dmelr6.33_5	AUGUSTUS	intron	20476812	20477112	.	-	.	transcript_id "file_1_file_1_jg8899.t2"; gene_id "file_1_file_1_jg8899";
dmelr6.33_5	AUGUSTUS	CDS	20477113	20477187	1	-	2	transcript_id "file_1_file_1_jg8899.t2"; gene_id "file_1_file_1_jg8899";
dmelr6.33_5	AUGUSTUS	exon	20477113	20477187	.	-	.	transcript_id "file_1_file_1_jg8899.t2"; gene_id "file_1_file_1_jg8899";
dmelr6.33_5	AUGUSTUS	intron	20477188	20477265	.	-	.	transcript_id "file_1_file_1_jg8899.t2"; gene_id "file_1_file_1_jg8899";
dmelr6.33_5	AUGUSTUS	CDS	20477266	20477567	1	-	1	transcript_id "file_1_file_1_jg8899.t2"; gene_id "file_1_file_1_jg8899";
dmelr6.33_5	AUGUSTUS	exon	20477266	20477567	.	-	.	transcript_id "file_1_file_1_jg8899.t2"; gene_id "file_1_file_1_jg8899";
dmelr6.33_5	AUGUSTUS	intron	20477568	20477638	.	-	.	transcript_id "file_1_file_1_jg8899.t2"; gene_id "file_1_file_1_jg8899";
dmelr6.33_5	AUGUSTUS	CDS	20477639	20478340	1	-	1	transcript_id "file_1_file_1_jg8899.t2"; gene_id "file_1_file_1_jg8899";
dmelr6.33_5	AUGUSTUS	exon	20477639	20478340	.	-	.	transcript_id "file_1_file_1_jg8899.t2"; gene_id "file_1_file_1_jg8899";
dmelr6.33_5	AUGUSTUS	intron	20478341	20482402	.	-	.	transcript_id "file_1_file_1_jg8899.t2"; gene_id "file_1_file_1_jg8899";
dmelr6.33_5	AUGUSTUS	transcript	20472034	20482494	.	-	.	transcript_id "file_1_file_1_jg8899.t2"; gene_id "file_1_file_1_jg8899"
dmelr6.33_5	AUGUSTUS	CDS	20482403	20482494	0.93	-	0	transcript_id "file_1_file_1_jg8899.t2"; gene_id "file_1_file_1_jg8899";
dmelr6.33_5	AUGUSTUS	exon	20482403	20482494	.	-	.	transcript_id "file_1_file_1_jg8899.t2"; gene_id "file_1_file_1_jg8899";
dmelr6.33_5	AUGUSTUS	start_codon	20482492	20482494	.	-	0	transcript_id "file_1_file_1_jg8899.t2"; gene_id "file_1_file_1_jg8899";
dmelr6.33_2	AUGUSTUS	start_codon	13275689	13275691	.	+	0	transcript_id "file_1_file_1_jg13669.t1"; gene_id "file_1_file_1_jg13669";
dmelr6.33_2	AUGUSTUS	CDS	13275689	13277311	1	+	0	transcript_id "file_1_file_1_jg13669.t1"; gene_id "file_1_file_1_jg13669";
dmelr6.33_2	AUGUSTUS	exon	13275689	13277311	.	+	.	transcript_id "file_1_file_1_jg13669.t1"; gene_id "file_1_file_1_jg13669";
dmelr6.33_2	AUGUSTUS	transcript	13275689	13277311	.	+	.	transcript_id "file_1_file_1_jg13669.t1"; gene_id "file_1_file_1_jg13669"
dmelr6.33_2	AUGUSTUS	gene	13275689	13277311	.	+	.	jg13669
dmelr6.33_2	AUGUSTUS	stop_codon	13277309	13277311	.	+	0	transcript_id "file_1_file_1_jg13669.t1"; gene_id "file_1_file_1_jg13669";
dmelr6.33_769	AUGUSTUS	start_codon	1815	1817	.	+	0	transcript_id "file_1_file_1_jg173.t1"; gene_id "file_1_file_1_jg173";
dmelr6.33_769	AUGUSTUS	CDS	1815	2081	0.38	+	0	transcript_id "file_1_file_1_jg173.t1"; gene_id "file_1_file_1_jg173";
dmelr6.33_769	AUGUSTUS	exon	1815	2081	.	+	.	transcript_id "file_1_file_1_jg173.t1"; gene_id "file_1_file_1_jg173";
dmelr6.33_769	AUGUSTUS	transcript	1815	2081	.	+	.	transcript_id "file_1_file_1_jg173.t1"; gene_id "file_1_file_1_jg173"
dmelr6.33_769	AUGUSTUS	gene	1815	2081	.	+	.	jg173
dmelr6.33_769	AUGUSTUS	stop_codon	2079	2081	.	+	0	transcript_id "file_1_file_1_jg173.t1"; gene_id "file_1_file_1_jg173";
dmelr6.33_3	AUGUSTUS	stop_codon	28757134	28757136	.	-	0	transcript_id "file_1_file_1_jg3381.t1"; gene_id "file_1_file_1_jg3381";
dmelr6.33_3	AUGUSTUS	CDS	28757134	28758234	1	-	0	transcript_id "file_1_file_1_jg3381.t1"; gene_id "file_1_file_1_jg3381";
dmelr6.33_3	AUGUSTUS	exon	28757134	28758234	.	-	.	transcript_id "file_1_file_1_jg3381.t1"; gene_id "file_1_file_1_jg3381";
dmelr6.33_3	AUGUSTUS	transcript	28757134	28758234	.	-	.	transcript_id "file_1_file_1_jg3381.t1"; gene_id "file_1_file_1_jg3381"
dmelr6.33_3	AUGUSTUS	gene	28757134	28758234	.	-	.	jg3381
dmelr6.33_3	AUGUSTUS	start_codon	28758232	28758234	.	-	0	transcript_id "file_1_file_1_jg3381.t1"; gene_id "file_1_file_1_jg3381";
dmelr6.33_3	AUGUSTUS	stop_codon	9326619	9326621	.	-	0	transcript_id "file_1_file_1_jg901.t1"; gene_id "file_1_file_1_jg901";
dmelr6.33_3	AUGUSTUS	CDS	9326619	9327026	0.6	-	0	transcript_id "file_1_file_1_jg901.t1"; gene_id "file_1_file_1_jg901";
dmelr6.33_3	AUGUSTUS	exon	9326619	9327026	.	-	.	transcript_id "file_1_file_1_jg901.t1"; gene_id "file_1_file_1_jg901";
dmelr6.33_3	AUGUSTUS	transcript	9326619	9327026	.	-	.	transcript_id "file_1_file_1_jg901.t1"; gene_id "file_1_file_1_jg901"
dmelr6.33_3	AUGUSTUS	gene	9326619	9327026	.	-	.	jg901
dmelr6.33_3	AUGUSTUS	start_codon	9327024	9327026	.	-	0	transcript_id "file_1_file_1_jg901.t1"; gene_id "file_1_file_1_jg901";
dmelr6.33_2	AUGUSTUS	start_codon	16887223	16887225	.	+	0	transcript_id "file_1_file_1_jg14097.t1"; gene_id "file_1_file_1_jg14097";
dmelr6.33_2	AUGUSTUS	CDS	16887223	16887389	1	+	0	transcript_id "file_1_file_1_jg14097.t1"; gene_id "file_1_file_1_jg14097";
dmelr6.33_2	AUGUSTUS	exon	16887223	16887389	.	+	.	transcript_id "file_1_file_1_jg14097.t1"; gene_id "file_1_file_1_jg14097";
dmelr6.33_2	AUGUSTUS	intron	16887390	16889277	.	+	.	transcript_id "file_1_file_1_jg14097.t1"; gene_id "file_1_file_1_jg14097";
dmelr6.33_2	AUGUSTUS	transcript	16887223	16889398	.	+	.	transcript_id "file_1_file_1_jg14097.t1"; gene_id "file_1_file_1_jg14097"
dmelr6.33_2	AUGUSTUS	gene	16887223	16889398	.	+	.	jg14097
dmelr6.33_2	AUGUSTUS	CDS	16889278	16889398	0.29	+	1	transcript_id "file_1_file_1_jg14097.t1"; gene_id "file_1_file_1_jg14097";
dmelr6.33_2	AUGUSTUS	exon	16889278	16889398	.	+	.	transcript_id "file_1_file_1_jg14097.t1"; gene_id "file_1_file_1_jg14097";
dmelr6.33_2	AUGUSTUS	stop_codon	16889396	16889398	.	+	0	transcript_id "file_1_file_1_jg14097.t1"; gene_id "file_1_file_1_jg14097";
dmelr6.33_0	AUGUSTUS	stop_codon	7889371	7889373	.	-	0	transcript_id "file_1_file_1_jg4810.t1"; gene_id "file_1_file_1_jg4810";
dmelr6.33_0	AUGUSTUS	CDS	7889371	7889492	1	-	2	transcript_id "file_1_file_1_jg4810.t1"; gene_id "file_1_file_1_jg4810";
dmelr6.33_0	AUGUSTUS	exon	7889371	7889492	.	-	.	transcript_id "file_1_file_1_jg4810.t1"; gene_id "file_1_file_1_jg4810";
dmelr6.33_0	AUGUSTUS	intron	7889493	7889558	.	-	.	transcript_id "file_1_file_1_jg4810.t1"; gene_id "file_1_file_1_jg4810";
dmelr6.33_0	AUGUSTUS	CDS	7889559	7889721	1	-	0	transcript_id "file_1_file_1_jg4810.t1"; gene_id "file_1_file_1_jg4810";
dmelr6.33_0	AUGUSTUS	exon	7889559	7889721	.	-	.	transcript_id "file_1_file_1_jg4810.t1"; gene_id "file_1_file_1_jg4810";
dmelr6.33_0	AUGUSTUS	intron	7889722	7889774	.	-	.	transcript_id "file_1_file_1_jg4810.t1"; gene_id "file_1_file_1_jg4810";
dmelr6.33_0	AUGUSTUS	transcript	7889371	7890017	.	-	.	transcript_id "file_1_file_1_jg4810.t1"; gene_id "file_1_file_1_jg4810"
dmelr6.33_0	AUGUSTUS	gene	7889371	7890017	.	-	.	jg4810
dmelr6.33_0	AUGUSTUS	CDS	7889775	7890017	0.21	-	0	transcript_id "file_1_file_1_jg4810.t1"; gene_id "file_1_file_1_jg4810";
dmelr6.33_0	AUGUSTUS	exon	7889775	7890017	.	-	.	transcript_id "file_1_file_1_jg4810.t1"; gene_id "file_1_file_1_jg4810";
dmelr6.33_0	AUGUSTUS	start_codon	7890015	7890017	.	-	0	transcript_id "file_1_file_1_jg4810.t1"; gene_id "file_1_file_1_jg4810";
dmelr6.33_1	AUGUSTUS	stop_codon	8449736	8449738	.	-	0	transcript_id "file_1_file_1_jg9546.t1"; gene_id "file_1_file_1_jg9546";
dmelr6.33_1	AUGUSTUS	CDS	8449736	8449943	1	-	1	transcript_id "file_1_file_1_jg9546.t1"; gene_id "file_1_file_1_jg9546";
dmelr6.33_1	AUGUSTUS	exon	8449736	8449943	.	-	.	transcript_id "file_1_file_1_jg9546.t1"; gene_id "file_1_file_1_jg9546";
dmelr6.33_1	AUGUSTUS	intron	8449944	8450005	.	-	.	transcript_id "file_1_file_1_jg9546.t1"; gene_id "file_1_file_1_jg9546";
dmelr6.33_1	AUGUSTUS	CDS	8450006	8450201	1	-	2	transcript_id "file_1_file_1_jg9546.t1"; gene_id "file_1_file_1_jg9546";
dmelr6.33_1	AUGUSTUS	exon	8450006	8450201	.	-	.	transcript_id "file_1_file_1_jg9546.t1"; gene_id "file_1_file_1_jg9546";
dmelr6.33_1	AUGUSTUS	intron	8450202	8450554	.	-	.	transcript_id "file_1_file_1_jg9546.t1"; gene_id "file_1_file_1_jg9546";
dmelr6.33_1	AUGUSTUS	transcript	8449736	8451884	.	-	.	transcript_id "file_1_file_1_jg9546.t1"; gene_id "file_1_file_1_jg9546"
dmelr6.33_1	AUGUSTUS	gene	8449736	8451884	.	-	.	jg9546
dmelr6.33_1	AUGUSTUS	CDS	8450555	8451884	1	-	0	transcript_id "file_1_file_1_jg9546.t1"; gene_id "file_1_file_1_jg9546";
dmelr6.33_1	AUGUSTUS	exon	8450555	8451884	.	-	.	transcript_id "file_1_file_1_jg9546.t1"; gene_id "file_1_file_1_jg9546";
dmelr6.33_1	AUGUSTUS	start_codon	8451882	8451884	.	-	0	transcript_id "file_1_file_1_jg9546.t1"; gene_id "file_1_file_1_jg9546";
dmelr6.33_1	AUGUSTUS	stop_codon	15570132	15570134	.	-	0	transcript_id "file_1_file_1_jg10565.t1"; gene_id "file_1_file_1_jg10565";
dmelr6.33_1	AUGUSTUS	CDS	15570132	15570295	1	-	2	transcript_id "file_1_file_1_jg10565.t1"; gene_id "file_1_file_1_jg10565";
dmelr6.33_1	AUGUSTUS	exon	15570132	15570295	.	-	.	transcript_id "file_1_file_1_jg10565.t1"; gene_id "file_1_file_1_jg10565";
dmelr6.33_1	AUGUSTUS	intron	15570296	15570357	.	-	.	transcript_id "file_1_file_1_jg10565.t1"; gene_id "file_1_file_1_jg10565";
dmelr6.33_1	AUGUSTUS	CDS	15570358	15570722	1	-	1	transcript_id "file_1_file_1_jg10565.t1"; gene_id "file_1_file_1_jg10565";
dmelr6.33_1	AUGUSTUS	exon	15570358	15570722	.	-	.	transcript_id "file_1_file_1_jg10565.t1"; gene_id "file_1_file_1_jg10565";
dmelr6.33_1	AUGUSTUS	intron	15570723	15570882	.	-	.	transcript_id "file_1_file_1_jg10565.t1"; gene_id "file_1_file_1_jg10565";
dmelr6.33_1	AUGUSTUS	CDS	15570883	15571070	1	-	0	transcript_id "file_1_file_1_jg10565.t1"; gene_id "file_1_file_1_jg10565";
dmelr6.33_1	AUGUSTUS	exon	15570883	15571070	.	-	.	transcript_id "file_1_file_1_jg10565.t1"; gene_id "file_1_file_1_jg10565";
dmelr6.33_1	AUGUSTUS	intron	15571071	15571134	.	-	.	transcript_id "file_1_file_1_jg10565.t1"; gene_id "file_1_file_1_jg10565";
dmelr6.33_1	AUGUSTUS	transcript	15570132	15571302	.	-	.	transcript_id "file_1_file_1_jg10565.t1"; gene_id "file_1_file_1_jg10565"
dmelr6.33_1	AUGUSTUS	gene	15570132	15571302	.	-	.	jg10565
dmelr6.33_1	AUGUSTUS	CDS	15571135	15571302	1	-	0	transcript_id "file_1_file_1_jg10565.t1"; gene_id "file_1_file_1_jg10565";
dmelr6.33_1	AUGUSTUS	exon	15571135	15571302	.	-	.	transcript_id "file_1_file_1_jg10565.t1"; gene_id "file_1_file_1_jg10565";
dmelr6.33_1	AUGUSTUS	start_codon	15571300	15571302	.	-	0	transcript_id "file_1_file_1_jg10565.t1"; gene_id "file_1_file_1_jg10565";
dmelr6.33_2	AUGUSTUS	stop_codon	11780674	11780676	.	-	0	transcript_id "file_1_file_1_jg13488.t1"; gene_id "file_1_file_1_jg13488";
dmelr6.33_2	AUGUSTUS	CDS	11780674	11780878	0.93	-	1	transcript_id "file_1_file_1_jg13488.t1"; gene_id "file_1_file_1_jg13488";
dmelr6.33_2	AUGUSTUS	exon	11780674	11780878	.	-	.	transcript_id "file_1_file_1_jg13488.t1"; gene_id "file_1_file_1_jg13488";
dmelr6.33_2	AUGUSTUS	intron	11780879	11780935	.	-	.	transcript_id "file_1_file_1_jg13488.t1"; gene_id "file_1_file_1_jg13488";
dmelr6.33_2	AUGUSTUS	CDS	11780936	11781328	1	-	1	transcript_id "file_1_file_1_jg13488.t1"; gene_id "file_1_file_1_jg13488";
dmelr6.33_2	AUGUSTUS	exon	11780936	11781328	.	-	.	transcript_id "file_1_file_1_jg13488.t1"; gene_id "file_1_file_1_jg13488";
dmelr6.33_2	AUGUSTUS	intron	11781329	11781390	.	-	.	transcript_id "file_1_file_1_jg13488.t1"; gene_id "file_1_file_1_jg13488";
dmelr6.33_2	AUGUSTUS	CDS	11781391	11781827	1	-	0	transcript_id "file_1_file_1_jg13488.t1"; gene_id "file_1_file_1_jg13488";
dmelr6.33_2	AUGUSTUS	exon	11781391	11781827	.	-	.	transcript_id "file_1_file_1_jg13488.t1"; gene_id "file_1_file_1_jg13488";
dmelr6.33_2	AUGUSTUS	intron	11781828	11781883	.	-	.	transcript_id "file_1_file_1_jg13488.t1"; gene_id "file_1_file_1_jg13488";
dmelr6.33_2	AUGUSTUS	CDS	11781884	11782129	1	-	0	transcript_id "file_1_file_1_jg13488.t1"; gene_id "file_1_file_1_jg13488";
dmelr6.33_2	AUGUSTUS	exon	11781884	11782129	.	-	.	transcript_id "file_1_file_1_jg13488.t1"; gene_id "file_1_file_1_jg13488";
dmelr6.33_2	AUGUSTUS	intron	11782130	11782223	.	-	.	transcript_id "file_1_file_1_jg13488.t1"; gene_id "file_1_file_1_jg13488";
dmelr6.33_2	AUGUSTUS	CDS	11782224	11782863	1	-	1	transcript_id "file_1_file_1_jg13488.t1"; gene_id "file_1_file_1_jg13488";
dmelr6.33_2	AUGUSTUS	exon	11782224	11782863	.	-	.	transcript_id "file_1_file_1_jg13488.t1"; gene_id "file_1_file_1_jg13488";
dmelr6.33_2	AUGUSTUS	intron	11782864	11782927	.	-	.	transcript_id "file_1_file_1_jg13488.t1"; gene_id "file_1_file_1_jg13488";
dmelr6.33_2	AUGUSTUS	CDS	11782928	11783498	1	-	2	transcript_id "file_1_file_1_jg13488.t1"; gene_id "file_1_file_1_jg13488";
dmelr6.33_2	AUGUSTUS	exon	11782928	11783498	.	-	.	transcript_id "file_1_file_1_jg13488.t1"; gene_id "file_1_file_1_jg13488";
dmelr6.33_2	AUGUSTUS	intron	11783499	11783559	.	-	.	transcript_id "file_1_file_1_jg13488.t1"; gene_id "file_1_file_1_jg13488";
dmelr6.33_2	AUGUSTUS	CDS	11783560	11784193	1	-	0	transcript_id "file_1_file_1_jg13488.t1"; gene_id "file_1_file_1_jg13488";
dmelr6.33_2	AUGUSTUS	exon	11783560	11784193	.	-	.	transcript_id "file_1_file_1_jg13488.t1"; gene_id "file_1_file_1_jg13488";
dmelr6.33_2	AUGUSTUS	intron	11784194	11784254	.	-	.	transcript_id "file_1_file_1_jg13488.t1"; gene_id "file_1_file_1_jg13488";
dmelr6.33_2	AUGUSTUS	CDS	11784255	11784343	1	-	2	transcript_id "file_1_file_1_jg13488.t1"; gene_id "file_1_file_1_jg13488";
dmelr6.33_2	AUGUSTUS	exon	11784255	11784343	.	-	.	transcript_id "file_1_file_1_jg13488.t1"; gene_id "file_1_file_1_jg13488";
dmelr6.33_2	AUGUSTUS	intron	11784344	11784401	.	-	.	transcript_id "file_1_file_1_jg13488.t1"; gene_id "file_1_file_1_jg13488";
dmelr6.33_2	AUGUSTUS	CDS	11784402	11785115	0.99	-	2	transcript_id "file_1_file_1_jg13488.t1"; gene_id "file_1_file_1_jg13488";
dmelr6.33_2	AUGUSTUS	exon	11784402	11785115	.	-	.	transcript_id "file_1_file_1_jg13488.t1"; gene_id "file_1_file_1_jg13488";
dmelr6.33_2	AUGUSTUS	intron	11785116	11787057	.	-	.	transcript_id "file_1_file_1_jg13488.t1"; gene_id "file_1_file_1_jg13488";
dmelr6.33_2	AUGUSTUS	CDS	11787058	11787110	1	-	1	transcript_id "file_1_file_1_jg13488.t1"; gene_id "file_1_file_1_jg13488";
dmelr6.33_2	AUGUSTUS	exon	11787058	11787110	.	-	.	transcript_id "file_1_file_1_jg13488.t1"; gene_id "file_1_file_1_jg13488";
dmelr6.33_2	AUGUSTUS	intron	11787111	11787178	.	-	.	transcript_id "file_1_file_1_jg13488.t1"; gene_id "file_1_file_1_jg13488";
dmelr6.33_2	AUGUSTUS	transcript	11780674	11788212	.	-	.	transcript_id "file_1_file_1_jg13488.t1"; gene_id "file_1_file_1_jg13488"
dmelr6.33_2	AUGUSTUS	gene	11780674	11788212	.	-	.	jg13488
dmelr6.33_2	AUGUSTUS	CDS	11787179	11788212	0.99	-	0	transcript_id "file_1_file_1_jg13488.t1"; gene_id "file_1_file_1_jg13488";
dmelr6.33_2	AUGUSTUS	exon	11787179	11788212	.	-	.	transcript_id "file_1_file_1_jg13488.t1"; gene_id "file_1_file_1_jg13488";
dmelr6.33_2	AUGUSTUS	start_codon	11788210	11788212	.	-	0	transcript_id "file_1_file_1_jg13488.t1"; gene_id "file_1_file_1_jg13488";
dmelr6.33_1	AUGUSTUS	stop_codon	21881474	21881476	.	-	0	transcript_id "file_1_file_1_jg11431.t1"; gene_id "file_1_file_1_jg11431";
dmelr6.33_1	AUGUSTUS	CDS	21881474	21882448	1	-	0	transcript_id "file_1_file_1_jg11431.t1"; gene_id "file_1_file_1_jg11431";
dmelr6.33_1	AUGUSTUS	exon	21881474	21882448	.	-	.	transcript_id "file_1_file_1_jg11431.t1"; gene_id "file_1_file_1_jg11431";
dmelr6.33_1	AUGUSTUS	transcript	21881474	21882448	.	-	.	transcript_id "file_1_file_1_jg11431.t1"; gene_id "file_1_file_1_jg11431"
dmelr6.33_1	AUGUSTUS	gene	21881474	21882448	.	-	.	jg11431
dmelr6.33_1	AUGUSTUS	start_codon	21882446	21882448	.	-	0	transcript_id "file_1_file_1_jg11431.t1"; gene_id "file_1_file_1_jg11431";
dmelr6.33_1	AUGUSTUS	start_codon	23751949	23751951	.	+	0	transcript_id "file_1_file_1_jg11736.t1"; gene_id "file_1_file_1_jg11736";
dmelr6.33_1	AUGUSTUS	CDS	23751949	23752422	1	+	0	transcript_id "file_1_file_1_jg11736.t1"; gene_id "file_1_file_1_jg11736";
dmelr6.33_1	AUGUSTUS	exon	23751949	23752422	.	+	.	transcript_id "file_1_file_1_jg11736.t1"; gene_id "file_1_file_1_jg11736";
dmelr6.33_1	AUGUSTUS	transcript	23751949	23752422	.	+	.	transcript_id "file_1_file_1_jg11736.t1"; gene_id "file_1_file_1_jg11736"
dmelr6.33_1	AUGUSTUS	gene	23751949	23752422	.	+	.	jg11736
dmelr6.33_1	AUGUSTUS	stop_codon	23752420	23752422	.	+	0	transcript_id "file_1_file_1_jg11736.t1"; gene_id "file_1_file_1_jg11736";
dmelr6.33_3	AUGUSTUS	start_codon	15802144	15802146	.	+	0	transcript_id "file_1_file_1_jg1748.t1"; gene_id "file_1_file_1_jg1748";
dmelr6.33_3	AUGUSTUS	CDS	15802144	15802212	1	+	0	transcript_id "file_1_file_1_jg1748.t1"; gene_id "file_1_file_1_jg1748";
dmelr6.33_3	AUGUSTUS	exon	15802144	15802212	.	+	.	transcript_id "file_1_file_1_jg1748.t1"; gene_id "file_1_file_1_jg1748";
dmelr6.33_3	AUGUSTUS	intron	15802213	15802339	.	+	.	transcript_id "file_1_file_1_jg1748.t1"; gene_id "file_1_file_1_jg1748";
dmelr6.33_3	AUGUSTUS	CDS	15802340	15802769	0.98	+	0	transcript_id "file_1_file_1_jg1748.t1"; gene_id "file_1_file_1_jg1748";
dmelr6.33_3	AUGUSTUS	exon	15802340	15802769	.	+	.	transcript_id "file_1_file_1_jg1748.t1"; gene_id "file_1_file_1_jg1748";
dmelr6.33_3	AUGUSTUS	intron	15802770	15802826	.	+	.	transcript_id "file_1_file_1_jg1748.t1"; gene_id "file_1_file_1_jg1748";
dmelr6.33_3	AUGUSTUS	transcript	15802144	15803539	.	+	.	transcript_id "file_1_file_1_jg1748.t1"; gene_id "file_1_file_1_jg1748"
dmelr6.33_3	AUGUSTUS	gene	15802144	15803539	.	+	.	jg1748
dmelr6.33_3	AUGUSTUS	CDS	15802827	15803539	1	+	2	transcript_id "file_1_file_1_jg1748.t1"; gene_id "file_1_file_1_jg1748";
dmelr6.33_3	AUGUSTUS	exon	15802827	15803539	.	+	.	transcript_id "file_1_file_1_jg1748.t1"; gene_id "file_1_file_1_jg1748";
dmelr6.33_3	AUGUSTUS	stop_codon	15803537	15803539	.	+	0	transcript_id "file_1_file_1_jg1748.t1"; gene_id "file_1_file_1_jg1748";
dmelr6.33_1	AUGUSTUS	start_codon	8713476	8713478	.	+	0	transcript_id "file_1_file_1_jg9585.t1"; gene_id "file_1_file_1_jg9585";
dmelr6.33_1	AUGUSTUS	CDS	8713476	8714033	1	+	0	transcript_id "file_1_file_1_jg9585.t1"; gene_id "file_1_file_1_jg9585";
dmelr6.33_1	AUGUSTUS	exon	8713476	8714033	.	+	.	transcript_id "file_1_file_1_jg9585.t1"; gene_id "file_1_file_1_jg9585";
dmelr6.33_1	AUGUSTUS	transcript	8713476	8714033	.	+	.	transcript_id "file_1_file_1_jg9585.t1"; gene_id "file_1_file_1_jg9585"
dmelr6.33_1	AUGUSTUS	gene	8713476	8714033	.	+	.	jg9585
dmelr6.33_1	AUGUSTUS	stop_codon	8714031	8714033	.	+	0	transcript_id "file_1_file_1_jg9585.t1"; gene_id "file_1_file_1_jg9585";
dmelr6.33_0	AUGUSTUS	start_codon	2879264	2879266	.	+	0	transcript_id "file_1_file_1_jg4180.t1"; gene_id "file_1_file_1_jg4180";
dmelr6.33_0	AUGUSTUS	CDS	2879264	2879879	1	+	0	transcript_id "file_1_file_1_jg4180.t1"; gene_id "file_1_file_1_jg4180";
dmelr6.33_0	AUGUSTUS	exon	2879264	2879879	.	+	.	transcript_id "file_1_file_1_jg4180.t1"; gene_id "file_1_file_1_jg4180";
dmelr6.33_0	AUGUSTUS	intron	2879880	2880043	.	+	.	transcript_id "file_1_file_1_jg4180.t1"; gene_id "file_1_file_1_jg4180";
dmelr6.33_0	AUGUSTUS	transcript	2879264	2880471	.	+	.	transcript_id "file_1_file_1_jg4180.t1"; gene_id "file_1_file_1_jg4180"
dmelr6.33_0	AUGUSTUS	gene	2879264	2880471	.	+	.	jg4180
dmelr6.33_0	AUGUSTUS	CDS	2880044	2880471	1	+	2	transcript_id "file_1_file_1_jg4180.t1"; gene_id "file_1_file_1_jg4180";
dmelr6.33_0	AUGUSTUS	exon	2880044	2880471	.	+	.	transcript_id "file_1_file_1_jg4180.t1"; gene_id "file_1_file_1_jg4180";
dmelr6.33_0	AUGUSTUS	stop_codon	2880469	2880471	.	+	0	transcript_id "file_1_file_1_jg4180.t1"; gene_id "file_1_file_1_jg4180";
dmelr6.33_3	AUGUSTUS	start_codon	25483166	25483168	.	+	0	transcript_id "file_1_file_1_jg3038.t1"; gene_id "file_1_file_1_jg3038";
dmelr6.33_3	AUGUSTUS	CDS	25483166	25483280	1	+	0	transcript_id "file_1_file_1_jg3038.t1"; gene_id "file_1_file_1_jg3038";
dmelr6.33_3	AUGUSTUS	exon	25483166	25483280	.	+	.	transcript_id "file_1_file_1_jg3038.t1"; gene_id "file_1_file_1_jg3038";
dmelr6.33_3	AUGUSTUS	intron	25483281	25483335	.	+	.	transcript_id "file_1_file_1_jg3038.t1"; gene_id "file_1_file_1_jg3038";
dmelr6.33_3	AUGUSTUS	transcript	25483166	25483532	.	+	.	transcript_id "file_1_file_1_jg3038.t1"; gene_id "file_1_file_1_jg3038"
dmelr6.33_3	AUGUSTUS	gene	25483166	25483532	.	+	.	jg3038
dmelr6.33_3	AUGUSTUS	CDS	25483336	25483532	1	+	2	transcript_id "file_1_file_1_jg3038.t1"; gene_id "file_1_file_1_jg3038";
dmelr6.33_3	AUGUSTUS	exon	25483336	25483532	.	+	.	transcript_id "file_1_file_1_jg3038.t1"; gene_id "file_1_file_1_jg3038";
dmelr6.33_3	AUGUSTUS	stop_codon	25483530	25483532	.	+	0	transcript_id "file_1_file_1_jg3038.t1"; gene_id "file_1_file_1_jg3038";
dmelr6.33_0	AUGUSTUS	start_codon	10990185	10990187	.	+	0	transcript_id "file_1_file_1_jg5282.t1"; gene_id "file_1_file_1_jg5282";
dmelr6.33_0	AUGUSTUS	CDS	10990185	10990783	1	+	0	transcript_id "file_1_file_1_jg5282.t1"; gene_id "file_1_file_1_jg5282";
dmelr6.33_0	AUGUSTUS	exon	10990185	10990783	.	+	.	transcript_id "file_1_file_1_jg5282.t1"; gene_id "file_1_file_1_jg5282";
dmelr6.33_0	AUGUSTUS	intron	10990784	10991058	.	+	.	transcript_id "file_1_file_1_jg5282.t1"; gene_id "file_1_file_1_jg5282";
dmelr6.33_0	AUGUSTUS	CDS	10991059	10991885	1	+	1	transcript_id "file_1_file_1_jg5282.t1"; gene_id "file_1_file_1_jg5282";
dmelr6.33_0	AUGUSTUS	exon	10991059	10991885	.	+	.	transcript_id "file_1_file_1_jg5282.t1"; gene_id "file_1_file_1_jg5282";
dmelr6.33_0	AUGUSTUS	intron	10991886	10991969	.	+	.	transcript_id "file_1_file_1_jg5282.t1"; gene_id "file_1_file_1_jg5282";
dmelr6.33_0	AUGUSTUS	CDS	10991970	10992320	1	+	2	transcript_id "file_1_file_1_jg5282.t1"; gene_id "file_1_file_1_jg5282";
dmelr6.33_0	AUGUSTUS	exon	10991970	10992320	.	+	.	transcript_id "file_1_file_1_jg5282.t1"; gene_id "file_1_file_1_jg5282";
dmelr6.33_0	AUGUSTUS	intron	10992321	10992373	.	+	.	transcript_id "file_1_file_1_jg5282.t1"; gene_id "file_1_file_1_jg5282";
dmelr6.33_0	AUGUSTUS	CDS	10992374	10992731	1	+	2	transcript_id "file_1_file_1_jg5282.t1"; gene_id "file_1_file_1_jg5282";
dmelr6.33_0	AUGUSTUS	exon	10992374	10992731	.	+	.	transcript_id "file_1_file_1_jg5282.t1"; gene_id "file_1_file_1_jg5282";
dmelr6.33_0	AUGUSTUS	intron	10992732	10992797	.	+	.	transcript_id "file_1_file_1_jg5282.t1"; gene_id "file_1_file_1_jg5282";
dmelr6.33_0	AUGUSTUS	CDS	10992798	10992922	1	+	1	transcript_id "file_1_file_1_jg5282.t1"; gene_id "file_1_file_1_jg5282";
dmelr6.33_0	AUGUSTUS	exon	10992798	10992922	.	+	.	transcript_id "file_1_file_1_jg5282.t1"; gene_id "file_1_file_1_jg5282";
dmelr6.33_0	AUGUSTUS	intron	10992923	10992994	.	+	.	transcript_id "file_1_file_1_jg5282.t1"; gene_id "file_1_file_1_jg5282";
dmelr6.33_0	AUGUSTUS	CDS	10992995	10993434	1	+	2	transcript_id "file_1_file_1_jg5282.t1"; gene_id "file_1_file_1_jg5282";
dmelr6.33_0	AUGUSTUS	exon	10992995	10993434	.	+	.	transcript_id "file_1_file_1_jg5282.t1"; gene_id "file_1_file_1_jg5282";
dmelr6.33_0	AUGUSTUS	intron	10993435	10993502	.	+	.	transcript_id "file_1_file_1_jg5282.t1"; gene_id "file_1_file_1_jg5282";
dmelr6.33_0	AUGUSTUS	CDS	10993503	10993673	1	+	0	transcript_id "file_1_file_1_jg5282.t1"; gene_id "file_1_file_1_jg5282";
dmelr6.33_0	AUGUSTUS	exon	10993503	10993673	.	+	.	transcript_id "file_1_file_1_jg5282.t1"; gene_id "file_1_file_1_jg5282";
dmelr6.33_0	AUGUSTUS	intron	10993674	10993742	.	+	.	transcript_id "file_1_file_1_jg5282.t1"; gene_id "file_1_file_1_jg5282";
dmelr6.33_0	AUGUSTUS	CDS	10993743	10994021	1	+	0	transcript_id "file_1_file_1_jg5282.t1"; gene_id "file_1_file_1_jg5282";
dmelr6.33_0	AUGUSTUS	exon	10993743	10994021	.	+	.	transcript_id "file_1_file_1_jg5282.t1"; gene_id "file_1_file_1_jg5282";
dmelr6.33_0	AUGUSTUS	intron	10994022	10995843	.	+	.	transcript_id "file_1_file_1_jg5282.t1"; gene_id "file_1_file_1_jg5282";
dmelr6.33_0	AUGUSTUS	transcript	10990185	10995882	.	+	.	transcript_id "file_1_file_1_jg5282.t1"; gene_id "file_1_file_1_jg5282"
dmelr6.33_0	AUGUSTUS	CDS	10995844	10995882	1	+	0	transcript_id "file_1_file_1_jg5282.t1"; gene_id "file_1_file_1_jg5282";
dmelr6.33_0	AUGUSTUS	exon	10995844	10995882	.	+	.	transcript_id "file_1_file_1_jg5282.t1"; gene_id "file_1_file_1_jg5282";
dmelr6.33_0	AUGUSTUS	stop_codon	10995880	10995882	.	+	0	transcript_id "file_1_file_1_jg5282.t1"; gene_id "file_1_file_1_jg5282";
dmelr6.33_2	AUGUSTUS	start_codon	21360364	21360366	.	+	0	transcript_id "file_1_file_1_jg14650.t1"; gene_id "file_1_file_1_jg14650";
dmelr6.33_2	AUGUSTUS	CDS	21360364	21360530	1	+	0	transcript_id "file_1_file_1_jg14650.t1"; gene_id "file_1_file_1_jg14650";
dmelr6.33_2	AUGUSTUS	exon	21360364	21360530	.	+	.	transcript_id "file_1_file_1_jg14650.t1"; gene_id "file_1_file_1_jg14650";
dmelr6.33_2	AUGUSTUS	intron	21360531	21360948	.	+	.	transcript_id "file_1_file_1_jg14650.t1"; gene_id "file_1_file_1_jg14650";
dmelr6.33_2	AUGUSTUS	CDS	21360949	21361025	0.55	+	1	transcript_id "file_1_file_1_jg14650.t1"; gene_id "file_1_file_1_jg14650";
dmelr6.33_2	AUGUSTUS	exon	21360949	21361025	.	+	.	transcript_id "file_1_file_1_jg14650.t1"; gene_id "file_1_file_1_jg14650";
dmelr6.33_2	AUGUSTUS	intron	21361026	21361844	.	+	.	transcript_id "file_1_file_1_jg14650.t1"; gene_id "file_1_file_1_jg14650";
dmelr6.33_2	AUGUSTUS	transcript	21360364	21362539	.	+	.	transcript_id "file_1_file_1_jg14650.t1"; gene_id "file_1_file_1_jg14650"
dmelr6.33_2	AUGUSTUS	gene	21360364	21362539	.	+	.	jg14650
dmelr6.33_2	AUGUSTUS	CDS	21361845	21362539	0.57	+	2	transcript_id "file_1_file_1_jg14650.t1"; gene_id "file_1_file_1_jg14650";
dmelr6.33_2	AUGUSTUS	exon	21361845	21362539	.	+	.	transcript_id "file_1_file_1_jg14650.t1"; gene_id "file_1_file_1_jg14650";
dmelr6.33_2	AUGUSTUS	stop_codon	21362537	21362539	.	+	0	transcript_id "file_1_file_1_jg14650.t1"; gene_id "file_1_file_1_jg14650";
dmelr6.33_0	AUGUSTUS	stop_codon	153677	153679	.	-	0	transcript_id "file_1_file_1_jg3827.t1"; gene_id "file_1_file_1_jg3827";
dmelr6.33_0	AUGUSTUS	CDS	153677	155059	1	-	0	transcript_id "file_1_file_1_jg3827.t1"; gene_id "file_1_file_1_jg3827";
dmelr6.33_0	AUGUSTUS	exon	153677	155059	.	-	.	transcript_id "file_1_file_1_jg3827.t1"; gene_id "file_1_file_1_jg3827";
dmelr6.33_0	AUGUSTUS	intron	155060	155127	.	-	.	transcript_id "file_1_file_1_jg3827.t1"; gene_id "file_1_file_1_jg3827";
dmelr6.33_0	AUGUSTUS	transcript	153677	155247	.	-	.	transcript_id "file_1_file_1_jg3827.t1"; gene_id "file_1_file_1_jg3827"
dmelr6.33_0	AUGUSTUS	gene	153677	155247	.	-	.	jg3827
dmelr6.33_0	AUGUSTUS	CDS	155128	155247	1	-	0	transcript_id "file_1_file_1_jg3827.t1"; gene_id "file_1_file_1_jg3827";
dmelr6.33_0	AUGUSTUS	exon	155128	155247	.	-	.	transcript_id "file_1_file_1_jg3827.t1"; gene_id "file_1_file_1_jg3827";
dmelr6.33_0	AUGUSTUS	start_codon	155245	155247	.	-	0	transcript_id "file_1_file_1_jg3827.t1"; gene_id "file_1_file_1_jg3827";
dmelr6.33_3	AUGUSTUS	start_codon	29200521	29200523	.	+	0	transcript_id "file_1_file_1_jg3449.t1"; gene_id "file_1_file_1_jg3449";
dmelr6.33_3	AUGUSTUS	CDS	29200521	29200565	1	+	0	transcript_id "file_1_file_1_jg3449.t1"; gene_id "file_1_file_1_jg3449";
dmelr6.33_3	AUGUSTUS	exon	29200521	29200565	.	+	.	transcript_id "file_1_file_1_jg3449.t1"; gene_id "file_1_file_1_jg3449";
dmelr6.33_3	AUGUSTUS	intron	29200566	29200650	.	+	.	transcript_id "file_1_file_1_jg3449.t1"; gene_id "file_1_file_1_jg3449";
dmelr6.33_3	AUGUSTUS	CDS	29200651	29201327	1	+	0	transcript_id "file_1_file_1_jg3449.t1"; gene_id "file_1_file_1_jg3449";
dmelr6.33_3	AUGUSTUS	exon	29200651	29201327	.	+	.	transcript_id "file_1_file_1_jg3449.t1"; gene_id "file_1_file_1_jg3449";
dmelr6.33_3	AUGUSTUS	intron	29201328	29201383	.	+	.	transcript_id "file_1_file_1_jg3449.t1"; gene_id "file_1_file_1_jg3449";
dmelr6.33_3	AUGUSTUS	transcript	29200521	29201756	.	+	.	transcript_id "file_1_file_1_jg3449.t1"; gene_id "file_1_file_1_jg3449"
dmelr6.33_3	AUGUSTUS	gene	29200521	29201756	.	+	.	jg3449
dmelr6.33_3	AUGUSTUS	CDS	29201384	29201756	1	+	1	transcript_id "file_1_file_1_jg3449.t1"; gene_id "file_1_file_1_jg3449";
dmelr6.33_3	AUGUSTUS	exon	29201384	29201756	.	+	.	transcript_id "file_1_file_1_jg3449.t1"; gene_id "file_1_file_1_jg3449";
dmelr6.33_3	AUGUSTUS	stop_codon	29201754	29201756	.	+	0	transcript_id "file_1_file_1_jg3449.t1"; gene_id "file_1_file_1_jg3449";
dmelr6.33_5	AUGUSTUS	start_codon	16083283	16083285	.	+	0	transcript_id "file_1_file_1_jg8341.t1"; gene_id "file_1_file_1_jg8341";
dmelr6.33_5	AUGUSTUS	CDS	16083283	16083483	1	+	0	transcript_id "file_1_file_1_jg8341.t1"; gene_id "file_1_file_1_jg8341";
dmelr6.33_5	AUGUSTUS	exon	16083283	16083483	.	+	.	transcript_id "file_1_file_1_jg8341.t1"; gene_id "file_1_file_1_jg8341";
dmelr6.33_5	AUGUSTUS	intron	16083484	16083541	.	+	.	transcript_id "file_1_file_1_jg8341.t1"; gene_id "file_1_file_1_jg8341";
dmelr6.33_5	AUGUSTUS	CDS	16083542	16083646	1	+	0	transcript_id "file_1_file_1_jg8341.t1"; gene_id "file_1_file_1_jg8341";
dmelr6.33_5	AUGUSTUS	exon	16083542	16083646	.	+	.	transcript_id "file_1_file_1_jg8341.t1"; gene_id "file_1_file_1_jg8341";
dmelr6.33_5	AUGUSTUS	intron	16083647	16083706	.	+	.	transcript_id "file_1_file_1_jg8341.t1"; gene_id "file_1_file_1_jg8341";
dmelr6.33_5	AUGUSTUS	CDS	16083707	16083850	1	+	0	transcript_id "file_1_file_1_jg8341.t1"; gene_id "file_1_file_1_jg8341";
dmelr6.33_5	AUGUSTUS	exon	16083707	16083850	.	+	.	transcript_id "file_1_file_1_jg8341.t1"; gene_id "file_1_file_1_jg8341";
dmelr6.33_5	AUGUSTUS	intron	16083851	16083907	.	+	.	transcript_id "file_1_file_1_jg8341.t1"; gene_id "file_1_file_1_jg8341";
dmelr6.33_5	AUGUSTUS	CDS	16083908	16084019	1	+	0	transcript_id "file_1_file_1_jg8341.t1"; gene_id "file_1_file_1_jg8341";
dmelr6.33_5	AUGUSTUS	exon	16083908	16084019	.	+	.	transcript_id "file_1_file_1_jg8341.t1"; gene_id "file_1_file_1_jg8341";
dmelr6.33_5	AUGUSTUS	intron	16084020	16084073	.	+	.	transcript_id "file_1_file_1_jg8341.t1"; gene_id "file_1_file_1_jg8341";
dmelr6.33_5	AUGUSTUS	CDS	16084074	16084207	1	+	2	transcript_id "file_1_file_1_jg8341.t1"; gene_id "file_1_file_1_jg8341";
dmelr6.33_5	AUGUSTUS	exon	16084074	16084207	.	+	.	transcript_id "file_1_file_1_jg8341.t1"; gene_id "file_1_file_1_jg8341";
dmelr6.33_5	AUGUSTUS	intron	16084208	16084262	.	+	.	transcript_id "file_1_file_1_jg8341.t1"; gene_id "file_1_file_1_jg8341";
dmelr6.33_5	AUGUSTUS	CDS	16084263	16084403	1	+	0	transcript_id "file_1_file_1_jg8341.t1"; gene_id "file_1_file_1_jg8341";
dmelr6.33_5	AUGUSTUS	exon	16084263	16084403	.	+	.	transcript_id "file_1_file_1_jg8341.t1"; gene_id "file_1_file_1_jg8341";
dmelr6.33_5	AUGUSTUS	intron	16084404	16084466	.	+	.	transcript_id "file_1_file_1_jg8341.t1"; gene_id "file_1_file_1_jg8341";
dmelr6.33_5	AUGUSTUS	CDS	16084467	16084649	1	+	0	transcript_id "file_1_file_1_jg8341.t1"; gene_id "file_1_file_1_jg8341";
dmelr6.33_5	AUGUSTUS	exon	16084467	16084649	.	+	.	transcript_id "file_1_file_1_jg8341.t1"; gene_id "file_1_file_1_jg8341";
dmelr6.33_5	AUGUSTUS	intron	16084650	16084706	.	+	.	transcript_id "file_1_file_1_jg8341.t1"; gene_id "file_1_file_1_jg8341";
dmelr6.33_5	AUGUSTUS	CDS	16084707	16085177	1	+	0	transcript_id "file_1_file_1_jg8341.t1"; gene_id "file_1_file_1_jg8341";
dmelr6.33_5	AUGUSTUS	exon	16084707	16085177	.	+	.	transcript_id "file_1_file_1_jg8341.t1"; gene_id "file_1_file_1_jg8341";
dmelr6.33_5	AUGUSTUS	intron	16085178	16085287	.	+	.	transcript_id "file_1_file_1_jg8341.t1"; gene_id "file_1_file_1_jg8341";
dmelr6.33_5	AUGUSTUS	transcript	16083283	16085662	.	+	.	transcript_id "file_1_file_1_jg8341.t1"; gene_id "file_1_file_1_jg8341"
dmelr6.33_5	AUGUSTUS	gene	16083283	16085662	.	+	.	jg8341
dmelr6.33_5	AUGUSTUS	CDS	16085288	16085662	1	+	0	transcript_id "file_1_file_1_jg8341.t1"; gene_id "file_1_file_1_jg8341";
dmelr6.33_5	AUGUSTUS	exon	16085288	16085662	.	+	.	transcript_id "file_1_file_1_jg8341.t1"; gene_id "file_1_file_1_jg8341";
dmelr6.33_5	AUGUSTUS	stop_codon	16085660	16085662	.	+	0	transcript_id "file_1_file_1_jg8341.t1"; gene_id "file_1_file_1_jg8341";
dmelr6.33_3	GeneMark.hmm	start_codon	13088761	13088763	.	+	0	gene_id "file_1_file_2_10335_g"; transcript_id "file_1_file_2_10335_t"; count "file_1_file_2_1_1";
dmelr6.33_3	GeneMark.hmm	CDS	13088761	13088862	.	+	0	gene_id "file_1_file_2_10335_g"; transcript_id "file_1_file_2_10335_t"; evidence "file_1_file_2_1_1"; cds_type "file_1_file_2_Initial"; count "file_1_file_2_1_7"; anchored "file_1_file_2_1_1";
dmelr6.33_3	GeneMark.hmm	exon	13088761	13088862	0	+	.	gene_id "file_1_file_2_10335_g"; transcript_id "file_1_file_2_10335_t"; evidence "file_1_file_2_1_1"; cds_type "file_1_file_2_Initial"; count "file_1_file_2_1_7"; anchored "file_1_file_2_1_1";
dmelr6.33_3	GeneMark.hmm	CDS	13088923	13089246	.	+	0	gene_id "file_1_file_2_10335_g"; transcript_id "file_1_file_2_10335_t"; evidence "file_1_file_2_1_1"; cds_type "file_1_file_2_Internal"; count "file_1_file_2_2_7"; anchored "file_1_file_2_1_1";
dmelr6.33_3	GeneMark.hmm	exon	13088923	13089246	0	+	.	gene_id "file_1_file_2_10335_g"; transcript_id "file_1_file_2_10335_t"; evidence "file_1_file_2_1_1"; cds_type "file_1_file_2_Internal"; count "file_1_file_2_2_7"; anchored "file_1_file_2_1_1";
dmelr6.33_3	GeneMark.hmm	CDS	13092737	13092994	.	+	0	gene_id "file_1_file_2_10335_g"; transcript_id "file_1_file_2_10335_t"; evidence "file_1_file_2_1_1"; cds_type "file_1_file_2_Internal"; count "file_1_file_2_3_7"; anchored "file_1_file_2_1_1";
dmelr6.33_3	GeneMark.hmm	exon	13092737	13092994	0	+	.	gene_id "file_1_file_2_10335_g"; transcript_id "file_1_file_2_10335_t"; evidence "file_1_file_2_1_1"; cds_type "file_1_file_2_Internal"; count "file_1_file_2_3_7"; anchored "file_1_file_2_1_1";
dmelr6.33_3	GeneMark.hmm	CDS	13093056	13093375	.	+	0	gene_id "file_1_file_2_10335_g"; transcript_id "file_1_file_2_10335_t"; evidence "file_1_file_2_1_1"; cds_type "file_1_file_2_Internal"; count "file_1_file_2_4_7"; anchored "file_1_file_2_1_1";
dmelr6.33_3	GeneMark.hmm	exon	13093056	13093375	0	+	.	gene_id "file_1_file_2_10335_g"; transcript_id "file_1_file_2_10335_t"; evidence "file_1_file_2_1_1"; cds_type "file_1_file_2_Internal"; count "file_1_file_2_4_7"; anchored "file_1_file_2_1_1";
dmelr6.33_3	GeneMark.hmm	CDS	13095235	13095420	.	+	1	gene_id "file_1_file_2_10335_g"; transcript_id "file_1_file_2_10335_t"; evidence "file_1_file_2_1_1"; cds_type "file_1_file_2_Internal"; count "file_1_file_2_5_7"; anchored "file_1_file_2_1_1";
dmelr6.33_3	GeneMark.hmm	exon	13095235	13095420	0	+	.	gene_id "file_1_file_2_10335_g"; transcript_id "file_1_file_2_10335_t"; evidence "file_1_file_2_1_1"; cds_type "file_1_file_2_Internal"; count "file_1_file_2_5_7"; anchored "file_1_file_2_1_1";
dmelr6.33_3	GeneMark.hmm	CDS	13098863	13098986	.	+	1	gene_id "file_1_file_2_10335_g"; transcript_id "file_1_file_2_10335_t"; evidence "file_1_file_2_1_1"; cds_type "file_1_file_2_Internal"; count "file_1_file_2_6_7"; anchored "file_1_file_2_1_1";
dmelr6.33_3	GeneMark.hmm	exon	13098863	13098986	0	+	.	gene_id "file_1_file_2_10335_g"; transcript_id "file_1_file_2_10335_t"; evidence "file_1_file_2_1_1"; cds_type "file_1_file_2_Internal"; count "file_1_file_2_6_7"; anchored "file_1_file_2_1_1";
dmelr6.33_3	GeneMark.hmm	CDS	13099684	13099854	.	+	0	gene_id "file_1_file_2_10335_g"; transcript_id "file_1_file_2_10335_t"; evidence "file_1_file_2_1_0"; cds_type "file_1_file_2_Terminal"; count "file_1_file_2_7_7"; anchored "file_1_file_2_1_1";
dmelr6.33_3	GeneMark.hmm	exon	13099684	13099854	0	+	.	gene_id "file_1_file_2_10335_g"; transcript_id "file_1_file_2_10335_t"; evidence "file_1_file_2_1_0"; cds_type "file_1_file_2_Terminal"; count "file_1_file_2_7_7"; anchored "file_1_file_2_1_1";
dmelr6.33_3	GeneMark.hmm	stop_codon	13099852	13099854	.	+	0	gene_id "file_1_file_2_10335_g"; transcript_id "file_1_file_2_10335_t"; count "file_1_file_2_1_1";
dmelr6.33_1	AUGUSTUS	start_codon	10875837	10875839	.	+	0	transcript_id "file_1_file_1_jg9892.t1"; gene_id "file_1_file_1_jg9892";
dmelr6.33_1	AUGUSTUS	CDS	10875837	10877216	1	+	0	transcript_id "file_1_file_1_jg9892.t1"; gene_id "file_1_file_1_jg9892";
dmelr6.33_1	AUGUSTUS	exon	10875837	10877216	.	+	.	transcript_id "file_1_file_1_jg9892.t1"; gene_id "file_1_file_1_jg9892";
dmelr6.33_1	AUGUSTUS	transcript	10875837	10877216	.	+	.	transcript_id "file_1_file_1_jg9892.t1"; gene_id "file_1_file_1_jg9892"
dmelr6.33_1	AUGUSTUS	gene	10875837	10877216	.	+	.	jg9892
dmelr6.33_1	AUGUSTUS	stop_codon	10877214	10877216	.	+	0	transcript_id "file_1_file_1_jg9892.t1"; gene_id "file_1_file_1_jg9892";
dmelr6.33_3	AUGUSTUS	start_codon	13383479	13383481	.	+	0	transcript_id "file_1_file_1_jg1463.t1"; gene_id "file_1_file_1_jg1463";
dmelr6.33_3	AUGUSTUS	CDS	13383479	13384579	1	+	0	transcript_id "file_1_file_1_jg1463.t1"; gene_id "file_1_file_1_jg1463";
dmelr6.33_3	AUGUSTUS	exon	13383479	13384579	.	+	.	transcript_id "file_1_file_1_jg1463.t1"; gene_id "file_1_file_1_jg1463";
dmelr6.33_3	AUGUSTUS	intron	13384580	13384669	.	+	.	transcript_id "file_1_file_1_jg1463.t1"; gene_id "file_1_file_1_jg1463";
dmelr6.33_3	AUGUSTUS	transcript	13383479	13384780	.	+	.	transcript_id "file_1_file_1_jg1463.t1"; gene_id "file_1_file_1_jg1463"
dmelr6.33_3	AUGUSTUS	gene	13383479	13384780	.	+	.	jg1463
dmelr6.33_3	AUGUSTUS	CDS	13384670	13384780	1	+	0	transcript_id "file_1_file_1_jg1463.t1"; gene_id "file_1_file_1_jg1463";
dmelr6.33_3	AUGUSTUS	exon	13384670	13384780	.	+	.	transcript_id "file_1_file_1_jg1463.t1"; gene_id "file_1_file_1_jg1463";
dmelr6.33_3	AUGUSTUS	stop_codon	13384778	13384780	.	+	0	transcript_id "file_1_file_1_jg1463.t1"; gene_id "file_1_file_1_jg1463";
dmelr6.33_3	AUGUSTUS	start_codon	19124000	19124002	.	+	0	transcript_id "file_1_file_1_jg2155.t1"; gene_id "file_1_file_1_jg2155";
dmelr6.33_3	AUGUSTUS	CDS	19124000	19127213	1	+	0	transcript_id "file_1_file_1_jg2155.t1"; gene_id "file_1_file_1_jg2155";
dmelr6.33_3	AUGUSTUS	exon	19124000	19127213	.	+	.	transcript_id "file_1_file_1_jg2155.t1"; gene_id "file_1_file_1_jg2155";
dmelr6.33_3	AUGUSTUS	intron	19127214	19129036	.	+	.	transcript_id "file_1_file_1_jg2155.t1"; gene_id "file_1_file_1_jg2155";
dmelr6.33_3	AUGUSTUS	CDS	19129037	19129714	1	+	2	transcript_id "file_1_file_1_jg2155.t1"; gene_id "file_1_file_1_jg2155";
dmelr6.33_3	AUGUSTUS	exon	19129037	19129714	.	+	.	transcript_id "file_1_file_1_jg2155.t1"; gene_id "file_1_file_1_jg2155";
dmelr6.33_3	AUGUSTUS	intron	19129715	19129813	.	+	.	transcript_id "file_1_file_1_jg2155.t1"; gene_id "file_1_file_1_jg2155";
dmelr6.33_3	AUGUSTUS	CDS	19129814	19129959	1	+	2	transcript_id "file_1_file_1_jg2155.t1"; gene_id "file_1_file_1_jg2155";
dmelr6.33_3	AUGUSTUS	exon	19129814	19129959	.	+	.	transcript_id "file_1_file_1_jg2155.t1"; gene_id "file_1_file_1_jg2155";
dmelr6.33_3	AUGUSTUS	intron	19129960	19130026	.	+	.	transcript_id "file_1_file_1_jg2155.t1"; gene_id "file_1_file_1_jg2155";
dmelr6.33_3	AUGUSTUS	CDS	19130027	19130164	1	+	0	transcript_id "file_1_file_1_jg2155.t1"; gene_id "file_1_file_1_jg2155";
dmelr6.33_3	AUGUSTUS	exon	19130027	19130164	.	+	.	transcript_id "file_1_file_1_jg2155.t1"; gene_id "file_1_file_1_jg2155";
dmelr6.33_3	AUGUSTUS	intron	19130165	19130221	.	+	.	transcript_id "file_1_file_1_jg2155.t1"; gene_id "file_1_file_1_jg2155";
dmelr6.33_3	AUGUSTUS	CDS	19130222	19130988	1	+	0	transcript_id "file_1_file_1_jg2155.t1"; gene_id "file_1_file_1_jg2155";
dmelr6.33_3	AUGUSTUS	exon	19130222	19130988	.	+	.	transcript_id "file_1_file_1_jg2155.t1"; gene_id "file_1_file_1_jg2155";
dmelr6.33_3	AUGUSTUS	intron	19130989	19131049	.	+	.	transcript_id "file_1_file_1_jg2155.t1"; gene_id "file_1_file_1_jg2155";
dmelr6.33_3	AUGUSTUS	transcript	19124000	19131461	.	+	.	transcript_id "file_1_file_1_jg2155.t1"; gene_id "file_1_file_1_jg2155"
dmelr6.33_3	AUGUSTUS	gene	19124000	19131461	.	+	.	jg2155
dmelr6.33_3	AUGUSTUS	CDS	19131050	19131461	1	+	1	transcript_id "file_1_file_1_jg2155.t1"; gene_id "file_1_file_1_jg2155";
dmelr6.33_3	AUGUSTUS	exon	19131050	19131461	.	+	.	transcript_id "file_1_file_1_jg2155.t1"; gene_id "file_1_file_1_jg2155";
dmelr6.33_3	AUGUSTUS	stop_codon	19131459	19131461	.	+	0	transcript_id "file_1_file_1_jg2155.t1"; gene_id "file_1_file_1_jg2155";
dmelr6.33_3	AUGUSTUS	start_codon	27056704	27056706	.	+	0	transcript_id "file_1_file_1_jg3216.t1"; gene_id "file_1_file_1_jg3216";
dmelr6.33_3	AUGUSTUS	CDS	27056704	27056772	1	+	0	transcript_id "file_1_file_1_jg3216.t1"; gene_id "file_1_file_1_jg3216";
dmelr6.33_3	AUGUSTUS	exon	27056704	27056772	.	+	.	transcript_id "file_1_file_1_jg3216.t1"; gene_id "file_1_file_1_jg3216";
dmelr6.33_3	AUGUSTUS	intron	27056773	27056828	.	+	.	transcript_id "file_1_file_1_jg3216.t1"; gene_id "file_1_file_1_jg3216";
dmelr6.33_3	AUGUSTUS	CDS	27056829	27057051	1	+	0	transcript_id "file_1_file_1_jg3216.t1"; gene_id "file_1_file_1_jg3216";
dmelr6.33_3	AUGUSTUS	exon	27056829	27057051	.	+	.	transcript_id "file_1_file_1_jg3216.t1"; gene_id "file_1_file_1_jg3216";
dmelr6.33_3	AUGUSTUS	intron	27057052	27057382	.	+	.	transcript_id "file_1_file_1_jg3216.t1"; gene_id "file_1_file_1_jg3216";
dmelr6.33_3	AUGUSTUS	CDS	27057383	27057474	1	+	2	transcript_id "file_1_file_1_jg3216.t1"; gene_id "file_1_file_1_jg3216";
dmelr6.33_3	AUGUSTUS	exon	27057383	27057474	.	+	.	transcript_id "file_1_file_1_jg3216.t1"; gene_id "file_1_file_1_jg3216";
dmelr6.33_3	AUGUSTUS	intron	27057475	27057651	.	+	.	transcript_id "file_1_file_1_jg3216.t1"; gene_id "file_1_file_1_jg3216";
dmelr6.33_3	AUGUSTUS	transcript	27056704	27057690	.	+	.	transcript_id "file_1_file_1_jg3216.t1"; gene_id "file_1_file_1_jg3216"
dmelr6.33_3	AUGUSTUS	CDS	27057652	27057690	1	+	0	transcript_id "file_1_file_1_jg3216.t1"; gene_id "file_1_file_1_jg3216";
dmelr6.33_3	AUGUSTUS	exon	27057652	27057690	.	+	.	transcript_id "file_1_file_1_jg3216.t1"; gene_id "file_1_file_1_jg3216";
dmelr6.33_3	AUGUSTUS	stop_codon	27057688	27057690	.	+	0	transcript_id "file_1_file_1_jg3216.t1"; gene_id "file_1_file_1_jg3216";
dmelr6.33_2	AUGUSTUS	stop_codon	6053628	6053630	.	-	0	transcript_id "file_1_file_1_jg12783.t1"; gene_id "file_1_file_1_jg12783";
dmelr6.33_2	AUGUSTUS	CDS	6053628	6054416	1	-	0	transcript_id "file_1_file_1_jg12783.t1"; gene_id "file_1_file_1_jg12783";
dmelr6.33_2	AUGUSTUS	exon	6053628	6054416	.	-	.	transcript_id "file_1_file_1_jg12783.t1"; gene_id "file_1_file_1_jg12783";
dmelr6.33_2	AUGUSTUS	transcript	6053628	6054416	.	-	.	transcript_id "file_1_file_1_jg12783.t1"; gene_id "file_1_file_1_jg12783"
dmelr6.33_2	AUGUSTUS	gene	6053628	6054416	.	-	.	jg12783
dmelr6.33_2	AUGUSTUS	start_codon	6054414	6054416	.	-	0	transcript_id "file_1_file_1_jg12783.t1"; gene_id "file_1_file_1_jg12783";
dmelr6.33_1	AUGUSTUS	start_codon	5413952	5413954	.	+	0	transcript_id "file_1_file_1_jg9153.t1"; gene_id "file_1_file_1_jg9153";
dmelr6.33_1	AUGUSTUS	CDS	5413952	5414081	0.77	+	0	transcript_id "file_1_file_1_jg9153.t1"; gene_id "file_1_file_1_jg9153";
dmelr6.33_1	AUGUSTUS	exon	5413952	5414081	.	+	.	transcript_id "file_1_file_1_jg9153.t1"; gene_id "file_1_file_1_jg9153";
dmelr6.33_1	AUGUSTUS	intron	5414082	5423749	.	+	.	transcript_id "file_1_file_1_jg9153.t1"; gene_id "file_1_file_1_jg9153";
dmelr6.33_1	AUGUSTUS	CDS	5423750	5424239	1	+	2	transcript_id "file_1_file_1_jg9153.t1"; gene_id "file_1_file_1_jg9153";
dmelr6.33_1	AUGUSTUS	exon	5423750	5424239	.	+	.	transcript_id "file_1_file_1_jg9153.t1"; gene_id "file_1_file_1_jg9153";
dmelr6.33_1	AUGUSTUS	intron	5424240	5435651	.	+	.	transcript_id "file_1_file_1_jg9153.t1"; gene_id "file_1_file_1_jg9153";
dmelr6.33_1	AUGUSTUS	CDS	5435652	5435923	0.75	+	1	transcript_id "file_1_file_1_jg9153.t1"; gene_id "file_1_file_1_jg9153";
dmelr6.33_1	AUGUSTUS	exon	5435652	5435923	.	+	.	transcript_id "file_1_file_1_jg9153.t1"; gene_id "file_1_file_1_jg9153";
dmelr6.33_1	AUGUSTUS	intron	5435924	5436307	.	+	.	transcript_id "file_1_file_1_jg9153.t1"; gene_id "file_1_file_1_jg9153";
dmelr6.33_1	AUGUSTUS	CDS	5436308	5436412	0.82	+	2	transcript_id "file_1_file_1_jg9153.t1"; gene_id "file_1_file_1_jg9153";
dmelr6.33_1	AUGUSTUS	exon	5436308	5436412	.	+	.	transcript_id "file_1_file_1_jg9153.t1"; gene_id "file_1_file_1_jg9153";
dmelr6.33_1	AUGUSTUS	intron	5436413	5439569	.	+	.	transcript_id "file_1_file_1_jg9153.t1"; gene_id "file_1_file_1_jg9153";
dmelr6.33_1	AUGUSTUS	CDS	5439570	5439754	1	+	2	transcript_id "file_1_file_1_jg9153.t1"; gene_id "file_1_file_1_jg9153";
dmelr6.33_1	AUGUSTUS	exon	5439570	5439754	.	+	.	transcript_id "file_1_file_1_jg9153.t1"; gene_id "file_1_file_1_jg9153";
dmelr6.33_1	AUGUSTUS	intron	5439755	5440609	.	+	.	transcript_id "file_1_file_1_jg9153.t1"; gene_id "file_1_file_1_jg9153";
dmelr6.33_1	AUGUSTUS	CDS	5440610	5440805	0.98	+	0	transcript_id "file_1_file_1_jg9153.t1"; gene_id "file_1_file_1_jg9153";
dmelr6.33_1	AUGUSTUS	exon	5440610	5440805	.	+	.	transcript_id "file_1_file_1_jg9153.t1"; gene_id "file_1_file_1_jg9153";
dmelr6.33_1	AUGUSTUS	intron	5440806	5440857	.	+	.	transcript_id "file_1_file_1_jg9153.t1"; gene_id "file_1_file_1_jg9153";
dmelr6.33_1	AUGUSTUS	CDS	5440858	5441070	0.82	+	2	transcript_id "file_1_file_1_jg9153.t1"; gene_id "file_1_file_1_jg9153";
dmelr6.33_1	AUGUSTUS	exon	5440858	5441070	.	+	.	transcript_id "file_1_file_1_jg9153.t1"; gene_id "file_1_file_1_jg9153";
dmelr6.33_1	AUGUSTUS	intron	5441071	5446534	.	+	.	transcript_id "file_1_file_1_jg9153.t1"; gene_id "file_1_file_1_jg9153";
dmelr6.33_1	AUGUSTUS	CDS	5446535	5446765	1	+	2	transcript_id "file_1_file_1_jg9153.t1"; gene_id "file_1_file_1_jg9153";
dmelr6.33_1	AUGUSTUS	exon	5446535	5446765	.	+	.	transcript_id "file_1_file_1_jg9153.t1"; gene_id "file_1_file_1_jg9153";
dmelr6.33_1	AUGUSTUS	intron	5446766	5446827	.	+	.	transcript_id "file_1_file_1_jg9153.t1"; gene_id "file_1_file_1_jg9153";
dmelr6.33_1	AUGUSTUS	transcript	5413952	5446976	.	+	.	transcript_id "file_1_file_1_jg9153.t1"; gene_id "file_1_file_1_jg9153"
dmelr6.33_1	AUGUSTUS	gene	5413952	5446976	.	+	.	jg9153
dmelr6.33_1	AUGUSTUS	CDS	5446828	5446976	1	+	2	transcript_id "file_1_file_1_jg9153.t1"; gene_id "file_1_file_1_jg9153";
dmelr6.33_1	AUGUSTUS	exon	5446828	5446976	.	+	.	transcript_id "file_1_file_1_jg9153.t1"; gene_id "file_1_file_1_jg9153";
dmelr6.33_1	AUGUSTUS	stop_codon	5446974	5446976	.	+	0	transcript_id "file_1_file_1_jg9153.t1"; gene_id "file_1_file_1_jg9153";
dmelr6.33_3	AUGUSTUS	stop_codon	15278243	15278245	.	-	0	transcript_id "file_1_file_1_jg1680.t1"; gene_id "file_1_file_1_jg1680";
dmelr6.33_3	AUGUSTUS	CDS	15278243	15278441	1	-	1	transcript_id "file_1_file_1_jg1680.t1"; gene_id "file_1_file_1_jg1680";
dmelr6.33_3	AUGUSTUS	exon	15278243	15278441	.	-	.	transcript_id "file_1_file_1_jg1680.t1"; gene_id "file_1_file_1_jg1680";
dmelr6.33_3	AUGUSTUS	intron	15278442	15278502	.	-	.	transcript_id "file_1_file_1_jg1680.t1"; gene_id "file_1_file_1_jg1680";
dmelr6.33_3	AUGUSTUS	transcript	15278243	15278621	.	-	.	transcript_id "file_1_file_1_jg1680.t1"; gene_id "file_1_file_1_jg1680"
dmelr6.33_3	AUGUSTUS	gene	15278243	15278621	.	-	.	jg1680
dmelr6.33_3	AUGUSTUS	CDS	15278503	15278621	1	-	0	transcript_id "file_1_file_1_jg1680.t1"; gene_id "file_1_file_1_jg1680";
dmelr6.33_3	AUGUSTUS	exon	15278503	15278621	.	-	.	transcript_id "file_1_file_1_jg1680.t1"; gene_id "file_1_file_1_jg1680";
dmelr6.33_3	AUGUSTUS	start_codon	15278619	15278621	.	-	0	transcript_id "file_1_file_1_jg1680.t1"; gene_id "file_1_file_1_jg1680";
dmelr6.33_0	AUGUSTUS	start_codon	22226213	22226215	.	+	0	transcript_id "file_1_file_1_jg6483.t1"; gene_id "file_1_file_1_jg6483";
dmelr6.33_0	AUGUSTUS	CDS	22226213	22226261	0.99	+	0	transcript_id "file_1_file_1_jg6483.t1"; gene_id "file_1_file_1_jg6483";
dmelr6.33_0	AUGUSTUS	exon	22226213	22226261	.	+	.	transcript_id "file_1_file_1_jg6483.t1"; gene_id "file_1_file_1_jg6483";
dmelr6.33_0	AUGUSTUS	intron	22226262	22226321	.	+	.	transcript_id "file_1_file_1_jg6483.t1"; gene_id "file_1_file_1_jg6483";
dmelr6.33_0	AUGUSTUS	transcript	22226213	22226671	.	+	.	transcript_id "file_1_file_1_jg6483.t1"; gene_id "file_1_file_1_jg6483"
dmelr6.33_0	AUGUSTUS	gene	22226213	22226671	.	+	.	jg6483
dmelr6.33_0	AUGUSTUS	CDS	22226322	22226671	0.99	+	2	transcript_id "file_1_file_1_jg6483.t1"; gene_id "file_1_file_1_jg6483";
dmelr6.33_0	AUGUSTUS	exon	22226322	22226671	.	+	.	transcript_id "file_1_file_1_jg6483.t1"; gene_id "file_1_file_1_jg6483";
dmelr6.33_0	AUGUSTUS	stop_codon	22226669	22226671	.	+	0	transcript_id "file_1_file_1_jg6483.t1"; gene_id "file_1_file_1_jg6483";
dmelr6.33_3	AUGUSTUS	start_codon	25023370	25023372	.	+	0	transcript_id "file_1_file_1_jg2935.t1"; gene_id "file_1_file_1_jg2935";
dmelr6.33_3	AUGUSTUS	CDS	25023370	25023466	1	+	0	transcript_id "file_1_file_1_jg2935.t1"; gene_id "file_1_file_1_jg2935";
dmelr6.33_3	AUGUSTUS	exon	25023370	25023466	.	+	.	transcript_id "file_1_file_1_jg2935.t1"; gene_id "file_1_file_1_jg2935";
dmelr6.33_3	AUGUSTUS	intron	25023467	25023527	.	+	.	transcript_id "file_1_file_1_jg2935.t1"; gene_id "file_1_file_1_jg2935";
dmelr6.33_3	AUGUSTUS	CDS	25023528	25024149	1	+	2	transcript_id "file_1_file_1_jg2935.t1"; gene_id "file_1_file_1_jg2935";
dmelr6.33_3	AUGUSTUS	exon	25023528	25024149	.	+	.	transcript_id "file_1_file_1_jg2935.t1"; gene_id "file_1_file_1_jg2935";
dmelr6.33_3	AUGUSTUS	intron	25024150	25024216	.	+	.	transcript_id "file_1_file_1_jg2935.t1"; gene_id "file_1_file_1_jg2935";
dmelr6.33_3	AUGUSTUS	transcript	25023370	25024466	.	+	.	transcript_id "file_1_file_1_jg2935.t1"; gene_id "file_1_file_1_jg2935"
dmelr6.33_3	AUGUSTUS	gene	25023370	25024466	.	+	.	jg2935
dmelr6.33_3	AUGUSTUS	CDS	25024217	25024466	1	+	1	transcript_id "file_1_file_1_jg2935.t1"; gene_id "file_1_file_1_jg2935";
dmelr6.33_3	AUGUSTUS	exon	25024217	25024466	.	+	.	transcript_id "file_1_file_1_jg2935.t1"; gene_id "file_1_file_1_jg2935";
dmelr6.33_3	AUGUSTUS	stop_codon	25024464	25024466	.	+	0	transcript_id "file_1_file_1_jg2935.t1"; gene_id "file_1_file_1_jg2935";
dmelr6.33_5	AUGUSTUS	stop_codon	8394967	8394969	.	-	0	transcript_id "file_1_file_1_jg7487.t1"; gene_id "file_1_file_1_jg7487";
dmelr6.33_5	AUGUSTUS	CDS	8394967	8395026	0.37	-	0	transcript_id "file_1_file_1_jg7487.t1"; gene_id "file_1_file_1_jg7487";
dmelr6.33_5	AUGUSTUS	exon	8394967	8395026	.	-	.	transcript_id "file_1_file_1_jg7487.t1"; gene_id "file_1_file_1_jg7487";
dmelr6.33_5	AUGUSTUS	intron	8395027	8397490	.	-	.	transcript_id "file_1_file_1_jg7487.t1"; gene_id "file_1_file_1_jg7487";
dmelr6.33_5	AUGUSTUS	transcript	8394967	8397841	.	-	.	transcript_id "file_1_file_1_jg7487.t1"; gene_id "file_1_file_1_jg7487"
dmelr6.33_5	AUGUSTUS	gene	8394967	8397841	.	-	.	jg7487
dmelr6.33_5	AUGUSTUS	CDS	8397491	8397841	0.48	-	0	transcript_id "file_1_file_1_jg7487.t1"; gene_id "file_1_file_1_jg7487";
dmelr6.33_5	AUGUSTUS	exon	8397491	8397841	.	-	.	transcript_id "file_1_file_1_jg7487.t1"; gene_id "file_1_file_1_jg7487";
dmelr6.33_5	AUGUSTUS	start_codon	8397839	8397841	.	-	0	transcript_id "file_1_file_1_jg7487.t1"; gene_id "file_1_file_1_jg7487";
dmelr6.33_3	AUGUSTUS	start_codon	24279631	24279633	.	+	0	transcript_id "file_1_file_1_jg2815.t1"; gene_id "file_1_file_1_jg2815";
dmelr6.33_3	AUGUSTUS	CDS	24279631	24280010	1	+	0	transcript_id "file_1_file_1_jg2815.t1"; gene_id "file_1_file_1_jg2815";
dmelr6.33_3	AUGUSTUS	exon	24279631	24280010	.	+	.	transcript_id "file_1_file_1_jg2815.t1"; gene_id "file_1_file_1_jg2815";
dmelr6.33_3	AUGUSTUS	intron	24280011	24280069	.	+	.	transcript_id "file_1_file_1_jg2815.t1"; gene_id "file_1_file_1_jg2815";
dmelr6.33_3	AUGUSTUS	CDS	24280070	24280252	1	+	1	transcript_id "file_1_file_1_jg2815.t1"; gene_id "file_1_file_1_jg2815";
dmelr6.33_3	AUGUSTUS	exon	24280070	24280252	.	+	.	transcript_id "file_1_file_1_jg2815.t1"; gene_id "file_1_file_1_jg2815";
dmelr6.33_3	AUGUSTUS	intron	24280253	24280650	.	+	.	transcript_id "file_1_file_1_jg2815.t1"; gene_id "file_1_file_1_jg2815";
dmelr6.33_3	AUGUSTUS	transcript	24279631	24281521	.	+	.	transcript_id "file_1_file_1_jg2815.t1"; gene_id "file_1_file_1_jg2815"
dmelr6.33_3	AUGUSTUS	gene	24279631	24281521	.	+	.	jg2815
dmelr6.33_3	AUGUSTUS	CDS	24280651	24281521	1	+	1	transcript_id "file_1_file_1_jg2815.t1"; gene_id "file_1_file_1_jg2815";
dmelr6.33_3	AUGUSTUS	exon	24280651	24281521	.	+	.	transcript_id "file_1_file_1_jg2815.t1"; gene_id "file_1_file_1_jg2815";
dmelr6.33_3	AUGUSTUS	stop_codon	24281519	24281521	.	+	0	transcript_id "file_1_file_1_jg2815.t1"; gene_id "file_1_file_1_jg2815";
dmelr6.33_1	AUGUSTUS	stop_codon	14750486	14750488	.	-	0	transcript_id "file_1_file_1_jg10459.t2"; gene_id "file_1_file_1_jg10459";
dmelr6.33_1	AUGUSTUS	CDS	14750486	14750716	1	-	0	transcript_id "file_1_file_1_jg10459.t2"; gene_id "file_1_file_1_jg10459";
dmelr6.33_1	AUGUSTUS	exon	14750486	14750716	.	-	.	transcript_id "file_1_file_1_jg10459.t2"; gene_id "file_1_file_1_jg10459";
dmelr6.33_1	AUGUSTUS	intron	14750717	14750782	.	-	.	transcript_id "file_1_file_1_jg10459.t2"; gene_id "file_1_file_1_jg10459";
dmelr6.33_1	AUGUSTUS	CDS	14750783	14750995	1	-	0	transcript_id "file_1_file_1_jg10459.t2"; gene_id "file_1_file_1_jg10459";
dmelr6.33_1	AUGUSTUS	exon	14750783	14750995	.	-	.	transcript_id "file_1_file_1_jg10459.t2"; gene_id "file_1_file_1_jg10459";
dmelr6.33_1	AUGUSTUS	intron	14750996	14751144	.	-	.	transcript_id "file_1_file_1_jg10459.t2"; gene_id "file_1_file_1_jg10459";
dmelr6.33_1	AUGUSTUS	CDS	14751145	14751651	1	-	0	transcript_id "file_1_file_1_jg10459.t2"; gene_id "file_1_file_1_jg10459";
dmelr6.33_1	AUGUSTUS	exon	14751145	14751651	.	-	.	transcript_id "file_1_file_1_jg10459.t2"; gene_id "file_1_file_1_jg10459";
dmelr6.33_1	AUGUSTUS	intron	14751652	14751715	.	-	.	transcript_id "file_1_file_1_jg10459.t2"; gene_id "file_1_file_1_jg10459";
dmelr6.33_1	AUGUSTUS	CDS	14751716	14752040	1	-	1	transcript_id "file_1_file_1_jg10459.t2"; gene_id "file_1_file_1_jg10459";
dmelr6.33_1	AUGUSTUS	exon	14751716	14752040	.	-	.	transcript_id "file_1_file_1_jg10459.t2"; gene_id "file_1_file_1_jg10459";
dmelr6.33_1	AUGUSTUS	intron	14752041	14752792	.	-	.	transcript_id "file_1_file_1_jg10459.t2"; gene_id "file_1_file_1_jg10459";
dmelr6.33_1	AUGUSTUS	transcript	14750486	14752836	.	-	.	transcript_id "file_1_file_1_jg10459.t2"; gene_id "file_1_file_1_jg10459"
dmelr6.33_1	AUGUSTUS	gene	14750486	14752836	.	-	.	jg10459
dmelr6.33_1	AUGUSTUS	CDS	14752793	14752836	1	-	0	transcript_id "file_1_file_1_jg10459.t2"; gene_id "file_1_file_1_jg10459";
dmelr6.33_1	AUGUSTUS	exon	14752793	14752836	.	-	.	transcript_id "file_1_file_1_jg10459.t2"; gene_id "file_1_file_1_jg10459";
dmelr6.33_1	AUGUSTUS	start_codon	14752834	14752836	.	-	0	transcript_id "file_1_file_1_jg10459.t2"; gene_id "file_1_file_1_jg10459";
dmelr6.33_2	AUGUSTUS	stop_codon	25406106	25406108	.	-	0	transcript_id "file_1_file_1_jg14869.t1"; gene_id "file_1_file_1_jg14869";
dmelr6.33_2	AUGUSTUS	CDS	25406106	25406387	0.91	-	0	transcript_id "file_1_file_1_jg14869.t1"; gene_id "file_1_file_1_jg14869";
dmelr6.33_2	AUGUSTUS	exon	25406106	25406387	.	-	.	transcript_id "file_1_file_1_jg14869.t1"; gene_id "file_1_file_1_jg14869";
dmelr6.33_2	AUGUSTUS	transcript	25406106	25406387	.	-	.	transcript_id "file_1_file_1_jg14869.t1"; gene_id "file_1_file_1_jg14869"
dmelr6.33_2	AUGUSTUS	gene	25406106	25406387	.	-	.	jg14869
dmelr6.33_2	AUGUSTUS	start_codon	25406385	25406387	.	-	0	transcript_id "file_1_file_1_jg14869.t1"; gene_id "file_1_file_1_jg14869";
dmelr6.33_2	AUGUSTUS	start_codon	15196366	15196368	.	+	0	transcript_id "file_1_file_1_jg13848.t1"; gene_id "file_1_file_1_jg13848";
dmelr6.33_2	AUGUSTUS	CDS	15196366	15196609	0.97	+	0	transcript_id "file_1_file_1_jg13848.t1"; gene_id "file_1_file_1_jg13848";
dmelr6.33_2	AUGUSTUS	exon	15196366	15196609	.	+	.	transcript_id "file_1_file_1_jg13848.t1"; gene_id "file_1_file_1_jg13848";
dmelr6.33_2	AUGUSTUS	intron	15196610	15197809	.	+	.	transcript_id "file_1_file_1_jg13848.t1"; gene_id "file_1_file_1_jg13848";
dmelr6.33_2	AUGUSTUS	transcript	15196366	15197877	.	+	.	transcript_id "file_1_file_1_jg13848.t1"; gene_id "file_1_file_1_jg13848"
dmelr6.33_2	AUGUSTUS	gene	15196366	15197877	.	+	.	jg13848
dmelr6.33_2	AUGUSTUS	CDS	15197810	15197877	0.95	+	2	transcript_id "file_1_file_1_jg13848.t1"; gene_id "file_1_file_1_jg13848";
dmelr6.33_2	AUGUSTUS	exon	15197810	15197877	.	+	.	transcript_id "file_1_file_1_jg13848.t1"; gene_id "file_1_file_1_jg13848";
dmelr6.33_2	AUGUSTUS	stop_codon	15197875	15197877	.	+	0	transcript_id "file_1_file_1_jg13848.t1"; gene_id "file_1_file_1_jg13848";
dmelr6.33_5	AUGUSTUS	start_codon	20934953	20934955	.	+	0	transcript_id "file_1_file_1_jg8928.t1"; gene_id "file_1_file_1_jg8928";
dmelr6.33_5	AUGUSTUS	CDS	20934953	20936128	1	+	0	transcript_id "file_1_file_1_jg8928.t1"; gene_id "file_1_file_1_jg8928";
dmelr6.33_5	AUGUSTUS	exon	20934953	20936128	.	+	.	transcript_id "file_1_file_1_jg8928.t1"; gene_id "file_1_file_1_jg8928";
dmelr6.33_5	AUGUSTUS	intron	20936129	20936282	.	+	.	transcript_id "file_1_file_1_jg8928.t1"; gene_id "file_1_file_1_jg8928";
dmelr6.33_5	AUGUSTUS	CDS	20936283	20936584	1	+	0	transcript_id "file_1_file_1_jg8928.t1"; gene_id "file_1_file_1_jg8928";
dmelr6.33_5	AUGUSTUS	exon	20936283	20936584	.	+	.	transcript_id "file_1_file_1_jg8928.t1"; gene_id "file_1_file_1_jg8928";
dmelr6.33_5	AUGUSTUS	intron	20936585	20936715	.	+	.	transcript_id "file_1_file_1_jg8928.t1"; gene_id "file_1_file_1_jg8928";
dmelr6.33_5	AUGUSTUS	CDS	20936716	20937672	1	+	1	transcript_id "file_1_file_1_jg8928.t1"; gene_id "file_1_file_1_jg8928";
dmelr6.33_5	AUGUSTUS	exon	20936716	20937672	.	+	.	transcript_id "file_1_file_1_jg8928.t1"; gene_id "file_1_file_1_jg8928";
dmelr6.33_5	AUGUSTUS	intron	20937673	20937732	.	+	.	transcript_id "file_1_file_1_jg8928.t1"; gene_id "file_1_file_1_jg8928";
dmelr6.33_5	AUGUSTUS	CDS	20937733	20938142	1	+	1	transcript_id "file_1_file_1_jg8928.t1"; gene_id "file_1_file_1_jg8928";
dmelr6.33_5	AUGUSTUS	exon	20937733	20938142	.	+	.	transcript_id "file_1_file_1_jg8928.t1"; gene_id "file_1_file_1_jg8928";
dmelr6.33_5	AUGUSTUS	intron	20938143	20938272	.	+	.	transcript_id "file_1_file_1_jg8928.t1"; gene_id "file_1_file_1_jg8928";
dmelr6.33_5	AUGUSTUS	CDS	20938273	20938427	1	+	2	transcript_id "file_1_file_1_jg8928.t1"; gene_id "file_1_file_1_jg8928";
dmelr6.33_5	AUGUSTUS	exon	20938273	20938427	.	+	.	transcript_id "file_1_file_1_jg8928.t1"; gene_id "file_1_file_1_jg8928";
dmelr6.33_5	AUGUSTUS	intron	20938428	20938616	.	+	.	transcript_id "file_1_file_1_jg8928.t1"; gene_id "file_1_file_1_jg8928";
dmelr6.33_5	AUGUSTUS	transcript	20934953	20939381	.	+	.	transcript_id "file_1_file_1_jg8928.t1"; gene_id "file_1_file_1_jg8928"
dmelr6.33_5	AUGUSTUS	gene	20934953	20939381	.	+	.	jg8928
dmelr6.33_5	AUGUSTUS	CDS	20938617	20939381	1	+	0	transcript_id "file_1_file_1_jg8928.t1"; gene_id "file_1_file_1_jg8928";
dmelr6.33_5	AUGUSTUS	exon	20938617	20939381	.	+	.	transcript_id "file_1_file_1_jg8928.t1"; gene_id "file_1_file_1_jg8928";
dmelr6.33_5	AUGUSTUS	stop_codon	20939379	20939381	.	+	0	transcript_id "file_1_file_1_jg8928.t1"; gene_id "file_1_file_1_jg8928";
dmelr6.33_2	AUGUSTUS	start_codon	2924082	2924084	.	+	0	transcript_id "file_1_file_1_jg12407.t2"; gene_id "file_1_file_1_jg12407";
dmelr6.33_2	AUGUSTUS	CDS	2924082	2925476	1	+	0	transcript_id "file_1_file_1_jg12407.t2"; gene_id "file_1_file_1_jg12407";
dmelr6.33_2	AUGUSTUS	exon	2924082	2925476	.	+	.	transcript_id "file_1_file_1_jg12407.t2"; gene_id "file_1_file_1_jg12407";
dmelr6.33_2	AUGUSTUS	intron	2925477	2940780	.	+	.	transcript_id "file_1_file_1_jg12407.t2"; gene_id "file_1_file_1_jg12407";
dmelr6.33_2	AUGUSTUS	CDS	2940781	2941624	0.97	+	0	transcript_id "file_1_file_1_jg12407.t2"; gene_id "file_1_file_1_jg12407";
dmelr6.33_2	AUGUSTUS	exon	2940781	2941624	.	+	.	transcript_id "file_1_file_1_jg12407.t2"; gene_id "file_1_file_1_jg12407";
dmelr6.33_2	AUGUSTUS	intron	2941625	2942565	.	+	.	transcript_id "file_1_file_1_jg12407.t2"; gene_id "file_1_file_1_jg12407";
dmelr6.33_2	AUGUSTUS	CDS	2942566	2942655	1	+	2	transcript_id "file_1_file_1_jg12407.t2"; gene_id "file_1_file_1_jg12407";
dmelr6.33_2	AUGUSTUS	exon	2942566	2942655	.	+	.	transcript_id "file_1_file_1_jg12407.t2"; gene_id "file_1_file_1_jg12407";
dmelr6.33_2	AUGUSTUS	intron	2942656	2944022	.	+	.	transcript_id "file_1_file_1_jg12407.t2"; gene_id "file_1_file_1_jg12407";
dmelr6.33_2	AUGUSTUS	CDS	2944023	2944160	0.8	+	2	transcript_id "file_1_file_1_jg12407.t2"; gene_id "file_1_file_1_jg12407";
dmelr6.33_2	AUGUSTUS	exon	2944023	2944160	.	+	.	transcript_id "file_1_file_1_jg12407.t2"; gene_id "file_1_file_1_jg12407";
dmelr6.33_2	AUGUSTUS	intron	2944161	2947876	.	+	.	transcript_id "file_1_file_1_jg12407.t2"; gene_id "file_1_file_1_jg12407";
dmelr6.33_2	AUGUSTUS	CDS	2947877	2948013	1	+	2	transcript_id "file_1_file_1_jg12407.t2"; gene_id "file_1_file_1_jg12407";
dmelr6.33_2	AUGUSTUS	exon	2947877	2948013	.	+	.	transcript_id "file_1_file_1_jg12407.t2"; gene_id "file_1_file_1_jg12407";
dmelr6.33_2	AUGUSTUS	intron	2948014	2948478	.	+	.	transcript_id "file_1_file_1_jg12407.t2"; gene_id "file_1_file_1_jg12407";
dmelr6.33_2	AUGUSTUS	CDS	2948479	2948892	1	+	0	transcript_id "file_1_file_1_jg12407.t2"; gene_id "file_1_file_1_jg12407";
dmelr6.33_2	AUGUSTUS	exon	2948479	2948892	.	+	.	transcript_id "file_1_file_1_jg12407.t2"; gene_id "file_1_file_1_jg12407";
dmelr6.33_2	AUGUSTUS	intron	2948893	2949386	.	+	.	transcript_id "file_1_file_1_jg12407.t2"; gene_id "file_1_file_1_jg12407";
dmelr6.33_2	AUGUSTUS	CDS	2949387	2949421	0.77	+	0	transcript_id "file_1_file_1_jg12407.t2"; gene_id "file_1_file_1_jg12407";
dmelr6.33_2	AUGUSTUS	exon	2949387	2949421	.	+	.	transcript_id "file_1_file_1_jg12407.t2"; gene_id "file_1_file_1_jg12407";
dmelr6.33_2	AUGUSTUS	intron	2949422	2949489	.	+	.	transcript_id "file_1_file_1_jg12407.t2"; gene_id "file_1_file_1_jg12407";
dmelr6.33_2	AUGUSTUS	transcript	2924082	2949502	.	+	.	transcript_id "file_1_file_1_jg12407.t2"; gene_id "file_1_file_1_jg12407"
dmelr6.33_2	AUGUSTUS	CDS	2949490	2949502	0.63	+	1	transcript_id "file_1_file_1_jg12407.t2"; gene_id "file_1_file_1_jg12407";
dmelr6.33_2	AUGUSTUS	exon	2949490	2949502	.	+	.	transcript_id "file_1_file_1_jg12407.t2"; gene_id "file_1_file_1_jg12407";
dmelr6.33_2	AUGUSTUS	stop_codon	2949500	2949502	.	+	0	transcript_id "file_1_file_1_jg12407.t2"; gene_id "file_1_file_1_jg12407";
dmelr6.33_5	GeneMark.hmm	CDS	12761298	12763343	.	-	0	gene_id "file_2_14350_g"; transcript_id "file_2_14350_t"; cds_type "file_2_Single"; count "file_2_1_1"; anchored "file_2_1_1";
dmelr6.33_2	AUGUSTUS	stop_codon	5162467	5162469	.	-	0	transcript_id "file_1_file_1_jg12696.t5"; gene_id "file_1_file_1_jg12696";
dmelr6.33_2	AUGUSTUS	CDS	5162467	5162631	1	-	0	transcript_id "file_1_file_1_jg12696.t5"; gene_id "file_1_file_1_jg12696";
dmelr6.33_2	AUGUSTUS	exon	5162467	5162631	.	-	.	transcript_id "file_1_file_1_jg12696.t5"; gene_id "file_1_file_1_jg12696";
dmelr6.33_2	AUGUSTUS	intron	5162632	5162966	.	-	.	transcript_id "file_1_file_1_jg12696.t5"; gene_id "file_1_file_1_jg12696";
dmelr6.33_2	AUGUSTUS	CDS	5162967	5163149	1	-	0	transcript_id "file_1_file_1_jg12696.t5"; gene_id "file_1_file_1_jg12696";
dmelr6.33_2	AUGUSTUS	exon	5162967	5163149	.	-	.	transcript_id "file_1_file_1_jg12696.t5"; gene_id "file_1_file_1_jg12696";
dmelr6.33_2	AUGUSTUS	intron	5163150	5163344	.	-	.	transcript_id "file_1_file_1_jg12696.t5"; gene_id "file_1_file_1_jg12696";
dmelr6.33_2	AUGUSTUS	CDS	5163345	5163703	1	-	2	transcript_id "file_1_file_1_jg12696.t5"; gene_id "file_1_file_1_jg12696";
dmelr6.33_2	AUGUSTUS	exon	5163345	5163703	.	-	.	transcript_id "file_1_file_1_jg12696.t5"; gene_id "file_1_file_1_jg12696";
dmelr6.33_2	AUGUSTUS	intron	5163704	5163833	.	-	.	transcript_id "file_1_file_1_jg12696.t5"; gene_id "file_1_file_1_jg12696";
dmelr6.33_2	AUGUSTUS	CDS	5163834	5163975	1	-	0	transcript_id "file_1_file_1_jg12696.t5"; gene_id "file_1_file_1_jg12696";
dmelr6.33_2	AUGUSTUS	exon	5163834	5163975	.	-	.	transcript_id "file_1_file_1_jg12696.t5"; gene_id "file_1_file_1_jg12696";
dmelr6.33_2	AUGUSTUS	intron	5163976	5166934	.	-	.	transcript_id "file_1_file_1_jg12696.t5"; gene_id "file_1_file_1_jg12696";
dmelr6.33_2	AUGUSTUS	CDS	5166935	5167059	1	-	2	transcript_id "file_1_file_1_jg12696.t5"; gene_id "file_1_file_1_jg12696";
dmelr6.33_2	AUGUSTUS	exon	5166935	5167059	.	-	.	transcript_id "file_1_file_1_jg12696.t5"; gene_id "file_1_file_1_jg12696";
dmelr6.33_2	AUGUSTUS	intron	5167060	5168249	.	-	.	transcript_id "file_1_file_1_jg12696.t5"; gene_id "file_1_file_1_jg12696";
dmelr6.33_2	AUGUSTUS	CDS	5168250	5168302	1	-	1	transcript_id "file_1_file_1_jg12696.t5"; gene_id "file_1_file_1_jg12696";
dmelr6.33_2	AUGUSTUS	exon	5168250	5168302	.	-	.	transcript_id "file_1_file_1_jg12696.t5"; gene_id "file_1_file_1_jg12696";
dmelr6.33_2	AUGUSTUS	intron	5168303	5170186	.	-	.	transcript_id "file_1_file_1_jg12696.t5"; gene_id "file_1_file_1_jg12696";
dmelr6.33_2	AUGUSTUS	transcript	5162467	5170314	.	-	.	transcript_id "file_1_file_1_jg12696.t5"; gene_id "file_1_file_1_jg12696"
dmelr6.33_2	AUGUSTUS	CDS	5170187	5170314	1	-	0	transcript_id "file_1_file_1_jg12696.t5"; gene_id "file_1_file_1_jg12696";
dmelr6.33_2	AUGUSTUS	exon	5170187	5170314	.	-	.	transcript_id "file_1_file_1_jg12696.t5"; gene_id "file_1_file_1_jg12696";
dmelr6.33_2	AUGUSTUS	start_codon	5170312	5170314	.	-	0	transcript_id "file_1_file_1_jg12696.t5"; gene_id "file_1_file_1_jg12696";
dmelr6.33_3	AUGUSTUS	start_codon	16052145	16052147	.	+	0	transcript_id "file_1_file_1_jg1790.t1"; gene_id "file_1_file_1_jg1790";
dmelr6.33_3	AUGUSTUS	CDS	16052145	16052833	1	+	0	transcript_id "file_1_file_1_jg1790.t1"; gene_id "file_1_file_1_jg1790";
dmelr6.33_3	AUGUSTUS	exon	16052145	16052833	.	+	.	transcript_id "file_1_file_1_jg1790.t1"; gene_id "file_1_file_1_jg1790";
dmelr6.33_3	AUGUSTUS	intron	16052834	16052888	.	+	.	transcript_id "file_1_file_1_jg1790.t1"; gene_id "file_1_file_1_jg1790";
dmelr6.33_3	AUGUSTUS	CDS	16052889	16052959	1	+	1	transcript_id "file_1_file_1_jg1790.t1"; gene_id "file_1_file_1_jg1790";
dmelr6.33_3	AUGUSTUS	exon	16052889	16052959	.	+	.	transcript_id "file_1_file_1_jg1790.t1"; gene_id "file_1_file_1_jg1790";
dmelr6.33_3	AUGUSTUS	intron	16052960	16053023	.	+	.	transcript_id "file_1_file_1_jg1790.t1"; gene_id "file_1_file_1_jg1790";
dmelr6.33_3	AUGUSTUS	CDS	16053024	16053343	1	+	2	transcript_id "file_1_file_1_jg1790.t1"; gene_id "file_1_file_1_jg1790";
dmelr6.33_3	AUGUSTUS	exon	16053024	16053343	.	+	.	transcript_id "file_1_file_1_jg1790.t1"; gene_id "file_1_file_1_jg1790";
dmelr6.33_3	AUGUSTUS	intron	16053344	16053402	.	+	.	transcript_id "file_1_file_1_jg1790.t1"; gene_id "file_1_file_1_jg1790";
dmelr6.33_3	AUGUSTUS	CDS	16053403	16055936	1	+	0	transcript_id "file_1_file_1_jg1790.t1"; gene_id "file_1_file_1_jg1790";
dmelr6.33_3	AUGUSTUS	exon	16053403	16055936	.	+	.	transcript_id "file_1_file_1_jg1790.t1"; gene_id "file_1_file_1_jg1790";
dmelr6.33_3	AUGUSTUS	intron	16055937	16055995	.	+	.	transcript_id "file_1_file_1_jg1790.t1"; gene_id "file_1_file_1_jg1790";
dmelr6.33_3	AUGUSTUS	CDS	16055996	16056233	1	+	1	transcript_id "file_1_file_1_jg1790.t1"; gene_id "file_1_file_1_jg1790";
dmelr6.33_3	AUGUSTUS	exon	16055996	16056233	.	+	.	transcript_id "file_1_file_1_jg1790.t1"; gene_id "file_1_file_1_jg1790";
dmelr6.33_3	AUGUSTUS	intron	16056234	16056291	.	+	.	transcript_id "file_1_file_1_jg1790.t1"; gene_id "file_1_file_1_jg1790";
dmelr6.33_3	AUGUSTUS	CDS	16056292	16056791	1	+	0	transcript_id "file_1_file_1_jg1790.t1"; gene_id "file_1_file_1_jg1790";
dmelr6.33_3	AUGUSTUS	exon	16056292	16056791	.	+	.	transcript_id "file_1_file_1_jg1790.t1"; gene_id "file_1_file_1_jg1790";
dmelr6.33_3	AUGUSTUS	intron	16056792	16057293	.	+	.	transcript_id "file_1_file_1_jg1790.t1"; gene_id "file_1_file_1_jg1790";
dmelr6.33_3	AUGUSTUS	CDS	16057294	16057389	1	+	1	transcript_id "file_1_file_1_jg1790.t1"; gene_id "file_1_file_1_jg1790";
dmelr6.33_3	AUGUSTUS	exon	16057294	16057389	.	+	.	transcript_id "file_1_file_1_jg1790.t1"; gene_id "file_1_file_1_jg1790";
dmelr6.33_3	AUGUSTUS	intron	16057390	16057551	.	+	.	transcript_id "file_1_file_1_jg1790.t1"; gene_id "file_1_file_1_jg1790";
dmelr6.33_3	AUGUSTUS	CDS	16057552	16057965	1	+	1	transcript_id "file_1_file_1_jg1790.t1"; gene_id "file_1_file_1_jg1790";
dmelr6.33_3	AUGUSTUS	exon	16057552	16057965	.	+	.	transcript_id "file_1_file_1_jg1790.t1"; gene_id "file_1_file_1_jg1790";
dmelr6.33_3	AUGUSTUS	intron	16057966	16058028	.	+	.	transcript_id "file_1_file_1_jg1790.t1"; gene_id "file_1_file_1_jg1790";
dmelr6.33_3	AUGUSTUS	CDS	16058029	16058218	1	+	1	transcript_id "file_1_file_1_jg1790.t1"; gene_id "file_1_file_1_jg1790";
dmelr6.33_3	AUGUSTUS	exon	16058029	16058218	.	+	.	transcript_id "file_1_file_1_jg1790.t1"; gene_id "file_1_file_1_jg1790";
dmelr6.33_3	AUGUSTUS	intron	16058219	16058290	.	+	.	transcript_id "file_1_file_1_jg1790.t1"; gene_id "file_1_file_1_jg1790";
dmelr6.33_3	AUGUSTUS	CDS	16058291	16058544	1	+	0	transcript_id "file_1_file_1_jg1790.t1"; gene_id "file_1_file_1_jg1790";
dmelr6.33_3	AUGUSTUS	exon	16058291	16058544	.	+	.	transcript_id "file_1_file_1_jg1790.t1"; gene_id "file_1_file_1_jg1790";
dmelr6.33_3	AUGUSTUS	intron	16058545	16058603	.	+	.	transcript_id "file_1_file_1_jg1790.t1"; gene_id "file_1_file_1_jg1790";
dmelr6.33_3	AUGUSTUS	CDS	16058604	16058934	1	+	1	transcript_id "file_1_file_1_jg1790.t1"; gene_id "file_1_file_1_jg1790";
dmelr6.33_3	AUGUSTUS	exon	16058604	16058934	.	+	.	transcript_id "file_1_file_1_jg1790.t1"; gene_id "file_1_file_1_jg1790";
dmelr6.33_3	AUGUSTUS	intron	16058935	16059001	.	+	.	transcript_id "file_1_file_1_jg1790.t1"; gene_id "file_1_file_1_jg1790";
dmelr6.33_3	AUGUSTUS	CDS	16059002	16059175	1	+	0	transcript_id "file_1_file_1_jg1790.t1"; gene_id "file_1_file_1_jg1790";
dmelr6.33_3	AUGUSTUS	exon	16059002	16059175	.	+	.	transcript_id "file_1_file_1_jg1790.t1"; gene_id "file_1_file_1_jg1790";
dmelr6.33_3	AUGUSTUS	intron	16059176	16059242	.	+	.	transcript_id "file_1_file_1_jg1790.t1"; gene_id "file_1_file_1_jg1790";
dmelr6.33_3	AUGUSTUS	CDS	16059243	16059375	1	+	0	transcript_id "file_1_file_1_jg1790.t1"; gene_id "file_1_file_1_jg1790";
dmelr6.33_3	AUGUSTUS	exon	16059243	16059375	.	+	.	transcript_id "file_1_file_1_jg1790.t1"; gene_id "file_1_file_1_jg1790";
dmelr6.33_3	AUGUSTUS	intron	16059376	16059460	.	+	.	transcript_id "file_1_file_1_jg1790.t1"; gene_id "file_1_file_1_jg1790";
dmelr6.33_3	AUGUSTUS	CDS	16059461	16059684	1	+	2	transcript_id "file_1_file_1_jg1790.t1"; gene_id "file_1_file_1_jg1790";
dmelr6.33_3	AUGUSTUS	exon	16059461	16059684	.	+	.	transcript_id "file_1_file_1_jg1790.t1"; gene_id "file_1_file_1_jg1790";
dmelr6.33_3	AUGUSTUS	intron	16059685	16059738	.	+	.	transcript_id "file_1_file_1_jg1790.t1"; gene_id "file_1_file_1_jg1790";
dmelr6.33_3	AUGUSTUS	transcript	16052145	16059819	.	+	.	transcript_id "file_1_file_1_jg1790.t1"; gene_id "file_1_file_1_jg1790"
dmelr6.33_3	AUGUSTUS	gene	16052145	16059819	.	+	.	jg1790
dmelr6.33_3	AUGUSTUS	CDS	16059739	16059819	1	+	0	transcript_id "file_1_file_1_jg1790.t1"; gene_id "file_1_file_1_jg1790";
dmelr6.33_3	AUGUSTUS	exon	16059739	16059819	.	+	.	transcript_id "file_1_file_1_jg1790.t1"; gene_id "file_1_file_1_jg1790";
dmelr6.33_3	AUGUSTUS	stop_codon	16059817	16059819	.	+	0	transcript_id "file_1_file_1_jg1790.t1"; gene_id "file_1_file_1_jg1790";
dmelr6.33_1	AUGUSTUS	start_codon	17669486	17669488	.	+	0	transcript_id "file_1_file_1_jg10874.t1"; gene_id "file_1_file_1_jg10874";
dmelr6.33_1	AUGUSTUS	CDS	17669486	17669632	1	+	0	transcript_id "file_1_file_1_jg10874.t1"; gene_id "file_1_file_1_jg10874";
dmelr6.33_1	AUGUSTUS	exon	17669486	17669632	.	+	.	transcript_id "file_1_file_1_jg10874.t1"; gene_id "file_1_file_1_jg10874";
dmelr6.33_1	AUGUSTUS	intron	17669633	17669686	.	+	.	transcript_id "file_1_file_1_jg10874.t1"; gene_id "file_1_file_1_jg10874";
dmelr6.33_1	AUGUSTUS	transcript	17669486	17669806	.	+	.	transcript_id "file_1_file_1_jg10874.t1"; gene_id "file_1_file_1_jg10874"
dmelr6.33_1	AUGUSTUS	gene	17669486	17669806	.	+	.	jg10874
dmelr6.33_1	AUGUSTUS	CDS	17669687	17669806	1	+	0	transcript_id "file_1_file_1_jg10874.t1"; gene_id "file_1_file_1_jg10874";
dmelr6.33_1	AUGUSTUS	exon	17669687	17669806	.	+	.	transcript_id "file_1_file_1_jg10874.t1"; gene_id "file_1_file_1_jg10874";
dmelr6.33_1	AUGUSTUS	stop_codon	17669804	17669806	.	+	0	transcript_id "file_1_file_1_jg10874.t1"; gene_id "file_1_file_1_jg10874";
dmelr6.33_0	AUGUSTUS	start_codon	20087677	20087679	.	+	0	transcript_id "file_1_file_1_jg6185.t1"; gene_id "file_1_file_1_jg6185";
dmelr6.33_0	AUGUSTUS	CDS	20087677	20089572	0.57	+	0	transcript_id "file_1_file_1_jg6185.t1"; gene_id "file_1_file_1_jg6185";
dmelr6.33_0	AUGUSTUS	exon	20087677	20089572	.	+	.	transcript_id "file_1_file_1_jg6185.t1"; gene_id "file_1_file_1_jg6185";
dmelr6.33_0	AUGUSTUS	transcript	20087677	20089572	.	+	.	transcript_id "file_1_file_1_jg6185.t1"; gene_id "file_1_file_1_jg6185"
dmelr6.33_0	AUGUSTUS	gene	20087677	20089572	.	+	.	jg6185
dmelr6.33_0	AUGUSTUS	stop_codon	20089570	20089572	.	+	0	transcript_id "file_1_file_1_jg6185.t1"; gene_id "file_1_file_1_jg6185";
dmelr6.33_3	AUGUSTUS	start_codon	17567954	17567956	.	+	0	transcript_id "file_1_file_1_jg1963.t1"; gene_id "file_1_file_1_jg1963";
dmelr6.33_3	AUGUSTUS	CDS	17567954	17568304	1	+	0	transcript_id "file_1_file_1_jg1963.t1"; gene_id "file_1_file_1_jg1963";
dmelr6.33_3	AUGUSTUS	exon	17567954	17568304	.	+	.	transcript_id "file_1_file_1_jg1963.t1"; gene_id "file_1_file_1_jg1963";
dmelr6.33_3	AUGUSTUS	transcript	17567954	17568304	.	+	.	transcript_id "file_1_file_1_jg1963.t1"; gene_id "file_1_file_1_jg1963"
dmelr6.33_3	AUGUSTUS	gene	17567954	17568304	.	+	.	jg1963
dmelr6.33_3	AUGUSTUS	stop_codon	17568302	17568304	.	+	0	transcript_id "file_1_file_1_jg1963.t1"; gene_id "file_1_file_1_jg1963";
dmelr6.33_1	AUGUSTUS	stop_codon	24533501	24533503	.	-	0	transcript_id "file_1_file_1_jg11898.t1"; gene_id "file_1_file_1_jg11898";
dmelr6.33_1	AUGUSTUS	CDS	24533501	24534187	1	-	0	transcript_id "file_1_file_1_jg11898.t1"; gene_id "file_1_file_1_jg11898";
dmelr6.33_1	AUGUSTUS	exon	24533501	24534187	.	-	.	transcript_id "file_1_file_1_jg11898.t1"; gene_id "file_1_file_1_jg11898";
dmelr6.33_1	AUGUSTUS	intron	24534188	24534243	.	-	.	transcript_id "file_1_file_1_jg11898.t1"; gene_id "file_1_file_1_jg11898";
dmelr6.33_1	AUGUSTUS	CDS	24534244	24534363	1	-	0	transcript_id "file_1_file_1_jg11898.t1"; gene_id "file_1_file_1_jg11898";
dmelr6.33_1	AUGUSTUS	exon	24534244	24534363	.	-	.	transcript_id "file_1_file_1_jg11898.t1"; gene_id "file_1_file_1_jg11898";
dmelr6.33_1	AUGUSTUS	intron	24534364	24534414	.	-	.	transcript_id "file_1_file_1_jg11898.t1"; gene_id "file_1_file_1_jg11898";
dmelr6.33_1	AUGUSTUS	CDS	24534415	24535086	1	-	0	transcript_id "file_1_file_1_jg11898.t1"; gene_id "file_1_file_1_jg11898";
dmelr6.33_1	AUGUSTUS	exon	24534415	24535086	.	-	.	transcript_id "file_1_file_1_jg11898.t1"; gene_id "file_1_file_1_jg11898";
dmelr6.33_1	AUGUSTUS	intron	24535087	24535141	.	-	.	transcript_id "file_1_file_1_jg11898.t1"; gene_id "file_1_file_1_jg11898";
dmelr6.33_1	AUGUSTUS	transcript	24533501	24535324	.	-	.	transcript_id "file_1_file_1_jg11898.t1"; gene_id "file_1_file_1_jg11898"
dmelr6.33_1	AUGUSTUS	gene	24533501	24535324	.	-	.	jg11898
dmelr6.33_1	AUGUSTUS	CDS	24535142	24535324	1	-	0	transcript_id "file_1_file_1_jg11898.t1"; gene_id "file_1_file_1_jg11898";
dmelr6.33_1	AUGUSTUS	exon	24535142	24535324	.	-	.	transcript_id "file_1_file_1_jg11898.t1"; gene_id "file_1_file_1_jg11898";
dmelr6.33_1	AUGUSTUS	start_codon	24535322	24535324	.	-	0	transcript_id "file_1_file_1_jg11898.t1"; gene_id "file_1_file_1_jg11898";
dmelr6.33_2	AUGUSTUS	start_codon	22687385	22687387	.	+	0	transcript_id "file_1_file_1_jg14795.t2"; gene_id "file_1_file_1_jg14795";
dmelr6.33_2	AUGUSTUS	CDS	22687385	22687450	1	+	0	transcript_id "file_1_file_1_jg14795.t2"; gene_id "file_1_file_1_jg14795";
dmelr6.33_2	AUGUSTUS	exon	22687385	22687450	.	+	.	transcript_id "file_1_file_1_jg14795.t2"; gene_id "file_1_file_1_jg14795";
dmelr6.33_2	AUGUSTUS	intron	22687451	22687512	.	+	.	transcript_id "file_1_file_1_jg14795.t2"; gene_id "file_1_file_1_jg14795";
dmelr6.33_2	AUGUSTUS	CDS	22687513	22687827	1	+	0	transcript_id "file_1_file_1_jg14795.t2"; gene_id "file_1_file_1_jg14795";
dmelr6.33_2	AUGUSTUS	exon	22687513	22687827	.	+	.	transcript_id "file_1_file_1_jg14795.t2"; gene_id "file_1_file_1_jg14795";
dmelr6.33_2	AUGUSTUS	intron	22687828	22687934	.	+	.	transcript_id "file_1_file_1_jg14795.t2"; gene_id "file_1_file_1_jg14795";
dmelr6.33_2	AUGUSTUS	transcript	22687385	22688150	.	+	.	transcript_id "file_1_file_1_jg14795.t2"; gene_id "file_1_file_1_jg14795"
dmelr6.33_2	AUGUSTUS	CDS	22687935	22688150	1	+	0	transcript_id "file_1_file_1_jg14795.t2"; gene_id "file_1_file_1_jg14795";
dmelr6.33_2	AUGUSTUS	exon	22687935	22688150	.	+	.	transcript_id "file_1_file_1_jg14795.t2"; gene_id "file_1_file_1_jg14795";
dmelr6.33_2	AUGUSTUS	stop_codon	22688148	22688150	.	+	0	transcript_id "file_1_file_1_jg14795.t2"; gene_id "file_1_file_1_jg14795";
dmelr6.33_1	AUGUSTUS	start_codon	16816614	16816616	.	+	0	transcript_id "file_1_file_1_jg10744.t2"; gene_id "file_1_file_1_jg10744";
dmelr6.33_1	AUGUSTUS	CDS	16816614	16817221	1	+	0	transcript_id "file_1_file_1_jg10744.t2"; gene_id "file_1_file_1_jg10744";
dmelr6.33_1	AUGUSTUS	exon	16816614	16817221	.	+	.	transcript_id "file_1_file_1_jg10744.t2"; gene_id "file_1_file_1_jg10744";
dmelr6.33_1	AUGUSTUS	intron	16817222	16817272	.	+	.	transcript_id "file_1_file_1_jg10744.t2"; gene_id "file_1_file_1_jg10744";
dmelr6.33_1	AUGUSTUS	transcript	16816614	16817417	.	+	.	transcript_id "file_1_file_1_jg10744.t2"; gene_id "file_1_file_1_jg10744"
dmelr6.33_1	AUGUSTUS	CDS	16817273	16817417	1	+	1	transcript_id "file_1_file_1_jg10744.t2"; gene_id "file_1_file_1_jg10744";
dmelr6.33_1	AUGUSTUS	exon	16817273	16817417	.	+	.	transcript_id "file_1_file_1_jg10744.t2"; gene_id "file_1_file_1_jg10744";
dmelr6.33_1	AUGUSTUS	stop_codon	16817415	16817417	.	+	0	transcript_id "file_1_file_1_jg10744.t2"; gene_id "file_1_file_1_jg10744";
dmelr6.33_3	AUGUSTUS	start_codon	4697432	4697434	.	+	0	transcript_id "file_1_file_1_jg324.t1"; gene_id "file_1_file_1_jg324";
dmelr6.33_3	AUGUSTUS	CDS	4697432	4697542	1	+	0	transcript_id "file_1_file_1_jg324.t1"; gene_id "file_1_file_1_jg324";
dmelr6.33_3	AUGUSTUS	exon	4697432	4697542	.	+	.	transcript_id "file_1_file_1_jg324.t1"; gene_id "file_1_file_1_jg324";
dmelr6.33_3	AUGUSTUS	intron	4697543	4698048	.	+	.	transcript_id "file_1_file_1_jg324.t1"; gene_id "file_1_file_1_jg324";
dmelr6.33_3	AUGUSTUS	CDS	4698049	4698255	1	+	0	transcript_id "file_1_file_1_jg324.t1"; gene_id "file_1_file_1_jg324";
dmelr6.33_3	AUGUSTUS	exon	4698049	4698255	.	+	.	transcript_id "file_1_file_1_jg324.t1"; gene_id "file_1_file_1_jg324";
dmelr6.33_3	AUGUSTUS	intron	4698256	4699716	.	+	.	transcript_id "file_1_file_1_jg324.t1"; gene_id "file_1_file_1_jg324";
dmelr6.33_3	AUGUSTUS	CDS	4699717	4699859	1	+	0	transcript_id "file_1_file_1_jg324.t1"; gene_id "file_1_file_1_jg324";
dmelr6.33_3	AUGUSTUS	exon	4699717	4699859	.	+	.	transcript_id "file_1_file_1_jg324.t1"; gene_id "file_1_file_1_jg324";
dmelr6.33_3	AUGUSTUS	intron	4699860	4700170	.	+	.	transcript_id "file_1_file_1_jg324.t1"; gene_id "file_1_file_1_jg324";
dmelr6.33_3	AUGUSTUS	CDS	4700171	4700327	1	+	1	transcript_id "file_1_file_1_jg324.t1"; gene_id "file_1_file_1_jg324";
dmelr6.33_3	AUGUSTUS	exon	4700171	4700327	.	+	.	transcript_id "file_1_file_1_jg324.t1"; gene_id "file_1_file_1_jg324";
dmelr6.33_3	AUGUSTUS	intron	4700328	4701157	.	+	.	transcript_id "file_1_file_1_jg324.t1"; gene_id "file_1_file_1_jg324";
dmelr6.33_3	AUGUSTUS	transcript	4697432	4704658	.	+	.	transcript_id "file_1_file_1_jg324.t1"; gene_id "file_1_file_1_jg324"
dmelr6.33_3	AUGUSTUS	gene	4697432	4704658	.	+	.	jg324
dmelr6.33_3	AUGUSTUS	CDS	4701158	4704658	0.4	+	0	transcript_id "file_1_file_1_jg324.t1"; gene_id "file_1_file_1_jg324";
dmelr6.33_3	AUGUSTUS	exon	4701158	4704658	.	+	.	transcript_id "file_1_file_1_jg324.t1"; gene_id "file_1_file_1_jg324";
dmelr6.33_3	AUGUSTUS	stop_codon	4704656	4704658	.	+	0	transcript_id "file_1_file_1_jg324.t1"; gene_id "file_1_file_1_jg324";
dmelr6.33_3	AUGUSTUS	CDS	23958796	23958798	1	+	0	transcript_id "file_1_file_1_jg2758.t1"; gene_id "file_1_file_1_jg2758";
dmelr6.33_3	AUGUSTUS	exon	23958796	23958798	.	+	.	transcript_id "file_1_file_1_jg2758.t1"; gene_id "file_1_file_1_jg2758";
dmelr6.33_3	AUGUSTUS	start_codon	23958796	23958798	.	+	0	transcript_id "file_1_file_1_jg2758.t1"; gene_id "file_1_file_1_jg2758";
dmelr6.33_3	AUGUSTUS	intron	23958799	23959031	.	+	.	transcript_id "file_1_file_1_jg2758.t1"; gene_id "file_1_file_1_jg2758";
dmelr6.33_3	AUGUSTUS	CDS	23959032	23959210	1	+	0	transcript_id "file_1_file_1_jg2758.t1"; gene_id "file_1_file_1_jg2758";
dmelr6.33_3	AUGUSTUS	exon	23959032	23959210	.	+	.	transcript_id "file_1_file_1_jg2758.t1"; gene_id "file_1_file_1_jg2758";
dmelr6.33_3	AUGUSTUS	intron	23959211	23959279	.	+	.	transcript_id "file_1_file_1_jg2758.t1"; gene_id "file_1_file_1_jg2758";
dmelr6.33_3	AUGUSTUS	CDS	23959280	23959388	1	+	1	transcript_id "file_1_file_1_jg2758.t1"; gene_id "file_1_file_1_jg2758";
dmelr6.33_3	AUGUSTUS	exon	23959280	23959388	.	+	.	transcript_id "file_1_file_1_jg2758.t1"; gene_id "file_1_file_1_jg2758";
dmelr6.33_3	AUGUSTUS	intron	23959389	23959455	.	+	.	transcript_id "file_1_file_1_jg2758.t1"; gene_id "file_1_file_1_jg2758";
dmelr6.33_3	AUGUSTUS	CDS	23959456	23959593	1	+	0	transcript_id "file_1_file_1_jg2758.t1"; gene_id "file_1_file_1_jg2758";
dmelr6.33_3	AUGUSTUS	exon	23959456	23959593	.	+	.	transcript_id "file_1_file_1_jg2758.t1"; gene_id "file_1_file_1_jg2758";
dmelr6.33_3	AUGUSTUS	intron	23959594	23962050	.	+	.	transcript_id "file_1_file_1_jg2758.t1"; gene_id "file_1_file_1_jg2758";
dmelr6.33_3	AUGUSTUS	transcript	23958796	23962095	.	+	.	transcript_id "file_1_file_1_jg2758.t1"; gene_id "file_1_file_1_jg2758"
dmelr6.33_3	AUGUSTUS	gene	23958796	23962095	.	+	.	jg2758
dmelr6.33_3	AUGUSTUS	CDS	23962051	23962095	1	+	0	transcript_id "file_1_file_1_jg2758.t1"; gene_id "file_1_file_1_jg2758";
dmelr6.33_3	AUGUSTUS	exon	23962051	23962095	.	+	.	transcript_id "file_1_file_1_jg2758.t1"; gene_id "file_1_file_1_jg2758";
dmelr6.33_3	AUGUSTUS	stop_codon	23962093	23962095	.	+	0	transcript_id "file_1_file_1_jg2758.t1"; gene_id "file_1_file_1_jg2758";
dmelr6.33_5	AUGUSTUS	start_codon	10004356	10004358	.	+	0	transcript_id "file_1_file_1_jg7650.t1"; gene_id "file_1_file_1_jg7650";
dmelr6.33_5	AUGUSTUS	CDS	10004356	10004759	1	+	0	transcript_id "file_1_file_1_jg7650.t1"; gene_id "file_1_file_1_jg7650";
dmelr6.33_5	AUGUSTUS	exon	10004356	10004759	.	+	.	transcript_id "file_1_file_1_jg7650.t1"; gene_id "file_1_file_1_jg7650";
dmelr6.33_5	AUGUSTUS	intron	10004760	10005168	.	+	.	transcript_id "file_1_file_1_jg7650.t1"; gene_id "file_1_file_1_jg7650";
dmelr6.33_5	AUGUSTUS	CDS	10005169	10005289	1	+	1	transcript_id "file_1_file_1_jg7650.t1"; gene_id "file_1_file_1_jg7650";
dmelr6.33_5	AUGUSTUS	exon	10005169	10005289	.	+	.	transcript_id "file_1_file_1_jg7650.t1"; gene_id "file_1_file_1_jg7650";
dmelr6.33_5	AUGUSTUS	intron	10005290	10005374	.	+	.	transcript_id "file_1_file_1_jg7650.t1"; gene_id "file_1_file_1_jg7650";
dmelr6.33_5	AUGUSTUS	CDS	10005375	10005602	1	+	0	transcript_id "file_1_file_1_jg7650.t1"; gene_id "file_1_file_1_jg7650";
dmelr6.33_5	AUGUSTUS	exon	10005375	10005602	.	+	.	transcript_id "file_1_file_1_jg7650.t1"; gene_id "file_1_file_1_jg7650";
dmelr6.33_5	AUGUSTUS	intron	10005603	10005672	.	+	.	transcript_id "file_1_file_1_jg7650.t1"; gene_id "file_1_file_1_jg7650";
dmelr6.33_5	AUGUSTUS	transcript	10004356	10005738	.	+	.	transcript_id "file_1_file_1_jg7650.t1"; gene_id "file_1_file_1_jg7650"
dmelr6.33_5	AUGUSTUS	gene	10004356	10005738	.	+	.	jg7650
dmelr6.33_5	AUGUSTUS	CDS	10005673	10005738	1	+	0	transcript_id "file_1_file_1_jg7650.t1"; gene_id "file_1_file_1_jg7650";
dmelr6.33_5	AUGUSTUS	exon	10005673	10005738	.	+	.	transcript_id "file_1_file_1_jg7650.t1"; gene_id "file_1_file_1_jg7650";
dmelr6.33_5	AUGUSTUS	stop_codon	10005736	10005738	.	+	0	transcript_id "file_1_file_1_jg7650.t1"; gene_id "file_1_file_1_jg7650";
dmelr6.33_0	AUGUSTUS	stop_codon	3291333	3291335	.	-	0	transcript_id "file_1_file_1_jg4231.t2"; gene_id "file_1_file_1_jg4231";
dmelr6.33_0	AUGUSTUS	CDS	3291333	3292112	1	-	0	transcript_id "file_1_file_1_jg4231.t2"; gene_id "file_1_file_1_jg4231";
dmelr6.33_0	AUGUSTUS	exon	3291333	3292112	.	-	.	transcript_id "file_1_file_1_jg4231.t2"; gene_id "file_1_file_1_jg4231";
dmelr6.33_0	AUGUSTUS	intron	3292113	3292173	.	-	.	transcript_id "file_1_file_1_jg4231.t2"; gene_id "file_1_file_1_jg4231";
dmelr6.33_0	AUGUSTUS	CDS	3292174	3292301	1	-	2	transcript_id "file_1_file_1_jg4231.t2"; gene_id "file_1_file_1_jg4231";
dmelr6.33_0	AUGUSTUS	exon	3292174	3292301	.	-	.	transcript_id "file_1_file_1_jg4231.t2"; gene_id "file_1_file_1_jg4231";
dmelr6.33_0	AUGUSTUS	intron	3292302	3292459	.	-	.	transcript_id "file_1_file_1_jg4231.t2"; gene_id "file_1_file_1_jg4231";
dmelr6.33_0	AUGUSTUS	CDS	3292460	3292576	1	-	2	transcript_id "file_1_file_1_jg4231.t2"; gene_id "file_1_file_1_jg4231";
dmelr6.33_0	AUGUSTUS	exon	3292460	3292576	.	-	.	transcript_id "file_1_file_1_jg4231.t2"; gene_id "file_1_file_1_jg4231";
dmelr6.33_0	AUGUSTUS	intron	3292577	3292632	.	-	.	transcript_id "file_1_file_1_jg4231.t2"; gene_id "file_1_file_1_jg4231";
dmelr6.33_0	AUGUSTUS	CDS	3292633	3293017	1	-	0	transcript_id "file_1_file_1_jg4231.t2"; gene_id "file_1_file_1_jg4231";
dmelr6.33_0	AUGUSTUS	exon	3292633	3293017	.	-	.	transcript_id "file_1_file_1_jg4231.t2"; gene_id "file_1_file_1_jg4231";
dmelr6.33_0	AUGUSTUS	intron	3293018	3293075	.	-	.	transcript_id "file_1_file_1_jg4231.t2"; gene_id "file_1_file_1_jg4231";
dmelr6.33_0	AUGUSTUS	CDS	3293076	3293265	1	-	1	transcript_id "file_1_file_1_jg4231.t2"; gene_id "file_1_file_1_jg4231";
dmelr6.33_0	AUGUSTUS	exon	3293076	3293265	.	-	.	transcript_id "file_1_file_1_jg4231.t2"; gene_id "file_1_file_1_jg4231";
dmelr6.33_0	AUGUSTUS	intron	3293266	3293322	.	-	.	transcript_id "file_1_file_1_jg4231.t2"; gene_id "file_1_file_1_jg4231";
dmelr6.33_0	AUGUSTUS	transcript	3291333	3293552	.	-	.	transcript_id "file_1_file_1_jg4231.t2"; gene_id "file_1_file_1_jg4231"
dmelr6.33_0	AUGUSTUS	CDS	3293323	3293552	1	-	0	transcript_id "file_1_file_1_jg4231.t2"; gene_id "file_1_file_1_jg4231";
dmelr6.33_0	AUGUSTUS	exon	3293323	3293552	.	-	.	transcript_id "file_1_file_1_jg4231.t2"; gene_id "file_1_file_1_jg4231";
dmelr6.33_0	AUGUSTUS	start_codon	3293550	3293552	.	-	0	transcript_id "file_1_file_1_jg4231.t2"; gene_id "file_1_file_1_jg4231";
dmelr6.33_2	AUGUSTUS	start_codon	5644213	5644215	.	+	0	transcript_id "file_1_file_1_jg12731.t1"; gene_id "file_1_file_1_jg12731";
dmelr6.33_2	AUGUSTUS	CDS	5644213	5644632	1	+	0	transcript_id "file_1_file_1_jg12731.t1"; gene_id "file_1_file_1_jg12731";
dmelr6.33_2	AUGUSTUS	exon	5644213	5644632	.	+	.	transcript_id "file_1_file_1_jg12731.t1"; gene_id "file_1_file_1_jg12731";
dmelr6.33_2	AUGUSTUS	intron	5644633	5644734	.	+	.	transcript_id "file_1_file_1_jg12731.t1"; gene_id "file_1_file_1_jg12731";
dmelr6.33_2	AUGUSTUS	CDS	5644735	5644851	1	+	0	transcript_id "file_1_file_1_jg12731.t1"; gene_id "file_1_file_1_jg12731";
dmelr6.33_2	AUGUSTUS	exon	5644735	5644851	.	+	.	transcript_id "file_1_file_1_jg12731.t1"; gene_id "file_1_file_1_jg12731";
dmelr6.33_2	AUGUSTUS	intron	5644852	5645265	.	+	.	transcript_id "file_1_file_1_jg12731.t1"; gene_id "file_1_file_1_jg12731";
dmelr6.33_2	AUGUSTUS	CDS	5645266	5645304	1	+	0	transcript_id "file_1_file_1_jg12731.t1"; gene_id "file_1_file_1_jg12731";
dmelr6.33_2	AUGUSTUS	exon	5645266	5645304	.	+	.	transcript_id "file_1_file_1_jg12731.t1"; gene_id "file_1_file_1_jg12731";
dmelr6.33_2	AUGUSTUS	intron	5645305	5645674	.	+	.	transcript_id "file_1_file_1_jg12731.t1"; gene_id "file_1_file_1_jg12731";
dmelr6.33_2	AUGUSTUS	CDS	5645675	5648237	1	+	0	transcript_id "file_1_file_1_jg12731.t1"; gene_id "file_1_file_1_jg12731";
dmelr6.33_2	AUGUSTUS	exon	5645675	5648237	.	+	.	transcript_id "file_1_file_1_jg12731.t1"; gene_id "file_1_file_1_jg12731";
dmelr6.33_2	AUGUSTUS	intron	5648238	5648302	.	+	.	transcript_id "file_1_file_1_jg12731.t1"; gene_id "file_1_file_1_jg12731";
dmelr6.33_2	AUGUSTUS	transcript	5644213	5648814	.	+	.	transcript_id "file_1_file_1_jg12731.t1"; gene_id "file_1_file_1_jg12731"
dmelr6.33_2	AUGUSTUS	gene	5644213	5648814	.	+	.	jg12731
dmelr6.33_2	AUGUSTUS	CDS	5648303	5648814	1	+	2	transcript_id "file_1_file_1_jg12731.t1"; gene_id "file_1_file_1_jg12731";
dmelr6.33_2	AUGUSTUS	exon	5648303	5648814	.	+	.	transcript_id "file_1_file_1_jg12731.t1"; gene_id "file_1_file_1_jg12731";
dmelr6.33_2	AUGUSTUS	stop_codon	5648812	5648814	.	+	0	transcript_id "file_1_file_1_jg12731.t1"; gene_id "file_1_file_1_jg12731";
dmelr6.33_1	AUGUSTUS	stop_codon	16410783	16410785	.	-	0	transcript_id "file_1_file_1_jg10693.t1"; gene_id "file_1_file_1_jg10693";
dmelr6.33_1	AUGUSTUS	CDS	16410783	16411058	0.84	-	0	transcript_id "file_1_file_1_jg10693.t1"; gene_id "file_1_file_1_jg10693";
dmelr6.33_1	AUGUSTUS	exon	16410783	16411058	.	-	.	transcript_id "file_1_file_1_jg10693.t1"; gene_id "file_1_file_1_jg10693";
dmelr6.33_1	AUGUSTUS	transcript	16410783	16411058	.	-	.	transcript_id "file_1_file_1_jg10693.t1"; gene_id "file_1_file_1_jg10693"
dmelr6.33_1	AUGUSTUS	gene	16410783	16411058	.	-	.	jg10693
dmelr6.33_1	AUGUSTUS	start_codon	16411056	16411058	.	-	0	transcript_id "file_1_file_1_jg10693.t1"; gene_id "file_1_file_1_jg10693";
dmelr6.33_2	AUGUSTUS	stop_codon	16136702	16136704	.	-	0	transcript_id "file_1_file_1_jg13958.t1"; gene_id "file_1_file_1_jg13958";
dmelr6.33_2	AUGUSTUS	CDS	16136702	16137061	1	-	0	transcript_id "file_1_file_1_jg13958.t1"; gene_id "file_1_file_1_jg13958";
dmelr6.33_2	AUGUSTUS	exon	16136702	16137061	.	-	.	transcript_id "file_1_file_1_jg13958.t1"; gene_id "file_1_file_1_jg13958";
dmelr6.33_2	AUGUSTUS	transcript	16136702	16137061	.	-	.	transcript_id "file_1_file_1_jg13958.t1"; gene_id "file_1_file_1_jg13958"
dmelr6.33_2	AUGUSTUS	gene	16136702	16137061	.	-	.	jg13958
dmelr6.33_2	AUGUSTUS	start_codon	16137059	16137061	.	-	0	transcript_id "file_1_file_1_jg13958.t1"; gene_id "file_1_file_1_jg13958";
dmelr6.33_1	AUGUSTUS	stop_codon	15518578	15518580	.	-	0	transcript_id "file_1_file_1_jg10552.t1"; gene_id "file_1_file_1_jg10552";
dmelr6.33_1	AUGUSTUS	CDS	15518578	15518704	1	-	1	transcript_id "file_1_file_1_jg10552.t1"; gene_id "file_1_file_1_jg10552";
dmelr6.33_1	AUGUSTUS	exon	15518578	15518704	.	-	.	transcript_id "file_1_file_1_jg10552.t1"; gene_id "file_1_file_1_jg10552";
dmelr6.33_1	AUGUSTUS	intron	15518705	15518759	.	-	.	transcript_id "file_1_file_1_jg10552.t1"; gene_id "file_1_file_1_jg10552";
dmelr6.33_1	AUGUSTUS	CDS	15518760	15518829	1	-	2	transcript_id "file_1_file_1_jg10552.t1"; gene_id "file_1_file_1_jg10552";
dmelr6.33_1	AUGUSTUS	exon	15518760	15518829	.	-	.	transcript_id "file_1_file_1_jg10552.t1"; gene_id "file_1_file_1_jg10552";
dmelr6.33_1	AUGUSTUS	intron	15518830	15518893	.	-	.	transcript_id "file_1_file_1_jg10552.t1"; gene_id "file_1_file_1_jg10552";
dmelr6.33_1	AUGUSTUS	CDS	15518894	15519205	1	-	2	transcript_id "file_1_file_1_jg10552.t1"; gene_id "file_1_file_1_jg10552";
dmelr6.33_1	AUGUSTUS	exon	15518894	15519205	.	-	.	transcript_id "file_1_file_1_jg10552.t1"; gene_id "file_1_file_1_jg10552";
dmelr6.33_1	AUGUSTUS	intron	15519206	15519275	.	-	.	transcript_id "file_1_file_1_jg10552.t1"; gene_id "file_1_file_1_jg10552";
dmelr6.33_1	AUGUSTUS	CDS	15519276	15519869	1	-	2	transcript_id "file_1_file_1_jg10552.t1"; gene_id "file_1_file_1_jg10552";
dmelr6.33_1	AUGUSTUS	exon	15519276	15519869	.	-	.	transcript_id "file_1_file_1_jg10552.t1"; gene_id "file_1_file_1_jg10552";
dmelr6.33_1	AUGUSTUS	intron	15519870	15519925	.	-	.	transcript_id "file_1_file_1_jg10552.t1"; gene_id "file_1_file_1_jg10552";
dmelr6.33_1	AUGUSTUS	CDS	15519926	15520336	1	-	2	transcript_id "file_1_file_1_jg10552.t1"; gene_id "file_1_file_1_jg10552";
dmelr6.33_1	AUGUSTUS	exon	15519926	15520336	.	-	.	transcript_id "file_1_file_1_jg10552.t1"; gene_id "file_1_file_1_jg10552";
dmelr6.33_1	AUGUSTUS	intron	15520337	15520416	.	-	.	transcript_id "file_1_file_1_jg10552.t1"; gene_id "file_1_file_1_jg10552";
dmelr6.33_1	AUGUSTUS	CDS	15520417	15520479	1	-	2	transcript_id "file_1_file_1_jg10552.t1"; gene_id "file_1_file_1_jg10552";
dmelr6.33_1	AUGUSTUS	exon	15520417	15520479	.	-	.	transcript_id "file_1_file_1_jg10552.t1"; gene_id "file_1_file_1_jg10552";
dmelr6.33_1	AUGUSTUS	intron	15520480	15521079	.	-	.	transcript_id "file_1_file_1_jg10552.t1"; gene_id "file_1_file_1_jg10552";
dmelr6.33_1	AUGUSTUS	CDS	15521080	15521100	1	-	2	transcript_id "file_1_file_1_jg10552.t1"; gene_id "file_1_file_1_jg10552";
dmelr6.33_1	AUGUSTUS	exon	15521080	15521100	.	-	.	transcript_id "file_1_file_1_jg10552.t1"; gene_id "file_1_file_1_jg10552";
dmelr6.33_1	AUGUSTUS	intron	15521101	15521841	.	-	.	transcript_id "file_1_file_1_jg10552.t1"; gene_id "file_1_file_1_jg10552";
dmelr6.33_1	AUGUSTUS	CDS	15521842	15521943	1	-	2	transcript_id "file_1_file_1_jg10552.t1"; gene_id "file_1_file_1_jg10552";
dmelr6.33_1	AUGUSTUS	exon	15521842	15521943	.	-	.	transcript_id "file_1_file_1_jg10552.t1"; gene_id "file_1_file_1_jg10552";
dmelr6.33_1	AUGUSTUS	intron	15521944	15522001	.	-	.	transcript_id "file_1_file_1_jg10552.t1"; gene_id "file_1_file_1_jg10552";
dmelr6.33_1	AUGUSTUS	CDS	15522002	15522104	1	-	0	transcript_id "file_1_file_1_jg10552.t1"; gene_id "file_1_file_1_jg10552";
dmelr6.33_1	AUGUSTUS	exon	15522002	15522104	.	-	.	transcript_id "file_1_file_1_jg10552.t1"; gene_id "file_1_file_1_jg10552";
dmelr6.33_1	AUGUSTUS	intron	15522105	15522435	.	-	.	transcript_id "file_1_file_1_jg10552.t1"; gene_id "file_1_file_1_jg10552";
dmelr6.33_1	AUGUSTUS	CDS	15522436	15522465	1	-	0	transcript_id "file_1_file_1_jg10552.t1"; gene_id "file_1_file_1_jg10552";
dmelr6.33_1	AUGUSTUS	exon	15522436	15522465	.	-	.	transcript_id "file_1_file_1_jg10552.t1"; gene_id "file_1_file_1_jg10552";
dmelr6.33_1	AUGUSTUS	intron	15522466	15522873	.	-	.	transcript_id "file_1_file_1_jg10552.t1"; gene_id "file_1_file_1_jg10552";
dmelr6.33_1	AUGUSTUS	CDS	15522874	15523019	1	-	2	transcript_id "file_1_file_1_jg10552.t1"; gene_id "file_1_file_1_jg10552";
dmelr6.33_1	AUGUSTUS	exon	15522874	15523019	.	-	.	transcript_id "file_1_file_1_jg10552.t1"; gene_id "file_1_file_1_jg10552";
dmelr6.33_1	AUGUSTUS	intron	15523020	15523074	.	-	.	transcript_id "file_1_file_1_jg10552.t1"; gene_id "file_1_file_1_jg10552";
dmelr6.33_1	AUGUSTUS	CDS	15523075	15524737	1	-	0	transcript_id "file_1_file_1_jg10552.t1"; gene_id "file_1_file_1_jg10552";
dmelr6.33_1	AUGUSTUS	exon	15523075	15524737	.	-	.	transcript_id "file_1_file_1_jg10552.t1"; gene_id "file_1_file_1_jg10552";
dmelr6.33_1	AUGUSTUS	intron	15524738	15524859	.	-	.	transcript_id "file_1_file_1_jg10552.t1"; gene_id "file_1_file_1_jg10552";
dmelr6.33_1	AUGUSTUS	CDS	15524860	15524901	1	-	0	transcript_id "file_1_file_1_jg10552.t1"; gene_id "file_1_file_1_jg10552";
dmelr6.33_1	AUGUSTUS	exon	15524860	15524901	.	-	.	transcript_id "file_1_file_1_jg10552.t1"; gene_id "file_1_file_1_jg10552";
dmelr6.33_1	AUGUSTUS	intron	15524902	15525014	.	-	.	transcript_id "file_1_file_1_jg10552.t1"; gene_id "file_1_file_1_jg10552";
dmelr6.33_1	AUGUSTUS	CDS	15525015	15525329	1	-	0	transcript_id "file_1_file_1_jg10552.t1"; gene_id "file_1_file_1_jg10552";
dmelr6.33_1	AUGUSTUS	exon	15525015	15525329	.	-	.	transcript_id "file_1_file_1_jg10552.t1"; gene_id "file_1_file_1_jg10552";
dmelr6.33_1	AUGUSTUS	intron	15525330	15525389	.	-	.	transcript_id "file_1_file_1_jg10552.t1"; gene_id "file_1_file_1_jg10552";
dmelr6.33_1	AUGUSTUS	CDS	15525390	15525962	1	-	0	transcript_id "file_1_file_1_jg10552.t1"; gene_id "file_1_file_1_jg10552";
dmelr6.33_1	AUGUSTUS	exon	15525390	15525962	.	-	.	transcript_id "file_1_file_1_jg10552.t1"; gene_id "file_1_file_1_jg10552";
dmelr6.33_1	AUGUSTUS	intron	15525963	15526018	.	-	.	transcript_id "file_1_file_1_jg10552.t1"; gene_id "file_1_file_1_jg10552";
dmelr6.33_1	AUGUSTUS	CDS	15526019	15526595	1	-	1	transcript_id "file_1_file_1_jg10552.t1"; gene_id "file_1_file_1_jg10552";
dmelr6.33_1	AUGUSTUS	exon	15526019	15526595	.	-	.	transcript_id "file_1_file_1_jg10552.t1"; gene_id "file_1_file_1_jg10552";
dmelr6.33_1	AUGUSTUS	intron	15526596	15526715	.	-	.	transcript_id "file_1_file_1_jg10552.t1"; gene_id "file_1_file_1_jg10552";
dmelr6.33_1	AUGUSTUS	CDS	15526716	15527232	1	-	2	transcript_id "file_1_file_1_jg10552.t1"; gene_id "file_1_file_1_jg10552";
dmelr6.33_1	AUGUSTUS	exon	15526716	15527232	.	-	.	transcript_id "file_1_file_1_jg10552.t1"; gene_id "file_1_file_1_jg10552";
dmelr6.33_1	AUGUSTUS	intron	15527233	15527298	.	-	.	transcript_id "file_1_file_1_jg10552.t1"; gene_id "file_1_file_1_jg10552";
dmelr6.33_1	AUGUSTUS	CDS	15527299	15527462	1	-	1	transcript_id "file_1_file_1_jg10552.t1"; gene_id "file_1_file_1_jg10552";
dmelr6.33_1	AUGUSTUS	exon	15527299	15527462	.	-	.	transcript_id "file_1_file_1_jg10552.t1"; gene_id "file_1_file_1_jg10552";
dmelr6.33_1	AUGUSTUS	intron	15527463	15527629	.	-	.	transcript_id "file_1_file_1_jg10552.t1"; gene_id "file_1_file_1_jg10552";
dmelr6.33_1	AUGUSTUS	CDS	15527630	15527717	1	-	2	transcript_id "file_1_file_1_jg10552.t1"; gene_id "file_1_file_1_jg10552";
dmelr6.33_1	AUGUSTUS	exon	15527630	15527717	.	-	.	transcript_id "file_1_file_1_jg10552.t1"; gene_id "file_1_file_1_jg10552";
dmelr6.33_1	AUGUSTUS	intron	15527718	15531134	.	-	.	transcript_id "file_1_file_1_jg10552.t1"; gene_id "file_1_file_1_jg10552";
dmelr6.33_1	AUGUSTUS	transcript	15518578	15531189	.	-	.	transcript_id "file_1_file_1_jg10552.t1"; gene_id "file_1_file_1_jg10552"
dmelr6.33_1	AUGUSTUS	gene	15518578	15531189	.	-	.	jg10552
dmelr6.33_1	AUGUSTUS	CDS	15531135	15531189	1	-	0	transcript_id "file_1_file_1_jg10552.t1"; gene_id "file_1_file_1_jg10552";
dmelr6.33_1	AUGUSTUS	exon	15531135	15531189	.	-	.	transcript_id "file_1_file_1_jg10552.t1"; gene_id "file_1_file_1_jg10552";
dmelr6.33_1	AUGUSTUS	start_codon	15531187	15531189	.	-	0	transcript_id "file_1_file_1_jg10552.t1"; gene_id "file_1_file_1_jg10552";
dmelr6.33_1	AUGUSTUS	start_codon	14240030	14240032	.	+	0	transcript_id "file_1_file_1_jg10388.t1"; gene_id "file_1_file_1_jg10388";
dmelr6.33_1	AUGUSTUS	CDS	14240030	14240113	1	+	0	transcript_id "file_1_file_1_jg10388.t1"; gene_id "file_1_file_1_jg10388";
dmelr6.33_1	AUGUSTUS	exon	14240030	14240113	.	+	.	transcript_id "file_1_file_1_jg10388.t1"; gene_id "file_1_file_1_jg10388";
dmelr6.33_1	AUGUSTUS	intron	14240114	14240210	.	+	.	transcript_id "file_1_file_1_jg10388.t1"; gene_id "file_1_file_1_jg10388";
dmelr6.33_1	AUGUSTUS	CDS	14240211	14240577	1	+	0	transcript_id "file_1_file_1_jg10388.t1"; gene_id "file_1_file_1_jg10388";
dmelr6.33_1	AUGUSTUS	exon	14240211	14240577	.	+	.	transcript_id "file_1_file_1_jg10388.t1"; gene_id "file_1_file_1_jg10388";
dmelr6.33_1	AUGUSTUS	intron	14240578	14240634	.	+	.	transcript_id "file_1_file_1_jg10388.t1"; gene_id "file_1_file_1_jg10388";
dmelr6.33_1	AUGUSTUS	CDS	14240635	14241427	1	+	2	transcript_id "file_1_file_1_jg10388.t1"; gene_id "file_1_file_1_jg10388";
dmelr6.33_1	AUGUSTUS	exon	14240635	14241427	.	+	.	transcript_id "file_1_file_1_jg10388.t1"; gene_id "file_1_file_1_jg10388";
dmelr6.33_1	AUGUSTUS	intron	14241428	14241486	.	+	.	transcript_id "file_1_file_1_jg10388.t1"; gene_id "file_1_file_1_jg10388";
dmelr6.33_1	AUGUSTUS	CDS	14241487	14242877	1	+	1	transcript_id "file_1_file_1_jg10388.t1"; gene_id "file_1_file_1_jg10388";
dmelr6.33_1	AUGUSTUS	exon	14241487	14242877	.	+	.	transcript_id "file_1_file_1_jg10388.t1"; gene_id "file_1_file_1_jg10388";
dmelr6.33_1	AUGUSTUS	intron	14242878	14242965	.	+	.	transcript_id "file_1_file_1_jg10388.t1"; gene_id "file_1_file_1_jg10388";
dmelr6.33_1	AUGUSTUS	transcript	14240030	14243258	.	+	.	transcript_id "file_1_file_1_jg10388.t1"; gene_id "file_1_file_1_jg10388"
dmelr6.33_1	AUGUSTUS	gene	14240030	14243258	.	+	.	jg10388
dmelr6.33_1	AUGUSTUS	CDS	14242966	14243258	1	+	2	transcript_id "file_1_file_1_jg10388.t1"; gene_id "file_1_file_1_jg10388";
dmelr6.33_1	AUGUSTUS	exon	14242966	14243258	.	+	.	transcript_id "file_1_file_1_jg10388.t1"; gene_id "file_1_file_1_jg10388";
dmelr6.33_1	AUGUSTUS	stop_codon	14243256	14243258	.	+	0	transcript_id "file_1_file_1_jg10388.t1"; gene_id "file_1_file_1_jg10388";
dmelr6.33_3	AUGUSTUS	start_codon	18251144	18251146	.	+	0	transcript_id "file_1_file_1_jg2042.t1"; gene_id "file_1_file_1_jg2042";
dmelr6.33_3	AUGUSTUS	CDS	18251144	18251278	1	+	0	transcript_id "file_1_file_1_jg2042.t1"; gene_id "file_1_file_1_jg2042";
dmelr6.33_3	AUGUSTUS	exon	18251144	18251278	.	+	.	transcript_id "file_1_file_1_jg2042.t1"; gene_id "file_1_file_1_jg2042";
dmelr6.33_3	AUGUSTUS	intron	18251279	18251343	.	+	.	transcript_id "file_1_file_1_jg2042.t1"; gene_id "file_1_file_1_jg2042";
dmelr6.33_3	AUGUSTUS	transcript	18251144	18251478	.	+	.	transcript_id "file_1_file_1_jg2042.t1"; gene_id "file_1_file_1_jg2042"
dmelr6.33_3	AUGUSTUS	gene	18251144	18251478	.	+	.	jg2042
dmelr6.33_3	AUGUSTUS	CDS	18251344	18251478	1	+	0	transcript_id "file_1_file_1_jg2042.t1"; gene_id "file_1_file_1_jg2042";
dmelr6.33_3	AUGUSTUS	exon	18251344	18251478	.	+	.	transcript_id "file_1_file_1_jg2042.t1"; gene_id "file_1_file_1_jg2042";
dmelr6.33_3	AUGUSTUS	stop_codon	18251476	18251478	.	+	0	transcript_id "file_1_file_1_jg2042.t1"; gene_id "file_1_file_1_jg2042";
dmelr6.33_2	AUGUSTUS	start_codon	16923553	16923555	.	+	0	transcript_id "file_1_file_1_jg14102.t2"; gene_id "file_1_file_1_jg14102";
dmelr6.33_2	AUGUSTUS	CDS	16923553	16923888	0.81	+	0	transcript_id "file_1_file_1_jg14102.t2"; gene_id "file_1_file_1_jg14102";
dmelr6.33_2	AUGUSTUS	exon	16923553	16923888	.	+	.	transcript_id "file_1_file_1_jg14102.t2"; gene_id "file_1_file_1_jg14102";
dmelr6.33_2	AUGUSTUS	transcript	16923553	16923888	.	+	.	transcript_id "file_1_file_1_jg14102.t2"; gene_id "file_1_file_1_jg14102"
dmelr6.33_2	AUGUSTUS	stop_codon	16923886	16923888	.	+	0	transcript_id "file_1_file_1_jg14102.t2"; gene_id "file_1_file_1_jg14102";
dmelr6.33_3	AUGUSTUS	start_codon	13088761	13088763	.	+	0	transcript_id "file_1_file_1_jg1429.t1"; gene_id "file_1_file_1_jg1429";
dmelr6.33_3	AUGUSTUS	CDS	13088761	13088862	1	+	0	transcript_id "file_1_file_1_jg1429.t1"; gene_id "file_1_file_1_jg1429";
dmelr6.33_3	AUGUSTUS	exon	13088761	13088862	.	+	.	transcript_id "file_1_file_1_jg1429.t1"; gene_id "file_1_file_1_jg1429";
dmelr6.33_3	AUGUSTUS	intron	13088863	13088922	.	+	.	transcript_id "file_1_file_1_jg1429.t1"; gene_id "file_1_file_1_jg1429";
dmelr6.33_3	AUGUSTUS	CDS	13088923	13089246	1	+	0	transcript_id "file_1_file_1_jg1429.t1"; gene_id "file_1_file_1_jg1429";
dmelr6.33_3	AUGUSTUS	exon	13088923	13089246	.	+	.	transcript_id "file_1_file_1_jg1429.t1"; gene_id "file_1_file_1_jg1429";
dmelr6.33_3	AUGUSTUS	intron	13089247	13092736	.	+	.	transcript_id "file_1_file_1_jg1429.t1"; gene_id "file_1_file_1_jg1429";
dmelr6.33_3	AUGUSTUS	CDS	13092737	13092994	1	+	0	transcript_id "file_1_file_1_jg1429.t1"; gene_id "file_1_file_1_jg1429";
dmelr6.33_3	AUGUSTUS	exon	13092737	13092994	.	+	.	transcript_id "file_1_file_1_jg1429.t1"; gene_id "file_1_file_1_jg1429";
dmelr6.33_3	AUGUSTUS	intron	13092995	13093055	.	+	.	transcript_id "file_1_file_1_jg1429.t1"; gene_id "file_1_file_1_jg1429";
dmelr6.33_3	AUGUSTUS	CDS	13093056	13093375	1	+	0	transcript_id "file_1_file_1_jg1429.t1"; gene_id "file_1_file_1_jg1429";
dmelr6.33_3	AUGUSTUS	exon	13093056	13093375	.	+	.	transcript_id "file_1_file_1_jg1429.t1"; gene_id "file_1_file_1_jg1429";
dmelr6.33_3	AUGUSTUS	intron	13093376	13095234	.	+	.	transcript_id "file_1_file_1_jg1429.t1"; gene_id "file_1_file_1_jg1429";
dmelr6.33_3	AUGUSTUS	CDS	13095235	13095420	1	+	1	transcript_id "file_1_file_1_jg1429.t1"; gene_id "file_1_file_1_jg1429";
dmelr6.33_3	AUGUSTUS	exon	13095235	13095420	.	+	.	transcript_id "file_1_file_1_jg1429.t1"; gene_id "file_1_file_1_jg1429";
dmelr6.33_3	AUGUSTUS	intron	13095421	13098862	.	+	.	transcript_id "file_1_file_1_jg1429.t1"; gene_id "file_1_file_1_jg1429";
dmelr6.33_3	AUGUSTUS	CDS	13098863	13098986	1	+	1	transcript_id "file_1_file_1_jg1429.t1"; gene_id "file_1_file_1_jg1429";
dmelr6.33_3	AUGUSTUS	exon	13098863	13098986	.	+	.	transcript_id "file_1_file_1_jg1429.t1"; gene_id "file_1_file_1_jg1429";
dmelr6.33_3	AUGUSTUS	intron	13098987	13099683	.	+	.	transcript_id "file_1_file_1_jg1429.t1"; gene_id "file_1_file_1_jg1429";
dmelr6.33_3	AUGUSTUS	CDS	13099684	13099850	1	+	0	transcript_id "file_1_file_1_jg1429.t1"; gene_id "file_1_file_1_jg1429";
dmelr6.33_3	AUGUSTUS	exon	13099684	13099850	.	+	.	transcript_id "file_1_file_1_jg1429.t1"; gene_id "file_1_file_1_jg1429";
dmelr6.33_3	AUGUSTUS	intron	13099851	13106775	.	+	.	transcript_id "file_1_file_1_jg1429.t1"; gene_id "file_1_file_1_jg1429";
dmelr6.33_3	AUGUSTUS	CDS	13106776	13106947	1	+	1	transcript_id "file_1_file_1_jg1429.t1"; gene_id "file_1_file_1_jg1429";
dmelr6.33_3	AUGUSTUS	exon	13106776	13106947	.	+	.	transcript_id "file_1_file_1_jg1429.t1"; gene_id "file_1_file_1_jg1429";
dmelr6.33_3	AUGUSTUS	intron	13106948	13109255	.	+	.	transcript_id "file_1_file_1_jg1429.t1"; gene_id "file_1_file_1_jg1429";
dmelr6.33_3	AUGUSTUS	CDS	13109256	13109389	1	+	0	transcript_id "file_1_file_1_jg1429.t1"; gene_id "file_1_file_1_jg1429";
dmelr6.33_3	AUGUSTUS	exon	13109256	13109389	.	+	.	transcript_id "file_1_file_1_jg1429.t1"; gene_id "file_1_file_1_jg1429";
dmelr6.33_3	AUGUSTUS	intron	13109390	13109540	.	+	.	transcript_id "file_1_file_1_jg1429.t1"; gene_id "file_1_file_1_jg1429";
dmelr6.33_3	AUGUSTUS	CDS	13109541	13109621	1	+	1	transcript_id "file_1_file_1_jg1429.t1"; gene_id "file_1_file_1_jg1429";
dmelr6.33_3	AUGUSTUS	exon	13109541	13109621	.	+	.	transcript_id "file_1_file_1_jg1429.t1"; gene_id "file_1_file_1_jg1429";
dmelr6.33_3	AUGUSTUS	intron	13109622	13114139	.	+	.	transcript_id "file_1_file_1_jg1429.t1"; gene_id "file_1_file_1_jg1429";
dmelr6.33_3	AUGUSTUS	transcript	13088761	13114248	.	+	.	transcript_id "file_1_file_1_jg1429.t1"; gene_id "file_1_file_1_jg1429"
dmelr6.33_3	AUGUSTUS	gene	13088761	13114248	.	+	.	jg1429
dmelr6.33_3	AUGUSTUS	CDS	13114140	13114248	0.98	+	1	transcript_id "file_1_file_1_jg1429.t1"; gene_id "file_1_file_1_jg1429";
dmelr6.33_3	AUGUSTUS	exon	13114140	13114248	.	+	.	transcript_id "file_1_file_1_jg1429.t1"; gene_id "file_1_file_1_jg1429";
dmelr6.33_3	AUGUSTUS	stop_codon	13114246	13114248	.	+	0	transcript_id "file_1_file_1_jg1429.t1"; gene_id "file_1_file_1_jg1429";
dmelr6.33_3	AUGUSTUS	start_codon	29608477	29608479	.	+	0	transcript_id "file_1_file_1_jg3485.t1"; gene_id "file_1_file_1_jg3485";
dmelr6.33_3	AUGUSTUS	CDS	29608477	29608854	1	+	0	transcript_id "file_1_file_1_jg3485.t1"; gene_id "file_1_file_1_jg3485";
dmelr6.33_3	AUGUSTUS	exon	29608477	29608854	.	+	.	transcript_id "file_1_file_1_jg3485.t1"; gene_id "file_1_file_1_jg3485";
dmelr6.33_3	AUGUSTUS	transcript	29608477	29608854	.	+	.	transcript_id "file_1_file_1_jg3485.t1"; gene_id "file_1_file_1_jg3485"
dmelr6.33_3	AUGUSTUS	gene	29608477	29608854	.	+	.	jg3485
dmelr6.33_3	AUGUSTUS	stop_codon	29608852	29608854	.	+	0	transcript_id "file_1_file_1_jg3485.t1"; gene_id "file_1_file_1_jg3485";
dmelr6.33_5	AUGUSTUS	start_codon	9014165	9014167	.	+	0	transcript_id "file_1_file_1_jg7547.t1"; gene_id "file_1_file_1_jg7547";
dmelr6.33_5	AUGUSTUS	CDS	9014165	9014556	1	+	0	transcript_id "file_1_file_1_jg7547.t1"; gene_id "file_1_file_1_jg7547";
dmelr6.33_5	AUGUSTUS	exon	9014165	9014556	.	+	.	transcript_id "file_1_file_1_jg7547.t1"; gene_id "file_1_file_1_jg7547";
dmelr6.33_5	AUGUSTUS	intron	9014557	9014828	.	+	.	transcript_id "file_1_file_1_jg7547.t1"; gene_id "file_1_file_1_jg7547";
dmelr6.33_5	AUGUSTUS	CDS	9014829	9014967	1	+	1	transcript_id "file_1_file_1_jg7547.t1"; gene_id "file_1_file_1_jg7547";
dmelr6.33_5	AUGUSTUS	exon	9014829	9014967	.	+	.	transcript_id "file_1_file_1_jg7547.t1"; gene_id "file_1_file_1_jg7547";
dmelr6.33_5	AUGUSTUS	intron	9014968	9016124	.	+	.	transcript_id "file_1_file_1_jg7547.t1"; gene_id "file_1_file_1_jg7547";
dmelr6.33_5	AUGUSTUS	CDS	9016125	9016328	1	+	0	transcript_id "file_1_file_1_jg7547.t1"; gene_id "file_1_file_1_jg7547";
dmelr6.33_5	AUGUSTUS	exon	9016125	9016328	.	+	.	transcript_id "file_1_file_1_jg7547.t1"; gene_id "file_1_file_1_jg7547";
dmelr6.33_5	AUGUSTUS	intron	9016329	9017861	.	+	.	transcript_id "file_1_file_1_jg7547.t1"; gene_id "file_1_file_1_jg7547";
dmelr6.33_5	AUGUSTUS	CDS	9017862	9017988	1	+	0	transcript_id "file_1_file_1_jg7547.t1"; gene_id "file_1_file_1_jg7547";
dmelr6.33_5	AUGUSTUS	exon	9017862	9017988	.	+	.	transcript_id "file_1_file_1_jg7547.t1"; gene_id "file_1_file_1_jg7547";
dmelr6.33_5	AUGUSTUS	intron	9017989	9019404	.	+	.	transcript_id "file_1_file_1_jg7547.t1"; gene_id "file_1_file_1_jg7547";
dmelr6.33_5	AUGUSTUS	CDS	9019405	9019783	1	+	2	transcript_id "file_1_file_1_jg7547.t1"; gene_id "file_1_file_1_jg7547";
dmelr6.33_5	AUGUSTUS	exon	9019405	9019783	.	+	.	transcript_id "file_1_file_1_jg7547.t1"; gene_id "file_1_file_1_jg7547";
dmelr6.33_5	AUGUSTUS	intron	9019784	9019850	.	+	.	transcript_id "file_1_file_1_jg7547.t1"; gene_id "file_1_file_1_jg7547";
dmelr6.33_5	AUGUSTUS	CDS	9019851	9020031	1	+	1	transcript_id "file_1_file_1_jg7547.t1"; gene_id "file_1_file_1_jg7547";
dmelr6.33_5	AUGUSTUS	exon	9019851	9020031	.	+	.	transcript_id "file_1_file_1_jg7547.t1"; gene_id "file_1_file_1_jg7547";
dmelr6.33_5	AUGUSTUS	intron	9020032	9020866	.	+	.	transcript_id "file_1_file_1_jg7547.t1"; gene_id "file_1_file_1_jg7547";
dmelr6.33_5	AUGUSTUS	CDS	9020867	9021291	1	+	0	transcript_id "file_1_file_1_jg7547.t1"; gene_id "file_1_file_1_jg7547";
dmelr6.33_5	AUGUSTUS	exon	9020867	9021291	.	+	.	transcript_id "file_1_file_1_jg7547.t1"; gene_id "file_1_file_1_jg7547";
dmelr6.33_5	AUGUSTUS	intron	9021292	9021358	.	+	.	transcript_id "file_1_file_1_jg7547.t1"; gene_id "file_1_file_1_jg7547";
dmelr6.33_5	AUGUSTUS	CDS	9021359	9021652	1	+	1	transcript_id "file_1_file_1_jg7547.t1"; gene_id "file_1_file_1_jg7547";
dmelr6.33_5	AUGUSTUS	exon	9021359	9021652	.	+	.	transcript_id "file_1_file_1_jg7547.t1"; gene_id "file_1_file_1_jg7547";
dmelr6.33_5	AUGUSTUS	intron	9021653	9021725	.	+	.	transcript_id "file_1_file_1_jg7547.t1"; gene_id "file_1_file_1_jg7547";
dmelr6.33_5	AUGUSTUS	CDS	9021726	9021952	1	+	1	transcript_id "file_1_file_1_jg7547.t1"; gene_id "file_1_file_1_jg7547";
dmelr6.33_5	AUGUSTUS	exon	9021726	9021952	.	+	.	transcript_id "file_1_file_1_jg7547.t1"; gene_id "file_1_file_1_jg7547";
dmelr6.33_5	AUGUSTUS	intron	9021953	9022017	.	+	.	transcript_id "file_1_file_1_jg7547.t1"; gene_id "file_1_file_1_jg7547";
dmelr6.33_5	AUGUSTUS	CDS	9022018	9022239	1	+	2	transcript_id "file_1_file_1_jg7547.t1"; gene_id "file_1_file_1_jg7547";
dmelr6.33_5	AUGUSTUS	exon	9022018	9022239	.	+	.	transcript_id "file_1_file_1_jg7547.t1"; gene_id "file_1_file_1_jg7547";
dmelr6.33_5	AUGUSTUS	intron	9022240	9023274	.	+	.	transcript_id "file_1_file_1_jg7547.t1"; gene_id "file_1_file_1_jg7547";
dmelr6.33_5	AUGUSTUS	CDS	9023275	9023326	1	+	2	transcript_id "file_1_file_1_jg7547.t1"; gene_id "file_1_file_1_jg7547";
dmelr6.33_5	AUGUSTUS	exon	9023275	9023326	.	+	.	transcript_id "file_1_file_1_jg7547.t1"; gene_id "file_1_file_1_jg7547";
dmelr6.33_5	AUGUSTUS	intron	9023327	9023741	.	+	.	transcript_id "file_1_file_1_jg7547.t1"; gene_id "file_1_file_1_jg7547";
dmelr6.33_5	AUGUSTUS	CDS	9023742	9023795	1	+	1	transcript_id "file_1_file_1_jg7547.t1"; gene_id "file_1_file_1_jg7547";
dmelr6.33_5	AUGUSTUS	exon	9023742	9023795	.	+	.	transcript_id "file_1_file_1_jg7547.t1"; gene_id "file_1_file_1_jg7547";
dmelr6.33_5	AUGUSTUS	intron	9023796	9024073	.	+	.	transcript_id "file_1_file_1_jg7547.t1"; gene_id "file_1_file_1_jg7547";
dmelr6.33_5	AUGUSTUS	CDS	9024074	9024137	1	+	1	transcript_id "file_1_file_1_jg7547.t1"; gene_id "file_1_file_1_jg7547";
dmelr6.33_5	AUGUSTUS	exon	9024074	9024137	.	+	.	transcript_id "file_1_file_1_jg7547.t1"; gene_id "file_1_file_1_jg7547";
dmelr6.33_5	AUGUSTUS	intron	9024138	9024260	.	+	.	transcript_id "file_1_file_1_jg7547.t1"; gene_id "file_1_file_1_jg7547";
dmelr6.33_5	AUGUSTUS	CDS	9024261	9024418	1	+	0	transcript_id "file_1_file_1_jg7547.t1"; gene_id "file_1_file_1_jg7547";
dmelr6.33_5	AUGUSTUS	exon	9024261	9024418	.	+	.	transcript_id "file_1_file_1_jg7547.t1"; gene_id "file_1_file_1_jg7547";
dmelr6.33_5	AUGUSTUS	intron	9024419	9024623	.	+	.	transcript_id "file_1_file_1_jg7547.t1"; gene_id "file_1_file_1_jg7547";
dmelr6.33_5	AUGUSTUS	CDS	9024624	9024787	1	+	1	transcript_id "file_1_file_1_jg7547.t1"; gene_id "file_1_file_1_jg7547";
dmelr6.33_5	AUGUSTUS	exon	9024624	9024787	.	+	.	transcript_id "file_1_file_1_jg7547.t1"; gene_id "file_1_file_1_jg7547";
dmelr6.33_5	AUGUSTUS	intron	9024788	9025165	.	+	.	transcript_id "file_1_file_1_jg7547.t1"; gene_id "file_1_file_1_jg7547";
dmelr6.33_5	AUGUSTUS	transcript	9014165	9025209	.	+	.	transcript_id "file_1_file_1_jg7547.t1"; gene_id "file_1_file_1_jg7547"
dmelr6.33_5	AUGUSTUS	gene	9014165	9025209	.	+	.	jg7547
dmelr6.33_5	AUGUSTUS	CDS	9025166	9025209	1	+	2	transcript_id "file_1_file_1_jg7547.t1"; gene_id "file_1_file_1_jg7547";
dmelr6.33_5	AUGUSTUS	exon	9025166	9025209	.	+	.	transcript_id "file_1_file_1_jg7547.t1"; gene_id "file_1_file_1_jg7547";
dmelr6.33_5	AUGUSTUS	stop_codon	9025207	9025209	.	+	0	transcript_id "file_1_file_1_jg7547.t1"; gene_id "file_1_file_1_jg7547";
dmelr6.33_3	AUGUSTUS	start_codon	16275144	16275146	.	+	0	transcript_id "file_1_file_1_jg1816.t2"; gene_id "file_1_file_1_jg1816";
dmelr6.33_3	AUGUSTUS	CDS	16275144	16275169	1	+	0	transcript_id "file_1_file_1_jg1816.t2"; gene_id "file_1_file_1_jg1816";
dmelr6.33_3	AUGUSTUS	exon	16275144	16275169	.	+	.	transcript_id "file_1_file_1_jg1816.t2"; gene_id "file_1_file_1_jg1816";
dmelr6.33_3	AUGUSTUS	intron	16275170	16289630	.	+	.	transcript_id "file_1_file_1_jg1816.t2"; gene_id "file_1_file_1_jg1816";
dmelr6.33_3	AUGUSTUS	CDS	16289631	16289839	1	+	1	transcript_id "file_1_file_1_jg1816.t2"; gene_id "file_1_file_1_jg1816";
dmelr6.33_3	AUGUSTUS	exon	16289631	16289839	.	+	.	transcript_id "file_1_file_1_jg1816.t2"; gene_id "file_1_file_1_jg1816";
dmelr6.33_3	AUGUSTUS	intron	16289840	16292723	.	+	.	transcript_id "file_1_file_1_jg1816.t2"; gene_id "file_1_file_1_jg1816";
dmelr6.33_3	AUGUSTUS	CDS	16292724	16292834	1	+	2	transcript_id "file_1_file_1_jg1816.t2"; gene_id "file_1_file_1_jg1816";
dmelr6.33_3	AUGUSTUS	exon	16292724	16292834	.	+	.	transcript_id "file_1_file_1_jg1816.t2"; gene_id "file_1_file_1_jg1816";
dmelr6.33_3	AUGUSTUS	intron	16292835	16293986	.	+	.	transcript_id "file_1_file_1_jg1816.t2"; gene_id "file_1_file_1_jg1816";
dmelr6.33_3	AUGUSTUS	CDS	16293987	16294109	0.59	+	2	transcript_id "file_1_file_1_jg1816.t2"; gene_id "file_1_file_1_jg1816";
dmelr6.33_3	AUGUSTUS	exon	16293987	16294109	.	+	.	transcript_id "file_1_file_1_jg1816.t2"; gene_id "file_1_file_1_jg1816";
dmelr6.33_3	AUGUSTUS	intron	16294110	16295755	.	+	.	transcript_id "file_1_file_1_jg1816.t2"; gene_id "file_1_file_1_jg1816";
dmelr6.33_3	AUGUSTUS	CDS	16295756	16295820	0.71	+	2	transcript_id "file_1_file_1_jg1816.t2"; gene_id "file_1_file_1_jg1816";
dmelr6.33_3	AUGUSTUS	exon	16295756	16295820	.	+	.	transcript_id "file_1_file_1_jg1816.t2"; gene_id "file_1_file_1_jg1816";
dmelr6.33_3	AUGUSTUS	intron	16295821	16296661	.	+	.	transcript_id "file_1_file_1_jg1816.t2"; gene_id "file_1_file_1_jg1816";
dmelr6.33_3	AUGUSTUS	CDS	16296662	16296776	1	+	0	transcript_id "file_1_file_1_jg1816.t2"; gene_id "file_1_file_1_jg1816";
dmelr6.33_3	AUGUSTUS	exon	16296662	16296776	.	+	.	transcript_id "file_1_file_1_jg1816.t2"; gene_id "file_1_file_1_jg1816";
dmelr6.33_3	AUGUSTUS	intron	16296777	16296835	.	+	.	transcript_id "file_1_file_1_jg1816.t2"; gene_id "file_1_file_1_jg1816";
dmelr6.33_3	AUGUSTUS	CDS	16296836	16297104	1	+	2	transcript_id "file_1_file_1_jg1816.t2"; gene_id "file_1_file_1_jg1816";
dmelr6.33_3	AUGUSTUS	exon	16296836	16297104	.	+	.	transcript_id "file_1_file_1_jg1816.t2"; gene_id "file_1_file_1_jg1816";
dmelr6.33_3	AUGUSTUS	intron	16297105	16297174	.	+	.	transcript_id "file_1_file_1_jg1816.t2"; gene_id "file_1_file_1_jg1816";
dmelr6.33_3	AUGUSTUS	CDS	16297175	16297345	1	+	0	transcript_id "file_1_file_1_jg1816.t2"; gene_id "file_1_file_1_jg1816";
dmelr6.33_3	AUGUSTUS	exon	16297175	16297345	.	+	.	transcript_id "file_1_file_1_jg1816.t2"; gene_id "file_1_file_1_jg1816";
dmelr6.33_3	AUGUSTUS	intron	16297346	16298044	.	+	.	transcript_id "file_1_file_1_jg1816.t2"; gene_id "file_1_file_1_jg1816";
dmelr6.33_3	AUGUSTUS	CDS	16298045	16298122	1	+	0	transcript_id "file_1_file_1_jg1816.t2"; gene_id "file_1_file_1_jg1816";
dmelr6.33_3	AUGUSTUS	exon	16298045	16298122	.	+	.	transcript_id "file_1_file_1_jg1816.t2"; gene_id "file_1_file_1_jg1816";
dmelr6.33_3	AUGUSTUS	intron	16298123	16298469	.	+	.	transcript_id "file_1_file_1_jg1816.t2"; gene_id "file_1_file_1_jg1816";
dmelr6.33_3	AUGUSTUS	CDS	16298470	16298550	1	+	0	transcript_id "file_1_file_1_jg1816.t2"; gene_id "file_1_file_1_jg1816";
dmelr6.33_3	AUGUSTUS	exon	16298470	16298550	.	+	.	transcript_id "file_1_file_1_jg1816.t2"; gene_id "file_1_file_1_jg1816";
dmelr6.33_3	AUGUSTUS	intron	16298551	16298830	.	+	.	transcript_id "file_1_file_1_jg1816.t2"; gene_id "file_1_file_1_jg1816";
dmelr6.33_3	AUGUSTUS	CDS	16298831	16298896	1	+	0	transcript_id "file_1_file_1_jg1816.t2"; gene_id "file_1_file_1_jg1816";
dmelr6.33_3	AUGUSTUS	exon	16298831	16298896	.	+	.	transcript_id "file_1_file_1_jg1816.t2"; gene_id "file_1_file_1_jg1816";
dmelr6.33_3	AUGUSTUS	intron	16298897	16299590	.	+	.	transcript_id "file_1_file_1_jg1816.t2"; gene_id "file_1_file_1_jg1816";
dmelr6.33_3	AUGUSTUS	CDS	16299591	16299689	1	+	0	transcript_id "file_1_file_1_jg1816.t2"; gene_id "file_1_file_1_jg1816";
dmelr6.33_3	AUGUSTUS	exon	16299591	16299689	.	+	.	transcript_id "file_1_file_1_jg1816.t2"; gene_id "file_1_file_1_jg1816";
dmelr6.33_3	AUGUSTUS	intron	16299690	16301244	.	+	.	transcript_id "file_1_file_1_jg1816.t2"; gene_id "file_1_file_1_jg1816";
dmelr6.33_3	AUGUSTUS	CDS	16301245	16301351	1	+	0	transcript_id "file_1_file_1_jg1816.t2"; gene_id "file_1_file_1_jg1816";
dmelr6.33_3	AUGUSTUS	exon	16301245	16301351	.	+	.	transcript_id "file_1_file_1_jg1816.t2"; gene_id "file_1_file_1_jg1816";
dmelr6.33_3	AUGUSTUS	intron	16301352	16301822	.	+	.	transcript_id "file_1_file_1_jg1816.t2"; gene_id "file_1_file_1_jg1816";
dmelr6.33_3	AUGUSTUS	transcript	16275144	16301874	.	+	.	transcript_id "file_1_file_1_jg1816.t2"; gene_id "file_1_file_1_jg1816"
dmelr6.33_3	AUGUSTUS	CDS	16301823	16301874	1	+	1	transcript_id "file_1_file_1_jg1816.t2"; gene_id "file_1_file_1_jg1816";
dmelr6.33_3	AUGUSTUS	exon	16301823	16301874	.	+	.	transcript_id "file_1_file_1_jg1816.t2"; gene_id "file_1_file_1_jg1816";
dmelr6.33_3	AUGUSTUS	stop_codon	16301872	16301874	.	+	0	transcript_id "file_1_file_1_jg1816.t2"; gene_id "file_1_file_1_jg1816";
dmelr6.33_0	AUGUSTUS	start_codon	21221552	21221554	.	+	0	transcript_id "file_1_file_1_jg6314.t2"; gene_id "file_1_file_1_jg6314";
dmelr6.33_0	AUGUSTUS	CDS	21221552	21221786	1	+	0	transcript_id "file_1_file_1_jg6314.t2"; gene_id "file_1_file_1_jg6314";
dmelr6.33_0	AUGUSTUS	exon	21221552	21221786	.	+	.	transcript_id "file_1_file_1_jg6314.t2"; gene_id "file_1_file_1_jg6314";
dmelr6.33_0	AUGUSTUS	intron	21221787	21222435	.	+	.	transcript_id "file_1_file_1_jg6314.t2"; gene_id "file_1_file_1_jg6314";
dmelr6.33_0	AUGUSTUS	CDS	21222436	21222617	1	+	2	transcript_id "file_1_file_1_jg6314.t2"; gene_id "file_1_file_1_jg6314";
dmelr6.33_0	AUGUSTUS	exon	21222436	21222617	.	+	.	transcript_id "file_1_file_1_jg6314.t2"; gene_id "file_1_file_1_jg6314";
dmelr6.33_0	AUGUSTUS	intron	21222618	21222677	.	+	.	transcript_id "file_1_file_1_jg6314.t2"; gene_id "file_1_file_1_jg6314";
dmelr6.33_0	AUGUSTUS	CDS	21222678	21223127	1	+	0	transcript_id "file_1_file_1_jg6314.t2"; gene_id "file_1_file_1_jg6314";
dmelr6.33_0	AUGUSTUS	exon	21222678	21223127	.	+	.	transcript_id "file_1_file_1_jg6314.t2"; gene_id "file_1_file_1_jg6314";
dmelr6.33_0	AUGUSTUS	intron	21223128	21223191	.	+	.	transcript_id "file_1_file_1_jg6314.t2"; gene_id "file_1_file_1_jg6314";
dmelr6.33_0	AUGUSTUS	CDS	21223192	21223873	0.43	+	0	transcript_id "file_1_file_1_jg6314.t2"; gene_id "file_1_file_1_jg6314";
dmelr6.33_0	AUGUSTUS	exon	21223192	21223873	.	+	.	transcript_id "file_1_file_1_jg6314.t2"; gene_id "file_1_file_1_jg6314";
dmelr6.33_0	AUGUSTUS	intron	21223874	21224695	.	+	.	transcript_id "file_1_file_1_jg6314.t2"; gene_id "file_1_file_1_jg6314";
dmelr6.33_0	AUGUSTUS	CDS	21224696	21226422	0.29	+	2	transcript_id "file_1_file_1_jg6314.t2"; gene_id "file_1_file_1_jg6314";
dmelr6.33_0	AUGUSTUS	exon	21224696	21226422	.	+	.	transcript_id "file_1_file_1_jg6314.t2"; gene_id "file_1_file_1_jg6314";
dmelr6.33_0	AUGUSTUS	intron	21226423	21226632	.	+	.	transcript_id "file_1_file_1_jg6314.t2"; gene_id "file_1_file_1_jg6314";
dmelr6.33_0	AUGUSTUS	CDS	21226633	21228340	0.48	+	0	transcript_id "file_1_file_1_jg6314.t2"; gene_id "file_1_file_1_jg6314";
dmelr6.33_0	AUGUSTUS	exon	21226633	21228340	.	+	.	transcript_id "file_1_file_1_jg6314.t2"; gene_id "file_1_file_1_jg6314";
dmelr6.33_0	AUGUSTUS	intron	21228341	21228458	.	+	.	transcript_id "file_1_file_1_jg6314.t2"; gene_id "file_1_file_1_jg6314";
dmelr6.33_0	AUGUSTUS	CDS	21228459	21230037	1	+	2	transcript_id "file_1_file_1_jg6314.t2"; gene_id "file_1_file_1_jg6314";
dmelr6.33_0	AUGUSTUS	exon	21228459	21230037	.	+	.	transcript_id "file_1_file_1_jg6314.t2"; gene_id "file_1_file_1_jg6314";
dmelr6.33_0	AUGUSTUS	intron	21230038	21230090	.	+	.	transcript_id "file_1_file_1_jg6314.t2"; gene_id "file_1_file_1_jg6314";
dmelr6.33_0	AUGUSTUS	CDS	21230091	21230194	1	+	1	transcript_id "file_1_file_1_jg6314.t2"; gene_id "file_1_file_1_jg6314";
dmelr6.33_0	AUGUSTUS	exon	21230091	21230194	.	+	.	transcript_id "file_1_file_1_jg6314.t2"; gene_id "file_1_file_1_jg6314";
dmelr6.33_0	AUGUSTUS	intron	21230195	21230608	.	+	.	transcript_id "file_1_file_1_jg6314.t2"; gene_id "file_1_file_1_jg6314";
dmelr6.33_0	AUGUSTUS	transcript	21221552	21231108	.	+	.	transcript_id "file_1_file_1_jg6314.t2"; gene_id "file_1_file_1_jg6314"
dmelr6.33_0	AUGUSTUS	CDS	21230609	21231108	1	+	2	transcript_id "file_1_file_1_jg6314.t2"; gene_id "file_1_file_1_jg6314";
dmelr6.33_0	AUGUSTUS	exon	21230609	21231108	.	+	.	transcript_id "file_1_file_1_jg6314.t2"; gene_id "file_1_file_1_jg6314";
dmelr6.33_0	AUGUSTUS	stop_codon	21231106	21231108	.	+	0	transcript_id "file_1_file_1_jg6314.t2"; gene_id "file_1_file_1_jg6314";
dmelr6.33_3	AUGUSTUS	start_codon	25051164	25051166	.	+	0	transcript_id "file_1_file_1_jg2945.t1"; gene_id "file_1_file_1_jg2945";
dmelr6.33_3	AUGUSTUS	CDS	25051164	25051556	1	+	0	transcript_id "file_1_file_1_jg2945.t1"; gene_id "file_1_file_1_jg2945";
dmelr6.33_3	AUGUSTUS	exon	25051164	25051556	.	+	.	transcript_id "file_1_file_1_jg2945.t1"; gene_id "file_1_file_1_jg2945";
dmelr6.33_3	AUGUSTUS	intron	25051557	25052482	.	+	.	transcript_id "file_1_file_1_jg2945.t1"; gene_id "file_1_file_1_jg2945";
dmelr6.33_3	AUGUSTUS	transcript	25051164	25052635	.	+	.	transcript_id "file_1_file_1_jg2945.t1"; gene_id "file_1_file_1_jg2945"
dmelr6.33_3	AUGUSTUS	gene	25051164	25052635	.	+	.	jg2945
dmelr6.33_3	AUGUSTUS	CDS	25052483	25052635	1	+	0	transcript_id "file_1_file_1_jg2945.t1"; gene_id "file_1_file_1_jg2945";
dmelr6.33_3	AUGUSTUS	exon	25052483	25052635	.	+	.	transcript_id "file_1_file_1_jg2945.t1"; gene_id "file_1_file_1_jg2945";
dmelr6.33_3	AUGUSTUS	stop_codon	25052633	25052635	.	+	0	transcript_id "file_1_file_1_jg2945.t1"; gene_id "file_1_file_1_jg2945";
dmelr6.33_3	AUGUSTUS	stop_codon	11293648	11293650	.	-	0	transcript_id "file_1_file_1_jg1166.t1"; gene_id "file_1_file_1_jg1166";
dmelr6.33_3	AUGUSTUS	CDS	11293648	11293880	0.71	-	2	transcript_id "file_1_file_1_jg1166.t1"; gene_id "file_1_file_1_jg1166";
dmelr6.33_3	AUGUSTUS	exon	11293648	11293880	.	-	.	transcript_id "file_1_file_1_jg1166.t1"; gene_id "file_1_file_1_jg1166";
dmelr6.33_3	AUGUSTUS	intron	11293881	11293942	.	-	.	transcript_id "file_1_file_1_jg1166.t1"; gene_id "file_1_file_1_jg1166";
dmelr6.33_3	AUGUSTUS	transcript	11293648	11294180	.	-	.	transcript_id "file_1_file_1_jg1166.t1"; gene_id "file_1_file_1_jg1166"
dmelr6.33_3	AUGUSTUS	gene	11293648	11294180	.	-	.	jg1166
dmelr6.33_3	AUGUSTUS	CDS	11293943	11294180	0.36	-	0	transcript_id "file_1_file_1_jg1166.t1"; gene_id "file_1_file_1_jg1166";
dmelr6.33_3	AUGUSTUS	exon	11293943	11294180	.	-	.	transcript_id "file_1_file_1_jg1166.t1"; gene_id "file_1_file_1_jg1166";
dmelr6.33_3	AUGUSTUS	start_codon	11294178	11294180	.	-	0	transcript_id "file_1_file_1_jg1166.t1"; gene_id "file_1_file_1_jg1166";
dmelr6.33_1	AUGUSTUS	stop_codon	13389853	13389855	.	-	0	transcript_id "file_1_file_1_jg10273.t1"; gene_id "file_1_file_1_jg10273";
dmelr6.33_1	AUGUSTUS	CDS	13389853	13390449	1	-	0	transcript_id "file_1_file_1_jg10273.t1"; gene_id "file_1_file_1_jg10273";
dmelr6.33_1	AUGUSTUS	exon	13389853	13390449	.	-	.	transcript_id "file_1_file_1_jg10273.t1"; gene_id "file_1_file_1_jg10273";
dmelr6.33_1	AUGUSTUS	intron	13390450	13390524	.	-	.	transcript_id "file_1_file_1_jg10273.t1"; gene_id "file_1_file_1_jg10273";
dmelr6.33_1	AUGUSTUS	CDS	13390525	13391079	0.62	-	0	transcript_id "file_1_file_1_jg10273.t1"; gene_id "file_1_file_1_jg10273";
dmelr6.33_1	AUGUSTUS	exon	13390525	13391079	.	-	.	transcript_id "file_1_file_1_jg10273.t1"; gene_id "file_1_file_1_jg10273";
dmelr6.33_1	AUGUSTUS	intron	13391080	13392717	.	-	.	transcript_id "file_1_file_1_jg10273.t1"; gene_id "file_1_file_1_jg10273";
dmelr6.33_1	AUGUSTUS	transcript	13389853	13393218	.	-	.	transcript_id "file_1_file_1_jg10273.t1"; gene_id "file_1_file_1_jg10273"
dmelr6.33_1	AUGUSTUS	gene	13389853	13393218	.	-	.	jg10273
dmelr6.33_1	AUGUSTUS	CDS	13392718	13393218	0.77	-	0	transcript_id "file_1_file_1_jg10273.t1"; gene_id "file_1_file_1_jg10273";
dmelr6.33_1	AUGUSTUS	exon	13392718	13393218	.	-	.	transcript_id "file_1_file_1_jg10273.t1"; gene_id "file_1_file_1_jg10273";
dmelr6.33_1	AUGUSTUS	start_codon	13393216	13393218	.	-	0	transcript_id "file_1_file_1_jg10273.t1"; gene_id "file_1_file_1_jg10273";
dmelr6.33_5	AUGUSTUS	start_codon	9586219	9586221	.	+	0	transcript_id "file_1_file_1_jg7618.t1"; gene_id "file_1_file_1_jg7618";
dmelr6.33_5	AUGUSTUS	CDS	9586219	9587844	0.99	+	0	transcript_id "file_1_file_1_jg7618.t1"; gene_id "file_1_file_1_jg7618";
dmelr6.33_5	AUGUSTUS	exon	9586219	9587844	.	+	.	transcript_id "file_1_file_1_jg7618.t1"; gene_id "file_1_file_1_jg7618";
dmelr6.33_5	AUGUSTUS	transcript	9586219	9587844	.	+	.	transcript_id "file_1_file_1_jg7618.t1"; gene_id "file_1_file_1_jg7618"
dmelr6.33_5	AUGUSTUS	gene	9586219	9587844	.	+	.	jg7618
dmelr6.33_5	AUGUSTUS	stop_codon	9587842	9587844	.	+	0	transcript_id "file_1_file_1_jg7618.t1"; gene_id "file_1_file_1_jg7618";
dmelr6.33_1	AUGUSTUS	stop_codon	9814382	9814384	.	-	0	transcript_id "file_1_file_1_jg9735.t1"; gene_id "file_1_file_1_jg9735";
dmelr6.33_1	AUGUSTUS	CDS	9814382	9814526	0.6	-	1	transcript_id "file_1_file_1_jg9735.t1"; gene_id "file_1_file_1_jg9735";
dmelr6.33_1	AUGUSTUS	exon	9814382	9814526	.	-	.	transcript_id "file_1_file_1_jg9735.t1"; gene_id "file_1_file_1_jg9735";
dmelr6.33_1	AUGUSTUS	intron	9814527	9814609	.	-	.	transcript_id "file_1_file_1_jg9735.t1"; gene_id "file_1_file_1_jg9735";
dmelr6.33_1	AUGUSTUS	transcript	9814382	9814791	.	-	.	transcript_id "file_1_file_1_jg9735.t1"; gene_id "file_1_file_1_jg9735"
dmelr6.33_1	AUGUSTUS	gene	9814382	9814791	.	-	.	jg9735
dmelr6.33_1	AUGUSTUS	CDS	9814610	9814791	0.58	-	0	transcript_id "file_1_file_1_jg9735.t1"; gene_id "file_1_file_1_jg9735";
dmelr6.33_1	AUGUSTUS	exon	9814610	9814791	.	-	.	transcript_id "file_1_file_1_jg9735.t1"; gene_id "file_1_file_1_jg9735";
dmelr6.33_1	AUGUSTUS	start_codon	9814789	9814791	.	-	0	transcript_id "file_1_file_1_jg9735.t1"; gene_id "file_1_file_1_jg9735";
dmelr6.33_0	AUGUSTUS	start_codon	21053134	21053136	.	+	0	transcript_id "file_1_file_1_jg6282.t1"; gene_id "file_1_file_1_jg6282";
dmelr6.33_0	AUGUSTUS	CDS	21053134	21053221	1	+	0	transcript_id "file_1_file_1_jg6282.t1"; gene_id "file_1_file_1_jg6282";
dmelr6.33_0	AUGUSTUS	exon	21053134	21053221	.	+	.	transcript_id "file_1_file_1_jg6282.t1"; gene_id "file_1_file_1_jg6282";
dmelr6.33_0	AUGUSTUS	intron	21053222	21053284	.	+	.	transcript_id "file_1_file_1_jg6282.t1"; gene_id "file_1_file_1_jg6282";
dmelr6.33_0	AUGUSTUS	CDS	21053285	21053361	1	+	2	transcript_id "file_1_file_1_jg6282.t1"; gene_id "file_1_file_1_jg6282";
dmelr6.33_0	AUGUSTUS	exon	21053285	21053361	.	+	.	transcript_id "file_1_file_1_jg6282.t1"; gene_id "file_1_file_1_jg6282";
dmelr6.33_0	AUGUSTUS	intron	21053362	21053457	.	+	.	transcript_id "file_1_file_1_jg6282.t1"; gene_id "file_1_file_1_jg6282";
dmelr6.33_0	AUGUSTUS	CDS	21053458	21053644	1	+	0	transcript_id "file_1_file_1_jg6282.t1"; gene_id "file_1_file_1_jg6282";
dmelr6.33_0	AUGUSTUS	exon	21053458	21053644	.	+	.	transcript_id "file_1_file_1_jg6282.t1"; gene_id "file_1_file_1_jg6282";
dmelr6.33_0	AUGUSTUS	intron	21053645	21054993	.	+	.	transcript_id "file_1_file_1_jg6282.t1"; gene_id "file_1_file_1_jg6282";
dmelr6.33_0	AUGUSTUS	CDS	21054994	21055744	1	+	2	transcript_id "file_1_file_1_jg6282.t1"; gene_id "file_1_file_1_jg6282";
dmelr6.33_0	AUGUSTUS	exon	21054994	21055744	.	+	.	transcript_id "file_1_file_1_jg6282.t1"; gene_id "file_1_file_1_jg6282";
dmelr6.33_0	AUGUSTUS	intron	21055745	21055802	.	+	.	transcript_id "file_1_file_1_jg6282.t1"; gene_id "file_1_file_1_jg6282";
dmelr6.33_0	AUGUSTUS	CDS	21055803	21055998	1	+	1	transcript_id "file_1_file_1_jg6282.t1"; gene_id "file_1_file_1_jg6282";
dmelr6.33_0	AUGUSTUS	exon	21055803	21055998	.	+	.	transcript_id "file_1_file_1_jg6282.t1"; gene_id "file_1_file_1_jg6282";
dmelr6.33_0	AUGUSTUS	intron	21055999	21056104	.	+	.	transcript_id "file_1_file_1_jg6282.t1"; gene_id "file_1_file_1_jg6282";
dmelr6.33_0	AUGUSTUS	transcript	21053134	21057205	.	+	.	transcript_id "file_1_file_1_jg6282.t1"; gene_id "file_1_file_1_jg6282"
dmelr6.33_0	AUGUSTUS	gene	21053134	21057205	.	+	.	jg6282
dmelr6.33_0	AUGUSTUS	CDS	21056105	21057205	1	+	0	transcript_id "file_1_file_1_jg6282.t1"; gene_id "file_1_file_1_jg6282";
dmelr6.33_0	AUGUSTUS	exon	21056105	21057205	.	+	.	transcript_id "file_1_file_1_jg6282.t1"; gene_id "file_1_file_1_jg6282";
dmelr6.33_0	AUGUSTUS	stop_codon	21057203	21057205	.	+	0	transcript_id "file_1_file_1_jg6282.t1"; gene_id "file_1_file_1_jg6282";
dmelr6.33_0	GeneMark.hmm	stop_codon	2870680	2870682	.	-	0	gene_id "file_1_file_2_399_g"; transcript_id "file_1_file_2_399_t"; count "file_1_file_2_1_1";
dmelr6.33_0	GeneMark.hmm	CDS	2870680	2870932	.	-	1	gene_id "file_1_file_2_399_g"; transcript_id "file_1_file_2_399_t"; evidence "file_1_file_2_0_1"; cds_type "file_1_file_2_Terminal"; count "file_1_file_2_3_3"; anchored "file_1_file_2_0_1";
dmelr6.33_0	GeneMark.hmm	exon	2870680	2870932	0	-	.	gene_id "file_1_file_2_399_g"; transcript_id "file_1_file_2_399_t"; evidence "file_1_file_2_0_1"; cds_type "file_1_file_2_Terminal"; count "file_1_file_2_3_3"; anchored "file_1_file_2_0_1";
dmelr6.33_0	GeneMark.hmm	CDS	2871004	2871688	.	-	2	gene_id "file_1_file_2_399_g"; transcript_id "file_1_file_2_399_t"; evidence "file_1_file_2_1_1"; cds_type "file_1_file_2_Internal"; count "file_1_file_2_2_3"; anchored "file_1_file_2_1_1";
dmelr6.33_0	GeneMark.hmm	exon	2871004	2871688	0	-	.	gene_id "file_1_file_2_399_g"; transcript_id "file_1_file_2_399_t"; evidence "file_1_file_2_1_1"; cds_type "file_1_file_2_Internal"; count "file_1_file_2_2_3"; anchored "file_1_file_2_1_1";
dmelr6.33_0	GeneMark.hmm	CDS	2873636	2873672	.	-	0	gene_id "file_1_file_2_399_g"; transcript_id "file_1_file_2_399_t"; evidence "file_1_file_2_1_1"; cds_type "file_1_file_2_Initial"; count "file_1_file_2_1_3"; anchored "file_1_file_2_1_1";
dmelr6.33_0	GeneMark.hmm	exon	2873636	2873672	0	-	.	gene_id "file_1_file_2_399_g"; transcript_id "file_1_file_2_399_t"; evidence "file_1_file_2_1_1"; cds_type "file_1_file_2_Initial"; count "file_1_file_2_1_3"; anchored "file_1_file_2_1_1";
dmelr6.33_0	GeneMark.hmm	start_codon	2873670	2873672	.	-	0	gene_id "file_1_file_2_399_g"; transcript_id "file_1_file_2_399_t"; count "file_1_file_2_1_1";
dmelr6.33_0	AUGUSTUS	stop_codon	251194	251196	.	-	0	transcript_id "file_1_file_1_jg3837.t1"; gene_id "file_1_file_1_jg3837";
dmelr6.33_0	AUGUSTUS	CDS	251194	251464	1	-	1	transcript_id "file_1_file_1_jg3837.t1"; gene_id "file_1_file_1_jg3837";
dmelr6.33_0	AUGUSTUS	exon	251194	251464	.	-	.	transcript_id "file_1_file_1_jg3837.t1"; gene_id "file_1_file_1_jg3837";
dmelr6.33_0	AUGUSTUS	intron	251465	251526	.	-	.	transcript_id "file_1_file_1_jg3837.t1"; gene_id "file_1_file_1_jg3837";
dmelr6.33_0	AUGUSTUS	CDS	251527	251801	1	-	0	transcript_id "file_1_file_1_jg3837.t1"; gene_id "file_1_file_1_jg3837";
dmelr6.33_0	AUGUSTUS	exon	251527	251801	.	-	.	transcript_id "file_1_file_1_jg3837.t1"; gene_id "file_1_file_1_jg3837";
dmelr6.33_0	AUGUSTUS	intron	251802	251855	.	-	.	transcript_id "file_1_file_1_jg3837.t1"; gene_id "file_1_file_1_jg3837";
dmelr6.33_0	AUGUSTUS	CDS	251856	251924	1	-	0	transcript_id "file_1_file_1_jg3837.t1"; gene_id "file_1_file_1_jg3837";
dmelr6.33_0	AUGUSTUS	exon	251856	251924	.	-	.	transcript_id "file_1_file_1_jg3837.t1"; gene_id "file_1_file_1_jg3837";
dmelr6.33_0	AUGUSTUS	intron	251925	251978	.	-	.	transcript_id "file_1_file_1_jg3837.t1"; gene_id "file_1_file_1_jg3837";
dmelr6.33_0	AUGUSTUS	CDS	251979	252166	1	-	2	transcript_id "file_1_file_1_jg3837.t1"; gene_id "file_1_file_1_jg3837";
dmelr6.33_0	AUGUSTUS	exon	251979	252166	.	-	.	transcript_id "file_1_file_1_jg3837.t1"; gene_id "file_1_file_1_jg3837";
dmelr6.33_0	AUGUSTUS	intron	252167	252226	.	-	.	transcript_id "file_1_file_1_jg3837.t1"; gene_id "file_1_file_1_jg3837";
dmelr6.33_0	AUGUSTUS	transcript	251194	252317	.	-	.	transcript_id "file_1_file_1_jg3837.t1"; gene_id "file_1_file_1_jg3837"
dmelr6.33_0	AUGUSTUS	gene	251194	252317	.	-	.	jg3837
dmelr6.33_0	AUGUSTUS	CDS	252227	252317	1	-	0	transcript_id "file_1_file_1_jg3837.t1"; gene_id "file_1_file_1_jg3837";
dmelr6.33_0	AUGUSTUS	exon	252227	252317	.	-	.	transcript_id "file_1_file_1_jg3837.t1"; gene_id "file_1_file_1_jg3837";
dmelr6.33_0	AUGUSTUS	start_codon	252315	252317	.	-	0	transcript_id "file_1_file_1_jg3837.t1"; gene_id "file_1_file_1_jg3837";
dmelr6.33_3	AUGUSTUS	start_codon	27283842	27283844	.	+	0	transcript_id "file_1_file_1_jg3264.t1"; gene_id "file_1_file_1_jg3264";
dmelr6.33_3	AUGUSTUS	CDS	27283842	27283904	1	+	0	transcript_id "file_1_file_1_jg3264.t1"; gene_id "file_1_file_1_jg3264";
dmelr6.33_3	AUGUSTUS	exon	27283842	27283904	.	+	.	transcript_id "file_1_file_1_jg3264.t1"; gene_id "file_1_file_1_jg3264";
dmelr6.33_3	AUGUSTUS	intron	27283905	27283957	.	+	.	transcript_id "file_1_file_1_jg3264.t1"; gene_id "file_1_file_1_jg3264";
dmelr6.33_3	AUGUSTUS	CDS	27283958	27286027	0.98	+	0	transcript_id "file_1_file_1_jg3264.t1"; gene_id "file_1_file_1_jg3264";
dmelr6.33_3	AUGUSTUS	exon	27283958	27286027	.	+	.	transcript_id "file_1_file_1_jg3264.t1"; gene_id "file_1_file_1_jg3264";
dmelr6.33_3	AUGUSTUS	intron	27286028	27286085	.	+	.	transcript_id "file_1_file_1_jg3264.t1"; gene_id "file_1_file_1_jg3264";
dmelr6.33_3	AUGUSTUS	transcript	27283842	27287315	.	+	.	transcript_id "file_1_file_1_jg3264.t1"; gene_id "file_1_file_1_jg3264"
dmelr6.33_3	AUGUSTUS	gene	27283842	27287315	.	+	.	jg3264
dmelr6.33_3	AUGUSTUS	CDS	27286086	27287315	1	+	0	transcript_id "file_1_file_1_jg3264.t1"; gene_id "file_1_file_1_jg3264";
dmelr6.33_3	AUGUSTUS	exon	27286086	27287315	.	+	.	transcript_id "file_1_file_1_jg3264.t1"; gene_id "file_1_file_1_jg3264";
dmelr6.33_3	AUGUSTUS	stop_codon	27287313	27287315	.	+	0	transcript_id "file_1_file_1_jg3264.t1"; gene_id "file_1_file_1_jg3264";
dmelr6.33_1	AUGUSTUS	start_codon	19662543	19662545	.	+	0	transcript_id "file_1_file_1_jg11147.t1"; gene_id "file_1_file_1_jg11147";
dmelr6.33_1	AUGUSTUS	CDS	19662543	19662596	1	+	0	transcript_id "file_1_file_1_jg11147.t1"; gene_id "file_1_file_1_jg11147";
dmelr6.33_1	AUGUSTUS	exon	19662543	19662596	.	+	.	transcript_id "file_1_file_1_jg11147.t1"; gene_id "file_1_file_1_jg11147";
dmelr6.33_1	AUGUSTUS	intron	19662597	19662649	.	+	.	transcript_id "file_1_file_1_jg11147.t1"; gene_id "file_1_file_1_jg11147";
dmelr6.33_1	AUGUSTUS	transcript	19662543	19663549	.	+	.	transcript_id "file_1_file_1_jg11147.t1"; gene_id "file_1_file_1_jg11147"
dmelr6.33_1	AUGUSTUS	gene	19662543	19663549	.	+	.	jg11147
dmelr6.33_1	AUGUSTUS	CDS	19662650	19663549	1	+	0	transcript_id "file_1_file_1_jg11147.t1"; gene_id "file_1_file_1_jg11147";
dmelr6.33_1	AUGUSTUS	exon	19662650	19663549	.	+	.	transcript_id "file_1_file_1_jg11147.t1"; gene_id "file_1_file_1_jg11147";
dmelr6.33_1	AUGUSTUS	stop_codon	19663547	19663549	.	+	0	transcript_id "file_1_file_1_jg11147.t1"; gene_id "file_1_file_1_jg11147";
dmelr6.33_0	AUGUSTUS	start_codon	10050300	10050302	.	+	0	transcript_id "file_1_file_1_jg5103.t1"; gene_id "file_1_file_1_jg5103";
dmelr6.33_0	AUGUSTUS	CDS	10050300	10050642	0.99	+	0	transcript_id "file_1_file_1_jg5103.t1"; gene_id "file_1_file_1_jg5103";
dmelr6.33_0	AUGUSTUS	exon	10050300	10050642	.	+	.	transcript_id "file_1_file_1_jg5103.t1"; gene_id "file_1_file_1_jg5103";
dmelr6.33_0	AUGUSTUS	intron	10050643	10050701	.	+	.	transcript_id "file_1_file_1_jg5103.t1"; gene_id "file_1_file_1_jg5103";
dmelr6.33_0	AUGUSTUS	transcript	10050300	10050898	.	+	.	transcript_id "file_1_file_1_jg5103.t1"; gene_id "file_1_file_1_jg5103"
dmelr6.33_0	AUGUSTUS	gene	10050300	10050898	.	+	.	jg5103
dmelr6.33_0	AUGUSTUS	CDS	10050702	10050898	1	+	2	transcript_id "file_1_file_1_jg5103.t1"; gene_id "file_1_file_1_jg5103";
dmelr6.33_0	AUGUSTUS	exon	10050702	10050898	.	+	.	transcript_id "file_1_file_1_jg5103.t1"; gene_id "file_1_file_1_jg5103";
dmelr6.33_0	AUGUSTUS	stop_codon	10050896	10050898	.	+	0	transcript_id "file_1_file_1_jg5103.t1"; gene_id "file_1_file_1_jg5103";
dmelr6.33_3	AUGUSTUS	stop_codon	17724548	17724550	.	-	0	transcript_id "file_1_file_1_jg1989.t1"; gene_id "file_1_file_1_jg1989";
dmelr6.33_3	AUGUSTUS	CDS	17724548	17724910	1	-	0	transcript_id "file_1_file_1_jg1989.t1"; gene_id "file_1_file_1_jg1989";
dmelr6.33_3	AUGUSTUS	exon	17724548	17724910	.	-	.	transcript_id "file_1_file_1_jg1989.t1"; gene_id "file_1_file_1_jg1989";
dmelr6.33_3	AUGUSTUS	transcript	17724548	17724910	.	-	.	transcript_id "file_1_file_1_jg1989.t1"; gene_id "file_1_file_1_jg1989"
dmelr6.33_3	AUGUSTUS	gene	17724548	17724910	.	-	.	jg1989
dmelr6.33_3	AUGUSTUS	start_codon	17724908	17724910	.	-	0	transcript_id "file_1_file_1_jg1989.t1"; gene_id "file_1_file_1_jg1989";
dmelr6.33_2	AUGUSTUS	start_codon	258392	258394	.	+	0	transcript_id "file_1_file_1_jg12073.t1"; gene_id "file_1_file_1_jg12073";
dmelr6.33_2	AUGUSTUS	CDS	258392	258395	1	+	0	transcript_id "file_1_file_1_jg12073.t1"; gene_id "file_1_file_1_jg12073";
dmelr6.33_2	AUGUSTUS	exon	258392	258395	.	+	.	transcript_id "file_1_file_1_jg12073.t1"; gene_id "file_1_file_1_jg12073";
dmelr6.33_2	AUGUSTUS	intron	258396	258450	.	+	.	transcript_id "file_1_file_1_jg12073.t1"; gene_id "file_1_file_1_jg12073";
dmelr6.33_2	AUGUSTUS	CDS	258451	258763	1	+	2	transcript_id "file_1_file_1_jg12073.t1"; gene_id "file_1_file_1_jg12073";
dmelr6.33_2	AUGUSTUS	exon	258451	258763	.	+	.	transcript_id "file_1_file_1_jg12073.t1"; gene_id "file_1_file_1_jg12073";
dmelr6.33_2	AUGUSTUS	intron	258764	258822	.	+	.	transcript_id "file_1_file_1_jg12073.t1"; gene_id "file_1_file_1_jg12073";
dmelr6.33_2	AUGUSTUS	transcript	258392	258997	.	+	.	transcript_id "file_1_file_1_jg12073.t1"; gene_id "file_1_file_1_jg12073"
dmelr6.33_2	AUGUSTUS	gene	258392	258997	.	+	.	jg12073
dmelr6.33_2	AUGUSTUS	CDS	258823	258997	1	+	1	transcript_id "file_1_file_1_jg12073.t1"; gene_id "file_1_file_1_jg12073";
dmelr6.33_2	AUGUSTUS	exon	258823	258997	.	+	.	transcript_id "file_1_file_1_jg12073.t1"; gene_id "file_1_file_1_jg12073";
dmelr6.33_2	AUGUSTUS	stop_codon	258995	258997	.	+	0	transcript_id "file_1_file_1_jg12073.t1"; gene_id "file_1_file_1_jg12073";
dmelr6.33_0	AUGUSTUS	stop_codon	14932473	14932475	.	-	0	transcript_id "file_1_file_1_jg5698.t1"; gene_id "file_1_file_1_jg5698";
dmelr6.33_0	AUGUSTUS	CDS	14932473	14932658	1	-	0	transcript_id "file_1_file_1_jg5698.t1"; gene_id "file_1_file_1_jg5698";
dmelr6.33_0	AUGUSTUS	exon	14932473	14932658	.	-	.	transcript_id "file_1_file_1_jg5698.t1"; gene_id "file_1_file_1_jg5698";
dmelr6.33_0	AUGUSTUS	intron	14932659	14934868	.	-	.	transcript_id "file_1_file_1_jg5698.t1"; gene_id "file_1_file_1_jg5698";
dmelr6.33_0	AUGUSTUS	CDS	14934869	14935014	1	-	2	transcript_id "file_1_file_1_jg5698.t1"; gene_id "file_1_file_1_jg5698";
dmelr6.33_0	AUGUSTUS	exon	14934869	14935014	.	-	.	transcript_id "file_1_file_1_jg5698.t1"; gene_id "file_1_file_1_jg5698";
dmelr6.33_0	AUGUSTUS	intron	14935015	14935886	.	-	.	transcript_id "file_1_file_1_jg5698.t1"; gene_id "file_1_file_1_jg5698";
dmelr6.33_0	AUGUSTUS	CDS	14935887	14936090	1	-	2	transcript_id "file_1_file_1_jg5698.t1"; gene_id "file_1_file_1_jg5698";
dmelr6.33_0	AUGUSTUS	exon	14935887	14936090	.	-	.	transcript_id "file_1_file_1_jg5698.t1"; gene_id "file_1_file_1_jg5698";
dmelr6.33_0	AUGUSTUS	intron	14936091	14936505	.	-	.	transcript_id "file_1_file_1_jg5698.t1"; gene_id "file_1_file_1_jg5698";
dmelr6.33_0	AUGUSTUS	CDS	14936506	14936619	1	-	2	transcript_id "file_1_file_1_jg5698.t1"; gene_id "file_1_file_1_jg5698";
dmelr6.33_0	AUGUSTUS	exon	14936506	14936619	.	-	.	transcript_id "file_1_file_1_jg5698.t1"; gene_id "file_1_file_1_jg5698";
dmelr6.33_0	AUGUSTUS	intron	14936620	14936730	.	-	.	transcript_id "file_1_file_1_jg5698.t1"; gene_id "file_1_file_1_jg5698";
dmelr6.33_0	AUGUSTUS	CDS	14936731	14936824	1	-	0	transcript_id "file_1_file_1_jg5698.t1"; gene_id "file_1_file_1_jg5698";
dmelr6.33_0	AUGUSTUS	exon	14936731	14936824	.	-	.	transcript_id "file_1_file_1_jg5698.t1"; gene_id "file_1_file_1_jg5698";
dmelr6.33_0	AUGUSTUS	intron	14936825	14938910	.	-	.	transcript_id "file_1_file_1_jg5698.t1"; gene_id "file_1_file_1_jg5698";
dmelr6.33_0	AUGUSTUS	CDS	14938911	14939028	1	-	1	transcript_id "file_1_file_1_jg5698.t1"; gene_id "file_1_file_1_jg5698";
dmelr6.33_0	AUGUSTUS	exon	14938911	14939028	.	-	.	transcript_id "file_1_file_1_jg5698.t1"; gene_id "file_1_file_1_jg5698";
dmelr6.33_0	AUGUSTUS	intron	14939029	14941517	.	-	.	transcript_id "file_1_file_1_jg5698.t1"; gene_id "file_1_file_1_jg5698";
dmelr6.33_0	AUGUSTUS	CDS	14941518	14941644	1	-	2	transcript_id "file_1_file_1_jg5698.t1"; gene_id "file_1_file_1_jg5698";
dmelr6.33_0	AUGUSTUS	exon	14941518	14941644	.	-	.	transcript_id "file_1_file_1_jg5698.t1"; gene_id "file_1_file_1_jg5698";
dmelr6.33_0	AUGUSTUS	intron	14941645	14962892	.	-	.	transcript_id "file_1_file_1_jg5698.t1"; gene_id "file_1_file_1_jg5698";
dmelr6.33_0	AUGUSTUS	transcript	14932473	14963061	.	-	.	transcript_id "file_1_file_1_jg5698.t1"; gene_id "file_1_file_1_jg5698"
dmelr6.33_0	AUGUSTUS	gene	14932473	14963061	.	-	.	jg5698
dmelr6.33_0	AUGUSTUS	CDS	14962893	14963061	0.52	-	0	transcript_id "file_1_file_1_jg5698.t1"; gene_id "file_1_file_1_jg5698";
dmelr6.33_0	AUGUSTUS	exon	14962893	14963061	.	-	.	transcript_id "file_1_file_1_jg5698.t1"; gene_id "file_1_file_1_jg5698";
dmelr6.33_0	AUGUSTUS	start_codon	14963059	14963061	.	-	0	transcript_id "file_1_file_1_jg5698.t1"; gene_id "file_1_file_1_jg5698";
dmelr6.33_0	AUGUSTUS	stop_codon	7496898	7496900	.	-	0	transcript_id "file_1_file_1_jg4764.t1"; gene_id "file_1_file_1_jg4764";
dmelr6.33_0	AUGUSTUS	CDS	7496898	7497329	1	-	0	transcript_id "file_1_file_1_jg4764.t1"; gene_id "file_1_file_1_jg4764";
dmelr6.33_0	AUGUSTUS	exon	7496898	7497329	.	-	.	transcript_id "file_1_file_1_jg4764.t1"; gene_id "file_1_file_1_jg4764";
dmelr6.33_0	AUGUSTUS	transcript	7496898	7497329	.	-	.	transcript_id "file_1_file_1_jg4764.t1"; gene_id "file_1_file_1_jg4764"
dmelr6.33_0	AUGUSTUS	gene	7496898	7497329	.	-	.	jg4764
dmelr6.33_0	AUGUSTUS	start_codon	7497327	7497329	.	-	0	transcript_id "file_1_file_1_jg4764.t1"; gene_id "file_1_file_1_jg4764";
dmelr6.33_2	AUGUSTUS	stop_codon	11206797	11206799	.	-	0	transcript_id "file_1_file_1_jg13412.t1"; gene_id "file_1_file_1_jg13412";
dmelr6.33_2	AUGUSTUS	CDS	11206797	11207135	1	-	0	transcript_id "file_1_file_1_jg13412.t1"; gene_id "file_1_file_1_jg13412";
dmelr6.33_2	AUGUSTUS	exon	11206797	11207135	.	-	.	transcript_id "file_1_file_1_jg13412.t1"; gene_id "file_1_file_1_jg13412";
dmelr6.33_2	AUGUSTUS	intron	11207136	11207197	.	-	.	transcript_id "file_1_file_1_jg13412.t1"; gene_id "file_1_file_1_jg13412";
dmelr6.33_2	AUGUSTUS	CDS	11207198	11207690	1	-	1	transcript_id "file_1_file_1_jg13412.t1"; gene_id "file_1_file_1_jg13412";
dmelr6.33_2	AUGUSTUS	exon	11207198	11207690	.	-	.	transcript_id "file_1_file_1_jg13412.t1"; gene_id "file_1_file_1_jg13412";
dmelr6.33_2	AUGUSTUS	intron	11207691	11207756	.	-	.	transcript_id "file_1_file_1_jg13412.t1"; gene_id "file_1_file_1_jg13412";
dmelr6.33_2	AUGUSTUS	CDS	11207757	11207938	1	-	0	transcript_id "file_1_file_1_jg13412.t1"; gene_id "file_1_file_1_jg13412";
dmelr6.33_2	AUGUSTUS	exon	11207757	11207938	.	-	.	transcript_id "file_1_file_1_jg13412.t1"; gene_id "file_1_file_1_jg13412";
dmelr6.33_2	AUGUSTUS	intron	11207939	11208004	.	-	.	transcript_id "file_1_file_1_jg13412.t1"; gene_id "file_1_file_1_jg13412";
dmelr6.33_2	AUGUSTUS	CDS	11208005	11208559	1	-	0	transcript_id "file_1_file_1_jg13412.t1"; gene_id "file_1_file_1_jg13412";
dmelr6.33_2	AUGUSTUS	exon	11208005	11208559	.	-	.	transcript_id "file_1_file_1_jg13412.t1"; gene_id "file_1_file_1_jg13412";
dmelr6.33_2	AUGUSTUS	intron	11208560	11208624	.	-	.	transcript_id "file_1_file_1_jg13412.t1"; gene_id "file_1_file_1_jg13412";
dmelr6.33_2	AUGUSTUS	CDS	11208625	11208866	1	-	2	transcript_id "file_1_file_1_jg13412.t1"; gene_id "file_1_file_1_jg13412";
dmelr6.33_2	AUGUSTUS	exon	11208625	11208866	.	-	.	transcript_id "file_1_file_1_jg13412.t1"; gene_id "file_1_file_1_jg13412";
dmelr6.33_2	AUGUSTUS	intron	11208867	11208928	.	-	.	transcript_id "file_1_file_1_jg13412.t1"; gene_id "file_1_file_1_jg13412";
dmelr6.33_2	AUGUSTUS	CDS	11208929	11209731	0.99	-	1	transcript_id "file_1_file_1_jg13412.t1"; gene_id "file_1_file_1_jg13412";
dmelr6.33_2	AUGUSTUS	exon	11208929	11209731	.	-	.	transcript_id "file_1_file_1_jg13412.t1"; gene_id "file_1_file_1_jg13412";
dmelr6.33_2	AUGUSTUS	intron	11209732	11209835	.	-	.	transcript_id "file_1_file_1_jg13412.t1"; gene_id "file_1_file_1_jg13412";
dmelr6.33_2	AUGUSTUS	CDS	11209836	11210090	1	-	1	transcript_id "file_1_file_1_jg13412.t1"; gene_id "file_1_file_1_jg13412";
dmelr6.33_2	AUGUSTUS	exon	11209836	11210090	.	-	.	transcript_id "file_1_file_1_jg13412.t1"; gene_id "file_1_file_1_jg13412";
dmelr6.33_2	AUGUSTUS	intron	11210091	11210153	.	-	.	transcript_id "file_1_file_1_jg13412.t1"; gene_id "file_1_file_1_jg13412";
dmelr6.33_2	AUGUSTUS	transcript	11206797	11210206	.	-	.	transcript_id "file_1_file_1_jg13412.t1"; gene_id "file_1_file_1_jg13412"
dmelr6.33_2	AUGUSTUS	gene	11206797	11210206	.	-	.	jg13412
dmelr6.33_2	AUGUSTUS	CDS	11210154	11210206	1	-	0	transcript_id "file_1_file_1_jg13412.t1"; gene_id "file_1_file_1_jg13412";
dmelr6.33_2	AUGUSTUS	exon	11210154	11210206	.	-	.	transcript_id "file_1_file_1_jg13412.t1"; gene_id "file_1_file_1_jg13412";
dmelr6.33_2	AUGUSTUS	start_codon	11210204	11210206	.	-	0	transcript_id "file_1_file_1_jg13412.t1"; gene_id "file_1_file_1_jg13412";
dmelr6.33_0	AUGUSTUS	stop_codon	6474799	6474801	.	-	0	transcript_id "file_1_file_1_jg4622.t1"; gene_id "file_1_file_1_jg4622";
dmelr6.33_0	AUGUSTUS	CDS	6474799	6475270	1	-	1	transcript_id "file_1_file_1_jg4622.t1"; gene_id "file_1_file_1_jg4622";
dmelr6.33_0	AUGUSTUS	exon	6474799	6475270	.	-	.	transcript_id "file_1_file_1_jg4622.t1"; gene_id "file_1_file_1_jg4622";
dmelr6.33_0	AUGUSTUS	intron	6475271	6475445	.	-	.	transcript_id "file_1_file_1_jg4622.t1"; gene_id "file_1_file_1_jg4622";
dmelr6.33_0	AUGUSTUS	CDS	6475446	6475802	1	-	1	transcript_id "file_1_file_1_jg4622.t1"; gene_id "file_1_file_1_jg4622";
dmelr6.33_0	AUGUSTUS	exon	6475446	6475802	.	-	.	transcript_id "file_1_file_1_jg4622.t1"; gene_id "file_1_file_1_jg4622";
dmelr6.33_0	AUGUSTUS	intron	6475803	6476221	.	-	.	transcript_id "file_1_file_1_jg4622.t1"; gene_id "file_1_file_1_jg4622";
dmelr6.33_0	AUGUSTUS	transcript	6474799	6476745	.	-	.	transcript_id "file_1_file_1_jg4622.t1"; gene_id "file_1_file_1_jg4622"
dmelr6.33_0	AUGUSTUS	gene	6474799	6476745	.	-	.	jg4622
dmelr6.33_0	AUGUSTUS	CDS	6476222	6476745	1	-	0	transcript_id "file_1_file_1_jg4622.t1"; gene_id "file_1_file_1_jg4622";
dmelr6.33_0	AUGUSTUS	exon	6476222	6476745	.	-	.	transcript_id "file_1_file_1_jg4622.t1"; gene_id "file_1_file_1_jg4622";
dmelr6.33_0	AUGUSTUS	start_codon	6476743	6476745	.	-	0	transcript_id "file_1_file_1_jg4622.t1"; gene_id "file_1_file_1_jg4622";
dmelr6.33_1	AUGUSTUS	stop_codon	11356166	11356168	.	-	0	transcript_id "file_1_file_1_jg9971.t1"; gene_id "file_1_file_1_jg9971";
dmelr6.33_1	AUGUSTUS	CDS	11356166	11356265	1	-	1	transcript_id "file_1_file_1_jg9971.t1"; gene_id "file_1_file_1_jg9971";
dmelr6.33_1	AUGUSTUS	exon	11356166	11356265	.	-	.	transcript_id "file_1_file_1_jg9971.t1"; gene_id "file_1_file_1_jg9971";
dmelr6.33_1	AUGUSTUS	intron	11356266	11356326	.	-	.	transcript_id "file_1_file_1_jg9971.t1"; gene_id "file_1_file_1_jg9971";
dmelr6.33_1	AUGUSTUS	transcript	11356166	11356472	.	-	.	transcript_id "file_1_file_1_jg9971.t1"; gene_id "file_1_file_1_jg9971"
dmelr6.33_1	AUGUSTUS	gene	11356166	11356472	.	-	.	jg9971
dmelr6.33_1	AUGUSTUS	CDS	11356327	11356472	1	-	0	transcript_id "file_1_file_1_jg9971.t1"; gene_id "file_1_file_1_jg9971";
dmelr6.33_1	AUGUSTUS	exon	11356327	11356472	.	-	.	transcript_id "file_1_file_1_jg9971.t1"; gene_id "file_1_file_1_jg9971";
dmelr6.33_1	AUGUSTUS	start_codon	11356470	11356472	.	-	0	transcript_id "file_1_file_1_jg9971.t1"; gene_id "file_1_file_1_jg9971";
dmelr6.33_0	AUGUSTUS	start_codon	8346805	8346807	.	+	0	transcript_id "file_1_file_1_jg4878.t1"; gene_id "file_1_file_1_jg4878";
dmelr6.33_0	AUGUSTUS	CDS	8346805	8346865	1	+	0	transcript_id "file_1_file_1_jg4878.t1"; gene_id "file_1_file_1_jg4878";
dmelr6.33_0	AUGUSTUS	exon	8346805	8346865	.	+	.	transcript_id "file_1_file_1_jg4878.t1"; gene_id "file_1_file_1_jg4878";
dmelr6.33_0	AUGUSTUS	intron	8346866	8349074	.	+	.	transcript_id "file_1_file_1_jg4878.t1"; gene_id "file_1_file_1_jg4878";
dmelr6.33_0	AUGUSTUS	CDS	8349075	8349611	1	+	2	transcript_id "file_1_file_1_jg4878.t1"; gene_id "file_1_file_1_jg4878";
dmelr6.33_0	AUGUSTUS	exon	8349075	8349611	.	+	.	transcript_id "file_1_file_1_jg4878.t1"; gene_id "file_1_file_1_jg4878";
dmelr6.33_0	AUGUSTUS	intron	8349612	8349743	.	+	.	transcript_id "file_1_file_1_jg4878.t1"; gene_id "file_1_file_1_jg4878";
dmelr6.33_0	AUGUSTUS	transcript	8346805	8349955	.	+	.	transcript_id "file_1_file_1_jg4878.t1"; gene_id "file_1_file_1_jg4878"
dmelr6.33_0	AUGUSTUS	gene	8346805	8349955	.	+	.	jg4878
dmelr6.33_0	AUGUSTUS	CDS	8349744	8349955	1	+	2	transcript_id "file_1_file_1_jg4878.t1"; gene_id "file_1_file_1_jg4878";
dmelr6.33_0	AUGUSTUS	exon	8349744	8349955	.	+	.	transcript_id "file_1_file_1_jg4878.t1"; gene_id "file_1_file_1_jg4878";
dmelr6.33_0	AUGUSTUS	stop_codon	8349953	8349955	.	+	0	transcript_id "file_1_file_1_jg4878.t1"; gene_id "file_1_file_1_jg4878";
dmelr6.33_3	AUGUSTUS	start_codon	19905311	19905313	.	+	0	transcript_id "file_1_file_1_jg2241.t1"; gene_id "file_1_file_1_jg2241";
dmelr6.33_3	AUGUSTUS	CDS	19905311	19905360	1	+	0	transcript_id "file_1_file_1_jg2241.t1"; gene_id "file_1_file_1_jg2241";
dmelr6.33_3	AUGUSTUS	exon	19905311	19905360	.	+	.	transcript_id "file_1_file_1_jg2241.t1"; gene_id "file_1_file_1_jg2241";
dmelr6.33_3	AUGUSTUS	intron	19905361	19905630	.	+	.	transcript_id "file_1_file_1_jg2241.t1"; gene_id "file_1_file_1_jg2241";
dmelr6.33_3	AUGUSTUS	CDS	19905631	19905887	1	+	1	transcript_id "file_1_file_1_jg2241.t1"; gene_id "file_1_file_1_jg2241";
dmelr6.33_3	AUGUSTUS	exon	19905631	19905887	.	+	.	transcript_id "file_1_file_1_jg2241.t1"; gene_id "file_1_file_1_jg2241";
dmelr6.33_3	AUGUSTUS	intron	19905888	19908433	.	+	.	transcript_id "file_1_file_1_jg2241.t1"; gene_id "file_1_file_1_jg2241";
dmelr6.33_3	AUGUSTUS	CDS	19908434	19908609	1	+	2	transcript_id "file_1_file_1_jg2241.t1"; gene_id "file_1_file_1_jg2241";
dmelr6.33_3	AUGUSTUS	exon	19908434	19908609	.	+	.	transcript_id "file_1_file_1_jg2241.t1"; gene_id "file_1_file_1_jg2241";
dmelr6.33_3	AUGUSTUS	intron	19908610	19910892	.	+	.	transcript_id "file_1_file_1_jg2241.t1"; gene_id "file_1_file_1_jg2241";
dmelr6.33_3	AUGUSTUS	CDS	19910893	19911859	1	+	0	transcript_id "file_1_file_1_jg2241.t1"; gene_id "file_1_file_1_jg2241";
dmelr6.33_3	AUGUSTUS	exon	19910893	19911859	.	+	.	transcript_id "file_1_file_1_jg2241.t1"; gene_id "file_1_file_1_jg2241";
dmelr6.33_3	AUGUSTUS	intron	19911860	19912311	.	+	.	transcript_id "file_1_file_1_jg2241.t1"; gene_id "file_1_file_1_jg2241";
dmelr6.33_3	AUGUSTUS	transcript	19905311	19913084	.	+	.	transcript_id "file_1_file_1_jg2241.t1"; gene_id "file_1_file_1_jg2241"
dmelr6.33_3	AUGUSTUS	gene	19905311	19913084	.	+	.	jg2241
dmelr6.33_3	AUGUSTUS	CDS	19912312	19913084	1	+	2	transcript_id "file_1_file_1_jg2241.t1"; gene_id "file_1_file_1_jg2241";
dmelr6.33_3	AUGUSTUS	exon	19912312	19913084	.	+	.	transcript_id "file_1_file_1_jg2241.t1"; gene_id "file_1_file_1_jg2241";
dmelr6.33_3	AUGUSTUS	stop_codon	19913082	19913084	.	+	0	transcript_id "file_1_file_1_jg2241.t1"; gene_id "file_1_file_1_jg2241";
dmelr6.33_0	AUGUSTUS	start_codon	1185900	1185902	.	+	0	transcript_id "file_1_file_1_jg3969.t1"; gene_id "file_1_file_1_jg3969";
dmelr6.33_0	AUGUSTUS	CDS	1185900	1186015	0.97	+	0	transcript_id "file_1_file_1_jg3969.t1"; gene_id "file_1_file_1_jg3969";
dmelr6.33_0	AUGUSTUS	exon	1185900	1186015	.	+	.	transcript_id "file_1_file_1_jg3969.t1"; gene_id "file_1_file_1_jg3969";
dmelr6.33_0	AUGUSTUS	intron	1186016	1186125	.	+	.	transcript_id "file_1_file_1_jg3969.t1"; gene_id "file_1_file_1_jg3969";
dmelr6.33_0	AUGUSTUS	CDS	1186126	1186257	0.71	+	1	transcript_id "file_1_file_1_jg3969.t1"; gene_id "file_1_file_1_jg3969";
dmelr6.33_0	AUGUSTUS	exon	1186126	1186257	.	+	.	transcript_id "file_1_file_1_jg3969.t1"; gene_id "file_1_file_1_jg3969";
dmelr6.33_0	AUGUSTUS	intron	1186258	1186404	.	+	.	transcript_id "file_1_file_1_jg3969.t1"; gene_id "file_1_file_1_jg3969";
dmelr6.33_0	AUGUSTUS	CDS	1186405	1186452	0.73	+	1	transcript_id "file_1_file_1_jg3969.t1"; gene_id "file_1_file_1_jg3969";
dmelr6.33_0	AUGUSTUS	exon	1186405	1186452	.	+	.	transcript_id "file_1_file_1_jg3969.t1"; gene_id "file_1_file_1_jg3969";
dmelr6.33_0	AUGUSTUS	intron	1186453	1191402	.	+	.	transcript_id "file_1_file_1_jg3969.t1"; gene_id "file_1_file_1_jg3969";
dmelr6.33_0	AUGUSTUS	CDS	1191403	1191415	0.45	+	1	transcript_id "file_1_file_1_jg3969.t1"; gene_id "file_1_file_1_jg3969";
dmelr6.33_0	AUGUSTUS	exon	1191403	1191415	.	+	.	transcript_id "file_1_file_1_jg3969.t1"; gene_id "file_1_file_1_jg3969";
dmelr6.33_0	AUGUSTUS	intron	1191416	1191475	.	+	.	transcript_id "file_1_file_1_jg3969.t1"; gene_id "file_1_file_1_jg3969";
dmelr6.33_0	AUGUSTUS	CDS	1191476	1191534	0.57	+	0	transcript_id "file_1_file_1_jg3969.t1"; gene_id "file_1_file_1_jg3969";
dmelr6.33_0	AUGUSTUS	exon	1191476	1191534	.	+	.	transcript_id "file_1_file_1_jg3969.t1"; gene_id "file_1_file_1_jg3969";
dmelr6.33_0	AUGUSTUS	intron	1191535	1191598	.	+	.	transcript_id "file_1_file_1_jg3969.t1"; gene_id "file_1_file_1_jg3969";
dmelr6.33_0	AUGUSTUS	transcript	1185900	1191605	.	+	.	transcript_id "file_1_file_1_jg3969.t1"; gene_id "file_1_file_1_jg3969"
dmelr6.33_0	AUGUSTUS	gene	1185900	1191605	.	+	.	jg3969
dmelr6.33_0	AUGUSTUS	CDS	1191599	1191605	1	+	1	transcript_id "file_1_file_1_jg3969.t1"; gene_id "file_1_file_1_jg3969";
dmelr6.33_0	AUGUSTUS	exon	1191599	1191605	.	+	.	transcript_id "file_1_file_1_jg3969.t1"; gene_id "file_1_file_1_jg3969";
dmelr6.33_0	AUGUSTUS	stop_codon	1191603	1191605	.	+	0	transcript_id "file_1_file_1_jg3969.t1"; gene_id "file_1_file_1_jg3969";
dmelr6.33_5	AUGUSTUS	stop_codon	3392664	3392666	.	-	0	transcript_id "file_1_file_1_jg6982.t1"; gene_id "file_1_file_1_jg6982";
dmelr6.33_5	AUGUSTUS	CDS	3392664	3392891	1	-	0	transcript_id "file_1_file_1_jg6982.t1"; gene_id "file_1_file_1_jg6982";
dmelr6.33_5	AUGUSTUS	exon	3392664	3392891	.	-	.	transcript_id "file_1_file_1_jg6982.t1"; gene_id "file_1_file_1_jg6982";
dmelr6.33_5	AUGUSTUS	intron	3392892	3393024	.	-	.	transcript_id "file_1_file_1_jg6982.t1"; gene_id "file_1_file_1_jg6982";
dmelr6.33_5	AUGUSTUS	transcript	3392664	3393414	.	-	.	transcript_id "file_1_file_1_jg6982.t1"; gene_id "file_1_file_1_jg6982"
dmelr6.33_5	AUGUSTUS	gene	3392664	3393414	.	-	.	jg6982
dmelr6.33_5	AUGUSTUS	CDS	3393025	3393414	1	-	0	transcript_id "file_1_file_1_jg6982.t1"; gene_id "file_1_file_1_jg6982";
dmelr6.33_5	AUGUSTUS	exon	3393025	3393414	.	-	.	transcript_id "file_1_file_1_jg6982.t1"; gene_id "file_1_file_1_jg6982";
dmelr6.33_5	AUGUSTUS	start_codon	3393412	3393414	.	-	0	transcript_id "file_1_file_1_jg6982.t1"; gene_id "file_1_file_1_jg6982";
dmelr6.33_0	AUGUSTUS	stop_codon	2212970	2212972	.	-	0	transcript_id "file_1_file_1_jg4067.t1"; gene_id "file_1_file_1_jg4067";
dmelr6.33_0	AUGUSTUS	CDS	2212970	2213333	1	-	1	transcript_id "file_1_file_1_jg4067.t1"; gene_id "file_1_file_1_jg4067";
dmelr6.33_0	AUGUSTUS	exon	2212970	2213333	.	-	.	transcript_id "file_1_file_1_jg4067.t1"; gene_id "file_1_file_1_jg4067";
dmelr6.33_0	AUGUSTUS	intron	2213334	2213414	.	-	.	transcript_id "file_1_file_1_jg4067.t1"; gene_id "file_1_file_1_jg4067";
dmelr6.33_0	AUGUSTUS	CDS	2213415	2213557	1	-	0	transcript_id "file_1_file_1_jg4067.t1"; gene_id "file_1_file_1_jg4067";
dmelr6.33_0	AUGUSTUS	exon	2213415	2213557	.	-	.	transcript_id "file_1_file_1_jg4067.t1"; gene_id "file_1_file_1_jg4067";
dmelr6.33_0	AUGUSTUS	intron	2213558	2213615	.	-	.	transcript_id "file_1_file_1_jg4067.t1"; gene_id "file_1_file_1_jg4067";
dmelr6.33_0	AUGUSTUS	CDS	2213616	2213756	1	-	0	transcript_id "file_1_file_1_jg4067.t1"; gene_id "file_1_file_1_jg4067";
dmelr6.33_0	AUGUSTUS	exon	2213616	2213756	.	-	.	transcript_id "file_1_file_1_jg4067.t1"; gene_id "file_1_file_1_jg4067";
dmelr6.33_0	AUGUSTUS	intron	2213757	2213895	.	-	.	transcript_id "file_1_file_1_jg4067.t1"; gene_id "file_1_file_1_jg4067";
dmelr6.33_0	AUGUSTUS	transcript	2212970	2213931	.	-	.	transcript_id "file_1_file_1_jg4067.t1"; gene_id "file_1_file_1_jg4067"
dmelr6.33_0	AUGUSTUS	gene	2212970	2213931	.	-	.	jg4067
dmelr6.33_0	AUGUSTUS	CDS	2213896	2213931	1	-	0	transcript_id "file_1_file_1_jg4067.t1"; gene_id "file_1_file_1_jg4067";
dmelr6.33_0	AUGUSTUS	exon	2213896	2213931	.	-	.	transcript_id "file_1_file_1_jg4067.t1"; gene_id "file_1_file_1_jg4067";
dmelr6.33_0	AUGUSTUS	start_codon	2213929	2213931	.	-	0	transcript_id "file_1_file_1_jg4067.t1"; gene_id "file_1_file_1_jg4067";
dmelr6.33_3	AUGUSTUS	start_codon	18560282	18560284	.	+	0	transcript_id "file_1_file_1_jg2082.t1"; gene_id "file_1_file_1_jg2082";
dmelr6.33_3	AUGUSTUS	CDS	18560282	18560357	1	+	0	transcript_id "file_1_file_1_jg2082.t1"; gene_id "file_1_file_1_jg2082";
dmelr6.33_3	AUGUSTUS	exon	18560282	18560357	.	+	.	transcript_id "file_1_file_1_jg2082.t1"; gene_id "file_1_file_1_jg2082";
dmelr6.33_3	AUGUSTUS	intron	18560358	18560411	.	+	.	transcript_id "file_1_file_1_jg2082.t1"; gene_id "file_1_file_1_jg2082";
dmelr6.33_3	AUGUSTUS	CDS	18560412	18561027	1	+	2	transcript_id "file_1_file_1_jg2082.t1"; gene_id "file_1_file_1_jg2082";
dmelr6.33_3	AUGUSTUS	exon	18560412	18561027	.	+	.	transcript_id "file_1_file_1_jg2082.t1"; gene_id "file_1_file_1_jg2082";
dmelr6.33_3	AUGUSTUS	intron	18561028	18561105	.	+	.	transcript_id "file_1_file_1_jg2082.t1"; gene_id "file_1_file_1_jg2082";
dmelr6.33_3	AUGUSTUS	transcript	18560282	18561265	.	+	.	transcript_id "file_1_file_1_jg2082.t1"; gene_id "file_1_file_1_jg2082"
dmelr6.33_3	AUGUSTUS	gene	18560282	18561265	.	+	.	jg2082
dmelr6.33_3	AUGUSTUS	CDS	18561106	18561265	1	+	1	transcript_id "file_1_file_1_jg2082.t1"; gene_id "file_1_file_1_jg2082";
dmelr6.33_3	AUGUSTUS	exon	18561106	18561265	.	+	.	transcript_id "file_1_file_1_jg2082.t1"; gene_id "file_1_file_1_jg2082";
dmelr6.33_3	AUGUSTUS	stop_codon	18561263	18561265	.	+	0	transcript_id "file_1_file_1_jg2082.t1"; gene_id "file_1_file_1_jg2082";
dmelr6.33_1	AUGUSTUS	stop_codon	23282925	23282927	.	-	0	transcript_id "file_1_file_1_jg11642.t1"; gene_id "file_1_file_1_jg11642";
dmelr6.33_1	AUGUSTUS	CDS	23282925	23282959	1	-	2	transcript_id "file_1_file_1_jg11642.t1"; gene_id "file_1_file_1_jg11642";
dmelr6.33_1	AUGUSTUS	exon	23282925	23282959	.	-	.	transcript_id "file_1_file_1_jg11642.t1"; gene_id "file_1_file_1_jg11642";
dmelr6.33_1	AUGUSTUS	intron	23282960	23283017	.	-	.	transcript_id "file_1_file_1_jg11642.t1"; gene_id "file_1_file_1_jg11642";
dmelr6.33_1	AUGUSTUS	CDS	23283018	23283076	1	-	1	transcript_id "file_1_file_1_jg11642.t1"; gene_id "file_1_file_1_jg11642";
dmelr6.33_1	AUGUSTUS	exon	23283018	23283076	.	-	.	transcript_id "file_1_file_1_jg11642.t1"; gene_id "file_1_file_1_jg11642";
dmelr6.33_1	AUGUSTUS	intron	23283077	23283152	.	-	.	transcript_id "file_1_file_1_jg11642.t1"; gene_id "file_1_file_1_jg11642";
dmelr6.33_1	AUGUSTUS	CDS	23283153	23283853	1	-	0	transcript_id "file_1_file_1_jg11642.t1"; gene_id "file_1_file_1_jg11642";
dmelr6.33_1	AUGUSTUS	exon	23283153	23283853	.	-	.	transcript_id "file_1_file_1_jg11642.t1"; gene_id "file_1_file_1_jg11642";
dmelr6.33_1	AUGUSTUS	intron	23283854	23283911	.	-	.	transcript_id "file_1_file_1_jg11642.t1"; gene_id "file_1_file_1_jg11642";
dmelr6.33_1	AUGUSTUS	transcript	23282925	23283968	.	-	.	transcript_id "file_1_file_1_jg11642.t1"; gene_id "file_1_file_1_jg11642"
dmelr6.33_1	AUGUSTUS	gene	23282925	23283968	.	-	.	jg11642
dmelr6.33_1	AUGUSTUS	CDS	23283912	23283968	1	-	0	transcript_id "file_1_file_1_jg11642.t1"; gene_id "file_1_file_1_jg11642";
dmelr6.33_1	AUGUSTUS	exon	23283912	23283968	.	-	.	transcript_id "file_1_file_1_jg11642.t1"; gene_id "file_1_file_1_jg11642";
dmelr6.33_1	AUGUSTUS	start_codon	23283966	23283968	.	-	0	transcript_id "file_1_file_1_jg11642.t1"; gene_id "file_1_file_1_jg11642";
dmelr6.33_5	AUGUSTUS	stop_codon	4098174	4098176	.	-	0	transcript_id "file_1_file_1_jg7030.t1"; gene_id "file_1_file_1_jg7030";
dmelr6.33_5	AUGUSTUS	CDS	4098174	4099891	1	-	2	transcript_id "file_1_file_1_jg7030.t1"; gene_id "file_1_file_1_jg7030";
dmelr6.33_5	AUGUSTUS	exon	4098174	4099891	.	-	.	transcript_id "file_1_file_1_jg7030.t1"; gene_id "file_1_file_1_jg7030";
dmelr6.33_5	AUGUSTUS	intron	4099892	4099992	.	-	.	transcript_id "file_1_file_1_jg7030.t1"; gene_id "file_1_file_1_jg7030";
dmelr6.33_5	AUGUSTUS	transcript	4098174	4100641	.	-	.	transcript_id "file_1_file_1_jg7030.t1"; gene_id "file_1_file_1_jg7030"
dmelr6.33_5	AUGUSTUS	gene	4098174	4100641	.	-	.	jg7030
dmelr6.33_5	AUGUSTUS	CDS	4099993	4100641	1	-	0	transcript_id "file_1_file_1_jg7030.t1"; gene_id "file_1_file_1_jg7030";
dmelr6.33_5	AUGUSTUS	exon	4099993	4100641	.	-	.	transcript_id "file_1_file_1_jg7030.t1"; gene_id "file_1_file_1_jg7030";
dmelr6.33_5	AUGUSTUS	start_codon	4100639	4100641	.	-	0	transcript_id "file_1_file_1_jg7030.t1"; gene_id "file_1_file_1_jg7030";
dmelr6.33_0	AUGUSTUS	start_codon	8329704	8329706	.	+	0	transcript_id "file_1_file_1_jg4874.t1"; gene_id "file_1_file_1_jg4874";
dmelr6.33_0	AUGUSTUS	CDS	8329704	8329764	1	+	0	transcript_id "file_1_file_1_jg4874.t1"; gene_id "file_1_file_1_jg4874";
dmelr6.33_0	AUGUSTUS	exon	8329704	8329764	.	+	.	transcript_id "file_1_file_1_jg4874.t1"; gene_id "file_1_file_1_jg4874";
dmelr6.33_0	AUGUSTUS	intron	8329765	8332307	.	+	.	transcript_id "file_1_file_1_jg4874.t1"; gene_id "file_1_file_1_jg4874";
dmelr6.33_0	AUGUSTUS	transcript	8329704	8332693	.	+	.	transcript_id "file_1_file_1_jg4874.t1"; gene_id "file_1_file_1_jg4874"
dmelr6.33_0	AUGUSTUS	gene	8329704	8332693	.	+	.	jg4874
dmelr6.33_0	AUGUSTUS	CDS	8332308	8332693	1	+	2	transcript_id "file_1_file_1_jg4874.t1"; gene_id "file_1_file_1_jg4874";
dmelr6.33_0	AUGUSTUS	exon	8332308	8332693	.	+	.	transcript_id "file_1_file_1_jg4874.t1"; gene_id "file_1_file_1_jg4874";
dmelr6.33_0	AUGUSTUS	stop_codon	8332691	8332693	.	+	0	transcript_id "file_1_file_1_jg4874.t1"; gene_id "file_1_file_1_jg4874";
dmelr6.33_0	AUGUSTUS	stop_codon	5537460	5537462	.	-	0	transcript_id "file_1_file_1_jg4492.t1"; gene_id "file_1_file_1_jg4492";
dmelr6.33_0	AUGUSTUS	CDS	5537460	5537732	1	-	0	transcript_id "file_1_file_1_jg4492.t1"; gene_id "file_1_file_1_jg4492";
dmelr6.33_0	AUGUSTUS	exon	5537460	5537732	.	-	.	transcript_id "file_1_file_1_jg4492.t1"; gene_id "file_1_file_1_jg4492";
dmelr6.33_0	AUGUSTUS	intron	5537733	5537800	.	-	.	transcript_id "file_1_file_1_jg4492.t1"; gene_id "file_1_file_1_jg4492";
dmelr6.33_0	AUGUSTUS	CDS	5537801	5538029	1	-	1	transcript_id "file_1_file_1_jg4492.t1"; gene_id "file_1_file_1_jg4492";
dmelr6.33_0	AUGUSTUS	exon	5537801	5538029	.	-	.	transcript_id "file_1_file_1_jg4492.t1"; gene_id "file_1_file_1_jg4492";
dmelr6.33_0	AUGUSTUS	intron	5538030	5538087	.	-	.	transcript_id "file_1_file_1_jg4492.t1"; gene_id "file_1_file_1_jg4492";
dmelr6.33_0	AUGUSTUS	CDS	5538088	5538683	1	-	0	transcript_id "file_1_file_1_jg4492.t1"; gene_id "file_1_file_1_jg4492";
dmelr6.33_0	AUGUSTUS	exon	5538088	5538683	.	-	.	transcript_id "file_1_file_1_jg4492.t1"; gene_id "file_1_file_1_jg4492";
dmelr6.33_0	AUGUSTUS	intron	5538684	5538756	.	-	.	transcript_id "file_1_file_1_jg4492.t1"; gene_id "file_1_file_1_jg4492";
dmelr6.33_0	AUGUSTUS	transcript	5537460	5539110	.	-	.	transcript_id "file_1_file_1_jg4492.t1"; gene_id "file_1_file_1_jg4492"
dmelr6.33_0	AUGUSTUS	gene	5537460	5539110	.	-	.	jg4492
dmelr6.33_0	AUGUSTUS	CDS	5538757	5539110	1	-	0	transcript_id "file_1_file_1_jg4492.t1"; gene_id "file_1_file_1_jg4492";
dmelr6.33_0	AUGUSTUS	exon	5538757	5539110	.	-	.	transcript_id "file_1_file_1_jg4492.t1"; gene_id "file_1_file_1_jg4492";
dmelr6.33_0	AUGUSTUS	start_codon	5539108	5539110	.	-	0	transcript_id "file_1_file_1_jg4492.t1"; gene_id "file_1_file_1_jg4492";
dmelr6.33_0	AUGUSTUS	stop_codon	12083314	12083316	.	-	0	transcript_id "file_1_file_1_jg5404.t1"; gene_id "file_1_file_1_jg5404";
dmelr6.33_0	AUGUSTUS	CDS	12083314	12085088	1	-	2	transcript_id "file_1_file_1_jg5404.t1"; gene_id "file_1_file_1_jg5404";
dmelr6.33_0	AUGUSTUS	exon	12083314	12085088	.	-	.	transcript_id "file_1_file_1_jg5404.t1"; gene_id "file_1_file_1_jg5404";
dmelr6.33_0	AUGUSTUS	intron	12085089	12085462	.	-	.	transcript_id "file_1_file_1_jg5404.t1"; gene_id "file_1_file_1_jg5404";
dmelr6.33_0	AUGUSTUS	transcript	12083314	12085529	.	-	.	transcript_id "file_1_file_1_jg5404.t1"; gene_id "file_1_file_1_jg5404"
dmelr6.33_0	AUGUSTUS	gene	12083314	12085529	.	-	.	jg5404
dmelr6.33_0	AUGUSTUS	CDS	12085463	12085529	1	-	0	transcript_id "file_1_file_1_jg5404.t1"; gene_id "file_1_file_1_jg5404";
dmelr6.33_0	AUGUSTUS	exon	12085463	12085529	.	-	.	transcript_id "file_1_file_1_jg5404.t1"; gene_id "file_1_file_1_jg5404";
dmelr6.33_0	AUGUSTUS	start_codon	12085527	12085529	.	-	0	transcript_id "file_1_file_1_jg5404.t1"; gene_id "file_1_file_1_jg5404";
dmelr6.33_1	GeneMark.hmm	CDS	8909471	8910382	.	-	0	gene_id "file_2_3411_g"; transcript_id "file_2_3411_t"; evidence "file_2_1_1"; cds_type "file_2_Single"; count "file_2_1_1"; anchored "file_2_1_1";
dmelr6.33_87	AUGUSTUS	CDS	1	553	0.92	-	0	transcript_id "file_1_file_1_jg59.t1"; gene_id "file_1_file_1_jg59";
dmelr6.33_87	AUGUSTUS	exon	1	553	.	-	.	transcript_id "file_1_file_1_jg59.t1"; gene_id "file_1_file_1_jg59";
dmelr6.33_87	AUGUSTUS	intron	554	611	.	-	.	transcript_id "file_1_file_1_jg59.t1"; gene_id "file_1_file_1_jg59";
dmelr6.33_87	AUGUSTUS	CDS	612	943	0.89	-	2	transcript_id "file_1_file_1_jg59.t1"; gene_id "file_1_file_1_jg59";
dmelr6.33_87	AUGUSTUS	exon	612	943	.	-	.	transcript_id "file_1_file_1_jg59.t1"; gene_id "file_1_file_1_jg59";
dmelr6.33_87	AUGUSTUS	intron	944	1010	.	-	.	transcript_id "file_1_file_1_jg59.t1"; gene_id "file_1_file_1_jg59";
dmelr6.33_87	AUGUSTUS	transcript	1	1506	.	-	.	transcript_id "file_1_file_1_jg59.t1"; gene_id "file_1_file_1_jg59"
dmelr6.33_87	AUGUSTUS	gene	1	1506	.	-	.	jg59
dmelr6.33_87	AUGUSTUS	CDS	1011	1506	0.92	-	0	transcript_id "file_1_file_1_jg59.t1"; gene_id "file_1_file_1_jg59";
dmelr6.33_87	AUGUSTUS	exon	1011	1506	.	-	.	transcript_id "file_1_file_1_jg59.t1"; gene_id "file_1_file_1_jg59";
dmelr6.33_87	AUGUSTUS	start_codon	1504	1506	.	-	0	transcript_id "file_1_file_1_jg59.t1"; gene_id "file_1_file_1_jg59";
dmelr6.33_5	AUGUSTUS	stop_codon	13737102	13737104	.	-	0	transcript_id "file_1_file_1_jg8065.t1"; gene_id "file_1_file_1_jg8065";
dmelr6.33_5	AUGUSTUS	CDS	13737102	13737794	1	-	0	transcript_id "file_1_file_1_jg8065.t1"; gene_id "file_1_file_1_jg8065";
dmelr6.33_5	AUGUSTUS	exon	13737102	13737794	.	-	.	transcript_id "file_1_file_1_jg8065.t1"; gene_id "file_1_file_1_jg8065";
dmelr6.33_5	AUGUSTUS	transcript	13737102	13737794	.	-	.	transcript_id "file_1_file_1_jg8065.t1"; gene_id "file_1_file_1_jg8065"
dmelr6.33_5	AUGUSTUS	gene	13737102	13737794	.	-	.	jg8065
dmelr6.33_5	AUGUSTUS	start_codon	13737792	13737794	.	-	0	transcript_id "file_1_file_1_jg8065.t1"; gene_id "file_1_file_1_jg8065";
dmelr6.33_3	AUGUSTUS	start_codon	8288039	8288041	.	+	0	transcript_id "file_1_file_1_jg756.t1"; gene_id "file_1_file_1_jg756";
dmelr6.33_3	AUGUSTUS	CDS	8288039	8288240	1	+	0	transcript_id "file_1_file_1_jg756.t1"; gene_id "file_1_file_1_jg756";
dmelr6.33_3	AUGUSTUS	exon	8288039	8288240	.	+	.	transcript_id "file_1_file_1_jg756.t1"; gene_id "file_1_file_1_jg756";
dmelr6.33_3	AUGUSTUS	intron	8288241	8288297	.	+	.	transcript_id "file_1_file_1_jg756.t1"; gene_id "file_1_file_1_jg756";
dmelr6.33_3	AUGUSTUS	transcript	8288039	8288518	.	+	.	transcript_id "file_1_file_1_jg756.t1"; gene_id "file_1_file_1_jg756"
dmelr6.33_3	AUGUSTUS	gene	8288039	8288518	.	+	.	jg756
dmelr6.33_3	AUGUSTUS	CDS	8288298	8288518	1	+	2	transcript_id "file_1_file_1_jg756.t1"; gene_id "file_1_file_1_jg756";
dmelr6.33_3	AUGUSTUS	exon	8288298	8288518	.	+	.	transcript_id "file_1_file_1_jg756.t1"; gene_id "file_1_file_1_jg756";
dmelr6.33_3	AUGUSTUS	stop_codon	8288516	8288518	.	+	0	transcript_id "file_1_file_1_jg756.t1"; gene_id "file_1_file_1_jg756";
dmelr6.33_0	AUGUSTUS	start_codon	3416865	3416867	.	+	0	transcript_id "file_1_file_1_jg4250.t1"; gene_id "file_1_file_1_jg4250";
dmelr6.33_0	AUGUSTUS	CDS	3416865	3417410	0.64	+	0	transcript_id "file_1_file_1_jg4250.t1"; gene_id "file_1_file_1_jg4250";
dmelr6.33_0	AUGUSTUS	exon	3416865	3417410	.	+	.	transcript_id "file_1_file_1_jg4250.t1"; gene_id "file_1_file_1_jg4250";
dmelr6.33_0	AUGUSTUS	transcript	3416865	3417410	.	+	.	transcript_id "file_1_file_1_jg4250.t1"; gene_id "file_1_file_1_jg4250"
dmelr6.33_0	AUGUSTUS	gene	3416865	3417410	.	+	.	jg4250
dmelr6.33_0	AUGUSTUS	stop_codon	3417408	3417410	.	+	0	transcript_id "file_1_file_1_jg4250.t1"; gene_id "file_1_file_1_jg4250";
dmelr6.33_3	AUGUSTUS	start_codon	27163465	27163467	.	+	0	transcript_id "file_1_file_1_jg3238.t1"; gene_id "file_1_file_1_jg3238";
dmelr6.33_3	AUGUSTUS	CDS	27163465	27163502	1	+	0	transcript_id "file_1_file_1_jg3238.t1"; gene_id "file_1_file_1_jg3238";
dmelr6.33_3	AUGUSTUS	exon	27163465	27163502	.	+	.	transcript_id "file_1_file_1_jg3238.t1"; gene_id "file_1_file_1_jg3238";
dmelr6.33_3	AUGUSTUS	intron	27163503	27163558	.	+	.	transcript_id "file_1_file_1_jg3238.t1"; gene_id "file_1_file_1_jg3238";
dmelr6.33_3	AUGUSTUS	CDS	27163559	27163672	1	+	1	transcript_id "file_1_file_1_jg3238.t1"; gene_id "file_1_file_1_jg3238";
dmelr6.33_3	AUGUSTUS	exon	27163559	27163672	.	+	.	transcript_id "file_1_file_1_jg3238.t1"; gene_id "file_1_file_1_jg3238";
dmelr6.33_3	AUGUSTUS	intron	27163673	27163720	.	+	.	transcript_id "file_1_file_1_jg3238.t1"; gene_id "file_1_file_1_jg3238";
dmelr6.33_3	AUGUSTUS	CDS	27163721	27163937	1	+	1	transcript_id "file_1_file_1_jg3238.t1"; gene_id "file_1_file_1_jg3238";
dmelr6.33_3	AUGUSTUS	exon	27163721	27163937	.	+	.	transcript_id "file_1_file_1_jg3238.t1"; gene_id "file_1_file_1_jg3238";
dmelr6.33_3	AUGUSTUS	intron	27163938	27164001	.	+	.	transcript_id "file_1_file_1_jg3238.t1"; gene_id "file_1_file_1_jg3238";
dmelr6.33_3	AUGUSTUS	CDS	27164002	27164450	1	+	0	transcript_id "file_1_file_1_jg3238.t1"; gene_id "file_1_file_1_jg3238";
dmelr6.33_3	AUGUSTUS	exon	27164002	27164450	.	+	.	transcript_id "file_1_file_1_jg3238.t1"; gene_id "file_1_file_1_jg3238";
dmelr6.33_3	AUGUSTUS	intron	27164451	27164505	.	+	.	transcript_id "file_1_file_1_jg3238.t1"; gene_id "file_1_file_1_jg3238";
dmelr6.33_3	AUGUSTUS	CDS	27164506	27164712	1	+	1	transcript_id "file_1_file_1_jg3238.t1"; gene_id "file_1_file_1_jg3238";
dmelr6.33_3	AUGUSTUS	exon	27164506	27164712	.	+	.	transcript_id "file_1_file_1_jg3238.t1"; gene_id "file_1_file_1_jg3238";
dmelr6.33_3	AUGUSTUS	intron	27164713	27164805	.	+	.	transcript_id "file_1_file_1_jg3238.t1"; gene_id "file_1_file_1_jg3238";
dmelr6.33_3	AUGUSTUS	CDS	27164806	27164912	1	+	1	transcript_id "file_1_file_1_jg3238.t1"; gene_id "file_1_file_1_jg3238";
dmelr6.33_3	AUGUSTUS	exon	27164806	27164912	.	+	.	transcript_id "file_1_file_1_jg3238.t1"; gene_id "file_1_file_1_jg3238";
dmelr6.33_3	AUGUSTUS	intron	27164913	27164967	.	+	.	transcript_id "file_1_file_1_jg3238.t1"; gene_id "file_1_file_1_jg3238";
dmelr6.33_3	AUGUSTUS	transcript	27163465	27165131	.	+	.	transcript_id "file_1_file_1_jg3238.t1"; gene_id "file_1_file_1_jg3238"
dmelr6.33_3	AUGUSTUS	gene	27163465	27165131	.	+	.	jg3238
dmelr6.33_3	AUGUSTUS	CDS	27164968	27165131	1	+	2	transcript_id "file_1_file_1_jg3238.t1"; gene_id "file_1_file_1_jg3238";
dmelr6.33_3	AUGUSTUS	exon	27164968	27165131	.	+	.	transcript_id "file_1_file_1_jg3238.t1"; gene_id "file_1_file_1_jg3238";
dmelr6.33_3	AUGUSTUS	stop_codon	27165129	27165131	.	+	0	transcript_id "file_1_file_1_jg3238.t1"; gene_id "file_1_file_1_jg3238";
dmelr6.33_0	AUGUSTUS	start_codon	12722431	12722433	.	+	0	transcript_id "file_1_file_1_jg5474.t2"; gene_id "file_1_file_1_jg5474";
dmelr6.33_0	AUGUSTUS	CDS	12722431	12722484	1	+	0	transcript_id "file_1_file_1_jg5474.t2"; gene_id "file_1_file_1_jg5474";
dmelr6.33_0	AUGUSTUS	exon	12722431	12722484	.	+	.	transcript_id "file_1_file_1_jg5474.t2"; gene_id "file_1_file_1_jg5474";
dmelr6.33_0	AUGUSTUS	intron	12722485	12722558	.	+	.	transcript_id "file_1_file_1_jg5474.t2"; gene_id "file_1_file_1_jg5474";
dmelr6.33_0	AUGUSTUS	CDS	12722559	12724070	1	+	0	transcript_id "file_1_file_1_jg5474.t2"; gene_id "file_1_file_1_jg5474";
dmelr6.33_0	AUGUSTUS	exon	12722559	12724070	.	+	.	transcript_id "file_1_file_1_jg5474.t2"; gene_id "file_1_file_1_jg5474";
dmelr6.33_0	AUGUSTUS	intron	12724071	12724205	.	+	.	transcript_id "file_1_file_1_jg5474.t2"; gene_id "file_1_file_1_jg5474";
dmelr6.33_0	AUGUSTUS	CDS	12724206	12724343	1	+	0	transcript_id "file_1_file_1_jg5474.t2"; gene_id "file_1_file_1_jg5474";
dmelr6.33_0	AUGUSTUS	exon	12724206	12724343	.	+	.	transcript_id "file_1_file_1_jg5474.t2"; gene_id "file_1_file_1_jg5474";
dmelr6.33_0	AUGUSTUS	intron	12724344	12724764	.	+	.	transcript_id "file_1_file_1_jg5474.t2"; gene_id "file_1_file_1_jg5474";
dmelr6.33_0	AUGUSTUS	CDS	12724765	12724911	1	+	0	transcript_id "file_1_file_1_jg5474.t2"; gene_id "file_1_file_1_jg5474";
dmelr6.33_0	AUGUSTUS	exon	12724765	12724911	.	+	.	transcript_id "file_1_file_1_jg5474.t2"; gene_id "file_1_file_1_jg5474";
dmelr6.33_0	AUGUSTUS	intron	12724912	12725711	.	+	.	transcript_id "file_1_file_1_jg5474.t2"; gene_id "file_1_file_1_jg5474";
dmelr6.33_0	AUGUSTUS	CDS	12725712	12725796	1	+	0	transcript_id "file_1_file_1_jg5474.t2"; gene_id "file_1_file_1_jg5474";
dmelr6.33_0	AUGUSTUS	exon	12725712	12725796	.	+	.	transcript_id "file_1_file_1_jg5474.t2"; gene_id "file_1_file_1_jg5474";
dmelr6.33_0	AUGUSTUS	intron	12725797	12725858	.	+	.	transcript_id "file_1_file_1_jg5474.t2"; gene_id "file_1_file_1_jg5474";
dmelr6.33_0	AUGUSTUS	CDS	12725859	12726678	1	+	2	transcript_id "file_1_file_1_jg5474.t2"; gene_id "file_1_file_1_jg5474";
dmelr6.33_0	AUGUSTUS	exon	12725859	12726678	.	+	.	transcript_id "file_1_file_1_jg5474.t2"; gene_id "file_1_file_1_jg5474";
dmelr6.33_0	AUGUSTUS	intron	12726679	12726745	.	+	.	transcript_id "file_1_file_1_jg5474.t2"; gene_id "file_1_file_1_jg5474";
dmelr6.33_0	AUGUSTUS	CDS	12726746	12727116	1	+	1	transcript_id "file_1_file_1_jg5474.t2"; gene_id "file_1_file_1_jg5474";
dmelr6.33_0	AUGUSTUS	exon	12726746	12727116	.	+	.	transcript_id "file_1_file_1_jg5474.t2"; gene_id "file_1_file_1_jg5474";
dmelr6.33_0	AUGUSTUS	intron	12727117	12728020	.	+	.	transcript_id "file_1_file_1_jg5474.t2"; gene_id "file_1_file_1_jg5474";
dmelr6.33_0	AUGUSTUS	CDS	12728021	12728227	0.98	+	2	transcript_id "file_1_file_1_jg5474.t2"; gene_id "file_1_file_1_jg5474";
dmelr6.33_0	AUGUSTUS	exon	12728021	12728227	.	+	.	transcript_id "file_1_file_1_jg5474.t2"; gene_id "file_1_file_1_jg5474";
dmelr6.33_0	AUGUSTUS	intron	12728228	12729184	.	+	.	transcript_id "file_1_file_1_jg5474.t2"; gene_id "file_1_file_1_jg5474";
dmelr6.33_0	AUGUSTUS	CDS	12729185	12729405	1	+	2	transcript_id "file_1_file_1_jg5474.t2"; gene_id "file_1_file_1_jg5474";
dmelr6.33_0	AUGUSTUS	exon	12729185	12729405	.	+	.	transcript_id "file_1_file_1_jg5474.t2"; gene_id "file_1_file_1_jg5474";
dmelr6.33_0	AUGUSTUS	intron	12729406	12737958	.	+	.	transcript_id "file_1_file_1_jg5474.t2"; gene_id "file_1_file_1_jg5474";
dmelr6.33_0	AUGUSTUS	CDS	12737959	12738176	1	+	0	transcript_id "file_1_file_1_jg5474.t2"; gene_id "file_1_file_1_jg5474";
dmelr6.33_0	AUGUSTUS	exon	12737959	12738176	.	+	.	transcript_id "file_1_file_1_jg5474.t2"; gene_id "file_1_file_1_jg5474";
dmelr6.33_0	AUGUSTUS	intron	12738177	12738240	.	+	.	transcript_id "file_1_file_1_jg5474.t2"; gene_id "file_1_file_1_jg5474";
dmelr6.33_0	AUGUSTUS	CDS	12738241	12738747	1	+	1	transcript_id "file_1_file_1_jg5474.t2"; gene_id "file_1_file_1_jg5474";
dmelr6.33_0	AUGUSTUS	exon	12738241	12738747	.	+	.	transcript_id "file_1_file_1_jg5474.t2"; gene_id "file_1_file_1_jg5474";
dmelr6.33_0	AUGUSTUS	intron	12738748	12738806	.	+	.	transcript_id "file_1_file_1_jg5474.t2"; gene_id "file_1_file_1_jg5474";
dmelr6.33_0	AUGUSTUS	CDS	12738807	12739188	1	+	1	transcript_id "file_1_file_1_jg5474.t2"; gene_id "file_1_file_1_jg5474";
dmelr6.33_0	AUGUSTUS	exon	12738807	12739188	.	+	.	transcript_id "file_1_file_1_jg5474.t2"; gene_id "file_1_file_1_jg5474";
dmelr6.33_0	AUGUSTUS	intron	12739189	12743979	.	+	.	transcript_id "file_1_file_1_jg5474.t2"; gene_id "file_1_file_1_jg5474";
dmelr6.33_0	AUGUSTUS	transcript	12722431	12744171	.	+	.	transcript_id "file_1_file_1_jg5474.t2"; gene_id "file_1_file_1_jg5474"
dmelr6.33_0	AUGUSTUS	CDS	12743980	12744171	1	+	0	transcript_id "file_1_file_1_jg5474.t2"; gene_id "file_1_file_1_jg5474";
dmelr6.33_0	AUGUSTUS	exon	12743980	12744171	.	+	.	transcript_id "file_1_file_1_jg5474.t2"; gene_id "file_1_file_1_jg5474";
dmelr6.33_0	AUGUSTUS	stop_codon	12744169	12744171	.	+	0	transcript_id "file_1_file_1_jg5474.t2"; gene_id "file_1_file_1_jg5474";
dmelr6.33_5	AUGUSTUS	start_codon	13139669	13139671	.	+	0	transcript_id "file_1_file_1_jg7993.t1"; gene_id "file_1_file_1_jg7993";
dmelr6.33_5	AUGUSTUS	CDS	13139669	13140047	1	+	0	transcript_id "file_1_file_1_jg7993.t1"; gene_id "file_1_file_1_jg7993";
dmelr6.33_5	AUGUSTUS	exon	13139669	13140047	.	+	.	transcript_id "file_1_file_1_jg7993.t1"; gene_id "file_1_file_1_jg7993";
dmelr6.33_5	AUGUSTUS	intron	13140048	13149878	.	+	.	transcript_id "file_1_file_1_jg7993.t1"; gene_id "file_1_file_1_jg7993";
dmelr6.33_5	AUGUSTUS	CDS	13149879	13150168	1	+	2	transcript_id "file_1_file_1_jg7993.t1"; gene_id "file_1_file_1_jg7993";
dmelr6.33_5	AUGUSTUS	exon	13149879	13150168	.	+	.	transcript_id "file_1_file_1_jg7993.t1"; gene_id "file_1_file_1_jg7993";
dmelr6.33_5	AUGUSTUS	intron	13150169	13150265	.	+	.	transcript_id "file_1_file_1_jg7993.t1"; gene_id "file_1_file_1_jg7993";
dmelr6.33_5	AUGUSTUS	CDS	13150266	13150444	1	+	0	transcript_id "file_1_file_1_jg7993.t1"; gene_id "file_1_file_1_jg7993";
dmelr6.33_5	AUGUSTUS	exon	13150266	13150444	.	+	.	transcript_id "file_1_file_1_jg7993.t1"; gene_id "file_1_file_1_jg7993";
dmelr6.33_5	AUGUSTUS	intron	13150445	13150949	.	+	.	transcript_id "file_1_file_1_jg7993.t1"; gene_id "file_1_file_1_jg7993";
dmelr6.33_5	AUGUSTUS	CDS	13150950	13151910	1	+	1	transcript_id "file_1_file_1_jg7993.t1"; gene_id "file_1_file_1_jg7993";
dmelr6.33_5	AUGUSTUS	exon	13150950	13151910	.	+	.	transcript_id "file_1_file_1_jg7993.t1"; gene_id "file_1_file_1_jg7993";
dmelr6.33_5	AUGUSTUS	intron	13151911	13152093	.	+	.	transcript_id "file_1_file_1_jg7993.t1"; gene_id "file_1_file_1_jg7993";
dmelr6.33_5	AUGUSTUS	CDS	13152094	13152717	1	+	0	transcript_id "file_1_file_1_jg7993.t1"; gene_id "file_1_file_1_jg7993";
dmelr6.33_5	AUGUSTUS	exon	13152094	13152717	.	+	.	transcript_id "file_1_file_1_jg7993.t1"; gene_id "file_1_file_1_jg7993";
dmelr6.33_5	AUGUSTUS	intron	13152718	13152828	.	+	.	transcript_id "file_1_file_1_jg7993.t1"; gene_id "file_1_file_1_jg7993";
dmelr6.33_5	AUGUSTUS	transcript	13139669	13152957	.	+	.	transcript_id "file_1_file_1_jg7993.t1"; gene_id "file_1_file_1_jg7993"
dmelr6.33_5	AUGUSTUS	gene	13139669	13152957	.	+	.	jg7993
dmelr6.33_5	AUGUSTUS	CDS	13152829	13152957	1	+	0	transcript_id "file_1_file_1_jg7993.t1"; gene_id "file_1_file_1_jg7993";
dmelr6.33_5	AUGUSTUS	exon	13152829	13152957	.	+	.	transcript_id "file_1_file_1_jg7993.t1"; gene_id "file_1_file_1_jg7993";
dmelr6.33_5	AUGUSTUS	stop_codon	13152955	13152957	.	+	0	transcript_id "file_1_file_1_jg7993.t1"; gene_id "file_1_file_1_jg7993";
dmelr6.33_1	AUGUSTUS	start_codon	9080116	9080118	.	+	0	transcript_id "file_1_file_1_jg9636.t2"; gene_id "file_1_file_1_jg9636";
dmelr6.33_1	AUGUSTUS	CDS	9080116	9080169	1	+	0	transcript_id "file_1_file_1_jg9636.t2"; gene_id "file_1_file_1_jg9636";
dmelr6.33_1	AUGUSTUS	exon	9080116	9080169	.	+	.	transcript_id "file_1_file_1_jg9636.t2"; gene_id "file_1_file_1_jg9636";
dmelr6.33_1	AUGUSTUS	intron	9080170	9080227	.	+	.	transcript_id "file_1_file_1_jg9636.t2"; gene_id "file_1_file_1_jg9636";
dmelr6.33_1	AUGUSTUS	CDS	9080228	9080423	1	+	0	transcript_id "file_1_file_1_jg9636.t2"; gene_id "file_1_file_1_jg9636";
dmelr6.33_1	AUGUSTUS	exon	9080228	9080423	.	+	.	transcript_id "file_1_file_1_jg9636.t2"; gene_id "file_1_file_1_jg9636";
dmelr6.33_1	AUGUSTUS	intron	9080424	9080476	.	+	.	transcript_id "file_1_file_1_jg9636.t2"; gene_id "file_1_file_1_jg9636";
dmelr6.33_1	AUGUSTUS	CDS	9080477	9080678	1	+	2	transcript_id "file_1_file_1_jg9636.t2"; gene_id "file_1_file_1_jg9636";
dmelr6.33_1	AUGUSTUS	exon	9080477	9080678	.	+	.	transcript_id "file_1_file_1_jg9636.t2"; gene_id "file_1_file_1_jg9636";
dmelr6.33_1	AUGUSTUS	intron	9080679	9080740	.	+	.	transcript_id "file_1_file_1_jg9636.t2"; gene_id "file_1_file_1_jg9636";
dmelr6.33_1	AUGUSTUS	CDS	9080741	9081505	1	+	1	transcript_id "file_1_file_1_jg9636.t2"; gene_id "file_1_file_1_jg9636";
dmelr6.33_1	AUGUSTUS	exon	9080741	9081505	.	+	.	transcript_id "file_1_file_1_jg9636.t2"; gene_id "file_1_file_1_jg9636";
dmelr6.33_1	AUGUSTUS	intron	9081506	9081569	.	+	.	transcript_id "file_1_file_1_jg9636.t2"; gene_id "file_1_file_1_jg9636";
dmelr6.33_1	AUGUSTUS	CDS	9081570	9081897	1	+	1	transcript_id "file_1_file_1_jg9636.t2"; gene_id "file_1_file_1_jg9636";
dmelr6.33_1	AUGUSTUS	exon	9081570	9081897	.	+	.	transcript_id "file_1_file_1_jg9636.t2"; gene_id "file_1_file_1_jg9636";
dmelr6.33_1	AUGUSTUS	intron	9081898	9081964	.	+	.	transcript_id "file_1_file_1_jg9636.t2"; gene_id "file_1_file_1_jg9636";
dmelr6.33_1	AUGUSTUS	CDS	9081965	9082145	1	+	0	transcript_id "file_1_file_1_jg9636.t2"; gene_id "file_1_file_1_jg9636";
dmelr6.33_1	AUGUSTUS	exon	9081965	9082145	.	+	.	transcript_id "file_1_file_1_jg9636.t2"; gene_id "file_1_file_1_jg9636";
dmelr6.33_1	AUGUSTUS	intron	9082146	9082206	.	+	.	transcript_id "file_1_file_1_jg9636.t2"; gene_id "file_1_file_1_jg9636";
dmelr6.33_1	AUGUSTUS	transcript	9080116	9082292	.	+	.	transcript_id "file_1_file_1_jg9636.t2"; gene_id "file_1_file_1_jg9636"
dmelr6.33_1	AUGUSTUS	CDS	9082207	9082292	1	+	2	transcript_id "file_1_file_1_jg9636.t2"; gene_id "file_1_file_1_jg9636";
dmelr6.33_1	AUGUSTUS	exon	9082207	9082292	.	+	.	transcript_id "file_1_file_1_jg9636.t2"; gene_id "file_1_file_1_jg9636";
dmelr6.33_1	AUGUSTUS	stop_codon	9082290	9082292	.	+	0	transcript_id "file_1_file_1_jg9636.t2"; gene_id "file_1_file_1_jg9636";
dmelr6.33_3	AUGUSTUS	stop_codon	20029666	20029668	.	-	0	transcript_id "file_1_file_1_jg2259.t1"; gene_id "file_1_file_1_jg2259";
dmelr6.33_3	AUGUSTUS	CDS	20029666	20029831	1	-	1	transcript_id "file_1_file_1_jg2259.t1"; gene_id "file_1_file_1_jg2259";
dmelr6.33_3	AUGUSTUS	exon	20029666	20029831	.	-	.	transcript_id "file_1_file_1_jg2259.t1"; gene_id "file_1_file_1_jg2259";
dmelr6.33_3	AUGUSTUS	intron	20029832	20029890	.	-	.	transcript_id "file_1_file_1_jg2259.t1"; gene_id "file_1_file_1_jg2259";
dmelr6.33_3	AUGUSTUS	CDS	20029891	20030001	1	-	1	transcript_id "file_1_file_1_jg2259.t1"; gene_id "file_1_file_1_jg2259";
dmelr6.33_3	AUGUSTUS	exon	20029891	20030001	.	-	.	transcript_id "file_1_file_1_jg2259.t1"; gene_id "file_1_file_1_jg2259";
dmelr6.33_3	AUGUSTUS	intron	20030002	20030057	.	-	.	transcript_id "file_1_file_1_jg2259.t1"; gene_id "file_1_file_1_jg2259";
dmelr6.33_3	AUGUSTUS	CDS	20030058	20030192	1	-	1	transcript_id "file_1_file_1_jg2259.t1"; gene_id "file_1_file_1_jg2259";
dmelr6.33_3	AUGUSTUS	exon	20030058	20030192	.	-	.	transcript_id "file_1_file_1_jg2259.t1"; gene_id "file_1_file_1_jg2259";
dmelr6.33_3	AUGUSTUS	intron	20030193	20030248	.	-	.	transcript_id "file_1_file_1_jg2259.t1"; gene_id "file_1_file_1_jg2259";
dmelr6.33_3	AUGUSTUS	CDS	20030249	20031009	1	-	0	transcript_id "file_1_file_1_jg2259.t1"; gene_id "file_1_file_1_jg2259";
dmelr6.33_3	AUGUSTUS	exon	20030249	20031009	.	-	.	transcript_id "file_1_file_1_jg2259.t1"; gene_id "file_1_file_1_jg2259";
dmelr6.33_3	AUGUSTUS	intron	20031010	20031063	.	-	.	transcript_id "file_1_file_1_jg2259.t1"; gene_id "file_1_file_1_jg2259";
dmelr6.33_3	AUGUSTUS	transcript	20029666	20031210	.	-	.	transcript_id "file_1_file_1_jg2259.t1"; gene_id "file_1_file_1_jg2259"
dmelr6.33_3	AUGUSTUS	gene	20029666	20031210	.	-	.	jg2259
dmelr6.33_3	AUGUSTUS	CDS	20031064	20031210	1	-	0	transcript_id "file_1_file_1_jg2259.t1"; gene_id "file_1_file_1_jg2259";
dmelr6.33_3	AUGUSTUS	exon	20031064	20031210	.	-	.	transcript_id "file_1_file_1_jg2259.t1"; gene_id "file_1_file_1_jg2259";
dmelr6.33_3	AUGUSTUS	start_codon	20031208	20031210	.	-	0	transcript_id "file_1_file_1_jg2259.t1"; gene_id "file_1_file_1_jg2259";
dmelr6.33_0	AUGUSTUS	stop_codon	19890247	19890249	.	-	0	transcript_id "file_1_file_1_jg6157.t1"; gene_id "file_1_file_1_jg6157";
dmelr6.33_0	AUGUSTUS	CDS	19890247	19890561	1	-	0	transcript_id "file_1_file_1_jg6157.t1"; gene_id "file_1_file_1_jg6157";
dmelr6.33_0	AUGUSTUS	exon	19890247	19890561	.	-	.	transcript_id "file_1_file_1_jg6157.t1"; gene_id "file_1_file_1_jg6157";
dmelr6.33_0	AUGUSTUS	intron	19890562	19890621	.	-	.	transcript_id "file_1_file_1_jg6157.t1"; gene_id "file_1_file_1_jg6157";
dmelr6.33_0	AUGUSTUS	CDS	19890622	19890788	1	-	2	transcript_id "file_1_file_1_jg6157.t1"; gene_id "file_1_file_1_jg6157";
dmelr6.33_0	AUGUSTUS	exon	19890622	19890788	.	-	.	transcript_id "file_1_file_1_jg6157.t1"; gene_id "file_1_file_1_jg6157";
dmelr6.33_0	AUGUSTUS	intron	19890789	19890848	.	-	.	transcript_id "file_1_file_1_jg6157.t1"; gene_id "file_1_file_1_jg6157";
dmelr6.33_0	AUGUSTUS	CDS	19890849	19891556	0.99	-	2	transcript_id "file_1_file_1_jg6157.t1"; gene_id "file_1_file_1_jg6157";
dmelr6.33_0	AUGUSTUS	exon	19890849	19891556	.	-	.	transcript_id "file_1_file_1_jg6157.t1"; gene_id "file_1_file_1_jg6157";
dmelr6.33_0	AUGUSTUS	intron	19891557	19891617	.	-	.	transcript_id "file_1_file_1_jg6157.t1"; gene_id "file_1_file_1_jg6157";
dmelr6.33_0	AUGUSTUS	CDS	19891618	19891952	1	-	1	transcript_id "file_1_file_1_jg6157.t1"; gene_id "file_1_file_1_jg6157";
dmelr6.33_0	AUGUSTUS	exon	19891618	19891952	.	-	.	transcript_id "file_1_file_1_jg6157.t1"; gene_id "file_1_file_1_jg6157";
dmelr6.33_0	AUGUSTUS	intron	19891953	19892051	.	-	.	transcript_id "file_1_file_1_jg6157.t1"; gene_id "file_1_file_1_jg6157";
dmelr6.33_0	AUGUSTUS	CDS	19892052	19892398	1	-	0	transcript_id "file_1_file_1_jg6157.t1"; gene_id "file_1_file_1_jg6157";
dmelr6.33_0	AUGUSTUS	exon	19892052	19892398	.	-	.	transcript_id "file_1_file_1_jg6157.t1"; gene_id "file_1_file_1_jg6157";
dmelr6.33_0	AUGUSTUS	intron	19892399	19892460	.	-	.	transcript_id "file_1_file_1_jg6157.t1"; gene_id "file_1_file_1_jg6157";
dmelr6.33_0	AUGUSTUS	transcript	19890247	19892529	.	-	.	transcript_id "file_1_file_1_jg6157.t1"; gene_id "file_1_file_1_jg6157"
dmelr6.33_0	AUGUSTUS	gene	19890247	19892529	.	-	.	jg6157
dmelr6.33_0	AUGUSTUS	CDS	19892461	19892529	1	-	0	transcript_id "file_1_file_1_jg6157.t1"; gene_id "file_1_file_1_jg6157";
dmelr6.33_0	AUGUSTUS	exon	19892461	19892529	.	-	.	transcript_id "file_1_file_1_jg6157.t1"; gene_id "file_1_file_1_jg6157";
dmelr6.33_0	AUGUSTUS	start_codon	19892527	19892529	.	-	0	transcript_id "file_1_file_1_jg6157.t1"; gene_id "file_1_file_1_jg6157";
dmelr6.33_0	AUGUSTUS	start_codon	21473193	21473195	.	+	0	transcript_id "file_1_file_1_jg6370.t1"; gene_id "file_1_file_1_jg6370";
dmelr6.33_0	AUGUSTUS	CDS	21473193	21473567	1	+	0	transcript_id "file_1_file_1_jg6370.t1"; gene_id "file_1_file_1_jg6370";
dmelr6.33_0	AUGUSTUS	exon	21473193	21473567	.	+	.	transcript_id "file_1_file_1_jg6370.t1"; gene_id "file_1_file_1_jg6370";
dmelr6.33_0	AUGUSTUS	transcript	21473193	21473567	.	+	.	transcript_id "file_1_file_1_jg6370.t1"; gene_id "file_1_file_1_jg6370"
dmelr6.33_0	AUGUSTUS	gene	21473193	21473567	.	+	.	jg6370
dmelr6.33_0	AUGUSTUS	stop_codon	21473565	21473567	.	+	0	transcript_id "file_1_file_1_jg6370.t1"; gene_id "file_1_file_1_jg6370";
dmelr6.33_1	AUGUSTUS	stop_codon	8710398	8710400	.	-	0	transcript_id "file_1_file_1_jg9584.t1"; gene_id "file_1_file_1_jg9584";
dmelr6.33_1	AUGUSTUS	CDS	8710398	8710681	1	-	2	transcript_id "file_1_file_1_jg9584.t1"; gene_id "file_1_file_1_jg9584";
dmelr6.33_1	AUGUSTUS	exon	8710398	8710681	.	-	.	transcript_id "file_1_file_1_jg9584.t1"; gene_id "file_1_file_1_jg9584";
dmelr6.33_1	AUGUSTUS	intron	8710682	8710867	.	-	.	transcript_id "file_1_file_1_jg9584.t1"; gene_id "file_1_file_1_jg9584";
dmelr6.33_1	AUGUSTUS	CDS	8710868	8711102	1	-	0	transcript_id "file_1_file_1_jg9584.t1"; gene_id "file_1_file_1_jg9584";
dmelr6.33_1	AUGUSTUS	exon	8710868	8711102	.	-	.	transcript_id "file_1_file_1_jg9584.t1"; gene_id "file_1_file_1_jg9584";
dmelr6.33_1	AUGUSTUS	intron	8711103	8711154	.	-	.	transcript_id "file_1_file_1_jg9584.t1"; gene_id "file_1_file_1_jg9584";
dmelr6.33_1	AUGUSTUS	CDS	8711155	8711294	1	-	2	transcript_id "file_1_file_1_jg9584.t1"; gene_id "file_1_file_1_jg9584";
dmelr6.33_1	AUGUSTUS	exon	8711155	8711294	.	-	.	transcript_id "file_1_file_1_jg9584.t1"; gene_id "file_1_file_1_jg9584";
dmelr6.33_1	AUGUSTUS	intron	8711295	8711451	.	-	.	transcript_id "file_1_file_1_jg9584.t1"; gene_id "file_1_file_1_jg9584";
dmelr6.33_1	AUGUSTUS	CDS	8711452	8711937	1	-	2	transcript_id "file_1_file_1_jg9584.t1"; gene_id "file_1_file_1_jg9584";
dmelr6.33_1	AUGUSTUS	exon	8711452	8711937	.	-	.	transcript_id "file_1_file_1_jg9584.t1"; gene_id "file_1_file_1_jg9584";
dmelr6.33_1	AUGUSTUS	intron	8711938	8711996	.	-	.	transcript_id "file_1_file_1_jg9584.t1"; gene_id "file_1_file_1_jg9584";
dmelr6.33_1	AUGUSTUS	CDS	8711997	8712071	1	-	2	transcript_id "file_1_file_1_jg9584.t1"; gene_id "file_1_file_1_jg9584";
dmelr6.33_1	AUGUSTUS	exon	8711997	8712071	.	-	.	transcript_id "file_1_file_1_jg9584.t1"; gene_id "file_1_file_1_jg9584";
dmelr6.33_1	AUGUSTUS	intron	8712072	8712132	.	-	.	transcript_id "file_1_file_1_jg9584.t1"; gene_id "file_1_file_1_jg9584";
dmelr6.33_1	AUGUSTUS	CDS	8712133	8712458	1	-	1	transcript_id "file_1_file_1_jg9584.t1"; gene_id "file_1_file_1_jg9584";
dmelr6.33_1	AUGUSTUS	exon	8712133	8712458	.	-	.	transcript_id "file_1_file_1_jg9584.t1"; gene_id "file_1_file_1_jg9584";
dmelr6.33_1	AUGUSTUS	intron	8712459	8712514	.	-	.	transcript_id "file_1_file_1_jg9584.t1"; gene_id "file_1_file_1_jg9584";
dmelr6.33_1	AUGUSTUS	CDS	8712515	8712735	1	-	0	transcript_id "file_1_file_1_jg9584.t1"; gene_id "file_1_file_1_jg9584";
dmelr6.33_1	AUGUSTUS	exon	8712515	8712735	.	-	.	transcript_id "file_1_file_1_jg9584.t1"; gene_id "file_1_file_1_jg9584";
dmelr6.33_1	AUGUSTUS	intron	8712736	8712789	.	-	.	transcript_id "file_1_file_1_jg9584.t1"; gene_id "file_1_file_1_jg9584";
dmelr6.33_1	AUGUSTUS	CDS	8712790	8712821	1	-	2	transcript_id "file_1_file_1_jg9584.t1"; gene_id "file_1_file_1_jg9584";
dmelr6.33_1	AUGUSTUS	exon	8712790	8712821	.	-	.	transcript_id "file_1_file_1_jg9584.t1"; gene_id "file_1_file_1_jg9584";
dmelr6.33_1	AUGUSTUS	intron	8712822	8712876	.	-	.	transcript_id "file_1_file_1_jg9584.t1"; gene_id "file_1_file_1_jg9584";
dmelr6.33_1	AUGUSTUS	transcript	8710398	8712913	.	-	.	transcript_id "file_1_file_1_jg9584.t1"; gene_id "file_1_file_1_jg9584"
dmelr6.33_1	AUGUSTUS	gene	8710398	8712913	.	-	.	jg9584
dmelr6.33_1	AUGUSTUS	CDS	8712877	8712913	1	-	0	transcript_id "file_1_file_1_jg9584.t1"; gene_id "file_1_file_1_jg9584";
dmelr6.33_1	AUGUSTUS	exon	8712877	8712913	.	-	.	transcript_id "file_1_file_1_jg9584.t1"; gene_id "file_1_file_1_jg9584";
dmelr6.33_1	AUGUSTUS	start_codon	8712911	8712913	.	-	0	transcript_id "file_1_file_1_jg9584.t1"; gene_id "file_1_file_1_jg9584";
dmelr6.33_0	AUGUSTUS	start_codon	4294713	4294715	.	+	0	transcript_id "file_1_file_1_jg4333.t1"; gene_id "file_1_file_1_jg4333";
dmelr6.33_0	AUGUSTUS	CDS	4294713	4294752	0.93	+	0	transcript_id "file_1_file_1_jg4333.t1"; gene_id "file_1_file_1_jg4333";
dmelr6.33_0	AUGUSTUS	exon	4294713	4294752	.	+	.	transcript_id "file_1_file_1_jg4333.t1"; gene_id "file_1_file_1_jg4333";
dmelr6.33_0	AUGUSTUS	intron	4294753	4295162	.	+	.	transcript_id "file_1_file_1_jg4333.t1"; gene_id "file_1_file_1_jg4333";
dmelr6.33_0	AUGUSTUS	CDS	4295163	4295621	1	+	2	transcript_id "file_1_file_1_jg4333.t1"; gene_id "file_1_file_1_jg4333";
dmelr6.33_0	AUGUSTUS	exon	4295163	4295621	.	+	.	transcript_id "file_1_file_1_jg4333.t1"; gene_id "file_1_file_1_jg4333";
dmelr6.33_0	AUGUSTUS	intron	4295622	4299067	.	+	.	transcript_id "file_1_file_1_jg4333.t1"; gene_id "file_1_file_1_jg4333";
dmelr6.33_0	AUGUSTUS	CDS	4299068	4299177	0.99	+	2	transcript_id "file_1_file_1_jg4333.t1"; gene_id "file_1_file_1_jg4333";
dmelr6.33_0	AUGUSTUS	exon	4299068	4299177	.	+	.	transcript_id "file_1_file_1_jg4333.t1"; gene_id "file_1_file_1_jg4333";
dmelr6.33_0	AUGUSTUS	intron	4299178	4303335	.	+	.	transcript_id "file_1_file_1_jg4333.t1"; gene_id "file_1_file_1_jg4333";
dmelr6.33_0	AUGUSTUS	CDS	4303336	4303618	1	+	0	transcript_id "file_1_file_1_jg4333.t1"; gene_id "file_1_file_1_jg4333";
dmelr6.33_0	AUGUSTUS	exon	4303336	4303618	.	+	.	transcript_id "file_1_file_1_jg4333.t1"; gene_id "file_1_file_1_jg4333";
dmelr6.33_0	AUGUSTUS	intron	4303619	4304599	.	+	.	transcript_id "file_1_file_1_jg4333.t1"; gene_id "file_1_file_1_jg4333";
dmelr6.33_0	AUGUSTUS	CDS	4304600	4304841	1	+	2	transcript_id "file_1_file_1_jg4333.t1"; gene_id "file_1_file_1_jg4333";
dmelr6.33_0	AUGUSTUS	exon	4304600	4304841	.	+	.	transcript_id "file_1_file_1_jg4333.t1"; gene_id "file_1_file_1_jg4333";
dmelr6.33_0	AUGUSTUS	intron	4304842	4305348	.	+	.	transcript_id "file_1_file_1_jg4333.t1"; gene_id "file_1_file_1_jg4333";
dmelr6.33_0	AUGUSTUS	CDS	4305349	4305423	1	+	0	transcript_id "file_1_file_1_jg4333.t1"; gene_id "file_1_file_1_jg4333";
dmelr6.33_0	AUGUSTUS	exon	4305349	4305423	.	+	.	transcript_id "file_1_file_1_jg4333.t1"; gene_id "file_1_file_1_jg4333";
dmelr6.33_0	AUGUSTUS	intron	4305424	4307190	.	+	.	transcript_id "file_1_file_1_jg4333.t1"; gene_id "file_1_file_1_jg4333";
dmelr6.33_0	AUGUSTUS	CDS	4307191	4307461	1	+	0	transcript_id "file_1_file_1_jg4333.t1"; gene_id "file_1_file_1_jg4333";
dmelr6.33_0	AUGUSTUS	exon	4307191	4307461	.	+	.	transcript_id "file_1_file_1_jg4333.t1"; gene_id "file_1_file_1_jg4333";
dmelr6.33_0	AUGUSTUS	intron	4307462	4307562	.	+	.	transcript_id "file_1_file_1_jg4333.t1"; gene_id "file_1_file_1_jg4333";
dmelr6.33_0	AUGUSTUS	CDS	4307563	4308426	1	+	2	transcript_id "file_1_file_1_jg4333.t1"; gene_id "file_1_file_1_jg4333";
dmelr6.33_0	AUGUSTUS	exon	4307563	4308426	.	+	.	transcript_id "file_1_file_1_jg4333.t1"; gene_id "file_1_file_1_jg4333";
dmelr6.33_0	AUGUSTUS	intron	4308427	4308775	.	+	.	transcript_id "file_1_file_1_jg4333.t1"; gene_id "file_1_file_1_jg4333";
dmelr6.33_0	AUGUSTUS	CDS	4308776	4308859	1	+	2	transcript_id "file_1_file_1_jg4333.t1"; gene_id "file_1_file_1_jg4333";
dmelr6.33_0	AUGUSTUS	exon	4308776	4308859	.	+	.	transcript_id "file_1_file_1_jg4333.t1"; gene_id "file_1_file_1_jg4333";
dmelr6.33_0	AUGUSTUS	intron	4308860	4312027	.	+	.	transcript_id "file_1_file_1_jg4333.t1"; gene_id "file_1_file_1_jg4333";
dmelr6.33_0	AUGUSTUS	CDS	4312028	4312111	1	+	2	transcript_id "file_1_file_1_jg4333.t1"; gene_id "file_1_file_1_jg4333";
dmelr6.33_0	AUGUSTUS	exon	4312028	4312111	.	+	.	transcript_id "file_1_file_1_jg4333.t1"; gene_id "file_1_file_1_jg4333";
dmelr6.33_0	AUGUSTUS	intron	4312112	4314201	.	+	.	transcript_id "file_1_file_1_jg4333.t1"; gene_id "file_1_file_1_jg4333";
dmelr6.33_0	AUGUSTUS	CDS	4314202	4314615	1	+	2	transcript_id "file_1_file_1_jg4333.t1"; gene_id "file_1_file_1_jg4333";
dmelr6.33_0	AUGUSTUS	exon	4314202	4314615	.	+	.	transcript_id "file_1_file_1_jg4333.t1"; gene_id "file_1_file_1_jg4333";
dmelr6.33_0	AUGUSTUS	intron	4314616	4318593	.	+	.	transcript_id "file_1_file_1_jg4333.t1"; gene_id "file_1_file_1_jg4333";
dmelr6.33_0	AUGUSTUS	CDS	4318594	4318708	1	+	2	transcript_id "file_1_file_1_jg4333.t1"; gene_id "file_1_file_1_jg4333";
dmelr6.33_0	AUGUSTUS	exon	4318594	4318708	.	+	.	transcript_id "file_1_file_1_jg4333.t1"; gene_id "file_1_file_1_jg4333";
dmelr6.33_0	AUGUSTUS	intron	4318709	4318906	.	+	.	transcript_id "file_1_file_1_jg4333.t1"; gene_id "file_1_file_1_jg4333";
dmelr6.33_0	AUGUSTUS	CDS	4318907	4318977	1	+	1	transcript_id "file_1_file_1_jg4333.t1"; gene_id "file_1_file_1_jg4333";
dmelr6.33_0	AUGUSTUS	exon	4318907	4318977	.	+	.	transcript_id "file_1_file_1_jg4333.t1"; gene_id "file_1_file_1_jg4333";
dmelr6.33_0	AUGUSTUS	intron	4318978	4319329	.	+	.	transcript_id "file_1_file_1_jg4333.t1"; gene_id "file_1_file_1_jg4333";
dmelr6.33_0	AUGUSTUS	CDS	4319330	4319352	1	+	2	transcript_id "file_1_file_1_jg4333.t1"; gene_id "file_1_file_1_jg4333";
dmelr6.33_0	AUGUSTUS	exon	4319330	4319352	.	+	.	transcript_id "file_1_file_1_jg4333.t1"; gene_id "file_1_file_1_jg4333";
dmelr6.33_0	AUGUSTUS	intron	4319353	4319447	.	+	.	transcript_id "file_1_file_1_jg4333.t1"; gene_id "file_1_file_1_jg4333";
dmelr6.33_0	AUGUSTUS	transcript	4294713	4321064	.	+	.	transcript_id "file_1_file_1_jg4333.t1"; gene_id "file_1_file_1_jg4333"
dmelr6.33_0	AUGUSTUS	gene	4294713	4321064	.	+	.	jg4333
dmelr6.33_0	AUGUSTUS	CDS	4319448	4321064	1	+	0	transcript_id "file_1_file_1_jg4333.t1"; gene_id "file_1_file_1_jg4333";
dmelr6.33_0	AUGUSTUS	exon	4319448	4321064	.	+	.	transcript_id "file_1_file_1_jg4333.t1"; gene_id "file_1_file_1_jg4333";
dmelr6.33_0	AUGUSTUS	stop_codon	4321062	4321064	.	+	0	transcript_id "file_1_file_1_jg4333.t1"; gene_id "file_1_file_1_jg4333";
dmelr6.33_0	AUGUSTUS	start_codon	21163679	21163681	.	+	0	transcript_id "file_1_file_1_jg6301.t1"; gene_id "file_1_file_1_jg6301";
dmelr6.33_0	AUGUSTUS	CDS	21163679	21164704	0.96	+	0	transcript_id "file_1_file_1_jg6301.t1"; gene_id "file_1_file_1_jg6301";
dmelr6.33_0	AUGUSTUS	exon	21163679	21164704	.	+	.	transcript_id "file_1_file_1_jg6301.t1"; gene_id "file_1_file_1_jg6301";
dmelr6.33_0	AUGUSTUS	intron	21164705	21164763	.	+	.	transcript_id "file_1_file_1_jg6301.t1"; gene_id "file_1_file_1_jg6301";
dmelr6.33_0	AUGUSTUS	transcript	21163679	21166038	.	+	.	transcript_id "file_1_file_1_jg6301.t1"; gene_id "file_1_file_1_jg6301"
dmelr6.33_0	AUGUSTUS	gene	21163679	21166038	.	+	.	jg6301
dmelr6.33_0	AUGUSTUS	CDS	21164764	21166038	1	+	0	transcript_id "file_1_file_1_jg6301.t1"; gene_id "file_1_file_1_jg6301";
dmelr6.33_0	AUGUSTUS	exon	21164764	21166038	.	+	.	transcript_id "file_1_file_1_jg6301.t1"; gene_id "file_1_file_1_jg6301";
dmelr6.33_0	AUGUSTUS	stop_codon	21166036	21166038	.	+	0	transcript_id "file_1_file_1_jg6301.t1"; gene_id "file_1_file_1_jg6301";
dmelr6.33_1	AUGUSTUS	start_codon	20526333	20526335	.	+	0	transcript_id "file_1_file_1_jg11211.t1"; gene_id "file_1_file_1_jg11211";
dmelr6.33_1	AUGUSTUS	CDS	20526333	20526791	1	+	0	transcript_id "file_1_file_1_jg11211.t1"; gene_id "file_1_file_1_jg11211";
dmelr6.33_1	AUGUSTUS	exon	20526333	20526791	.	+	.	transcript_id "file_1_file_1_jg11211.t1"; gene_id "file_1_file_1_jg11211";
dmelr6.33_1	AUGUSTUS	transcript	20526333	20526791	.	+	.	transcript_id "file_1_file_1_jg11211.t1"; gene_id "file_1_file_1_jg11211"
dmelr6.33_1	AUGUSTUS	gene	20526333	20526791	.	+	.	jg11211
dmelr6.33_1	AUGUSTUS	stop_codon	20526789	20526791	.	+	0	transcript_id "file_1_file_1_jg11211.t1"; gene_id "file_1_file_1_jg11211";
dmelr6.33_2	AUGUSTUS	stop_codon	15821445	15821447	.	-	0	transcript_id "file_1_file_1_jg13908.t2"; gene_id "file_1_file_1_jg13908";
dmelr6.33_2	AUGUSTUS	CDS	15821445	15822011	1	-	0	transcript_id "file_1_file_1_jg13908.t2"; gene_id "file_1_file_1_jg13908";
dmelr6.33_2	AUGUSTUS	exon	15821445	15822011	.	-	.	transcript_id "file_1_file_1_jg13908.t2"; gene_id "file_1_file_1_jg13908";
dmelr6.33_2	AUGUSTUS	intron	15822012	15822070	.	-	.	transcript_id "file_1_file_1_jg13908.t2"; gene_id "file_1_file_1_jg13908";
dmelr6.33_2	AUGUSTUS	CDS	15822071	15822808	1	-	0	transcript_id "file_1_file_1_jg13908.t2"; gene_id "file_1_file_1_jg13908";
dmelr6.33_2	AUGUSTUS	exon	15822071	15822808	.	-	.	transcript_id "file_1_file_1_jg13908.t2"; gene_id "file_1_file_1_jg13908";
dmelr6.33_2	AUGUSTUS	intron	15822809	15822962	.	-	.	transcript_id "file_1_file_1_jg13908.t2"; gene_id "file_1_file_1_jg13908";
dmelr6.33_2	AUGUSTUS	CDS	15822963	15823181	1	-	0	transcript_id "file_1_file_1_jg13908.t2"; gene_id "file_1_file_1_jg13908";
dmelr6.33_2	AUGUSTUS	exon	15822963	15823181	.	-	.	transcript_id "file_1_file_1_jg13908.t2"; gene_id "file_1_file_1_jg13908";
dmelr6.33_2	AUGUSTUS	intron	15823182	15823246	.	-	.	transcript_id "file_1_file_1_jg13908.t2"; gene_id "file_1_file_1_jg13908";
dmelr6.33_2	AUGUSTUS	CDS	15823247	15823989	1	-	2	transcript_id "file_1_file_1_jg13908.t2"; gene_id "file_1_file_1_jg13908";
dmelr6.33_2	AUGUSTUS	exon	15823247	15823989	.	-	.	transcript_id "file_1_file_1_jg13908.t2"; gene_id "file_1_file_1_jg13908";
dmelr6.33_2	AUGUSTUS	intron	15823990	15825470	.	-	.	transcript_id "file_1_file_1_jg13908.t2"; gene_id "file_1_file_1_jg13908";
dmelr6.33_2	AUGUSTUS	transcript	15821445	15825579	.	-	.	transcript_id "file_1_file_1_jg13908.t2"; gene_id "file_1_file_1_jg13908"
dmelr6.33_2	AUGUSTUS	CDS	15825471	15825579	1	-	0	transcript_id "file_1_file_1_jg13908.t2"; gene_id "file_1_file_1_jg13908";
dmelr6.33_2	AUGUSTUS	exon	15825471	15825579	.	-	.	transcript_id "file_1_file_1_jg13908.t2"; gene_id "file_1_file_1_jg13908";
dmelr6.33_2	AUGUSTUS	start_codon	15825577	15825579	.	-	0	transcript_id "file_1_file_1_jg13908.t2"; gene_id "file_1_file_1_jg13908";
dmelr6.33_0	AUGUSTUS	start_codon	6957098	6957100	.	+	0	transcript_id "file_1_file_1_jg4700.t1"; gene_id "file_1_file_1_jg4700";
dmelr6.33_0	AUGUSTUS	CDS	6957098	6958287	1	+	0	transcript_id "file_1_file_1_jg4700.t1"; gene_id "file_1_file_1_jg4700";
dmelr6.33_0	AUGUSTUS	exon	6957098	6958287	.	+	.	transcript_id "file_1_file_1_jg4700.t1"; gene_id "file_1_file_1_jg4700";
dmelr6.33_0	AUGUSTUS	intron	6958288	6958345	.	+	.	transcript_id "file_1_file_1_jg4700.t1"; gene_id "file_1_file_1_jg4700";
dmelr6.33_0	AUGUSTUS	CDS	6958346	6958589	1	+	1	transcript_id "file_1_file_1_jg4700.t1"; gene_id "file_1_file_1_jg4700";
dmelr6.33_0	AUGUSTUS	exon	6958346	6958589	.	+	.	transcript_id "file_1_file_1_jg4700.t1"; gene_id "file_1_file_1_jg4700";
dmelr6.33_0	AUGUSTUS	intron	6958590	6958655	.	+	.	transcript_id "file_1_file_1_jg4700.t1"; gene_id "file_1_file_1_jg4700";
dmelr6.33_0	AUGUSTUS	transcript	6957098	6959039	.	+	.	transcript_id "file_1_file_1_jg4700.t1"; gene_id "file_1_file_1_jg4700"
dmelr6.33_0	AUGUSTUS	gene	6957098	6959039	.	+	.	jg4700
dmelr6.33_0	AUGUSTUS	CDS	6958656	6959039	1	+	0	transcript_id "file_1_file_1_jg4700.t1"; gene_id "file_1_file_1_jg4700";
dmelr6.33_0	AUGUSTUS	exon	6958656	6959039	.	+	.	transcript_id "file_1_file_1_jg4700.t1"; gene_id "file_1_file_1_jg4700";
dmelr6.33_0	AUGUSTUS	stop_codon	6959037	6959039	.	+	0	transcript_id "file_1_file_1_jg4700.t1"; gene_id "file_1_file_1_jg4700";
dmelr6.33_2	AUGUSTUS	start_codon	8320836	8320838	.	+	0	transcript_id "file_1_file_1_jg13064.t1"; gene_id "file_1_file_1_jg13064";
dmelr6.33_2	AUGUSTUS	CDS	8320836	8321236	1	+	0	transcript_id "file_1_file_1_jg13064.t1"; gene_id "file_1_file_1_jg13064";
dmelr6.33_2	AUGUSTUS	exon	8320836	8321236	.	+	.	transcript_id "file_1_file_1_jg13064.t1"; gene_id "file_1_file_1_jg13064";
dmelr6.33_2	AUGUSTUS	intron	8321237	8321794	.	+	.	transcript_id "file_1_file_1_jg13064.t1"; gene_id "file_1_file_1_jg13064";
dmelr6.33_2	AUGUSTUS	transcript	8320836	8322194	.	+	.	transcript_id "file_1_file_1_jg13064.t1"; gene_id "file_1_file_1_jg13064"
dmelr6.33_2	AUGUSTUS	gene	8320836	8322194	.	+	.	jg13064
dmelr6.33_2	AUGUSTUS	CDS	8321795	8322194	1	+	1	transcript_id "file_1_file_1_jg13064.t1"; gene_id "file_1_file_1_jg13064";
dmelr6.33_2	AUGUSTUS	exon	8321795	8322194	.	+	.	transcript_id "file_1_file_1_jg13064.t1"; gene_id "file_1_file_1_jg13064";
dmelr6.33_2	AUGUSTUS	stop_codon	8322192	8322194	.	+	0	transcript_id "file_1_file_1_jg13064.t1"; gene_id "file_1_file_1_jg13064";
dmelr6.33_2	AUGUSTUS	stop_codon	7293621	7293623	.	-	0	transcript_id "file_1_file_1_jg12926.t1"; gene_id "file_1_file_1_jg12926";
dmelr6.33_2	AUGUSTUS	CDS	7293621	7293962	0.93	-	0	transcript_id "file_1_file_1_jg12926.t1"; gene_id "file_1_file_1_jg12926";
dmelr6.33_2	AUGUSTUS	exon	7293621	7293962	.	-	.	transcript_id "file_1_file_1_jg12926.t1"; gene_id "file_1_file_1_jg12926";
dmelr6.33_2	AUGUSTUS	transcript	7293621	7293962	.	-	.	transcript_id "file_1_file_1_jg12926.t1"; gene_id "file_1_file_1_jg12926"
dmelr6.33_2	AUGUSTUS	gene	7293621	7293962	.	-	.	jg12926
dmelr6.33_2	AUGUSTUS	start_codon	7293960	7293962	.	-	0	transcript_id "file_1_file_1_jg12926.t1"; gene_id "file_1_file_1_jg12926";
dmelr6.33_3	AUGUSTUS	start_codon	21361430	21361432	.	+	0	transcript_id "file_1_file_1_jg2417.t1"; gene_id "file_1_file_1_jg2417";
dmelr6.33_3	AUGUSTUS	CDS	21361430	21361610	1	+	0	transcript_id "file_1_file_1_jg2417.t1"; gene_id "file_1_file_1_jg2417";
dmelr6.33_3	AUGUSTUS	exon	21361430	21361610	.	+	.	transcript_id "file_1_file_1_jg2417.t1"; gene_id "file_1_file_1_jg2417";
dmelr6.33_3	AUGUSTUS	intron	21361611	21361669	.	+	.	transcript_id "file_1_file_1_jg2417.t1"; gene_id "file_1_file_1_jg2417";
dmelr6.33_3	AUGUSTUS	transcript	21361430	21361830	.	+	.	transcript_id "file_1_file_1_jg2417.t1"; gene_id "file_1_file_1_jg2417"
dmelr6.33_3	AUGUSTUS	gene	21361430	21361830	.	+	.	jg2417
dmelr6.33_3	AUGUSTUS	CDS	21361670	21361830	1	+	2	transcript_id "file_1_file_1_jg2417.t1"; gene_id "file_1_file_1_jg2417";
dmelr6.33_3	AUGUSTUS	exon	21361670	21361830	.	+	.	transcript_id "file_1_file_1_jg2417.t1"; gene_id "file_1_file_1_jg2417";
dmelr6.33_3	AUGUSTUS	stop_codon	21361828	21361830	.	+	0	transcript_id "file_1_file_1_jg2417.t1"; gene_id "file_1_file_1_jg2417";
dmelr6.33_1	AUGUSTUS	start_codon	8570531	8570533	.	+	0	transcript_id "file_1_file_1_jg9561.t1"; gene_id "file_1_file_1_jg9561";
dmelr6.33_1	AUGUSTUS	CDS	8570531	8572012	1	+	0	transcript_id "file_1_file_1_jg9561.t1"; gene_id "file_1_file_1_jg9561";
dmelr6.33_1	AUGUSTUS	exon	8570531	8572012	.	+	.	transcript_id "file_1_file_1_jg9561.t1"; gene_id "file_1_file_1_jg9561";
dmelr6.33_1	AUGUSTUS	transcript	8570531	8572012	.	+	.	transcript_id "file_1_file_1_jg9561.t1"; gene_id "file_1_file_1_jg9561"
dmelr6.33_1	AUGUSTUS	gene	8570531	8572012	.	+	.	jg9561
dmelr6.33_1	AUGUSTUS	stop_codon	8572010	8572012	.	+	0	transcript_id "file_1_file_1_jg9561.t1"; gene_id "file_1_file_1_jg9561";
dmelr6.33_3	AUGUSTUS	stop_codon	31460012	31460014	.	-	0	transcript_id "file_1_file_1_jg3744.t1"; gene_id "file_1_file_1_jg3744";
dmelr6.33_3	AUGUSTUS	CDS	31460012	31460341	1	-	0	transcript_id "file_1_file_1_jg3744.t1"; gene_id "file_1_file_1_jg3744";
dmelr6.33_3	AUGUSTUS	exon	31460012	31460341	.	-	.	transcript_id "file_1_file_1_jg3744.t1"; gene_id "file_1_file_1_jg3744";
dmelr6.33_3	AUGUSTUS	intron	31460342	31460399	.	-	.	transcript_id "file_1_file_1_jg3744.t1"; gene_id "file_1_file_1_jg3744";
dmelr6.33_3	AUGUSTUS	CDS	31460400	31460563	1	-	2	transcript_id "file_1_file_1_jg3744.t1"; gene_id "file_1_file_1_jg3744";
dmelr6.33_3	AUGUSTUS	exon	31460400	31460563	.	-	.	transcript_id "file_1_file_1_jg3744.t1"; gene_id "file_1_file_1_jg3744";
dmelr6.33_3	AUGUSTUS	intron	31460564	31460629	.	-	.	transcript_id "file_1_file_1_jg3744.t1"; gene_id "file_1_file_1_jg3744";
dmelr6.33_3	AUGUSTUS	CDS	31460630	31460862	1	-	1	transcript_id "file_1_file_1_jg3744.t1"; gene_id "file_1_file_1_jg3744";
dmelr6.33_3	AUGUSTUS	exon	31460630	31460862	.	-	.	transcript_id "file_1_file_1_jg3744.t1"; gene_id "file_1_file_1_jg3744";
dmelr6.33_3	AUGUSTUS	intron	31460863	31460920	.	-	.	transcript_id "file_1_file_1_jg3744.t1"; gene_id "file_1_file_1_jg3744";
dmelr6.33_3	AUGUSTUS	CDS	31460921	31461156	1	-	0	transcript_id "file_1_file_1_jg3744.t1"; gene_id "file_1_file_1_jg3744";
dmelr6.33_3	AUGUSTUS	exon	31460921	31461156	.	-	.	transcript_id "file_1_file_1_jg3744.t1"; gene_id "file_1_file_1_jg3744";
dmelr6.33_3	AUGUSTUS	intron	31461157	31461813	.	-	.	transcript_id "file_1_file_1_jg3744.t1"; gene_id "file_1_file_1_jg3744";
dmelr6.33_3	AUGUSTUS	transcript	31460012	31461945	.	-	.	transcript_id "file_1_file_1_jg3744.t1"; gene_id "file_1_file_1_jg3744"
dmelr6.33_3	AUGUSTUS	gene	31460012	31461945	.	-	.	jg3744
dmelr6.33_3	AUGUSTUS	CDS	31461814	31461945	1	-	0	transcript_id "file_1_file_1_jg3744.t1"; gene_id "file_1_file_1_jg3744";
dmelr6.33_3	AUGUSTUS	exon	31461814	31461945	.	-	.	transcript_id "file_1_file_1_jg3744.t1"; gene_id "file_1_file_1_jg3744";
dmelr6.33_3	AUGUSTUS	start_codon	31461943	31461945	.	-	0	transcript_id "file_1_file_1_jg3744.t1"; gene_id "file_1_file_1_jg3744";
dmelr6.33_3	GeneMark.hmm	CDS	24107449	24108321	.	+	0	gene_id "file_2_11770_g"; transcript_id "file_2_11770_t"; evidence "file_2_1_1"; cds_type "file_2_Single"; count "file_2_1_1"; anchored "file_2_1_1";
dmelr6.33_2	GeneMark.hmm	start_codon	20533694	20533696	.	+	0	gene_id "file_1_file_2_8605_g"; transcript_id "file_1_file_2_8605_t"; count "file_1_file_2_1_1";
dmelr6.33_2	GeneMark.hmm	CDS	20533694	20533792	.	+	0	gene_id "file_1_file_2_8605_g"; transcript_id "file_1_file_2_8605_t"; evidence "file_1_file_2_0_1"; cds_type "file_1_file_2_Initial"; count "file_1_file_2_1_3"; anchored "file_1_file_2_1_1";
dmelr6.33_2	GeneMark.hmm	exon	20533694	20533792	0	+	.	gene_id "file_1_file_2_8605_g"; transcript_id "file_1_file_2_8605_t"; evidence "file_1_file_2_0_1"; cds_type "file_1_file_2_Initial"; count "file_1_file_2_1_3"; anchored "file_1_file_2_1_1";
dmelr6.33_2	GeneMark.hmm	CDS	20534198	20534533	.	+	0	gene_id "file_1_file_2_8605_g"; transcript_id "file_1_file_2_8605_t"; evidence "file_1_file_2_1_1"; cds_type "file_1_file_2_Internal"; count "file_1_file_2_2_3"; anchored "file_1_file_2_1_1";
dmelr6.33_2	GeneMark.hmm	exon	20534198	20534533	0	+	.	gene_id "file_1_file_2_8605_g"; transcript_id "file_1_file_2_8605_t"; evidence "file_1_file_2_1_1"; cds_type "file_1_file_2_Internal"; count "file_1_file_2_2_3"; anchored "file_1_file_2_1_1";
dmelr6.33_2	GeneMark.hmm	CDS	20535177	20535335	.	+	0	gene_id "file_1_file_2_8605_g"; transcript_id "file_1_file_2_8605_t"; evidence "file_1_file_2_1_1"; cds_type "file_1_file_2_Terminal"; count "file_1_file_2_3_3"; anchored "file_1_file_2_1_1";
dmelr6.33_2	GeneMark.hmm	exon	20535177	20535335	0	+	.	gene_id "file_1_file_2_8605_g"; transcript_id "file_1_file_2_8605_t"; evidence "file_1_file_2_1_1"; cds_type "file_1_file_2_Terminal"; count "file_1_file_2_3_3"; anchored "file_1_file_2_1_1";
dmelr6.33_2	GeneMark.hmm	stop_codon	20535333	20535335	.	+	0	gene_id "file_1_file_2_8605_g"; transcript_id "file_1_file_2_8605_t"; count "file_1_file_2_1_1";
dmelr6.33_0	AUGUSTUS	stop_codon	10731531	10731533	.	-	0	transcript_id "file_1_file_1_jg5242.t1"; gene_id "file_1_file_1_jg5242";
dmelr6.33_0	AUGUSTUS	CDS	10731531	10732125	1	-	1	transcript_id "file_1_file_1_jg5242.t1"; gene_id "file_1_file_1_jg5242";
dmelr6.33_0	AUGUSTUS	exon	10731531	10732125	.	-	.	transcript_id "file_1_file_1_jg5242.t1"; gene_id "file_1_file_1_jg5242";
dmelr6.33_0	AUGUSTUS	intron	10732126	10732185	.	-	.	transcript_id "file_1_file_1_jg5242.t1"; gene_id "file_1_file_1_jg5242";
dmelr6.33_0	AUGUSTUS	transcript	10731531	10732334	.	-	.	transcript_id "file_1_file_1_jg5242.t1"; gene_id "file_1_file_1_jg5242"
dmelr6.33_0	AUGUSTUS	gene	10731531	10732334	.	-	.	jg5242
dmelr6.33_0	AUGUSTUS	CDS	10732186	10732334	1	-	0	transcript_id "file_1_file_1_jg5242.t1"; gene_id "file_1_file_1_jg5242";
dmelr6.33_0	AUGUSTUS	exon	10732186	10732334	.	-	.	transcript_id "file_1_file_1_jg5242.t1"; gene_id "file_1_file_1_jg5242";
dmelr6.33_0	AUGUSTUS	start_codon	10732332	10732334	.	-	0	transcript_id "file_1_file_1_jg5242.t1"; gene_id "file_1_file_1_jg5242";
dmelr6.33_5	AUGUSTUS	stop_codon	480213	480215	.	-	0	transcript_id "file_1_file_1_jg6625.t1"; gene_id "file_1_file_1_jg6625";
dmelr6.33_5	AUGUSTUS	CDS	480213	480503	0.81	-	0	transcript_id "file_1_file_1_jg6625.t1"; gene_id "file_1_file_1_jg6625";
dmelr6.33_5	AUGUSTUS	exon	480213	480503	.	-	.	transcript_id "file_1_file_1_jg6625.t1"; gene_id "file_1_file_1_jg6625";
dmelr6.33_5	AUGUSTUS	intron	480504	480806	.	-	.	transcript_id "file_1_file_1_jg6625.t1"; gene_id "file_1_file_1_jg6625";
dmelr6.33_5	AUGUSTUS	transcript	480213	480878	.	-	.	transcript_id "file_1_file_1_jg6625.t1"; gene_id "file_1_file_1_jg6625"
dmelr6.33_5	AUGUSTUS	gene	480213	480878	.	-	.	jg6625
dmelr6.33_5	AUGUSTUS	CDS	480807	480878	0.73	-	0	transcript_id "file_1_file_1_jg6625.t1"; gene_id "file_1_file_1_jg6625";
dmelr6.33_5	AUGUSTUS	exon	480807	480878	.	-	.	transcript_id "file_1_file_1_jg6625.t1"; gene_id "file_1_file_1_jg6625";
dmelr6.33_5	AUGUSTUS	start_codon	480876	480878	.	-	0	transcript_id "file_1_file_1_jg6625.t1"; gene_id "file_1_file_1_jg6625";
dmelr6.33_0	AUGUSTUS	stop_codon	1500946	1500948	.	-	0	transcript_id "file_1_file_1_jg3995.t1"; gene_id "file_1_file_1_jg3995";
dmelr6.33_0	AUGUSTUS	CDS	1500946	1501036	1	-	1	transcript_id "file_1_file_1_jg3995.t1"; gene_id "file_1_file_1_jg3995";
dmelr6.33_0	AUGUSTUS	exon	1500946	1501036	.	-	.	transcript_id "file_1_file_1_jg3995.t1"; gene_id "file_1_file_1_jg3995";
dmelr6.33_0	AUGUSTUS	intron	1501037	1501096	.	-	.	transcript_id "file_1_file_1_jg3995.t1"; gene_id "file_1_file_1_jg3995";
dmelr6.33_0	AUGUSTUS	CDS	1501097	1501872	1	-	0	transcript_id "file_1_file_1_jg3995.t1"; gene_id "file_1_file_1_jg3995";
dmelr6.33_0	AUGUSTUS	exon	1501097	1501872	.	-	.	transcript_id "file_1_file_1_jg3995.t1"; gene_id "file_1_file_1_jg3995";
dmelr6.33_0	AUGUSTUS	intron	1501873	1501932	.	-	.	transcript_id "file_1_file_1_jg3995.t1"; gene_id "file_1_file_1_jg3995";
dmelr6.33_0	AUGUSTUS	CDS	1501933	1502184	1	-	0	transcript_id "file_1_file_1_jg3995.t1"; gene_id "file_1_file_1_jg3995";
dmelr6.33_0	AUGUSTUS	exon	1501933	1502184	.	-	.	transcript_id "file_1_file_1_jg3995.t1"; gene_id "file_1_file_1_jg3995";
dmelr6.33_0	AUGUSTUS	intron	1502185	1502610	.	-	.	transcript_id "file_1_file_1_jg3995.t1"; gene_id "file_1_file_1_jg3995";
dmelr6.33_0	AUGUSTUS	transcript	1500946	1502628	.	-	.	transcript_id "file_1_file_1_jg3995.t1"; gene_id "file_1_file_1_jg3995"
dmelr6.33_0	AUGUSTUS	CDS	1502611	1502628	1	-	0	transcript_id "file_1_file_1_jg3995.t1"; gene_id "file_1_file_1_jg3995";
dmelr6.33_0	AUGUSTUS	exon	1502611	1502628	.	-	.	transcript_id "file_1_file_1_jg3995.t1"; gene_id "file_1_file_1_jg3995";
dmelr6.33_0	AUGUSTUS	start_codon	1502626	1502628	.	-	0	transcript_id "file_1_file_1_jg3995.t1"; gene_id "file_1_file_1_jg3995";
dmelr6.33_0	AUGUSTUS	stop_codon	620433	620435	.	-	0	transcript_id "file_1_file_1_jg3898.t1"; gene_id "file_1_file_1_jg3898";
dmelr6.33_0	AUGUSTUS	CDS	620433	621182	1	-	0	transcript_id "file_1_file_1_jg3898.t1"; gene_id "file_1_file_1_jg3898";
dmelr6.33_0	AUGUSTUS	exon	620433	621182	.	-	.	transcript_id "file_1_file_1_jg3898.t1"; gene_id "file_1_file_1_jg3898";
dmelr6.33_0	AUGUSTUS	transcript	620433	621182	.	-	.	transcript_id "file_1_file_1_jg3898.t1"; gene_id "file_1_file_1_jg3898"
dmelr6.33_0	AUGUSTUS	gene	620433	621182	.	-	.	jg3898
dmelr6.33_0	AUGUSTUS	start_codon	621180	621182	.	-	0	transcript_id "file_1_file_1_jg3898.t1"; gene_id "file_1_file_1_jg3898";
dmelr6.33_2	AUGUSTUS	stop_codon	10627741	10627743	.	-	0	transcript_id "file_1_file_1_jg13336.t1"; gene_id "file_1_file_1_jg13336";
dmelr6.33_2	AUGUSTUS	CDS	10627741	10627985	1	-	2	transcript_id "file_1_file_1_jg13336.t1"; gene_id "file_1_file_1_jg13336";
dmelr6.33_2	AUGUSTUS	exon	10627741	10627985	.	-	.	transcript_id "file_1_file_1_jg13336.t1"; gene_id "file_1_file_1_jg13336";
dmelr6.33_2	AUGUSTUS	intron	10627986	10628047	.	-	.	transcript_id "file_1_file_1_jg13336.t1"; gene_id "file_1_file_1_jg13336";
dmelr6.33_2	AUGUSTUS	CDS	10628048	10628279	1	-	0	transcript_id "file_1_file_1_jg13336.t1"; gene_id "file_1_file_1_jg13336";
dmelr6.33_2	AUGUSTUS	exon	10628048	10628279	.	-	.	transcript_id "file_1_file_1_jg13336.t1"; gene_id "file_1_file_1_jg13336";
dmelr6.33_2	AUGUSTUS	intron	10628280	10628339	.	-	.	transcript_id "file_1_file_1_jg13336.t1"; gene_id "file_1_file_1_jg13336";
dmelr6.33_2	AUGUSTUS	transcript	10627741	10628453	.	-	.	transcript_id "file_1_file_1_jg13336.t1"; gene_id "file_1_file_1_jg13336"
dmelr6.33_2	AUGUSTUS	gene	10627741	10628453	.	-	.	jg13336
dmelr6.33_2	AUGUSTUS	CDS	10628340	10628453	1	-	0	transcript_id "file_1_file_1_jg13336.t1"; gene_id "file_1_file_1_jg13336";
dmelr6.33_2	AUGUSTUS	exon	10628340	10628453	.	-	.	transcript_id "file_1_file_1_jg13336.t1"; gene_id "file_1_file_1_jg13336";
dmelr6.33_2	AUGUSTUS	start_codon	10628451	10628453	.	-	0	transcript_id "file_1_file_1_jg13336.t1"; gene_id "file_1_file_1_jg13336";
dmelr6.33_5	AUGUSTUS	start_codon	9884502	9884504	.	+	0	transcript_id "file_1_file_1_jg7639.t1"; gene_id "file_1_file_1_jg7639";
dmelr6.33_5	AUGUSTUS	CDS	9884502	9884867	1	+	0	transcript_id "file_1_file_1_jg7639.t1"; gene_id "file_1_file_1_jg7639";
dmelr6.33_5	AUGUSTUS	exon	9884502	9884867	.	+	.	transcript_id "file_1_file_1_jg7639.t1"; gene_id "file_1_file_1_jg7639";
dmelr6.33_5	AUGUSTUS	transcript	9884502	9884867	.	+	.	transcript_id "file_1_file_1_jg7639.t1"; gene_id "file_1_file_1_jg7639"
dmelr6.33_5	AUGUSTUS	gene	9884502	9884867	.	+	.	jg7639
dmelr6.33_5	AUGUSTUS	stop_codon	9884865	9884867	.	+	0	transcript_id "file_1_file_1_jg7639.t1"; gene_id "file_1_file_1_jg7639";
dmelr6.33_3	AUGUSTUS	stop_codon	4328129	4328131	.	-	0	transcript_id "file_1_file_1_jg284.t1"; gene_id "file_1_file_1_jg284";
dmelr6.33_3	AUGUSTUS	CDS	4328129	4330034	0.93	-	1	transcript_id "file_1_file_1_jg284.t1"; gene_id "file_1_file_1_jg284";
dmelr6.33_3	AUGUSTUS	exon	4328129	4330034	.	-	.	transcript_id "file_1_file_1_jg284.t1"; gene_id "file_1_file_1_jg284";
dmelr6.33_3	AUGUSTUS	intron	4330035	4330099	.	-	.	transcript_id "file_1_file_1_jg284.t1"; gene_id "file_1_file_1_jg284";
dmelr6.33_3	AUGUSTUS	CDS	4330100	4330248	1	-	0	transcript_id "file_1_file_1_jg284.t1"; gene_id "file_1_file_1_jg284";
dmelr6.33_3	AUGUSTUS	exon	4330100	4330248	.	-	.	transcript_id "file_1_file_1_jg284.t1"; gene_id "file_1_file_1_jg284";
dmelr6.33_3	AUGUSTUS	intron	4330249	4331546	.	-	.	transcript_id "file_1_file_1_jg284.t1"; gene_id "file_1_file_1_jg284";
dmelr6.33_3	AUGUSTUS	CDS	4331547	4332224	1	-	0	transcript_id "file_1_file_1_jg284.t1"; gene_id "file_1_file_1_jg284";
dmelr6.33_3	AUGUSTUS	exon	4331547	4332224	.	-	.	transcript_id "file_1_file_1_jg284.t1"; gene_id "file_1_file_1_jg284";
dmelr6.33_3	AUGUSTUS	intron	4332225	4332289	.	-	.	transcript_id "file_1_file_1_jg284.t1"; gene_id "file_1_file_1_jg284";
dmelr6.33_3	AUGUSTUS	CDS	4332290	4332477	1	-	2	transcript_id "file_1_file_1_jg284.t1"; gene_id "file_1_file_1_jg284";
dmelr6.33_3	AUGUSTUS	exon	4332290	4332477	.	-	.	transcript_id "file_1_file_1_jg284.t1"; gene_id "file_1_file_1_jg284";
dmelr6.33_3	AUGUSTUS	intron	4332478	4332991	.	-	.	transcript_id "file_1_file_1_jg284.t1"; gene_id "file_1_file_1_jg284";
dmelr6.33_3	AUGUSTUS	CDS	4332992	4333159	1	-	2	transcript_id "file_1_file_1_jg284.t1"; gene_id "file_1_file_1_jg284";
dmelr6.33_3	AUGUSTUS	exon	4332992	4333159	.	-	.	transcript_id "file_1_file_1_jg284.t1"; gene_id "file_1_file_1_jg284";
dmelr6.33_3	AUGUSTUS	intron	4333160	4333221	.	-	.	transcript_id "file_1_file_1_jg284.t1"; gene_id "file_1_file_1_jg284";
dmelr6.33_3	AUGUSTUS	transcript	4328129	4333912	.	-	.	transcript_id "file_1_file_1_jg284.t1"; gene_id "file_1_file_1_jg284"
dmelr6.33_3	AUGUSTUS	gene	4328129	4333912	.	-	.	jg284
dmelr6.33_3	AUGUSTUS	CDS	4333222	4333912	1	-	0	transcript_id "file_1_file_1_jg284.t1"; gene_id "file_1_file_1_jg284";
dmelr6.33_3	AUGUSTUS	exon	4333222	4333912	.	-	.	transcript_id "file_1_file_1_jg284.t1"; gene_id "file_1_file_1_jg284";
dmelr6.33_3	AUGUSTUS	start_codon	4333910	4333912	.	-	0	transcript_id "file_1_file_1_jg284.t1"; gene_id "file_1_file_1_jg284";
dmelr6.33_2	AUGUSTUS	stop_codon	16264814	16264816	.	-	0	transcript_id "file_1_file_1_jg13975.t1"; gene_id "file_1_file_1_jg13975";
dmelr6.33_2	AUGUSTUS	CDS	16264814	16265065	1	-	0	transcript_id "file_1_file_1_jg13975.t1"; gene_id "file_1_file_1_jg13975";
dmelr6.33_2	AUGUSTUS	exon	16264814	16265065	.	-	.	transcript_id "file_1_file_1_jg13975.t1"; gene_id "file_1_file_1_jg13975";
dmelr6.33_2	AUGUSTUS	transcript	16264814	16265065	.	-	.	transcript_id "file_1_file_1_jg13975.t1"; gene_id "file_1_file_1_jg13975"
dmelr6.33_2	AUGUSTUS	gene	16264814	16265065	.	-	.	jg13975
dmelr6.33_2	AUGUSTUS	start_codon	16265063	16265065	.	-	0	transcript_id "file_1_file_1_jg13975.t1"; gene_id "file_1_file_1_jg13975";
dmelr6.33_2	AUGUSTUS	start_codon	14561339	14561341	.	+	0	transcript_id "file_1_file_1_jg13773.t1"; gene_id "file_1_file_1_jg13773";
dmelr6.33_2	AUGUSTUS	CDS	14561339	14561359	0.98	+	0	transcript_id "file_1_file_1_jg13773.t1"; gene_id "file_1_file_1_jg13773";
dmelr6.33_2	AUGUSTUS	exon	14561339	14561359	.	+	.	transcript_id "file_1_file_1_jg13773.t1"; gene_id "file_1_file_1_jg13773";
dmelr6.33_2	AUGUSTUS	intron	14561360	14561858	.	+	.	transcript_id "file_1_file_1_jg13773.t1"; gene_id "file_1_file_1_jg13773";
dmelr6.33_2	AUGUSTUS	CDS	14561859	14561999	1	+	0	transcript_id "file_1_file_1_jg13773.t1"; gene_id "file_1_file_1_jg13773";
dmelr6.33_2	AUGUSTUS	exon	14561859	14561999	.	+	.	transcript_id "file_1_file_1_jg13773.t1"; gene_id "file_1_file_1_jg13773";
dmelr6.33_2	AUGUSTUS	intron	14562000	14562051	.	+	.	transcript_id "file_1_file_1_jg13773.t1"; gene_id "file_1_file_1_jg13773";
dmelr6.33_2	AUGUSTUS	CDS	14562052	14562283	1	+	0	transcript_id "file_1_file_1_jg13773.t1"; gene_id "file_1_file_1_jg13773";
dmelr6.33_2	AUGUSTUS	exon	14562052	14562283	.	+	.	transcript_id "file_1_file_1_jg13773.t1"; gene_id "file_1_file_1_jg13773";
dmelr6.33_2	AUGUSTUS	intron	14562284	14562376	.	+	.	transcript_id "file_1_file_1_jg13773.t1"; gene_id "file_1_file_1_jg13773";
dmelr6.33_2	AUGUSTUS	transcript	14561339	14562597	.	+	.	transcript_id "file_1_file_1_jg13773.t1"; gene_id "file_1_file_1_jg13773"
dmelr6.33_2	AUGUSTUS	gene	14561339	14562597	.	+	.	jg13773
dmelr6.33_2	AUGUSTUS	CDS	14562377	14562597	1	+	2	transcript_id "file_1_file_1_jg13773.t1"; gene_id "file_1_file_1_jg13773";
dmelr6.33_2	AUGUSTUS	exon	14562377	14562597	.	+	.	transcript_id "file_1_file_1_jg13773.t1"; gene_id "file_1_file_1_jg13773";
dmelr6.33_2	AUGUSTUS	stop_codon	14562595	14562597	.	+	0	transcript_id "file_1_file_1_jg13773.t1"; gene_id "file_1_file_1_jg13773";
dmelr6.33_3	AUGUSTUS	stop_codon	30176517	30176519	.	-	0	transcript_id "file_1_file_1_jg3603.t1"; gene_id "file_1_file_1_jg3603";
dmelr6.33_3	AUGUSTUS	CDS	30176517	30176585	1	-	0	transcript_id "file_1_file_1_jg3603.t1"; gene_id "file_1_file_1_jg3603";
dmelr6.33_3	AUGUSTUS	exon	30176517	30176585	.	-	.	transcript_id "file_1_file_1_jg3603.t1"; gene_id "file_1_file_1_jg3603";
dmelr6.33_3	AUGUSTUS	intron	30176586	30176642	.	-	.	transcript_id "file_1_file_1_jg3603.t1"; gene_id "file_1_file_1_jg3603";
dmelr6.33_3	AUGUSTUS	CDS	30176643	30176884	1	-	2	transcript_id "file_1_file_1_jg3603.t1"; gene_id "file_1_file_1_jg3603";
dmelr6.33_3	AUGUSTUS	exon	30176643	30176884	.	-	.	transcript_id "file_1_file_1_jg3603.t1"; gene_id "file_1_file_1_jg3603";
dmelr6.33_3	AUGUSTUS	intron	30176885	30176943	.	-	.	transcript_id "file_1_file_1_jg3603.t1"; gene_id "file_1_file_1_jg3603";
dmelr6.33_3	AUGUSTUS	CDS	30176944	30177091	1	-	0	transcript_id "file_1_file_1_jg3603.t1"; gene_id "file_1_file_1_jg3603";
dmelr6.33_3	AUGUSTUS	exon	30176944	30177091	.	-	.	transcript_id "file_1_file_1_jg3603.t1"; gene_id "file_1_file_1_jg3603";
dmelr6.33_3	AUGUSTUS	intron	30177092	30177176	.	-	.	transcript_id "file_1_file_1_jg3603.t1"; gene_id "file_1_file_1_jg3603";
dmelr6.33_3	AUGUSTUS	CDS	30177177	30177389	1	-	0	transcript_id "file_1_file_1_jg3603.t1"; gene_id "file_1_file_1_jg3603";
dmelr6.33_3	AUGUSTUS	exon	30177177	30177389	.	-	.	transcript_id "file_1_file_1_jg3603.t1"; gene_id "file_1_file_1_jg3603";
dmelr6.33_3	AUGUSTUS	intron	30177390	30177453	.	-	.	transcript_id "file_1_file_1_jg3603.t1"; gene_id "file_1_file_1_jg3603";
dmelr6.33_3	AUGUSTUS	transcript	30176517	30177546	.	-	.	transcript_id "file_1_file_1_jg3603.t1"; gene_id "file_1_file_1_jg3603"
dmelr6.33_3	AUGUSTUS	gene	30176517	30177546	.	-	.	jg3603
dmelr6.33_3	AUGUSTUS	CDS	30177454	30177546	1	-	0	transcript_id "file_1_file_1_jg3603.t1"; gene_id "file_1_file_1_jg3603";
dmelr6.33_3	AUGUSTUS	exon	30177454	30177546	.	-	.	transcript_id "file_1_file_1_jg3603.t1"; gene_id "file_1_file_1_jg3603";
dmelr6.33_3	AUGUSTUS	start_codon	30177544	30177546	.	-	0	transcript_id "file_1_file_1_jg3603.t1"; gene_id "file_1_file_1_jg3603";
dmelr6.33_3	AUGUSTUS	start_codon	17043650	17043652	.	+	0	transcript_id "file_1_file_1_jg1901.t1"; gene_id "file_1_file_1_jg1901";
dmelr6.33_3	AUGUSTUS	CDS	17043650	17043688	1	+	0	transcript_id "file_1_file_1_jg1901.t1"; gene_id "file_1_file_1_jg1901";
dmelr6.33_3	AUGUSTUS	exon	17043650	17043688	.	+	.	transcript_id "file_1_file_1_jg1901.t1"; gene_id "file_1_file_1_jg1901";
dmelr6.33_3	AUGUSTUS	intron	17043689	17043858	.	+	.	transcript_id "file_1_file_1_jg1901.t1"; gene_id "file_1_file_1_jg1901";
dmelr6.33_3	AUGUSTUS	CDS	17043859	17044672	1	+	0	transcript_id "file_1_file_1_jg1901.t1"; gene_id "file_1_file_1_jg1901";
dmelr6.33_3	AUGUSTUS	exon	17043859	17044672	.	+	.	transcript_id "file_1_file_1_jg1901.t1"; gene_id "file_1_file_1_jg1901";
dmelr6.33_3	AUGUSTUS	intron	17044673	17044902	.	+	.	transcript_id "file_1_file_1_jg1901.t1"; gene_id "file_1_file_1_jg1901";
dmelr6.33_3	AUGUSTUS	CDS	17044903	17046431	1	+	2	transcript_id "file_1_file_1_jg1901.t1"; gene_id "file_1_file_1_jg1901";
dmelr6.33_3	AUGUSTUS	exon	17044903	17046431	.	+	.	transcript_id "file_1_file_1_jg1901.t1"; gene_id "file_1_file_1_jg1901";
dmelr6.33_3	AUGUSTUS	intron	17046432	17046548	.	+	.	transcript_id "file_1_file_1_jg1901.t1"; gene_id "file_1_file_1_jg1901";
dmelr6.33_3	AUGUSTUS	CDS	17046549	17046794	1	+	0	transcript_id "file_1_file_1_jg1901.t1"; gene_id "file_1_file_1_jg1901";
dmelr6.33_3	AUGUSTUS	exon	17046549	17046794	.	+	.	transcript_id "file_1_file_1_jg1901.t1"; gene_id "file_1_file_1_jg1901";
dmelr6.33_3	AUGUSTUS	intron	17046795	17046850	.	+	.	transcript_id "file_1_file_1_jg1901.t1"; gene_id "file_1_file_1_jg1901";
dmelr6.33_3	AUGUSTUS	transcript	17043650	17047129	.	+	.	transcript_id "file_1_file_1_jg1901.t1"; gene_id "file_1_file_1_jg1901"
dmelr6.33_3	AUGUSTUS	gene	17043650	17047129	.	+	.	jg1901
dmelr6.33_3	AUGUSTUS	CDS	17046851	17047129	1	+	0	transcript_id "file_1_file_1_jg1901.t1"; gene_id "file_1_file_1_jg1901";
dmelr6.33_3	AUGUSTUS	exon	17046851	17047129	.	+	.	transcript_id "file_1_file_1_jg1901.t1"; gene_id "file_1_file_1_jg1901";
dmelr6.33_3	AUGUSTUS	stop_codon	17047127	17047129	.	+	0	transcript_id "file_1_file_1_jg1901.t1"; gene_id "file_1_file_1_jg1901";
dmelr6.33_0	AUGUSTUS	start_codon	1078035	1078037	.	+	0	transcript_id "file_1_file_1_jg3942.t1"; gene_id "file_1_file_1_jg3942";
dmelr6.33_0	AUGUSTUS	CDS	1078035	1078568	1	+	0	transcript_id "file_1_file_1_jg3942.t1"; gene_id "file_1_file_1_jg3942";
dmelr6.33_0	AUGUSTUS	exon	1078035	1078568	.	+	.	transcript_id "file_1_file_1_jg3942.t1"; gene_id "file_1_file_1_jg3942";
dmelr6.33_0	AUGUSTUS	intron	1078569	1078624	.	+	.	transcript_id "file_1_file_1_jg3942.t1"; gene_id "file_1_file_1_jg3942";
dmelr6.33_0	AUGUSTUS	CDS	1078625	1079065	1	+	0	transcript_id "file_1_file_1_jg3942.t1"; gene_id "file_1_file_1_jg3942";
dmelr6.33_0	AUGUSTUS	exon	1078625	1079065	.	+	.	transcript_id "file_1_file_1_jg3942.t1"; gene_id "file_1_file_1_jg3942";
dmelr6.33_0	AUGUSTUS	intron	1079066	1079120	.	+	.	transcript_id "file_1_file_1_jg3942.t1"; gene_id "file_1_file_1_jg3942";
dmelr6.33_0	AUGUSTUS	transcript	1078035	1080710	.	+	.	transcript_id "file_1_file_1_jg3942.t1"; gene_id "file_1_file_1_jg3942"
dmelr6.33_0	AUGUSTUS	gene	1078035	1080710	.	+	.	jg3942
dmelr6.33_0	AUGUSTUS	CDS	1079121	1080710	1	+	0	transcript_id "file_1_file_1_jg3942.t1"; gene_id "file_1_file_1_jg3942";
dmelr6.33_0	AUGUSTUS	exon	1079121	1080710	.	+	.	transcript_id "file_1_file_1_jg3942.t1"; gene_id "file_1_file_1_jg3942";
dmelr6.33_0	AUGUSTUS	stop_codon	1080708	1080710	.	+	0	transcript_id "file_1_file_1_jg3942.t1"; gene_id "file_1_file_1_jg3942";
dmelr6.33_0	AUGUSTUS	start_codon	15010018	15010020	.	+	0	transcript_id "file_1_file_1_jg5704.t1"; gene_id "file_1_file_1_jg5704";
dmelr6.33_0	AUGUSTUS	CDS	15010018	15011218	1	+	0	transcript_id "file_1_file_1_jg5704.t1"; gene_id "file_1_file_1_jg5704";
dmelr6.33_0	AUGUSTUS	exon	15010018	15011218	.	+	.	transcript_id "file_1_file_1_jg5704.t1"; gene_id "file_1_file_1_jg5704";
dmelr6.33_0	AUGUSTUS	intron	15011219	15011275	.	+	.	transcript_id "file_1_file_1_jg5704.t1"; gene_id "file_1_file_1_jg5704";
dmelr6.33_0	AUGUSTUS	transcript	15010018	15011358	.	+	.	transcript_id "file_1_file_1_jg5704.t1"; gene_id "file_1_file_1_jg5704"
dmelr6.33_0	AUGUSTUS	gene	15010018	15011358	.	+	.	jg5704
dmelr6.33_0	AUGUSTUS	CDS	15011276	15011358	1	+	2	transcript_id "file_1_file_1_jg5704.t1"; gene_id "file_1_file_1_jg5704";
dmelr6.33_0	AUGUSTUS	exon	15011276	15011358	.	+	.	transcript_id "file_1_file_1_jg5704.t1"; gene_id "file_1_file_1_jg5704";
dmelr6.33_0	AUGUSTUS	stop_codon	15011356	15011358	.	+	0	transcript_id "file_1_file_1_jg5704.t1"; gene_id "file_1_file_1_jg5704";
dmelr6.33_3	AUGUSTUS	start_codon	4387930	4387932	.	+	0	transcript_id "file_1_file_1_jg292.t1"; gene_id "file_1_file_1_jg292";
dmelr6.33_3	AUGUSTUS	CDS	4387930	4388392	1	+	0	transcript_id "file_1_file_1_jg292.t1"; gene_id "file_1_file_1_jg292";
dmelr6.33_3	AUGUSTUS	exon	4387930	4388392	.	+	.	transcript_id "file_1_file_1_jg292.t1"; gene_id "file_1_file_1_jg292";
dmelr6.33_3	AUGUSTUS	intron	4388393	4388458	.	+	.	transcript_id "file_1_file_1_jg292.t1"; gene_id "file_1_file_1_jg292";
dmelr6.33_3	AUGUSTUS	transcript	4387930	4389384	.	+	.	transcript_id "file_1_file_1_jg292.t1"; gene_id "file_1_file_1_jg292"
dmelr6.33_3	AUGUSTUS	gene	4387930	4389384	.	+	.	jg292
dmelr6.33_3	AUGUSTUS	CDS	4388459	4389384	1	+	2	transcript_id "file_1_file_1_jg292.t1"; gene_id "file_1_file_1_jg292";
dmelr6.33_3	AUGUSTUS	exon	4388459	4389384	.	+	.	transcript_id "file_1_file_1_jg292.t1"; gene_id "file_1_file_1_jg292";
dmelr6.33_3	AUGUSTUS	stop_codon	4389382	4389384	.	+	0	transcript_id "file_1_file_1_jg292.t1"; gene_id "file_1_file_1_jg292";
dmelr6.33_5	AUGUSTUS	start_codon	5945761	5945763	.	+	0	transcript_id "file_1_file_1_jg7211.t1"; gene_id "file_1_file_1_jg7211";
dmelr6.33_5	AUGUSTUS	CDS	5945761	5945919	1	+	0	transcript_id "file_1_file_1_jg7211.t1"; gene_id "file_1_file_1_jg7211";
dmelr6.33_5	AUGUSTUS	exon	5945761	5945919	.	+	.	transcript_id "file_1_file_1_jg7211.t1"; gene_id "file_1_file_1_jg7211";
dmelr6.33_5	AUGUSTUS	intron	5945920	5945980	.	+	.	transcript_id "file_1_file_1_jg7211.t1"; gene_id "file_1_file_1_jg7211";
dmelr6.33_5	AUGUSTUS	CDS	5945981	5946166	1	+	0	transcript_id "file_1_file_1_jg7211.t1"; gene_id "file_1_file_1_jg7211";
dmelr6.33_5	AUGUSTUS	exon	5945981	5946166	.	+	.	transcript_id "file_1_file_1_jg7211.t1"; gene_id "file_1_file_1_jg7211";
dmelr6.33_5	AUGUSTUS	intron	5946167	5946232	.	+	.	transcript_id "file_1_file_1_jg7211.t1"; gene_id "file_1_file_1_jg7211";
dmelr6.33_5	AUGUSTUS	CDS	5946233	5946371	1	+	0	transcript_id "file_1_file_1_jg7211.t1"; gene_id "file_1_file_1_jg7211";
dmelr6.33_5	AUGUSTUS	exon	5946233	5946371	.	+	.	transcript_id "file_1_file_1_jg7211.t1"; gene_id "file_1_file_1_jg7211";
dmelr6.33_5	AUGUSTUS	intron	5946372	5946458	.	+	.	transcript_id "file_1_file_1_jg7211.t1"; gene_id "file_1_file_1_jg7211";
dmelr6.33_5	AUGUSTUS	CDS	5946459	5946693	1	+	2	transcript_id "file_1_file_1_jg7211.t1"; gene_id "file_1_file_1_jg7211";
dmelr6.33_5	AUGUSTUS	exon	5946459	5946693	.	+	.	transcript_id "file_1_file_1_jg7211.t1"; gene_id "file_1_file_1_jg7211";
dmelr6.33_5	AUGUSTUS	intron	5946694	5946754	.	+	.	transcript_id "file_1_file_1_jg7211.t1"; gene_id "file_1_file_1_jg7211";
dmelr6.33_5	AUGUSTUS	transcript	5945761	5947415	.	+	.	transcript_id "file_1_file_1_jg7211.t1"; gene_id "file_1_file_1_jg7211"
dmelr6.33_5	AUGUSTUS	gene	5945761	5947415	.	+	.	jg7211
dmelr6.33_5	AUGUSTUS	CDS	5946755	5947415	1	+	1	transcript_id "file_1_file_1_jg7211.t1"; gene_id "file_1_file_1_jg7211";
dmelr6.33_5	AUGUSTUS	exon	5946755	5947415	.	+	.	transcript_id "file_1_file_1_jg7211.t1"; gene_id "file_1_file_1_jg7211";
dmelr6.33_5	AUGUSTUS	stop_codon	5947413	5947415	.	+	0	transcript_id "file_1_file_1_jg7211.t1"; gene_id "file_1_file_1_jg7211";
dmelr6.33_3	AUGUSTUS	start_codon	10112786	10112788	.	+	0	transcript_id "file_1_file_1_jg1034.t1"; gene_id "file_1_file_1_jg1034";
dmelr6.33_3	AUGUSTUS	CDS	10112786	10112813	1	+	0	transcript_id "file_1_file_1_jg1034.t1"; gene_id "file_1_file_1_jg1034";
dmelr6.33_3	AUGUSTUS	exon	10112786	10112813	.	+	.	transcript_id "file_1_file_1_jg1034.t1"; gene_id "file_1_file_1_jg1034";
dmelr6.33_3	AUGUSTUS	intron	10112814	10117608	.	+	.	transcript_id "file_1_file_1_jg1034.t1"; gene_id "file_1_file_1_jg1034";
dmelr6.33_3	AUGUSTUS	CDS	10117609	10117680	1	+	2	transcript_id "file_1_file_1_jg1034.t1"; gene_id "file_1_file_1_jg1034";
dmelr6.33_3	AUGUSTUS	exon	10117609	10117680	.	+	.	transcript_id "file_1_file_1_jg1034.t1"; gene_id "file_1_file_1_jg1034";
dmelr6.33_3	AUGUSTUS	intron	10117681	10118283	.	+	.	transcript_id "file_1_file_1_jg1034.t1"; gene_id "file_1_file_1_jg1034";
dmelr6.33_3	AUGUSTUS	CDS	10118284	10118442	1	+	2	transcript_id "file_1_file_1_jg1034.t1"; gene_id "file_1_file_1_jg1034";
dmelr6.33_3	AUGUSTUS	exon	10118284	10118442	.	+	.	transcript_id "file_1_file_1_jg1034.t1"; gene_id "file_1_file_1_jg1034";
dmelr6.33_3	AUGUSTUS	intron	10118443	10118513	.	+	.	transcript_id "file_1_file_1_jg1034.t1"; gene_id "file_1_file_1_jg1034";
dmelr6.33_3	AUGUSTUS	transcript	10112786	10119169	.	+	.	transcript_id "file_1_file_1_jg1034.t1"; gene_id "file_1_file_1_jg1034"
dmelr6.33_3	AUGUSTUS	gene	10112786	10119169	.	+	.	jg1034
dmelr6.33_3	AUGUSTUS	CDS	10118514	10119169	1	+	2	transcript_id "file_1_file_1_jg1034.t1"; gene_id "file_1_file_1_jg1034";
dmelr6.33_3	AUGUSTUS	exon	10118514	10119169	.	+	.	transcript_id "file_1_file_1_jg1034.t1"; gene_id "file_1_file_1_jg1034";
dmelr6.33_3	AUGUSTUS	stop_codon	10119167	10119169	.	+	0	transcript_id "file_1_file_1_jg1034.t1"; gene_id "file_1_file_1_jg1034";
dmelr6.33_1	AUGUSTUS	stop_codon	22218523	22218525	.	-	0	transcript_id "file_1_file_1_jg11480.t2"; gene_id "file_1_file_1_jg11480";
dmelr6.33_1	AUGUSTUS	CDS	22218523	22218697	1	-	1	transcript_id "file_1_file_1_jg11480.t2"; gene_id "file_1_file_1_jg11480";
dmelr6.33_1	AUGUSTUS	exon	22218523	22218697	.	-	.	transcript_id "file_1_file_1_jg11480.t2"; gene_id "file_1_file_1_jg11480";
dmelr6.33_1	AUGUSTUS	intron	22218698	22218755	.	-	.	transcript_id "file_1_file_1_jg11480.t2"; gene_id "file_1_file_1_jg11480";
dmelr6.33_1	AUGUSTUS	CDS	22218756	22219066	1	-	0	transcript_id "file_1_file_1_jg11480.t2"; gene_id "file_1_file_1_jg11480";
dmelr6.33_1	AUGUSTUS	exon	22218756	22219066	.	-	.	transcript_id "file_1_file_1_jg11480.t2"; gene_id "file_1_file_1_jg11480";
dmelr6.33_1	AUGUSTUS	intron	22219067	22219124	.	-	.	transcript_id "file_1_file_1_jg11480.t2"; gene_id "file_1_file_1_jg11480";
dmelr6.33_1	AUGUSTUS	CDS	22219125	22219966	1	-	2	transcript_id "file_1_file_1_jg11480.t2"; gene_id "file_1_file_1_jg11480";
dmelr6.33_1	AUGUSTUS	exon	22219125	22219966	.	-	.	transcript_id "file_1_file_1_jg11480.t2"; gene_id "file_1_file_1_jg11480";
dmelr6.33_1	AUGUSTUS	intron	22219967	22220029	.	-	.	transcript_id "file_1_file_1_jg11480.t2"; gene_id "file_1_file_1_jg11480";
dmelr6.33_1	AUGUSTUS	CDS	22220030	22220344	1	-	2	transcript_id "file_1_file_1_jg11480.t2"; gene_id "file_1_file_1_jg11480";
dmelr6.33_1	AUGUSTUS	exon	22220030	22220344	.	-	.	transcript_id "file_1_file_1_jg11480.t2"; gene_id "file_1_file_1_jg11480";
dmelr6.33_1	AUGUSTUS	intron	22220345	22220397	.	-	.	transcript_id "file_1_file_1_jg11480.t2"; gene_id "file_1_file_1_jg11480";
dmelr6.33_1	AUGUSTUS	CDS	22220398	22220627	1	-	1	transcript_id "file_1_file_1_jg11480.t2"; gene_id "file_1_file_1_jg11480";
dmelr6.33_1	AUGUSTUS	exon	22220398	22220627	.	-	.	transcript_id "file_1_file_1_jg11480.t2"; gene_id "file_1_file_1_jg11480";
dmelr6.33_1	AUGUSTUS	intron	22220628	22220682	.	-	.	transcript_id "file_1_file_1_jg11480.t2"; gene_id "file_1_file_1_jg11480";
dmelr6.33_1	AUGUSTUS	transcript	22218523	22220864	.	-	.	transcript_id "file_1_file_1_jg11480.t2"; gene_id "file_1_file_1_jg11480"
dmelr6.33_1	AUGUSTUS	CDS	22220683	22220864	1	-	0	transcript_id "file_1_file_1_jg11480.t2"; gene_id "file_1_file_1_jg11480";
dmelr6.33_1	AUGUSTUS	exon	22220683	22220864	.	-	.	transcript_id "file_1_file_1_jg11480.t2"; gene_id "file_1_file_1_jg11480";
dmelr6.33_1	AUGUSTUS	start_codon	22220862	22220864	.	-	0	transcript_id "file_1_file_1_jg11480.t2"; gene_id "file_1_file_1_jg11480";
dmelr6.33_0	AUGUSTUS	start_codon	4971812	4971814	.	+	0	transcript_id "file_1_file_1_jg4420.t1"; gene_id "file_1_file_1_jg4420";
dmelr6.33_0	AUGUSTUS	CDS	4971812	4973614	1	+	0	transcript_id "file_1_file_1_jg4420.t1"; gene_id "file_1_file_1_jg4420";
dmelr6.33_0	AUGUSTUS	exon	4971812	4973614	.	+	.	transcript_id "file_1_file_1_jg4420.t1"; gene_id "file_1_file_1_jg4420";
dmelr6.33_0	AUGUSTUS	transcript	4971812	4973614	.	+	.	transcript_id "file_1_file_1_jg4420.t1"; gene_id "file_1_file_1_jg4420"
dmelr6.33_0	AUGUSTUS	gene	4971812	4973614	.	+	.	jg4420
dmelr6.33_0	AUGUSTUS	stop_codon	4973612	4973614	.	+	0	transcript_id "file_1_file_1_jg4420.t1"; gene_id "file_1_file_1_jg4420";
dmelr6.33_2	AUGUSTUS	stop_codon	21628708	21628710	.	-	0	transcript_id "file_1_file_1_jg14696.t1"; gene_id "file_1_file_1_jg14696";
dmelr6.33_2	AUGUSTUS	CDS	21628708	21629913	1	-	0	transcript_id "file_1_file_1_jg14696.t1"; gene_id "file_1_file_1_jg14696";
dmelr6.33_2	AUGUSTUS	exon	21628708	21629913	.	-	.	transcript_id "file_1_file_1_jg14696.t1"; gene_id "file_1_file_1_jg14696";
dmelr6.33_2	AUGUSTUS	intron	21629914	21630932	.	-	.	transcript_id "file_1_file_1_jg14696.t1"; gene_id "file_1_file_1_jg14696";
dmelr6.33_2	AUGUSTUS	CDS	21630933	21632839	1	-	2	transcript_id "file_1_file_1_jg14696.t1"; gene_id "file_1_file_1_jg14696";
dmelr6.33_2	AUGUSTUS	exon	21630933	21632839	.	-	.	transcript_id "file_1_file_1_jg14696.t1"; gene_id "file_1_file_1_jg14696";
dmelr6.33_2	AUGUSTUS	intron	21632840	21632915	.	-	.	transcript_id "file_1_file_1_jg14696.t1"; gene_id "file_1_file_1_jg14696";
dmelr6.33_2	AUGUSTUS	CDS	21632916	21634196	1	-	2	transcript_id "file_1_file_1_jg14696.t1"; gene_id "file_1_file_1_jg14696";
dmelr6.33_2	AUGUSTUS	exon	21632916	21634196	.	-	.	transcript_id "file_1_file_1_jg14696.t1"; gene_id "file_1_file_1_jg14696";
dmelr6.33_2	AUGUSTUS	intron	21634197	21634261	.	-	.	transcript_id "file_1_file_1_jg14696.t1"; gene_id "file_1_file_1_jg14696";
dmelr6.33_2	AUGUSTUS	transcript	21628708	21634295	.	-	.	transcript_id "file_1_file_1_jg14696.t1"; gene_id "file_1_file_1_jg14696"
dmelr6.33_2	AUGUSTUS	gene	21628708	21634295	.	-	.	jg14696
dmelr6.33_2	AUGUSTUS	CDS	21634262	21634295	1	-	0	transcript_id "file_1_file_1_jg14696.t1"; gene_id "file_1_file_1_jg14696";
dmelr6.33_2	AUGUSTUS	exon	21634262	21634295	.	-	.	transcript_id "file_1_file_1_jg14696.t1"; gene_id "file_1_file_1_jg14696";
dmelr6.33_2	AUGUSTUS	start_codon	21634293	21634295	.	-	0	transcript_id "file_1_file_1_jg14696.t1"; gene_id "file_1_file_1_jg14696";
dmelr6.33_1	AUGUSTUS	stop_codon	16006954	16006956	.	-	0	transcript_id "file_1_file_1_jg10609.t1"; gene_id "file_1_file_1_jg10609";
dmelr6.33_1	AUGUSTUS	CDS	16006954	16007025	1	-	0	transcript_id "file_1_file_1_jg10609.t1"; gene_id "file_1_file_1_jg10609";
dmelr6.33_1	AUGUSTUS	exon	16006954	16007025	.	-	.	transcript_id "file_1_file_1_jg10609.t1"; gene_id "file_1_file_1_jg10609";
dmelr6.33_1	AUGUSTUS	intron	16007026	16007086	.	-	.	transcript_id "file_1_file_1_jg10609.t1"; gene_id "file_1_file_1_jg10609";
dmelr6.33_1	AUGUSTUS	CDS	16007087	16007386	1	-	0	transcript_id "file_1_file_1_jg10609.t1"; gene_id "file_1_file_1_jg10609";
dmelr6.33_1	AUGUSTUS	exon	16007087	16007386	.	-	.	transcript_id "file_1_file_1_jg10609.t1"; gene_id "file_1_file_1_jg10609";
dmelr6.33_1	AUGUSTUS	intron	16007387	16007444	.	-	.	transcript_id "file_1_file_1_jg10609.t1"; gene_id "file_1_file_1_jg10609";
dmelr6.33_1	AUGUSTUS	transcript	16006954	16007567	.	-	.	transcript_id "file_1_file_1_jg10609.t1"; gene_id "file_1_file_1_jg10609"
dmelr6.33_1	AUGUSTUS	gene	16006954	16007567	.	-	.	jg10609
dmelr6.33_1	AUGUSTUS	CDS	16007445	16007567	1	-	0	transcript_id "file_1_file_1_jg10609.t1"; gene_id "file_1_file_1_jg10609";
dmelr6.33_1	AUGUSTUS	exon	16007445	16007567	.	-	.	transcript_id "file_1_file_1_jg10609.t1"; gene_id "file_1_file_1_jg10609";
dmelr6.33_1	AUGUSTUS	start_codon	16007565	16007567	.	-	0	transcript_id "file_1_file_1_jg10609.t1"; gene_id "file_1_file_1_jg10609";
dmelr6.33_0	AUGUSTUS	stop_codon	5615457	5615459	.	-	0	transcript_id "file_1_file_1_jg4506.t1"; gene_id "file_1_file_1_jg4506";
dmelr6.33_0	AUGUSTUS	CDS	5615457	5615608	1	-	2	transcript_id "file_1_file_1_jg4506.t1"; gene_id "file_1_file_1_jg4506";
dmelr6.33_0	AUGUSTUS	exon	5615457	5615608	.	-	.	transcript_id "file_1_file_1_jg4506.t1"; gene_id "file_1_file_1_jg4506";
dmelr6.33_0	AUGUSTUS	intron	5615609	5620009	.	-	.	transcript_id "file_1_file_1_jg4506.t1"; gene_id "file_1_file_1_jg4506";
dmelr6.33_0	AUGUSTUS	CDS	5620010	5620116	0.97	-	1	transcript_id "file_1_file_1_jg4506.t1"; gene_id "file_1_file_1_jg4506";
dmelr6.33_0	AUGUSTUS	exon	5620010	5620116	.	-	.	transcript_id "file_1_file_1_jg4506.t1"; gene_id "file_1_file_1_jg4506";
dmelr6.33_0	AUGUSTUS	intron	5620117	5621321	.	-	.	transcript_id "file_1_file_1_jg4506.t1"; gene_id "file_1_file_1_jg4506";
dmelr6.33_0	AUGUSTUS	transcript	5615457	5621422	.	-	.	transcript_id "file_1_file_1_jg4506.t1"; gene_id "file_1_file_1_jg4506"
dmelr6.33_0	AUGUSTUS	gene	5615457	5621422	.	-	.	jg4506
dmelr6.33_0	AUGUSTUS	CDS	5621322	5621422	0.98	-	0	transcript_id "file_1_file_1_jg4506.t1"; gene_id "file_1_file_1_jg4506";
dmelr6.33_0	AUGUSTUS	exon	5621322	5621422	.	-	.	transcript_id "file_1_file_1_jg4506.t1"; gene_id "file_1_file_1_jg4506";
dmelr6.33_0	AUGUSTUS	start_codon	5621420	5621422	.	-	0	transcript_id "file_1_file_1_jg4506.t1"; gene_id "file_1_file_1_jg4506";
dmelr6.33_0	AUGUSTUS	stop_codon	22534869	22534871	.	-	0	transcript_id "file_1_file_1_jg6490.t1"; gene_id "file_1_file_1_jg6490";
dmelr6.33_0	AUGUSTUS	CDS	22534869	22535063	1	-	0	transcript_id "file_1_file_1_jg6490.t1"; gene_id "file_1_file_1_jg6490";
dmelr6.33_0	AUGUSTUS	exon	22534869	22535063	.	-	.	transcript_id "file_1_file_1_jg6490.t1"; gene_id "file_1_file_1_jg6490";
dmelr6.33_0	AUGUSTUS	intron	22535064	22535616	.	-	.	transcript_id "file_1_file_1_jg6490.t1"; gene_id "file_1_file_1_jg6490";
dmelr6.33_0	AUGUSTUS	CDS	22535617	22536054	1	-	0	transcript_id "file_1_file_1_jg6490.t1"; gene_id "file_1_file_1_jg6490";
dmelr6.33_0	AUGUSTUS	exon	22535617	22536054	.	-	.	transcript_id "file_1_file_1_jg6490.t1"; gene_id "file_1_file_1_jg6490";
dmelr6.33_0	AUGUSTUS	intron	22536055	22536114	.	-	.	transcript_id "file_1_file_1_jg6490.t1"; gene_id "file_1_file_1_jg6490";
dmelr6.33_0	AUGUSTUS	CDS	22536115	22536378	1	-	0	transcript_id "file_1_file_1_jg6490.t1"; gene_id "file_1_file_1_jg6490";
dmelr6.33_0	AUGUSTUS	exon	22536115	22536378	.	-	.	transcript_id "file_1_file_1_jg6490.t1"; gene_id "file_1_file_1_jg6490";
dmelr6.33_0	AUGUSTUS	intron	22536379	22536536	.	-	.	transcript_id "file_1_file_1_jg6490.t1"; gene_id "file_1_file_1_jg6490";
dmelr6.33_0	AUGUSTUS	CDS	22536537	22536565	1	-	2	transcript_id "file_1_file_1_jg6490.t1"; gene_id "file_1_file_1_jg6490";
dmelr6.33_0	AUGUSTUS	exon	22536537	22536565	.	-	.	transcript_id "file_1_file_1_jg6490.t1"; gene_id "file_1_file_1_jg6490";
dmelr6.33_0	AUGUSTUS	intron	22536566	22536620	.	-	.	transcript_id "file_1_file_1_jg6490.t1"; gene_id "file_1_file_1_jg6490";
dmelr6.33_0	AUGUSTUS	CDS	22536621	22536634	0.98	-	1	transcript_id "file_1_file_1_jg6490.t1"; gene_id "file_1_file_1_jg6490";
dmelr6.33_0	AUGUSTUS	exon	22536621	22536634	.	-	.	transcript_id "file_1_file_1_jg6490.t1"; gene_id "file_1_file_1_jg6490";
dmelr6.33_0	AUGUSTUS	intron	22536635	22546069	.	-	.	transcript_id "file_1_file_1_jg6490.t1"; gene_id "file_1_file_1_jg6490";
dmelr6.33_0	AUGUSTUS	transcript	22534869	22546125	.	-	.	transcript_id "file_1_file_1_jg6490.t1"; gene_id "file_1_file_1_jg6490"
dmelr6.33_0	AUGUSTUS	gene	22534869	22546125	.	-	.	jg6490
dmelr6.33_0	AUGUSTUS	CDS	22546070	22546125	0.35	-	0	transcript_id "file_1_file_1_jg6490.t1"; gene_id "file_1_file_1_jg6490";
dmelr6.33_0	AUGUSTUS	exon	22546070	22546125	.	-	.	transcript_id "file_1_file_1_jg6490.t1"; gene_id "file_1_file_1_jg6490";
dmelr6.33_0	AUGUSTUS	start_codon	22546123	22546125	.	-	0	transcript_id "file_1_file_1_jg6490.t1"; gene_id "file_1_file_1_jg6490";
dmelr6.33_3	AUGUSTUS	start_codon	22174368	22174370	.	+	0	transcript_id "file_1_file_1_jg2510.t1"; gene_id "file_1_file_1_jg2510";
dmelr6.33_3	AUGUSTUS	CDS	22174368	22174727	1	+	0	transcript_id "file_1_file_1_jg2510.t1"; gene_id "file_1_file_1_jg2510";
dmelr6.33_3	AUGUSTUS	exon	22174368	22174727	.	+	.	transcript_id "file_1_file_1_jg2510.t1"; gene_id "file_1_file_1_jg2510";
dmelr6.33_3	AUGUSTUS	intron	22174728	22175409	.	+	.	transcript_id "file_1_file_1_jg2510.t1"; gene_id "file_1_file_1_jg2510";
dmelr6.33_3	AUGUSTUS	transcript	22174368	22175508	.	+	.	transcript_id "file_1_file_1_jg2510.t1"; gene_id "file_1_file_1_jg2510"
dmelr6.33_3	AUGUSTUS	gene	22174368	22175508	.	+	.	jg2510
dmelr6.33_3	AUGUSTUS	CDS	22175410	22175508	0.5	+	0	transcript_id "file_1_file_1_jg2510.t1"; gene_id "file_1_file_1_jg2510";
dmelr6.33_3	AUGUSTUS	exon	22175410	22175508	.	+	.	transcript_id "file_1_file_1_jg2510.t1"; gene_id "file_1_file_1_jg2510";
dmelr6.33_3	AUGUSTUS	stop_codon	22175506	22175508	.	+	0	transcript_id "file_1_file_1_jg2510.t1"; gene_id "file_1_file_1_jg2510";
dmelr6.33_3	AUGUSTUS	stop_codon	6756676	6756678	.	-	0	transcript_id "file_1_file_1_jg596.t1"; gene_id "file_1_file_1_jg596";
dmelr6.33_3	AUGUSTUS	CDS	6756676	6756960	1	-	0	transcript_id "file_1_file_1_jg596.t1"; gene_id "file_1_file_1_jg596";
dmelr6.33_3	AUGUSTUS	exon	6756676	6756960	.	-	.	transcript_id "file_1_file_1_jg596.t1"; gene_id "file_1_file_1_jg596";
dmelr6.33_3	AUGUSTUS	intron	6756961	6757472	.	-	.	transcript_id "file_1_file_1_jg596.t1"; gene_id "file_1_file_1_jg596";
dmelr6.33_3	AUGUSTUS	CDS	6757473	6758431	1	-	2	transcript_id "file_1_file_1_jg596.t1"; gene_id "file_1_file_1_jg596";
dmelr6.33_3	AUGUSTUS	exon	6757473	6758431	.	-	.	transcript_id "file_1_file_1_jg596.t1"; gene_id "file_1_file_1_jg596";
dmelr6.33_3	AUGUSTUS	intron	6758432	6758471	.	-	.	transcript_id "file_1_file_1_jg596.t1"; gene_id "file_1_file_1_jg596";
dmelr6.33_3	AUGUSTUS	CDS	6758472	6758547	1	-	0	transcript_id "file_1_file_1_jg596.t1"; gene_id "file_1_file_1_jg596";
dmelr6.33_3	AUGUSTUS	exon	6758472	6758547	.	-	.	transcript_id "file_1_file_1_jg596.t1"; gene_id "file_1_file_1_jg596";
dmelr6.33_3	AUGUSTUS	intron	6758548	6759106	.	-	.	transcript_id "file_1_file_1_jg596.t1"; gene_id "file_1_file_1_jg596";
dmelr6.33_3	AUGUSTUS	transcript	6756676	6759271	.	-	.	transcript_id "file_1_file_1_jg596.t1"; gene_id "file_1_file_1_jg596"
dmelr6.33_3	AUGUSTUS	gene	6756676	6759271	.	-	.	jg596
dmelr6.33_3	AUGUSTUS	CDS	6759107	6759271	1	-	0	transcript_id "file_1_file_1_jg596.t1"; gene_id "file_1_file_1_jg596";
dmelr6.33_3	AUGUSTUS	exon	6759107	6759271	.	-	.	transcript_id "file_1_file_1_jg596.t1"; gene_id "file_1_file_1_jg596";
dmelr6.33_3	AUGUSTUS	start_codon	6759269	6759271	.	-	0	transcript_id "file_1_file_1_jg596.t1"; gene_id "file_1_file_1_jg596";
dmelr6.33_3	AUGUSTUS	stop_codon	13402636	13402638	.	-	0	transcript_id "file_1_file_1_jg1469.t1"; gene_id "file_1_file_1_jg1469";
dmelr6.33_3	AUGUSTUS	CDS	13402636	13402770	1	-	0	transcript_id "file_1_file_1_jg1469.t1"; gene_id "file_1_file_1_jg1469";
dmelr6.33_3	AUGUSTUS	exon	13402636	13402770	.	-	.	transcript_id "file_1_file_1_jg1469.t1"; gene_id "file_1_file_1_jg1469";
dmelr6.33_3	AUGUSTUS	intron	13402771	13402838	.	-	.	transcript_id "file_1_file_1_jg1469.t1"; gene_id "file_1_file_1_jg1469";
dmelr6.33_3	AUGUSTUS	transcript	13402636	13402988	.	-	.	transcript_id "file_1_file_1_jg1469.t1"; gene_id "file_1_file_1_jg1469"
dmelr6.33_3	AUGUSTUS	gene	13402636	13402988	.	-	.	jg1469
dmelr6.33_3	AUGUSTUS	CDS	13402839	13402988	1	-	0	transcript_id "file_1_file_1_jg1469.t1"; gene_id "file_1_file_1_jg1469";
dmelr6.33_3	AUGUSTUS	exon	13402839	13402988	.	-	.	transcript_id "file_1_file_1_jg1469.t1"; gene_id "file_1_file_1_jg1469";
dmelr6.33_3	AUGUSTUS	start_codon	13402986	13402988	.	-	0	transcript_id "file_1_file_1_jg1469.t1"; gene_id "file_1_file_1_jg1469";
dmelr6.33_2	AUGUSTUS	stop_codon	1736231	1736233	.	-	0	transcript_id "file_1_file_1_jg12278.t1"; gene_id "file_1_file_1_jg12278";
dmelr6.33_2	AUGUSTUS	CDS	1736231	1736910	1	-	2	transcript_id "file_1_file_1_jg12278.t1"; gene_id "file_1_file_1_jg12278";
dmelr6.33_2	AUGUSTUS	exon	1736231	1736910	.	-	.	transcript_id "file_1_file_1_jg12278.t1"; gene_id "file_1_file_1_jg12278";
dmelr6.33_2	AUGUSTUS	intron	1736911	1736964	.	-	.	transcript_id "file_1_file_1_jg12278.t1"; gene_id "file_1_file_1_jg12278";
dmelr6.33_2	AUGUSTUS	transcript	1736231	1737799	.	-	.	transcript_id "file_1_file_1_jg12278.t1"; gene_id "file_1_file_1_jg12278"
dmelr6.33_2	AUGUSTUS	gene	1736231	1737799	.	-	.	jg12278
dmelr6.33_2	AUGUSTUS	CDS	1736965	1737799	1	-	0	transcript_id "file_1_file_1_jg12278.t1"; gene_id "file_1_file_1_jg12278";
dmelr6.33_2	AUGUSTUS	exon	1736965	1737799	.	-	.	transcript_id "file_1_file_1_jg12278.t1"; gene_id "file_1_file_1_jg12278";
dmelr6.33_2	AUGUSTUS	start_codon	1737797	1737799	.	-	0	transcript_id "file_1_file_1_jg12278.t1"; gene_id "file_1_file_1_jg12278";
dmelr6.33_1	AUGUSTUS	stop_codon	22996461	22996463	.	-	0	transcript_id "file_1_file_1_jg11601.t1"; gene_id "file_1_file_1_jg11601";
dmelr6.33_1	AUGUSTUS	CDS	22996461	22996512	1	-	1	transcript_id "file_1_file_1_jg11601.t1"; gene_id "file_1_file_1_jg11601";
dmelr6.33_1	AUGUSTUS	exon	22996461	22996512	.	-	.	transcript_id "file_1_file_1_jg11601.t1"; gene_id "file_1_file_1_jg11601";
dmelr6.33_1	AUGUSTUS	intron	22996513	22998702	.	-	.	transcript_id "file_1_file_1_jg11601.t1"; gene_id "file_1_file_1_jg11601";
dmelr6.33_1	AUGUSTUS	transcript	22996461	22998932	.	-	.	transcript_id "file_1_file_1_jg11601.t1"; gene_id "file_1_file_1_jg11601"
dmelr6.33_1	AUGUSTUS	gene	22996461	22998932	.	-	.	jg11601
dmelr6.33_1	AUGUSTUS	CDS	22998703	22998932	1	-	0	transcript_id "file_1_file_1_jg11601.t1"; gene_id "file_1_file_1_jg11601";
dmelr6.33_1	AUGUSTUS	exon	22998703	22998932	.	-	.	transcript_id "file_1_file_1_jg11601.t1"; gene_id "file_1_file_1_jg11601";
dmelr6.33_1	AUGUSTUS	start_codon	22998930	22998932	.	-	0	transcript_id "file_1_file_1_jg11601.t1"; gene_id "file_1_file_1_jg11601";
dmelr6.33_6	AUGUSTUS	stop_codon	897057	897059	.	-	0	transcript_id "file_1_file_1_jg86.t1"; gene_id "file_1_file_1_jg86";
dmelr6.33_6	AUGUSTUS	CDS	897057	897146	0.98	-	0	transcript_id "file_1_file_1_jg86.t1"; gene_id "file_1_file_1_jg86";
dmelr6.33_6	AUGUSTUS	exon	897057	897146	.	-	.	transcript_id "file_1_file_1_jg86.t1"; gene_id "file_1_file_1_jg86";
dmelr6.33_6	AUGUSTUS	intron	897147	897206	.	-	.	transcript_id "file_1_file_1_jg86.t1"; gene_id "file_1_file_1_jg86";
dmelr6.33_6	AUGUSTUS	CDS	897207	897241	0.68	-	2	transcript_id "file_1_file_1_jg86.t1"; gene_id "file_1_file_1_jg86";
dmelr6.33_6	AUGUSTUS	exon	897207	897241	.	-	.	transcript_id "file_1_file_1_jg86.t1"; gene_id "file_1_file_1_jg86";
dmelr6.33_6	AUGUSTUS	intron	897242	897317	.	-	.	transcript_id "file_1_file_1_jg86.t1"; gene_id "file_1_file_1_jg86";
dmelr6.33_6	AUGUSTUS	CDS	897318	897535	0.68	-	1	transcript_id "file_1_file_1_jg86.t1"; gene_id "file_1_file_1_jg86";
dmelr6.33_6	AUGUSTUS	exon	897318	897535	.	-	.	transcript_id "file_1_file_1_jg86.t1"; gene_id "file_1_file_1_jg86";
dmelr6.33_6	AUGUSTUS	intron	897536	897615	.	-	.	transcript_id "file_1_file_1_jg86.t1"; gene_id "file_1_file_1_jg86";
dmelr6.33_6	AUGUSTUS	transcript	897057	897626	.	-	.	transcript_id "file_1_file_1_jg86.t1"; gene_id "file_1_file_1_jg86"
dmelr6.33_6	AUGUSTUS	gene	897057	897626	.	-	.	jg86
dmelr6.33_6	AUGUSTUS	CDS	897616	897626	1	-	0	transcript_id "file_1_file_1_jg86.t1"; gene_id "file_1_file_1_jg86";
dmelr6.33_6	AUGUSTUS	exon	897616	897626	.	-	.	transcript_id "file_1_file_1_jg86.t1"; gene_id "file_1_file_1_jg86";
dmelr6.33_6	AUGUSTUS	start_codon	897624	897626	.	-	0	transcript_id "file_1_file_1_jg86.t1"; gene_id "file_1_file_1_jg86";
dmelr6.33_1	AUGUSTUS	start_codon	20536689	20536691	.	+	0	transcript_id "file_1_file_1_jg11214.t1"; gene_id "file_1_file_1_jg11214";
dmelr6.33_1	AUGUSTUS	CDS	20536689	20537231	1	+	0	transcript_id "file_1_file_1_jg11214.t1"; gene_id "file_1_file_1_jg11214";
dmelr6.33_1	AUGUSTUS	exon	20536689	20537231	.	+	.	transcript_id "file_1_file_1_jg11214.t1"; gene_id "file_1_file_1_jg11214";
dmelr6.33_1	AUGUSTUS	intron	20537232	20537292	.	+	.	transcript_id "file_1_file_1_jg11214.t1"; gene_id "file_1_file_1_jg11214";
dmelr6.33_1	AUGUSTUS	transcript	20536689	20538180	.	+	.	transcript_id "file_1_file_1_jg11214.t1"; gene_id "file_1_file_1_jg11214"
dmelr6.33_1	AUGUSTUS	gene	20536689	20538180	.	+	.	jg11214
dmelr6.33_1	AUGUSTUS	CDS	20537293	20538180	1	+	0	transcript_id "file_1_file_1_jg11214.t1"; gene_id "file_1_file_1_jg11214";
dmelr6.33_1	AUGUSTUS	exon	20537293	20538180	.	+	.	transcript_id "file_1_file_1_jg11214.t1"; gene_id "file_1_file_1_jg11214";
dmelr6.33_1	AUGUSTUS	stop_codon	20538178	20538180	.	+	0	transcript_id "file_1_file_1_jg11214.t1"; gene_id "file_1_file_1_jg11214";
dmelr6.33_1	AUGUSTUS	stop_codon	18130755	18130757	.	-	0	transcript_id "file_1_file_1_jg10943.t2"; gene_id "file_1_file_1_jg10943";
dmelr6.33_1	AUGUSTUS	CDS	18130755	18130909	1	-	2	transcript_id "file_1_file_1_jg10943.t2"; gene_id "file_1_file_1_jg10943";
dmelr6.33_1	AUGUSTUS	exon	18130755	18130909	.	-	.	transcript_id "file_1_file_1_jg10943.t2"; gene_id "file_1_file_1_jg10943";
dmelr6.33_1	AUGUSTUS	intron	18130910	18130969	.	-	.	transcript_id "file_1_file_1_jg10943.t2"; gene_id "file_1_file_1_jg10943";
dmelr6.33_1	AUGUSTUS	CDS	18130970	18131045	1	-	0	transcript_id "file_1_file_1_jg10943.t2"; gene_id "file_1_file_1_jg10943";
dmelr6.33_1	AUGUSTUS	exon	18130970	18131045	.	-	.	transcript_id "file_1_file_1_jg10943.t2"; gene_id "file_1_file_1_jg10943";
dmelr6.33_1	AUGUSTUS	intron	18131046	18131135	.	-	.	transcript_id "file_1_file_1_jg10943.t2"; gene_id "file_1_file_1_jg10943";
dmelr6.33_1	AUGUSTUS	CDS	18131136	18131189	1	-	0	transcript_id "file_1_file_1_jg10943.t2"; gene_id "file_1_file_1_jg10943";
dmelr6.33_1	AUGUSTUS	exon	18131136	18131189	.	-	.	transcript_id "file_1_file_1_jg10943.t2"; gene_id "file_1_file_1_jg10943";
dmelr6.33_1	AUGUSTUS	intron	18131190	18131281	.	-	.	transcript_id "file_1_file_1_jg10943.t2"; gene_id "file_1_file_1_jg10943";
dmelr6.33_1	AUGUSTUS	CDS	18131282	18131387	1	-	1	transcript_id "file_1_file_1_jg10943.t2"; gene_id "file_1_file_1_jg10943";
dmelr6.33_1	AUGUSTUS	exon	18131282	18131387	.	-	.	transcript_id "file_1_file_1_jg10943.t2"; gene_id "file_1_file_1_jg10943";
dmelr6.33_1	AUGUSTUS	intron	18131388	18131459	.	-	.	transcript_id "file_1_file_1_jg10943.t2"; gene_id "file_1_file_1_jg10943";
dmelr6.33_1	AUGUSTUS	CDS	18131460	18131734	1	-	0	transcript_id "file_1_file_1_jg10943.t2"; gene_id "file_1_file_1_jg10943";
dmelr6.33_1	AUGUSTUS	exon	18131460	18131734	.	-	.	transcript_id "file_1_file_1_jg10943.t2"; gene_id "file_1_file_1_jg10943";
dmelr6.33_1	AUGUSTUS	intron	18131735	18131793	.	-	.	transcript_id "file_1_file_1_jg10943.t2"; gene_id "file_1_file_1_jg10943";
dmelr6.33_1	AUGUSTUS	CDS	18131794	18132941	1	-	2	transcript_id "file_1_file_1_jg10943.t2"; gene_id "file_1_file_1_jg10943";
dmelr6.33_1	AUGUSTUS	exon	18131794	18132941	.	-	.	transcript_id "file_1_file_1_jg10943.t2"; gene_id "file_1_file_1_jg10943";
dmelr6.33_1	AUGUSTUS	intron	18132942	18133003	.	-	.	transcript_id "file_1_file_1_jg10943.t2"; gene_id "file_1_file_1_jg10943";
dmelr6.33_1	AUGUSTUS	CDS	18133004	18133112	1	-	0	transcript_id "file_1_file_1_jg10943.t2"; gene_id "file_1_file_1_jg10943";
dmelr6.33_1	AUGUSTUS	exon	18133004	18133112	.	-	.	transcript_id "file_1_file_1_jg10943.t2"; gene_id "file_1_file_1_jg10943";
dmelr6.33_1	AUGUSTUS	intron	18133113	18133870	.	-	.	transcript_id "file_1_file_1_jg10943.t2"; gene_id "file_1_file_1_jg10943";
dmelr6.33_1	AUGUSTUS	transcript	18130755	18134080	.	-	.	transcript_id "file_1_file_1_jg10943.t2"; gene_id "file_1_file_1_jg10943"
dmelr6.33_1	AUGUSTUS	CDS	18133871	18134080	1	-	0	transcript_id "file_1_file_1_jg10943.t2"; gene_id "file_1_file_1_jg10943";
dmelr6.33_1	AUGUSTUS	exon	18133871	18134080	.	-	.	transcript_id "file_1_file_1_jg10943.t2"; gene_id "file_1_file_1_jg10943";
dmelr6.33_1	AUGUSTUS	start_codon	18134078	18134080	.	-	0	transcript_id "file_1_file_1_jg10943.t2"; gene_id "file_1_file_1_jg10943";
dmelr6.33_3	AUGUSTUS	stop_codon	10860783	10860785	.	-	0	transcript_id "file_1_file_1_jg1113.t1"; gene_id "file_1_file_1_jg1113";
dmelr6.33_3	AUGUSTUS	CDS	10860783	10861044	1	-	1	transcript_id "file_1_file_1_jg1113.t1"; gene_id "file_1_file_1_jg1113";
dmelr6.33_3	AUGUSTUS	exon	10860783	10861044	.	-	.	transcript_id "file_1_file_1_jg1113.t1"; gene_id "file_1_file_1_jg1113";
dmelr6.33_3	AUGUSTUS	intron	10861045	10861104	.	-	.	transcript_id "file_1_file_1_jg1113.t1"; gene_id "file_1_file_1_jg1113";
dmelr6.33_3	AUGUSTUS	CDS	10861105	10861666	1	-	2	transcript_id "file_1_file_1_jg1113.t1"; gene_id "file_1_file_1_jg1113";
dmelr6.33_3	AUGUSTUS	exon	10861105	10861666	.	-	.	transcript_id "file_1_file_1_jg1113.t1"; gene_id "file_1_file_1_jg1113";
dmelr6.33_3	AUGUSTUS	intron	10861667	10861724	.	-	.	transcript_id "file_1_file_1_jg1113.t1"; gene_id "file_1_file_1_jg1113";
dmelr6.33_3	AUGUSTUS	CDS	10861725	10862026	1	-	1	transcript_id "file_1_file_1_jg1113.t1"; gene_id "file_1_file_1_jg1113";
dmelr6.33_3	AUGUSTUS	exon	10861725	10862026	.	-	.	transcript_id "file_1_file_1_jg1113.t1"; gene_id "file_1_file_1_jg1113";
dmelr6.33_3	AUGUSTUS	intron	10862027	10862343	.	-	.	transcript_id "file_1_file_1_jg1113.t1"; gene_id "file_1_file_1_jg1113";
dmelr6.33_3	AUGUSTUS	CDS	10862344	10862426	1	-	0	transcript_id "file_1_file_1_jg1113.t1"; gene_id "file_1_file_1_jg1113";
dmelr6.33_3	AUGUSTUS	exon	10862344	10862426	.	-	.	transcript_id "file_1_file_1_jg1113.t1"; gene_id "file_1_file_1_jg1113";
dmelr6.33_3	AUGUSTUS	intron	10862427	10862487	.	-	.	transcript_id "file_1_file_1_jg1113.t1"; gene_id "file_1_file_1_jg1113";
dmelr6.33_3	AUGUSTUS	transcript	10860783	10862613	.	-	.	transcript_id "file_1_file_1_jg1113.t1"; gene_id "file_1_file_1_jg1113"
dmelr6.33_3	AUGUSTUS	gene	10860783	10862613	.	-	.	jg1113
dmelr6.33_3	AUGUSTUS	CDS	10862488	10862613	1	-	0	transcript_id "file_1_file_1_jg1113.t1"; gene_id "file_1_file_1_jg1113";
dmelr6.33_3	AUGUSTUS	exon	10862488	10862613	.	-	.	transcript_id "file_1_file_1_jg1113.t1"; gene_id "file_1_file_1_jg1113";
dmelr6.33_3	AUGUSTUS	start_codon	10862611	10862613	.	-	0	transcript_id "file_1_file_1_jg1113.t1"; gene_id "file_1_file_1_jg1113";
dmelr6.33_1	AUGUSTUS	start_codon	16598968	16598970	.	+	0	transcript_id "file_1_file_1_jg10719.t1"; gene_id "file_1_file_1_jg10719";
dmelr6.33_1	AUGUSTUS	CDS	16598968	16600278	1	+	0	transcript_id "file_1_file_1_jg10719.t1"; gene_id "file_1_file_1_jg10719";
dmelr6.33_1	AUGUSTUS	exon	16598968	16600278	.	+	.	transcript_id "file_1_file_1_jg10719.t1"; gene_id "file_1_file_1_jg10719";
dmelr6.33_1	AUGUSTUS	transcript	16598968	16600278	.	+	.	transcript_id "file_1_file_1_jg10719.t1"; gene_id "file_1_file_1_jg10719"
dmelr6.33_1	AUGUSTUS	gene	16598968	16600278	.	+	.	jg10719
dmelr6.33_1	AUGUSTUS	stop_codon	16600276	16600278	.	+	0	transcript_id "file_1_file_1_jg10719.t1"; gene_id "file_1_file_1_jg10719";
dmelr6.33_2	AUGUSTUS	start_codon	206192	206194	.	+	0	transcript_id "file_1_file_1_jg12061.t1"; gene_id "file_1_file_1_jg12061";
dmelr6.33_2	AUGUSTUS	CDS	206192	206318	1	+	0	transcript_id "file_1_file_1_jg12061.t1"; gene_id "file_1_file_1_jg12061";
dmelr6.33_2	AUGUSTUS	exon	206192	206318	.	+	.	transcript_id "file_1_file_1_jg12061.t1"; gene_id "file_1_file_1_jg12061";
dmelr6.33_2	AUGUSTUS	intron	206319	206375	.	+	.	transcript_id "file_1_file_1_jg12061.t1"; gene_id "file_1_file_1_jg12061";
dmelr6.33_2	AUGUSTUS	transcript	206192	207112	.	+	.	transcript_id "file_1_file_1_jg12061.t1"; gene_id "file_1_file_1_jg12061"
dmelr6.33_2	AUGUSTUS	gene	206192	207112	.	+	.	jg12061
dmelr6.33_2	AUGUSTUS	CDS	206376	207112	1	+	2	transcript_id "file_1_file_1_jg12061.t1"; gene_id "file_1_file_1_jg12061";
dmelr6.33_2	AUGUSTUS	exon	206376	207112	.	+	.	transcript_id "file_1_file_1_jg12061.t1"; gene_id "file_1_file_1_jg12061";
dmelr6.33_2	AUGUSTUS	stop_codon	207110	207112	.	+	0	transcript_id "file_1_file_1_jg12061.t1"; gene_id "file_1_file_1_jg12061";
dmelr6.33_1	AUGUSTUS	stop_codon	24662963	24662965	.	-	0	transcript_id "file_1_file_1_jg11927.t1"; gene_id "file_1_file_1_jg11927";
dmelr6.33_1	AUGUSTUS	CDS	24662963	24663232	1	-	0	transcript_id "file_1_file_1_jg11927.t1"; gene_id "file_1_file_1_jg11927";
dmelr6.33_1	AUGUSTUS	exon	24662963	24663232	.	-	.	transcript_id "file_1_file_1_jg11927.t1"; gene_id "file_1_file_1_jg11927";
dmelr6.33_1	AUGUSTUS	intron	24663233	24663290	.	-	.	transcript_id "file_1_file_1_jg11927.t1"; gene_id "file_1_file_1_jg11927";
dmelr6.33_1	AUGUSTUS	transcript	24662963	24663302	.	-	.	transcript_id "file_1_file_1_jg11927.t1"; gene_id "file_1_file_1_jg11927"
dmelr6.33_1	AUGUSTUS	gene	24662963	24663302	.	-	.	jg11927
dmelr6.33_1	AUGUSTUS	CDS	24663291	24663302	1	-	0	transcript_id "file_1_file_1_jg11927.t1"; gene_id "file_1_file_1_jg11927";
dmelr6.33_1	AUGUSTUS	exon	24663291	24663302	.	-	.	transcript_id "file_1_file_1_jg11927.t1"; gene_id "file_1_file_1_jg11927";
dmelr6.33_1	AUGUSTUS	start_codon	24663300	24663302	.	-	0	transcript_id "file_1_file_1_jg11927.t1"; gene_id "file_1_file_1_jg11927";
dmelr6.33_5	AUGUSTUS	start_codon	19129008	19129010	.	+	0	transcript_id "file_1_file_1_jg8700.t1"; gene_id "file_1_file_1_jg8700";
dmelr6.33_5	AUGUSTUS	CDS	19129008	19129018	0.42	+	0	transcript_id "file_1_file_1_jg8700.t1"; gene_id "file_1_file_1_jg8700";
dmelr6.33_5	AUGUSTUS	exon	19129008	19129018	.	+	.	transcript_id "file_1_file_1_jg8700.t1"; gene_id "file_1_file_1_jg8700";
dmelr6.33_5	AUGUSTUS	intron	19129019	19131281	.	+	.	transcript_id "file_1_file_1_jg8700.t1"; gene_id "file_1_file_1_jg8700";
dmelr6.33_5	AUGUSTUS	CDS	19131282	19131410	0.71	+	1	transcript_id "file_1_file_1_jg8700.t1"; gene_id "file_1_file_1_jg8700";
dmelr6.33_5	AUGUSTUS	exon	19131282	19131410	.	+	.	transcript_id "file_1_file_1_jg8700.t1"; gene_id "file_1_file_1_jg8700";
dmelr6.33_5	AUGUSTUS	intron	19131411	19132928	.	+	.	transcript_id "file_1_file_1_jg8700.t1"; gene_id "file_1_file_1_jg8700";
dmelr6.33_5	AUGUSTUS	transcript	19129008	19133124	.	+	.	transcript_id "file_1_file_1_jg8700.t1"; gene_id "file_1_file_1_jg8700"
dmelr6.33_5	AUGUSTUS	gene	19129008	19133124	.	+	.	jg8700
dmelr6.33_5	AUGUSTUS	CDS	19132929	19133124	0.8	+	1	transcript_id "file_1_file_1_jg8700.t1"; gene_id "file_1_file_1_jg8700";
dmelr6.33_5	AUGUSTUS	exon	19132929	19133124	.	+	.	transcript_id "file_1_file_1_jg8700.t1"; gene_id "file_1_file_1_jg8700";
dmelr6.33_5	AUGUSTUS	stop_codon	19133122	19133124	.	+	0	transcript_id "file_1_file_1_jg8700.t1"; gene_id "file_1_file_1_jg8700";
dmelr6.33_2	AUGUSTUS	start_codon	12515452	12515454	.	+	0	transcript_id "file_1_file_1_jg13596.t3"; gene_id "file_1_file_1_jg13596";
dmelr6.33_2	AUGUSTUS	CDS	12515452	12515572	1	+	0	transcript_id "file_1_file_1_jg13596.t3"; gene_id "file_1_file_1_jg13596";
dmelr6.33_2	AUGUSTUS	exon	12515452	12515572	.	+	.	transcript_id "file_1_file_1_jg13596.t3"; gene_id "file_1_file_1_jg13596";
dmelr6.33_2	AUGUSTUS	intron	12515573	12516558	.	+	.	transcript_id "file_1_file_1_jg13596.t3"; gene_id "file_1_file_1_jg13596";
dmelr6.33_2	AUGUSTUS	CDS	12516559	12517059	1	+	2	transcript_id "file_1_file_1_jg13596.t3"; gene_id "file_1_file_1_jg13596";
dmelr6.33_2	AUGUSTUS	exon	12516559	12517059	.	+	.	transcript_id "file_1_file_1_jg13596.t3"; gene_id "file_1_file_1_jg13596";
dmelr6.33_2	AUGUSTUS	intron	12517060	12517415	.	+	.	transcript_id "file_1_file_1_jg13596.t3"; gene_id "file_1_file_1_jg13596";
dmelr6.33_2	AUGUSTUS	CDS	12517416	12517957	1	+	2	transcript_id "file_1_file_1_jg13596.t3"; gene_id "file_1_file_1_jg13596";
dmelr6.33_2	AUGUSTUS	exon	12517416	12517957	.	+	.	transcript_id "file_1_file_1_jg13596.t3"; gene_id "file_1_file_1_jg13596";
dmelr6.33_2	AUGUSTUS	intron	12517958	12518023	.	+	.	transcript_id "file_1_file_1_jg13596.t3"; gene_id "file_1_file_1_jg13596";
dmelr6.33_2	AUGUSTUS	CDS	12518024	12518224	1	+	0	transcript_id "file_1_file_1_jg13596.t3"; gene_id "file_1_file_1_jg13596";
dmelr6.33_2	AUGUSTUS	exon	12518024	12518224	.	+	.	transcript_id "file_1_file_1_jg13596.t3"; gene_id "file_1_file_1_jg13596";
dmelr6.33_2	AUGUSTUS	intron	12518225	12518437	.	+	.	transcript_id "file_1_file_1_jg13596.t3"; gene_id "file_1_file_1_jg13596";
dmelr6.33_2	AUGUSTUS	CDS	12518438	12518667	1	+	0	transcript_id "file_1_file_1_jg13596.t3"; gene_id "file_1_file_1_jg13596";
dmelr6.33_2	AUGUSTUS	exon	12518438	12518667	.	+	.	transcript_id "file_1_file_1_jg13596.t3"; gene_id "file_1_file_1_jg13596";
dmelr6.33_2	AUGUSTUS	intron	12518668	12518732	.	+	.	transcript_id "file_1_file_1_jg13596.t3"; gene_id "file_1_file_1_jg13596";
dmelr6.33_2	AUGUSTUS	CDS	12518733	12519070	1	+	1	transcript_id "file_1_file_1_jg13596.t3"; gene_id "file_1_file_1_jg13596";
dmelr6.33_2	AUGUSTUS	exon	12518733	12519070	.	+	.	transcript_id "file_1_file_1_jg13596.t3"; gene_id "file_1_file_1_jg13596";
dmelr6.33_2	AUGUSTUS	intron	12519071	12519143	.	+	.	transcript_id "file_1_file_1_jg13596.t3"; gene_id "file_1_file_1_jg13596";
dmelr6.33_2	AUGUSTUS	transcript	12515452	12519151	.	+	.	transcript_id "file_1_file_1_jg13596.t3"; gene_id "file_1_file_1_jg13596"
dmelr6.33_2	AUGUSTUS	CDS	12519144	12519151	1	+	2	transcript_id "file_1_file_1_jg13596.t3"; gene_id "file_1_file_1_jg13596";
dmelr6.33_2	AUGUSTUS	exon	12519144	12519151	.	+	.	transcript_id "file_1_file_1_jg13596.t3"; gene_id "file_1_file_1_jg13596";
dmelr6.33_2	AUGUSTUS	stop_codon	12519149	12519151	.	+	0	transcript_id "file_1_file_1_jg13596.t3"; gene_id "file_1_file_1_jg13596";
dmelr6.33_0	AUGUSTUS	start_codon	12925619	12925621	.	+	0	transcript_id "file_1_file_1_jg5481.t1"; gene_id "file_1_file_1_jg5481";
dmelr6.33_0	AUGUSTUS	CDS	12925619	12925690	1	+	0	transcript_id "file_1_file_1_jg5481.t1"; gene_id "file_1_file_1_jg5481";
dmelr6.33_0	AUGUSTUS	exon	12925619	12925690	.	+	.	transcript_id "file_1_file_1_jg5481.t1"; gene_id "file_1_file_1_jg5481";
dmelr6.33_0	AUGUSTUS	intron	12925691	12925751	.	+	.	transcript_id "file_1_file_1_jg5481.t1"; gene_id "file_1_file_1_jg5481";
dmelr6.33_0	AUGUSTUS	CDS	12925752	12925892	1	+	0	transcript_id "file_1_file_1_jg5481.t1"; gene_id "file_1_file_1_jg5481";
dmelr6.33_0	AUGUSTUS	exon	12925752	12925892	.	+	.	transcript_id "file_1_file_1_jg5481.t1"; gene_id "file_1_file_1_jg5481";
dmelr6.33_0	AUGUSTUS	intron	12925893	12926032	.	+	.	transcript_id "file_1_file_1_jg5481.t1"; gene_id "file_1_file_1_jg5481";
dmelr6.33_0	AUGUSTUS	CDS	12926033	12926192	1	+	0	transcript_id "file_1_file_1_jg5481.t1"; gene_id "file_1_file_1_jg5481";
dmelr6.33_0	AUGUSTUS	exon	12926033	12926192	.	+	.	transcript_id "file_1_file_1_jg5481.t1"; gene_id "file_1_file_1_jg5481";
dmelr6.33_0	AUGUSTUS	intron	12926193	12926255	.	+	.	transcript_id "file_1_file_1_jg5481.t1"; gene_id "file_1_file_1_jg5481";
dmelr6.33_0	AUGUSTUS	CDS	12926256	12927027	1	+	2	transcript_id "file_1_file_1_jg5481.t1"; gene_id "file_1_file_1_jg5481";
dmelr6.33_0	AUGUSTUS	exon	12926256	12927027	.	+	.	transcript_id "file_1_file_1_jg5481.t1"; gene_id "file_1_file_1_jg5481";
dmelr6.33_0	AUGUSTUS	intron	12927028	12927106	.	+	.	transcript_id "file_1_file_1_jg5481.t1"; gene_id "file_1_file_1_jg5481";
dmelr6.33_0	AUGUSTUS	CDS	12927107	12927207	1	+	1	transcript_id "file_1_file_1_jg5481.t1"; gene_id "file_1_file_1_jg5481";
dmelr6.33_0	AUGUSTUS	exon	12927107	12927207	.	+	.	transcript_id "file_1_file_1_jg5481.t1"; gene_id "file_1_file_1_jg5481";
dmelr6.33_0	AUGUSTUS	intron	12927208	12927264	.	+	.	transcript_id "file_1_file_1_jg5481.t1"; gene_id "file_1_file_1_jg5481";
dmelr6.33_0	AUGUSTUS	CDS	12927265	12927622	1	+	2	transcript_id "file_1_file_1_jg5481.t1"; gene_id "file_1_file_1_jg5481";
dmelr6.33_0	AUGUSTUS	exon	12927265	12927622	.	+	.	transcript_id "file_1_file_1_jg5481.t1"; gene_id "file_1_file_1_jg5481";
dmelr6.33_0	AUGUSTUS	intron	12927623	12927685	.	+	.	transcript_id "file_1_file_1_jg5481.t1"; gene_id "file_1_file_1_jg5481";
dmelr6.33_0	AUGUSTUS	CDS	12927686	12928139	1	+	1	transcript_id "file_1_file_1_jg5481.t1"; gene_id "file_1_file_1_jg5481";
dmelr6.33_0	AUGUSTUS	exon	12927686	12928139	.	+	.	transcript_id "file_1_file_1_jg5481.t1"; gene_id "file_1_file_1_jg5481";
dmelr6.33_0	AUGUSTUS	intron	12928140	12928203	.	+	.	transcript_id "file_1_file_1_jg5481.t1"; gene_id "file_1_file_1_jg5481";
dmelr6.33_0	AUGUSTUS	CDS	12928204	12928565	1	+	0	transcript_id "file_1_file_1_jg5481.t1"; gene_id "file_1_file_1_jg5481";
dmelr6.33_0	AUGUSTUS	exon	12928204	12928565	.	+	.	transcript_id "file_1_file_1_jg5481.t1"; gene_id "file_1_file_1_jg5481";
dmelr6.33_0	AUGUSTUS	intron	12928566	12928622	.	+	.	transcript_id "file_1_file_1_jg5481.t1"; gene_id "file_1_file_1_jg5481";
dmelr6.33_0	AUGUSTUS	CDS	12928623	12928717	1	+	1	transcript_id "file_1_file_1_jg5481.t1"; gene_id "file_1_file_1_jg5481";
dmelr6.33_0	AUGUSTUS	exon	12928623	12928717	.	+	.	transcript_id "file_1_file_1_jg5481.t1"; gene_id "file_1_file_1_jg5481";
dmelr6.33_0	AUGUSTUS	intron	12928718	12928777	.	+	.	transcript_id "file_1_file_1_jg5481.t1"; gene_id "file_1_file_1_jg5481";
dmelr6.33_0	AUGUSTUS	CDS	12928778	12928929	1	+	2	transcript_id "file_1_file_1_jg5481.t1"; gene_id "file_1_file_1_jg5481";
dmelr6.33_0	AUGUSTUS	exon	12928778	12928929	.	+	.	transcript_id "file_1_file_1_jg5481.t1"; gene_id "file_1_file_1_jg5481";
dmelr6.33_0	AUGUSTUS	intron	12928930	12928993	.	+	.	transcript_id "file_1_file_1_jg5481.t1"; gene_id "file_1_file_1_jg5481";
dmelr6.33_0	AUGUSTUS	CDS	12928994	12929129	1	+	0	transcript_id "file_1_file_1_jg5481.t1"; gene_id "file_1_file_1_jg5481";
dmelr6.33_0	AUGUSTUS	exon	12928994	12929129	.	+	.	transcript_id "file_1_file_1_jg5481.t1"; gene_id "file_1_file_1_jg5481";
dmelr6.33_0	AUGUSTUS	intron	12929130	12929186	.	+	.	transcript_id "file_1_file_1_jg5481.t1"; gene_id "file_1_file_1_jg5481";
dmelr6.33_0	AUGUSTUS	transcript	12925619	12929755	.	+	.	transcript_id "file_1_file_1_jg5481.t1"; gene_id "file_1_file_1_jg5481"
dmelr6.33_0	AUGUSTUS	gene	12925619	12929755	.	+	.	jg5481
dmelr6.33_0	AUGUSTUS	CDS	12929187	12929755	1	+	2	transcript_id "file_1_file_1_jg5481.t1"; gene_id "file_1_file_1_jg5481";
dmelr6.33_0	AUGUSTUS	exon	12929187	12929755	.	+	.	transcript_id "file_1_file_1_jg5481.t1"; gene_id "file_1_file_1_jg5481";
dmelr6.33_0	AUGUSTUS	stop_codon	12929753	12929755	.	+	0	transcript_id "file_1_file_1_jg5481.t1"; gene_id "file_1_file_1_jg5481";
dmelr6.33_0	AUGUSTUS	start_codon	21114682	21114684	.	+	0	transcript_id "file_1_file_1_jg6292.t3"; gene_id "file_1_file_1_jg6292";
dmelr6.33_0	AUGUSTUS	CDS	21114682	21115092	1	+	0	transcript_id "file_1_file_1_jg6292.t3"; gene_id "file_1_file_1_jg6292";
dmelr6.33_0	AUGUSTUS	exon	21114682	21115092	.	+	.	transcript_id "file_1_file_1_jg6292.t3"; gene_id "file_1_file_1_jg6292";
dmelr6.33_0	AUGUSTUS	intron	21115093	21116259	.	+	.	transcript_id "file_1_file_1_jg6292.t3"; gene_id "file_1_file_1_jg6292";
dmelr6.33_0	AUGUSTUS	CDS	21116260	21116482	1	+	0	transcript_id "file_1_file_1_jg6292.t3"; gene_id "file_1_file_1_jg6292";
dmelr6.33_0	AUGUSTUS	exon	21116260	21116482	.	+	.	transcript_id "file_1_file_1_jg6292.t3"; gene_id "file_1_file_1_jg6292";
dmelr6.33_0	AUGUSTUS	intron	21116483	21117870	.	+	.	transcript_id "file_1_file_1_jg6292.t3"; gene_id "file_1_file_1_jg6292";
dmelr6.33_0	AUGUSTUS	CDS	21117871	21118134	1	+	2	transcript_id "file_1_file_1_jg6292.t3"; gene_id "file_1_file_1_jg6292";
dmelr6.33_0	AUGUSTUS	exon	21117871	21118134	.	+	.	transcript_id "file_1_file_1_jg6292.t3"; gene_id "file_1_file_1_jg6292";
dmelr6.33_0	AUGUSTUS	intron	21118135	21119752	.	+	.	transcript_id "file_1_file_1_jg6292.t3"; gene_id "file_1_file_1_jg6292";
dmelr6.33_0	AUGUSTUS	CDS	21119753	21119952	1	+	2	transcript_id "file_1_file_1_jg6292.t3"; gene_id "file_1_file_1_jg6292";
dmelr6.33_0	AUGUSTUS	exon	21119753	21119952	.	+	.	transcript_id "file_1_file_1_jg6292.t3"; gene_id "file_1_file_1_jg6292";
dmelr6.33_0	AUGUSTUS	intron	21119953	21120059	.	+	.	transcript_id "file_1_file_1_jg6292.t3"; gene_id "file_1_file_1_jg6292";
dmelr6.33_0	AUGUSTUS	CDS	21120060	21120180	1	+	0	transcript_id "file_1_file_1_jg6292.t3"; gene_id "file_1_file_1_jg6292";
dmelr6.33_0	AUGUSTUS	exon	21120060	21120180	.	+	.	transcript_id "file_1_file_1_jg6292.t3"; gene_id "file_1_file_1_jg6292";
dmelr6.33_0	AUGUSTUS	intron	21120181	21120275	.	+	.	transcript_id "file_1_file_1_jg6292.t3"; gene_id "file_1_file_1_jg6292";
dmelr6.33_0	AUGUSTUS	CDS	21120276	21120414	1	+	2	transcript_id "file_1_file_1_jg6292.t3"; gene_id "file_1_file_1_jg6292";
dmelr6.33_0	AUGUSTUS	exon	21120276	21120414	.	+	.	transcript_id "file_1_file_1_jg6292.t3"; gene_id "file_1_file_1_jg6292";
dmelr6.33_0	AUGUSTUS	intron	21120415	21120478	.	+	.	transcript_id "file_1_file_1_jg6292.t3"; gene_id "file_1_file_1_jg6292";
dmelr6.33_0	AUGUSTUS	CDS	21120479	21120696	1	+	1	transcript_id "file_1_file_1_jg6292.t3"; gene_id "file_1_file_1_jg6292";
dmelr6.33_0	AUGUSTUS	exon	21120479	21120696	.	+	.	transcript_id "file_1_file_1_jg6292.t3"; gene_id "file_1_file_1_jg6292";
dmelr6.33_0	AUGUSTUS	intron	21120697	21120754	.	+	.	transcript_id "file_1_file_1_jg6292.t3"; gene_id "file_1_file_1_jg6292";
dmelr6.33_0	AUGUSTUS	CDS	21120755	21121047	1	+	2	transcript_id "file_1_file_1_jg6292.t3"; gene_id "file_1_file_1_jg6292";
dmelr6.33_0	AUGUSTUS	exon	21120755	21121047	.	+	.	transcript_id "file_1_file_1_jg6292.t3"; gene_id "file_1_file_1_jg6292";
dmelr6.33_0	AUGUSTUS	intron	21121048	21121109	.	+	.	transcript_id "file_1_file_1_jg6292.t3"; gene_id "file_1_file_1_jg6292";
dmelr6.33_0	AUGUSTUS	CDS	21121110	21121235	1	+	0	transcript_id "file_1_file_1_jg6292.t3"; gene_id "file_1_file_1_jg6292";
dmelr6.33_0	AUGUSTUS	exon	21121110	21121235	.	+	.	transcript_id "file_1_file_1_jg6292.t3"; gene_id "file_1_file_1_jg6292";
dmelr6.33_0	AUGUSTUS	intron	21121236	21121581	.	+	.	transcript_id "file_1_file_1_jg6292.t3"; gene_id "file_1_file_1_jg6292";
dmelr6.33_0	AUGUSTUS	CDS	21121582	21121739	0.96	+	0	transcript_id "file_1_file_1_jg6292.t3"; gene_id "file_1_file_1_jg6292";
dmelr6.33_0	AUGUSTUS	exon	21121582	21121739	.	+	.	transcript_id "file_1_file_1_jg6292.t3"; gene_id "file_1_file_1_jg6292";
dmelr6.33_0	AUGUSTUS	intron	21121740	21122250	.	+	.	transcript_id "file_1_file_1_jg6292.t3"; gene_id "file_1_file_1_jg6292";
dmelr6.33_0	AUGUSTUS	CDS	21122251	21122389	1	+	1	transcript_id "file_1_file_1_jg6292.t3"; gene_id "file_1_file_1_jg6292";
dmelr6.33_0	AUGUSTUS	exon	21122251	21122389	.	+	.	transcript_id "file_1_file_1_jg6292.t3"; gene_id "file_1_file_1_jg6292";
dmelr6.33_0	AUGUSTUS	intron	21122390	21124134	.	+	.	transcript_id "file_1_file_1_jg6292.t3"; gene_id "file_1_file_1_jg6292";
dmelr6.33_0	AUGUSTUS	CDS	21124135	21124191	1	+	0	transcript_id "file_1_file_1_jg6292.t3"; gene_id "file_1_file_1_jg6292";
dmelr6.33_0	AUGUSTUS	exon	21124135	21124191	.	+	.	transcript_id "file_1_file_1_jg6292.t3"; gene_id "file_1_file_1_jg6292";
dmelr6.33_0	AUGUSTUS	intron	21124192	21124286	.	+	.	transcript_id "file_1_file_1_jg6292.t3"; gene_id "file_1_file_1_jg6292";
dmelr6.33_0	AUGUSTUS	CDS	21124287	21124373	1	+	0	transcript_id "file_1_file_1_jg6292.t3"; gene_id "file_1_file_1_jg6292";
dmelr6.33_0	AUGUSTUS	exon	21124287	21124373	.	+	.	transcript_id "file_1_file_1_jg6292.t3"; gene_id "file_1_file_1_jg6292";
dmelr6.33_0	AUGUSTUS	intron	21124374	21124439	.	+	.	transcript_id "file_1_file_1_jg6292.t3"; gene_id "file_1_file_1_jg6292";
dmelr6.33_0	AUGUSTUS	CDS	21124440	21124614	1	+	0	transcript_id "file_1_file_1_jg6292.t3"; gene_id "file_1_file_1_jg6292";
dmelr6.33_0	AUGUSTUS	exon	21124440	21124614	.	+	.	transcript_id "file_1_file_1_jg6292.t3"; gene_id "file_1_file_1_jg6292";
dmelr6.33_0	AUGUSTUS	intron	21124615	21125346	.	+	.	transcript_id "file_1_file_1_jg6292.t3"; gene_id "file_1_file_1_jg6292";
dmelr6.33_0	AUGUSTUS	CDS	21125347	21125439	1	+	2	transcript_id "file_1_file_1_jg6292.t3"; gene_id "file_1_file_1_jg6292";
dmelr6.33_0	AUGUSTUS	exon	21125347	21125439	.	+	.	transcript_id "file_1_file_1_jg6292.t3"; gene_id "file_1_file_1_jg6292";
dmelr6.33_0	AUGUSTUS	intron	21125440	21126158	.	+	.	transcript_id "file_1_file_1_jg6292.t3"; gene_id "file_1_file_1_jg6292";
dmelr6.33_0	AUGUSTUS	CDS	21126159	21126374	1	+	2	transcript_id "file_1_file_1_jg6292.t3"; gene_id "file_1_file_1_jg6292";
dmelr6.33_0	AUGUSTUS	exon	21126159	21126374	.	+	.	transcript_id "file_1_file_1_jg6292.t3"; gene_id "file_1_file_1_jg6292";
dmelr6.33_0	AUGUSTUS	intron	21126375	21127849	.	+	.	transcript_id "file_1_file_1_jg6292.t3"; gene_id "file_1_file_1_jg6292";
dmelr6.33_0	AUGUSTUS	CDS	21127850	21128062	1	+	2	transcript_id "file_1_file_1_jg6292.t3"; gene_id "file_1_file_1_jg6292";
dmelr6.33_0	AUGUSTUS	exon	21127850	21128062	.	+	.	transcript_id "file_1_file_1_jg6292.t3"; gene_id "file_1_file_1_jg6292";
dmelr6.33_0	AUGUSTUS	intron	21128063	21128739	.	+	.	transcript_id "file_1_file_1_jg6292.t3"; gene_id "file_1_file_1_jg6292";
dmelr6.33_0	AUGUSTUS	CDS	21128740	21129082	1	+	2	transcript_id "file_1_file_1_jg6292.t3"; gene_id "file_1_file_1_jg6292";
dmelr6.33_0	AUGUSTUS	exon	21128740	21129082	.	+	.	transcript_id "file_1_file_1_jg6292.t3"; gene_id "file_1_file_1_jg6292";
dmelr6.33_0	AUGUSTUS	intron	21129083	21130004	.	+	.	transcript_id "file_1_file_1_jg6292.t3"; gene_id "file_1_file_1_jg6292";
dmelr6.33_0	AUGUSTUS	CDS	21130005	21130286	0.8	+	1	transcript_id "file_1_file_1_jg6292.t3"; gene_id "file_1_file_1_jg6292";
dmelr6.33_0	AUGUSTUS	exon	21130005	21130286	.	+	.	transcript_id "file_1_file_1_jg6292.t3"; gene_id "file_1_file_1_jg6292";
dmelr6.33_0	AUGUSTUS	intron	21130287	21132033	.	+	.	transcript_id "file_1_file_1_jg6292.t3"; gene_id "file_1_file_1_jg6292";
dmelr6.33_0	AUGUSTUS	transcript	21114682	21132526	.	+	.	transcript_id "file_1_file_1_jg6292.t3"; gene_id "file_1_file_1_jg6292"
dmelr6.33_0	AUGUSTUS	CDS	21132034	21132526	1	+	1	transcript_id "file_1_file_1_jg6292.t3"; gene_id "file_1_file_1_jg6292";
dmelr6.33_0	AUGUSTUS	exon	21132034	21132526	.	+	.	transcript_id "file_1_file_1_jg6292.t3"; gene_id "file_1_file_1_jg6292";
dmelr6.33_0	AUGUSTUS	stop_codon	21132524	21132526	.	+	0	transcript_id "file_1_file_1_jg6292.t3"; gene_id "file_1_file_1_jg6292";
dmelr6.33_0	AUGUSTUS	stop_codon	21134701	21134703	.	-	0	transcript_id "file_1_file_1_jg6293.t1"; gene_id "file_1_file_1_jg6293";
dmelr6.33_0	AUGUSTUS	CDS	21134701	21135029	1	-	2	transcript_id "file_1_file_1_jg6293.t1"; gene_id "file_1_file_1_jg6293";
dmelr6.33_0	AUGUSTUS	exon	21134701	21135029	.	-	.	transcript_id "file_1_file_1_jg6293.t1"; gene_id "file_1_file_1_jg6293";
dmelr6.33_0	AUGUSTUS	intron	21135030	21137514	.	-	.	transcript_id "file_1_file_1_jg6293.t1"; gene_id "file_1_file_1_jg6293";
dmelr6.33_0	AUGUSTUS	CDS	21137515	21137688	1	-	2	transcript_id "file_1_file_1_jg6293.t1"; gene_id "file_1_file_1_jg6293";
dmelr6.33_0	AUGUSTUS	exon	21137515	21137688	.	-	.	transcript_id "file_1_file_1_jg6293.t1"; gene_id "file_1_file_1_jg6293";
dmelr6.33_0	AUGUSTUS	intron	21137689	21137756	.	-	.	transcript_id "file_1_file_1_jg6293.t1"; gene_id "file_1_file_1_jg6293";
dmelr6.33_0	AUGUSTUS	CDS	21137757	21138030	1	-	0	transcript_id "file_1_file_1_jg6293.t1"; gene_id "file_1_file_1_jg6293";
dmelr6.33_0	AUGUSTUS	exon	21137757	21138030	.	-	.	transcript_id "file_1_file_1_jg6293.t1"; gene_id "file_1_file_1_jg6293";
dmelr6.33_0	AUGUSTUS	intron	21138031	21138112	.	-	.	transcript_id "file_1_file_1_jg6293.t1"; gene_id "file_1_file_1_jg6293";
dmelr6.33_0	AUGUSTUS	CDS	21138113	21138361	1	-	0	transcript_id "file_1_file_1_jg6293.t1"; gene_id "file_1_file_1_jg6293";
dmelr6.33_0	AUGUSTUS	exon	21138113	21138361	.	-	.	transcript_id "file_1_file_1_jg6293.t1"; gene_id "file_1_file_1_jg6293";
dmelr6.33_0	AUGUSTUS	intron	21138362	21138711	.	-	.	transcript_id "file_1_file_1_jg6293.t1"; gene_id "file_1_file_1_jg6293";
dmelr6.33_0	AUGUSTUS	CDS	21138712	21139602	1	-	0	transcript_id "file_1_file_1_jg6293.t1"; gene_id "file_1_file_1_jg6293";
dmelr6.33_0	AUGUSTUS	exon	21138712	21139602	.	-	.	transcript_id "file_1_file_1_jg6293.t1"; gene_id "file_1_file_1_jg6293";
dmelr6.33_0	AUGUSTUS	intron	21139603	21139675	.	-	.	transcript_id "file_1_file_1_jg6293.t1"; gene_id "file_1_file_1_jg6293";
dmelr6.33_0	AUGUSTUS	CDS	21139676	21139942	1	-	0	transcript_id "file_1_file_1_jg6293.t1"; gene_id "file_1_file_1_jg6293";
dmelr6.33_0	AUGUSTUS	exon	21139676	21139942	.	-	.	transcript_id "file_1_file_1_jg6293.t1"; gene_id "file_1_file_1_jg6293";
dmelr6.33_0	AUGUSTUS	intron	21139943	21140008	.	-	.	transcript_id "file_1_file_1_jg6293.t1"; gene_id "file_1_file_1_jg6293";
dmelr6.33_0	AUGUSTUS	CDS	21140009	21140156	1	-	1	transcript_id "file_1_file_1_jg6293.t1"; gene_id "file_1_file_1_jg6293";
dmelr6.33_0	AUGUSTUS	exon	21140009	21140156	.	-	.	transcript_id "file_1_file_1_jg6293.t1"; gene_id "file_1_file_1_jg6293";
dmelr6.33_0	AUGUSTUS	intron	21140157	21140216	.	-	.	transcript_id "file_1_file_1_jg6293.t1"; gene_id "file_1_file_1_jg6293";
dmelr6.33_0	AUGUSTUS	CDS	21140217	21140490	1	-	2	transcript_id "file_1_file_1_jg6293.t1"; gene_id "file_1_file_1_jg6293";
dmelr6.33_0	AUGUSTUS	exon	21140217	21140490	.	-	.	transcript_id "file_1_file_1_jg6293.t1"; gene_id "file_1_file_1_jg6293";
dmelr6.33_0	AUGUSTUS	intron	21140491	21140568	.	-	.	transcript_id "file_1_file_1_jg6293.t1"; gene_id "file_1_file_1_jg6293";
dmelr6.33_0	AUGUSTUS	CDS	21140569	21141008	1	-	1	transcript_id "file_1_file_1_jg6293.t1"; gene_id "file_1_file_1_jg6293";
dmelr6.33_0	AUGUSTUS	exon	21140569	21141008	.	-	.	transcript_id "file_1_file_1_jg6293.t1"; gene_id "file_1_file_1_jg6293";
dmelr6.33_0	AUGUSTUS	intron	21141009	21141177	.	-	.	transcript_id "file_1_file_1_jg6293.t1"; gene_id "file_1_file_1_jg6293";
dmelr6.33_0	AUGUSTUS	CDS	21141178	21141552	1	-	1	transcript_id "file_1_file_1_jg6293.t1"; gene_id "file_1_file_1_jg6293";
dmelr6.33_0	AUGUSTUS	exon	21141178	21141552	.	-	.	transcript_id "file_1_file_1_jg6293.t1"; gene_id "file_1_file_1_jg6293";
dmelr6.33_0	AUGUSTUS	intron	21141553	21141624	.	-	.	transcript_id "file_1_file_1_jg6293.t1"; gene_id "file_1_file_1_jg6293";
dmelr6.33_0	AUGUSTUS	transcript	21134701	21141788	.	-	.	transcript_id "file_1_file_1_jg6293.t1"; gene_id "file_1_file_1_jg6293"
dmelr6.33_0	AUGUSTUS	gene	21134701	21141788	.	-	.	jg6293
dmelr6.33_0	AUGUSTUS	CDS	21141625	21141788	1	-	0	transcript_id "file_1_file_1_jg6293.t1"; gene_id "file_1_file_1_jg6293";
dmelr6.33_0	AUGUSTUS	exon	21141625	21141788	.	-	.	transcript_id "file_1_file_1_jg6293.t1"; gene_id "file_1_file_1_jg6293";
dmelr6.33_0	AUGUSTUS	start_codon	21141786	21141788	.	-	0	transcript_id "file_1_file_1_jg6293.t1"; gene_id "file_1_file_1_jg6293";
dmelr6.33_5	AUGUSTUS	stop_codon	19493408	19493410	.	-	0	transcript_id "file_1_file_1_jg8742.t1"; gene_id "file_1_file_1_jg8742";
dmelr6.33_5	AUGUSTUS	CDS	19493408	19494379	1	-	0	transcript_id "file_1_file_1_jg8742.t1"; gene_id "file_1_file_1_jg8742";
dmelr6.33_5	AUGUSTUS	exon	19493408	19494379	.	-	.	transcript_id "file_1_file_1_jg8742.t1"; gene_id "file_1_file_1_jg8742";
dmelr6.33_5	AUGUSTUS	transcript	19493408	19494379	.	-	.	transcript_id "file_1_file_1_jg8742.t1"; gene_id "file_1_file_1_jg8742"
dmelr6.33_5	AUGUSTUS	gene	19493408	19494379	.	-	.	jg8742
dmelr6.33_5	AUGUSTUS	start_codon	19494377	19494379	.	-	0	transcript_id "file_1_file_1_jg8742.t1"; gene_id "file_1_file_1_jg8742";
dmelr6.33_2	AUGUSTUS	start_codon	25202059	25202061	.	+	0	transcript_id "file_1_file_1_jg14862.t1"; gene_id "file_1_file_1_jg14862";
dmelr6.33_2	AUGUSTUS	CDS	25202059	25202090	0.95	+	0	transcript_id "file_1_file_1_jg14862.t1"; gene_id "file_1_file_1_jg14862";
dmelr6.33_2	AUGUSTUS	exon	25202059	25202090	.	+	.	transcript_id "file_1_file_1_jg14862.t1"; gene_id "file_1_file_1_jg14862";
dmelr6.33_2	AUGUSTUS	intron	25202091	25202145	.	+	.	transcript_id "file_1_file_1_jg14862.t1"; gene_id "file_1_file_1_jg14862";
dmelr6.33_2	AUGUSTUS	transcript	25202059	25202683	.	+	.	transcript_id "file_1_file_1_jg14862.t1"; gene_id "file_1_file_1_jg14862"
dmelr6.33_2	AUGUSTUS	gene	25202059	25202683	.	+	.	jg14862
dmelr6.33_2	AUGUSTUS	CDS	25202146	25202683	0.95	+	1	transcript_id "file_1_file_1_jg14862.t1"; gene_id "file_1_file_1_jg14862";
dmelr6.33_2	AUGUSTUS	exon	25202146	25202683	.	+	.	transcript_id "file_1_file_1_jg14862.t1"; gene_id "file_1_file_1_jg14862";
dmelr6.33_2	AUGUSTUS	stop_codon	25202681	25202683	.	+	0	transcript_id "file_1_file_1_jg14862.t1"; gene_id "file_1_file_1_jg14862";
dmelr6.33_3	AUGUSTUS	stop_codon	20737366	20737368	.	-	0	transcript_id "file_1_file_1_jg2318.t1"; gene_id "file_1_file_1_jg2318";
dmelr6.33_3	AUGUSTUS	CDS	20737366	20737806	0.92	-	0	transcript_id "file_1_file_1_jg2318.t1"; gene_id "file_1_file_1_jg2318";
dmelr6.33_3	AUGUSTUS	exon	20737366	20737806	.	-	.	transcript_id "file_1_file_1_jg2318.t1"; gene_id "file_1_file_1_jg2318";
dmelr6.33_3	AUGUSTUS	intron	20737807	20737853	.	-	.	transcript_id "file_1_file_1_jg2318.t1"; gene_id "file_1_file_1_jg2318";
dmelr6.33_3	AUGUSTUS	CDS	20737854	20738334	0.92	-	1	transcript_id "file_1_file_1_jg2318.t1"; gene_id "file_1_file_1_jg2318";
dmelr6.33_3	AUGUSTUS	exon	20737854	20738334	.	-	.	transcript_id "file_1_file_1_jg2318.t1"; gene_id "file_1_file_1_jg2318";
dmelr6.33_3	AUGUSTUS	intron	20738335	20738600	.	-	.	transcript_id "file_1_file_1_jg2318.t1"; gene_id "file_1_file_1_jg2318";
dmelr6.33_3	AUGUSTUS	transcript	20737366	20738722	.	-	.	transcript_id "file_1_file_1_jg2318.t1"; gene_id "file_1_file_1_jg2318"
dmelr6.33_3	AUGUSTUS	gene	20737366	20738722	.	-	.	jg2318
dmelr6.33_3	AUGUSTUS	CDS	20738601	20738722	1	-	0	transcript_id "file_1_file_1_jg2318.t1"; gene_id "file_1_file_1_jg2318";
dmelr6.33_3	AUGUSTUS	exon	20738601	20738722	.	-	.	transcript_id "file_1_file_1_jg2318.t1"; gene_id "file_1_file_1_jg2318";
dmelr6.33_3	AUGUSTUS	start_codon	20738720	20738722	.	-	0	transcript_id "file_1_file_1_jg2318.t1"; gene_id "file_1_file_1_jg2318";
dmelr6.33_5	AUGUSTUS	start_codon	14923819	14923821	.	+	0	transcript_id "file_1_file_1_jg8176.t1"; gene_id "file_1_file_1_jg8176";
dmelr6.33_5	AUGUSTUS	CDS	14923819	14923912	0.97	+	0	transcript_id "file_1_file_1_jg8176.t1"; gene_id "file_1_file_1_jg8176";
dmelr6.33_5	AUGUSTUS	exon	14923819	14923912	.	+	.	transcript_id "file_1_file_1_jg8176.t1"; gene_id "file_1_file_1_jg8176";
dmelr6.33_5	AUGUSTUS	intron	14923913	14924225	.	+	.	transcript_id "file_1_file_1_jg8176.t1"; gene_id "file_1_file_1_jg8176";
dmelr6.33_5	AUGUSTUS	CDS	14924226	14924413	1	+	2	transcript_id "file_1_file_1_jg8176.t1"; gene_id "file_1_file_1_jg8176";
dmelr6.33_5	AUGUSTUS	exon	14924226	14924413	.	+	.	transcript_id "file_1_file_1_jg8176.t1"; gene_id "file_1_file_1_jg8176";
dmelr6.33_5	AUGUSTUS	intron	14924414	14926735	.	+	.	transcript_id "file_1_file_1_jg8176.t1"; gene_id "file_1_file_1_jg8176";
dmelr6.33_5	AUGUSTUS	transcript	14923819	14926882	.	+	.	transcript_id "file_1_file_1_jg8176.t1"; gene_id "file_1_file_1_jg8176"
dmelr6.33_5	AUGUSTUS	gene	14923819	14926882	.	+	.	jg8176
dmelr6.33_5	AUGUSTUS	CDS	14926736	14926882	1	+	0	transcript_id "file_1_file_1_jg8176.t1"; gene_id "file_1_file_1_jg8176";
dmelr6.33_5	AUGUSTUS	exon	14926736	14926882	.	+	.	transcript_id "file_1_file_1_jg8176.t1"; gene_id "file_1_file_1_jg8176";
dmelr6.33_5	AUGUSTUS	stop_codon	14926880	14926882	.	+	0	transcript_id "file_1_file_1_jg8176.t1"; gene_id "file_1_file_1_jg8176";
dmelr6.33_3	GeneMark.hmm	CDS	12987500	12988498	.	-	0	gene_id "file_2_10310_g"; transcript_id "file_2_10310_t"; evidence "file_2_1_1"; cds_type "file_2_Single"; count "file_2_1_1"; anchored "file_2_1_1";
dmelr6.33_1	AUGUSTUS	stop_codon	23995682	23995684	.	-	0	transcript_id "file_1_file_1_jg11798.t1"; gene_id "file_1_file_1_jg11798";
dmelr6.33_1	AUGUSTUS	CDS	23995682	23995822	1	-	0	transcript_id "file_1_file_1_jg11798.t1"; gene_id "file_1_file_1_jg11798";
dmelr6.33_1	AUGUSTUS	exon	23995682	23995822	.	-	.	transcript_id "file_1_file_1_jg11798.t1"; gene_id "file_1_file_1_jg11798";
dmelr6.33_1	AUGUSTUS	intron	23995823	23995880	.	-	.	transcript_id "file_1_file_1_jg11798.t1"; gene_id "file_1_file_1_jg11798";
dmelr6.33_1	AUGUSTUS	CDS	23995881	23995986	1	-	1	transcript_id "file_1_file_1_jg11798.t1"; gene_id "file_1_file_1_jg11798";
dmelr6.33_1	AUGUSTUS	exon	23995881	23995986	.	-	.	transcript_id "file_1_file_1_jg11798.t1"; gene_id "file_1_file_1_jg11798";
dmelr6.33_1	AUGUSTUS	intron	23995987	23996057	.	-	.	transcript_id "file_1_file_1_jg11798.t1"; gene_id "file_1_file_1_jg11798";
dmelr6.33_1	AUGUSTUS	CDS	23996058	23997709	1	-	0	transcript_id "file_1_file_1_jg11798.t1"; gene_id "file_1_file_1_jg11798";
dmelr6.33_1	AUGUSTUS	exon	23996058	23997709	.	-	.	transcript_id "file_1_file_1_jg11798.t1"; gene_id "file_1_file_1_jg11798";
dmelr6.33_1	AUGUSTUS	intron	23997710	23997771	.	-	.	transcript_id "file_1_file_1_jg11798.t1"; gene_id "file_1_file_1_jg11798";
dmelr6.33_1	AUGUSTUS	CDS	23997772	23997904	1	-	1	transcript_id "file_1_file_1_jg11798.t1"; gene_id "file_1_file_1_jg11798";
dmelr6.33_1	AUGUSTUS	exon	23997772	23997904	.	-	.	transcript_id "file_1_file_1_jg11798.t1"; gene_id "file_1_file_1_jg11798";
dmelr6.33_1	AUGUSTUS	intron	23997905	23997966	.	-	.	transcript_id "file_1_file_1_jg11798.t1"; gene_id "file_1_file_1_jg11798";
dmelr6.33_1	AUGUSTUS	CDS	23997967	23998667	1	-	0	transcript_id "file_1_file_1_jg11798.t1"; gene_id "file_1_file_1_jg11798";
dmelr6.33_1	AUGUSTUS	exon	23997967	23998667	.	-	.	transcript_id "file_1_file_1_jg11798.t1"; gene_id "file_1_file_1_jg11798";
dmelr6.33_1	AUGUSTUS	intron	23998668	23998743	.	-	.	transcript_id "file_1_file_1_jg11798.t1"; gene_id "file_1_file_1_jg11798";
dmelr6.33_1	AUGUSTUS	CDS	23998744	23999325	1	-	0	transcript_id "file_1_file_1_jg11798.t1"; gene_id "file_1_file_1_jg11798";
dmelr6.33_1	AUGUSTUS	exon	23998744	23999325	.	-	.	transcript_id "file_1_file_1_jg11798.t1"; gene_id "file_1_file_1_jg11798";
dmelr6.33_1	AUGUSTUS	intron	23999326	23999398	.	-	.	transcript_id "file_1_file_1_jg11798.t1"; gene_id "file_1_file_1_jg11798";
dmelr6.33_1	AUGUSTUS	CDS	23999399	23999636	1	-	1	transcript_id "file_1_file_1_jg11798.t1"; gene_id "file_1_file_1_jg11798";
dmelr6.33_1	AUGUSTUS	exon	23999399	23999636	.	-	.	transcript_id "file_1_file_1_jg11798.t1"; gene_id "file_1_file_1_jg11798";
dmelr6.33_1	AUGUSTUS	intron	23999637	23999694	.	-	.	transcript_id "file_1_file_1_jg11798.t1"; gene_id "file_1_file_1_jg11798";
dmelr6.33_1	AUGUSTUS	CDS	23999695	23999880	1	-	1	transcript_id "file_1_file_1_jg11798.t1"; gene_id "file_1_file_1_jg11798";
dmelr6.33_1	AUGUSTUS	exon	23999695	23999880	.	-	.	transcript_id "file_1_file_1_jg11798.t1"; gene_id "file_1_file_1_jg11798";
dmelr6.33_1	AUGUSTUS	intron	23999881	23999935	.	-	.	transcript_id "file_1_file_1_jg11798.t1"; gene_id "file_1_file_1_jg11798";
dmelr6.33_1	AUGUSTUS	CDS	23999936	24000076	1	-	1	transcript_id "file_1_file_1_jg11798.t1"; gene_id "file_1_file_1_jg11798";
dmelr6.33_1	AUGUSTUS	exon	23999936	24000076	.	-	.	transcript_id "file_1_file_1_jg11798.t1"; gene_id "file_1_file_1_jg11798";
dmelr6.33_1	AUGUSTUS	intron	24000077	24000130	.	-	.	transcript_id "file_1_file_1_jg11798.t1"; gene_id "file_1_file_1_jg11798";
dmelr6.33_1	AUGUSTUS	CDS	24000131	24000300	1	-	0	transcript_id "file_1_file_1_jg11798.t1"; gene_id "file_1_file_1_jg11798";
dmelr6.33_1	AUGUSTUS	exon	24000131	24000300	.	-	.	transcript_id "file_1_file_1_jg11798.t1"; gene_id "file_1_file_1_jg11798";
dmelr6.33_1	AUGUSTUS	intron	24000301	24000361	.	-	.	transcript_id "file_1_file_1_jg11798.t1"; gene_id "file_1_file_1_jg11798";
dmelr6.33_1	AUGUSTUS	CDS	24000362	24000543	1	-	2	transcript_id "file_1_file_1_jg11798.t1"; gene_id "file_1_file_1_jg11798";
dmelr6.33_1	AUGUSTUS	exon	24000362	24000543	.	-	.	transcript_id "file_1_file_1_jg11798.t1"; gene_id "file_1_file_1_jg11798";
dmelr6.33_1	AUGUSTUS	intron	24000544	24000596	.	-	.	transcript_id "file_1_file_1_jg11798.t1"; gene_id "file_1_file_1_jg11798";
dmelr6.33_1	AUGUSTUS	CDS	24000597	24000898	1	-	1	transcript_id "file_1_file_1_jg11798.t1"; gene_id "file_1_file_1_jg11798";
dmelr6.33_1	AUGUSTUS	exon	24000597	24000898	.	-	.	transcript_id "file_1_file_1_jg11798.t1"; gene_id "file_1_file_1_jg11798";
dmelr6.33_1	AUGUSTUS	intron	24000899	24000957	.	-	.	transcript_id "file_1_file_1_jg11798.t1"; gene_id "file_1_file_1_jg11798";
dmelr6.33_1	AUGUSTUS	CDS	24000958	24001950	1	-	1	transcript_id "file_1_file_1_jg11798.t1"; gene_id "file_1_file_1_jg11798";
dmelr6.33_1	AUGUSTUS	exon	24000958	24001950	.	-	.	transcript_id "file_1_file_1_jg11798.t1"; gene_id "file_1_file_1_jg11798";
dmelr6.33_1	AUGUSTUS	intron	24001951	24002008	.	-	.	transcript_id "file_1_file_1_jg11798.t1"; gene_id "file_1_file_1_jg11798";
dmelr6.33_1	AUGUSTUS	CDS	24002009	24002201	1	-	2	transcript_id "file_1_file_1_jg11798.t1"; gene_id "file_1_file_1_jg11798";
dmelr6.33_1	AUGUSTUS	exon	24002009	24002201	.	-	.	transcript_id "file_1_file_1_jg11798.t1"; gene_id "file_1_file_1_jg11798";
dmelr6.33_1	AUGUSTUS	intron	24002202	24002260	.	-	.	transcript_id "file_1_file_1_jg11798.t1"; gene_id "file_1_file_1_jg11798";
dmelr6.33_1	AUGUSTUS	CDS	24002261	24002400	1	-	1	transcript_id "file_1_file_1_jg11798.t1"; gene_id "file_1_file_1_jg11798";
dmelr6.33_1	AUGUSTUS	exon	24002261	24002400	.	-	.	transcript_id "file_1_file_1_jg11798.t1"; gene_id "file_1_file_1_jg11798";
dmelr6.33_1	AUGUSTUS	intron	24002401	24002450	.	-	.	transcript_id "file_1_file_1_jg11798.t1"; gene_id "file_1_file_1_jg11798";
dmelr6.33_1	AUGUSTUS	CDS	24002451	24002662	1	-	0	transcript_id "file_1_file_1_jg11798.t1"; gene_id "file_1_file_1_jg11798";
dmelr6.33_1	AUGUSTUS	exon	24002451	24002662	.	-	.	transcript_id "file_1_file_1_jg11798.t1"; gene_id "file_1_file_1_jg11798";
dmelr6.33_1	AUGUSTUS	intron	24002663	24002727	.	-	.	transcript_id "file_1_file_1_jg11798.t1"; gene_id "file_1_file_1_jg11798";
dmelr6.33_1	AUGUSTUS	CDS	24002728	24002984	1	-	2	transcript_id "file_1_file_1_jg11798.t1"; gene_id "file_1_file_1_jg11798";
dmelr6.33_1	AUGUSTUS	exon	24002728	24002984	.	-	.	transcript_id "file_1_file_1_jg11798.t1"; gene_id "file_1_file_1_jg11798";
dmelr6.33_1	AUGUSTUS	intron	24002985	24003047	.	-	.	transcript_id "file_1_file_1_jg11798.t1"; gene_id "file_1_file_1_jg11798";
dmelr6.33_1	AUGUSTUS	CDS	24003048	24003416	1	-	2	transcript_id "file_1_file_1_jg11798.t1"; gene_id "file_1_file_1_jg11798";
dmelr6.33_1	AUGUSTUS	exon	24003048	24003416	.	-	.	transcript_id "file_1_file_1_jg11798.t1"; gene_id "file_1_file_1_jg11798";
dmelr6.33_1	AUGUSTUS	intron	24003417	24003471	.	-	.	transcript_id "file_1_file_1_jg11798.t1"; gene_id "file_1_file_1_jg11798";
dmelr6.33_1	AUGUSTUS	CDS	24003472	24003711	1	-	2	transcript_id "file_1_file_1_jg11798.t1"; gene_id "file_1_file_1_jg11798";
dmelr6.33_1	AUGUSTUS	exon	24003472	24003711	.	-	.	transcript_id "file_1_file_1_jg11798.t1"; gene_id "file_1_file_1_jg11798";
dmelr6.33_1	AUGUSTUS	intron	24003712	24003775	.	-	.	transcript_id "file_1_file_1_jg11798.t1"; gene_id "file_1_file_1_jg11798";
dmelr6.33_1	AUGUSTUS	CDS	24003776	24003890	1	-	0	transcript_id "file_1_file_1_jg11798.t1"; gene_id "file_1_file_1_jg11798";
dmelr6.33_1	AUGUSTUS	exon	24003776	24003890	.	-	.	transcript_id "file_1_file_1_jg11798.t1"; gene_id "file_1_file_1_jg11798";
dmelr6.33_1	AUGUSTUS	intron	24003891	24003956	.	-	.	transcript_id "file_1_file_1_jg11798.t1"; gene_id "file_1_file_1_jg11798";
dmelr6.33_1	AUGUSTUS	CDS	24003957	24004123	1	-	2	transcript_id "file_1_file_1_jg11798.t1"; gene_id "file_1_file_1_jg11798";
dmelr6.33_1	AUGUSTUS	exon	24003957	24004123	.	-	.	transcript_id "file_1_file_1_jg11798.t1"; gene_id "file_1_file_1_jg11798";
dmelr6.33_1	AUGUSTUS	intron	24004124	24004788	.	-	.	transcript_id "file_1_file_1_jg11798.t1"; gene_id "file_1_file_1_jg11798";
dmelr6.33_1	AUGUSTUS	CDS	24004789	24004863	1	-	2	transcript_id "file_1_file_1_jg11798.t1"; gene_id "file_1_file_1_jg11798";
dmelr6.33_1	AUGUSTUS	exon	24004789	24004863	.	-	.	transcript_id "file_1_file_1_jg11798.t1"; gene_id "file_1_file_1_jg11798";
dmelr6.33_1	AUGUSTUS	intron	24004864	24005022	.	-	.	transcript_id "file_1_file_1_jg11798.t1"; gene_id "file_1_file_1_jg11798";
dmelr6.33_1	AUGUSTUS	CDS	24005023	24005204	1	-	1	transcript_id "file_1_file_1_jg11798.t1"; gene_id "file_1_file_1_jg11798";
dmelr6.33_1	AUGUSTUS	exon	24005023	24005204	.	-	.	transcript_id "file_1_file_1_jg11798.t1"; gene_id "file_1_file_1_jg11798";
dmelr6.33_1	AUGUSTUS	intron	24005205	24005260	.	-	.	transcript_id "file_1_file_1_jg11798.t1"; gene_id "file_1_file_1_jg11798";
dmelr6.33_1	AUGUSTUS	CDS	24005261	24005366	1	-	2	transcript_id "file_1_file_1_jg11798.t1"; gene_id "file_1_file_1_jg11798";
dmelr6.33_1	AUGUSTUS	exon	24005261	24005366	.	-	.	transcript_id "file_1_file_1_jg11798.t1"; gene_id "file_1_file_1_jg11798";
dmelr6.33_1	AUGUSTUS	intron	24005367	24005421	.	-	.	transcript_id "file_1_file_1_jg11798.t1"; gene_id "file_1_file_1_jg11798";
dmelr6.33_1	AUGUSTUS	CDS	24005422	24006282	1	-	2	transcript_id "file_1_file_1_jg11798.t1"; gene_id "file_1_file_1_jg11798";
dmelr6.33_1	AUGUSTUS	exon	24005422	24006282	.	-	.	transcript_id "file_1_file_1_jg11798.t1"; gene_id "file_1_file_1_jg11798";
dmelr6.33_1	AUGUSTUS	intron	24006283	24006393	.	-	.	transcript_id "file_1_file_1_jg11798.t1"; gene_id "file_1_file_1_jg11798";
dmelr6.33_1	AUGUSTUS	CDS	24006394	24006954	1	-	2	transcript_id "file_1_file_1_jg11798.t1"; gene_id "file_1_file_1_jg11798";
dmelr6.33_1	AUGUSTUS	exon	24006394	24006954	.	-	.	transcript_id "file_1_file_1_jg11798.t1"; gene_id "file_1_file_1_jg11798";
dmelr6.33_1	AUGUSTUS	intron	24006955	24007015	.	-	.	transcript_id "file_1_file_1_jg11798.t1"; gene_id "file_1_file_1_jg11798";
dmelr6.33_1	AUGUSTUS	CDS	24007016	24007200	1	-	1	transcript_id "file_1_file_1_jg11798.t1"; gene_id "file_1_file_1_jg11798";
dmelr6.33_1	AUGUSTUS	exon	24007016	24007200	.	-	.	transcript_id "file_1_file_1_jg11798.t1"; gene_id "file_1_file_1_jg11798";
dmelr6.33_1	AUGUSTUS	intron	24007201	24007264	.	-	.	transcript_id "file_1_file_1_jg11798.t1"; gene_id "file_1_file_1_jg11798";
dmelr6.33_1	AUGUSTUS	CDS	24007265	24007400	1	-	2	transcript_id "file_1_file_1_jg11798.t1"; gene_id "file_1_file_1_jg11798";
dmelr6.33_1	AUGUSTUS	exon	24007265	24007400	.	-	.	transcript_id "file_1_file_1_jg11798.t1"; gene_id "file_1_file_1_jg11798";
dmelr6.33_1	AUGUSTUS	intron	24007401	24007460	.	-	.	transcript_id "file_1_file_1_jg11798.t1"; gene_id "file_1_file_1_jg11798";
dmelr6.33_1	AUGUSTUS	CDS	24007461	24007546	1	-	1	transcript_id "file_1_file_1_jg11798.t1"; gene_id "file_1_file_1_jg11798";
dmelr6.33_1	AUGUSTUS	exon	24007461	24007546	.	-	.	transcript_id "file_1_file_1_jg11798.t1"; gene_id "file_1_file_1_jg11798";
dmelr6.33_1	AUGUSTUS	intron	24007547	24007609	.	-	.	transcript_id "file_1_file_1_jg11798.t1"; gene_id "file_1_file_1_jg11798";
dmelr6.33_1	AUGUSTUS	CDS	24007610	24007766	1	-	2	transcript_id "file_1_file_1_jg11798.t1"; gene_id "file_1_file_1_jg11798";
dmelr6.33_1	AUGUSTUS	exon	24007610	24007766	.	-	.	transcript_id "file_1_file_1_jg11798.t1"; gene_id "file_1_file_1_jg11798";
dmelr6.33_1	AUGUSTUS	intron	24007767	24007833	.	-	.	transcript_id "file_1_file_1_jg11798.t1"; gene_id "file_1_file_1_jg11798";
dmelr6.33_1	AUGUSTUS	CDS	24007834	24008145	1	-	2	transcript_id "file_1_file_1_jg11798.t1"; gene_id "file_1_file_1_jg11798";
dmelr6.33_1	AUGUSTUS	exon	24007834	24008145	.	-	.	transcript_id "file_1_file_1_jg11798.t1"; gene_id "file_1_file_1_jg11798";
dmelr6.33_1	AUGUSTUS	intron	24008146	24008700	.	-	.	transcript_id "file_1_file_1_jg11798.t1"; gene_id "file_1_file_1_jg11798";
dmelr6.33_1	AUGUSTUS	CDS	24008701	24009495	0.59	-	2	transcript_id "file_1_file_1_jg11798.t1"; gene_id "file_1_file_1_jg11798";
dmelr6.33_1	AUGUSTUS	exon	24008701	24009495	.	-	.	transcript_id "file_1_file_1_jg11798.t1"; gene_id "file_1_file_1_jg11798";
dmelr6.33_1	AUGUSTUS	intron	24009496	24009570	.	-	.	transcript_id "file_1_file_1_jg11798.t1"; gene_id "file_1_file_1_jg11798";
dmelr6.33_1	AUGUSTUS	CDS	24009571	24010783	0.55	-	0	transcript_id "file_1_file_1_jg11798.t1"; gene_id "file_1_file_1_jg11798";
dmelr6.33_1	AUGUSTUS	exon	24009571	24010783	.	-	.	transcript_id "file_1_file_1_jg11798.t1"; gene_id "file_1_file_1_jg11798";
dmelr6.33_1	AUGUSTUS	intron	24010784	24010922	.	-	.	transcript_id "file_1_file_1_jg11798.t1"; gene_id "file_1_file_1_jg11798";
dmelr6.33_1	AUGUSTUS	CDS	24010923	24011015	1	-	0	transcript_id "file_1_file_1_jg11798.t1"; gene_id "file_1_file_1_jg11798";
dmelr6.33_1	AUGUSTUS	exon	24010923	24011015	.	-	.	transcript_id "file_1_file_1_jg11798.t1"; gene_id "file_1_file_1_jg11798";
dmelr6.33_1	AUGUSTUS	intron	24011016	24012267	.	-	.	transcript_id "file_1_file_1_jg11798.t1"; gene_id "file_1_file_1_jg11798";
dmelr6.33_1	AUGUSTUS	CDS	24012268	24012433	1	-	1	transcript_id "file_1_file_1_jg11798.t1"; gene_id "file_1_file_1_jg11798";
dmelr6.33_1	AUGUSTUS	exon	24012268	24012433	.	-	.	transcript_id "file_1_file_1_jg11798.t1"; gene_id "file_1_file_1_jg11798";
dmelr6.33_1	AUGUSTUS	intron	24012434	24012488	.	-	.	transcript_id "file_1_file_1_jg11798.t1"; gene_id "file_1_file_1_jg11798";
dmelr6.33_1	AUGUSTUS	CDS	24012489	24012659	1	-	1	transcript_id "file_1_file_1_jg11798.t1"; gene_id "file_1_file_1_jg11798";
dmelr6.33_1	AUGUSTUS	exon	24012489	24012659	.	-	.	transcript_id "file_1_file_1_jg11798.t1"; gene_id "file_1_file_1_jg11798";
dmelr6.33_1	AUGUSTUS	intron	24012660	24012723	.	-	.	transcript_id "file_1_file_1_jg11798.t1"; gene_id "file_1_file_1_jg11798";
dmelr6.33_1	AUGUSTUS	CDS	24012724	24012855	1	-	1	transcript_id "file_1_file_1_jg11798.t1"; gene_id "file_1_file_1_jg11798";
dmelr6.33_1	AUGUSTUS	exon	24012724	24012855	.	-	.	transcript_id "file_1_file_1_jg11798.t1"; gene_id "file_1_file_1_jg11798";
dmelr6.33_1	AUGUSTUS	intron	24012856	24012913	.	-	.	transcript_id "file_1_file_1_jg11798.t1"; gene_id "file_1_file_1_jg11798";
dmelr6.33_1	AUGUSTUS	CDS	24012914	24013035	0.8	-	0	transcript_id "file_1_file_1_jg11798.t1"; gene_id "file_1_file_1_jg11798";
dmelr6.33_1	AUGUSTUS	exon	24012914	24013035	.	-	.	transcript_id "file_1_file_1_jg11798.t1"; gene_id "file_1_file_1_jg11798";
dmelr6.33_1	AUGUSTUS	intron	24013036	24013852	.	-	.	transcript_id "file_1_file_1_jg11798.t1"; gene_id "file_1_file_1_jg11798";
dmelr6.33_1	AUGUSTUS	transcript	23995682	24013861	.	-	.	transcript_id "file_1_file_1_jg11798.t1"; gene_id "file_1_file_1_jg11798"
dmelr6.33_1	AUGUSTUS	gene	23995682	24013861	.	-	.	jg11798
dmelr6.33_1	AUGUSTUS	CDS	24013853	24013861	0.99	-	0	transcript_id "file_1_file_1_jg11798.t1"; gene_id "file_1_file_1_jg11798";
dmelr6.33_1	AUGUSTUS	exon	24013853	24013861	.	-	.	transcript_id "file_1_file_1_jg11798.t1"; gene_id "file_1_file_1_jg11798";
dmelr6.33_1	AUGUSTUS	start_codon	24013859	24013861	.	-	0	transcript_id "file_1_file_1_jg11798.t1"; gene_id "file_1_file_1_jg11798";
dmelr6.33_2	AUGUSTUS	stop_codon	15154665	15154667	.	-	0	transcript_id "file_1_file_1_jg13845.t1"; gene_id "file_1_file_1_jg13845";
dmelr6.33_2	AUGUSTUS	CDS	15154665	15154811	1	-	0	transcript_id "file_1_file_1_jg13845.t1"; gene_id "file_1_file_1_jg13845";
dmelr6.33_2	AUGUSTUS	exon	15154665	15154811	.	-	.	transcript_id "file_1_file_1_jg13845.t1"; gene_id "file_1_file_1_jg13845";
dmelr6.33_2	AUGUSTUS	intron	15154812	15154871	.	-	.	transcript_id "file_1_file_1_jg13845.t1"; gene_id "file_1_file_1_jg13845";
dmelr6.33_2	AUGUSTUS	CDS	15154872	15155357	1	-	0	transcript_id "file_1_file_1_jg13845.t1"; gene_id "file_1_file_1_jg13845";
dmelr6.33_2	AUGUSTUS	exon	15154872	15155357	.	-	.	transcript_id "file_1_file_1_jg13845.t1"; gene_id "file_1_file_1_jg13845";
dmelr6.33_2	AUGUSTUS	intron	15155358	15155425	.	-	.	transcript_id "file_1_file_1_jg13845.t1"; gene_id "file_1_file_1_jg13845";
dmelr6.33_2	AUGUSTUS	CDS	15155426	15157033	1	-	0	transcript_id "file_1_file_1_jg13845.t1"; gene_id "file_1_file_1_jg13845";
dmelr6.33_2	AUGUSTUS	exon	15155426	15157033	.	-	.	transcript_id "file_1_file_1_jg13845.t1"; gene_id "file_1_file_1_jg13845";
dmelr6.33_2	AUGUSTUS	intron	15157034	15157097	.	-	.	transcript_id "file_1_file_1_jg13845.t1"; gene_id "file_1_file_1_jg13845";
dmelr6.33_2	AUGUSTUS	CDS	15157098	15157427	1	-	0	transcript_id "file_1_file_1_jg13845.t1"; gene_id "file_1_file_1_jg13845";
dmelr6.33_2	AUGUSTUS	exon	15157098	15157427	.	-	.	transcript_id "file_1_file_1_jg13845.t1"; gene_id "file_1_file_1_jg13845";
dmelr6.33_2	AUGUSTUS	intron	15157428	15157485	.	-	.	transcript_id "file_1_file_1_jg13845.t1"; gene_id "file_1_file_1_jg13845";
dmelr6.33_2	AUGUSTUS	transcript	15154665	15158487	.	-	.	transcript_id "file_1_file_1_jg13845.t1"; gene_id "file_1_file_1_jg13845"
dmelr6.33_2	AUGUSTUS	gene	15154665	15158487	.	-	.	jg13845
dmelr6.33_2	AUGUSTUS	CDS	15157486	15158487	1	-	0	transcript_id "file_1_file_1_jg13845.t1"; gene_id "file_1_file_1_jg13845";
dmelr6.33_2	AUGUSTUS	exon	15157486	15158487	.	-	.	transcript_id "file_1_file_1_jg13845.t1"; gene_id "file_1_file_1_jg13845";
dmelr6.33_2	AUGUSTUS	start_codon	15158485	15158487	.	-	0	transcript_id "file_1_file_1_jg13845.t1"; gene_id "file_1_file_1_jg13845";
dmelr6.33_4	AUGUSTUS	stop_codon	331565	331567	.	-	0	transcript_id "file_1_file_1_jg6531.t1"; gene_id "file_1_file_1_jg6531";
dmelr6.33_4	AUGUSTUS	CDS	331565	332002	0.97	-	0	transcript_id "file_1_file_1_jg6531.t1"; gene_id "file_1_file_1_jg6531";
dmelr6.33_4	AUGUSTUS	exon	331565	332002	.	-	.	transcript_id "file_1_file_1_jg6531.t1"; gene_id "file_1_file_1_jg6531";
dmelr6.33_4	AUGUSTUS	intron	332003	342921	.	-	.	transcript_id "file_1_file_1_jg6531.t1"; gene_id "file_1_file_1_jg6531";
dmelr6.33_4	AUGUSTUS	CDS	342922	343060	1	-	1	transcript_id "file_1_file_1_jg6531.t1"; gene_id "file_1_file_1_jg6531";
dmelr6.33_4	AUGUSTUS	exon	342922	343060	.	-	.	transcript_id "file_1_file_1_jg6531.t1"; gene_id "file_1_file_1_jg6531";
dmelr6.33_4	AUGUSTUS	intron	343061	348994	.	-	.	transcript_id "file_1_file_1_jg6531.t1"; gene_id "file_1_file_1_jg6531";
dmelr6.33_4	AUGUSTUS	CDS	348995	349146	1	-	0	transcript_id "file_1_file_1_jg6531.t1"; gene_id "file_1_file_1_jg6531";
dmelr6.33_4	AUGUSTUS	exon	348995	349146	.	-	.	transcript_id "file_1_file_1_jg6531.t1"; gene_id "file_1_file_1_jg6531";
dmelr6.33_4	AUGUSTUS	intron	349147	349212	.	-	.	transcript_id "file_1_file_1_jg6531.t1"; gene_id "file_1_file_1_jg6531";
dmelr6.33_4	AUGUSTUS	CDS	349213	349424	1	-	2	transcript_id "file_1_file_1_jg6531.t1"; gene_id "file_1_file_1_jg6531";
dmelr6.33_4	AUGUSTUS	exon	349213	349424	.	-	.	transcript_id "file_1_file_1_jg6531.t1"; gene_id "file_1_file_1_jg6531";
dmelr6.33_4	AUGUSTUS	intron	349425	349480	.	-	.	transcript_id "file_1_file_1_jg6531.t1"; gene_id "file_1_file_1_jg6531";
dmelr6.33_4	AUGUSTUS	CDS	349481	349679	0.99	-	0	transcript_id "file_1_file_1_jg6531.t1"; gene_id "file_1_file_1_jg6531";
dmelr6.33_4	AUGUSTUS	exon	349481	349679	.	-	.	transcript_id "file_1_file_1_jg6531.t1"; gene_id "file_1_file_1_jg6531";
dmelr6.33_4	AUGUSTUS	intron	349680	349729	.	-	.	transcript_id "file_1_file_1_jg6531.t1"; gene_id "file_1_file_1_jg6531";
dmelr6.33_4	AUGUSTUS	CDS	349730	349807	0.68	-	0	transcript_id "file_1_file_1_jg6531.t1"; gene_id "file_1_file_1_jg6531";
dmelr6.33_4	AUGUSTUS	exon	349730	349807	.	-	.	transcript_id "file_1_file_1_jg6531.t1"; gene_id "file_1_file_1_jg6531";
dmelr6.33_4	AUGUSTUS	intron	349808	350026	.	-	.	transcript_id "file_1_file_1_jg6531.t1"; gene_id "file_1_file_1_jg6531";
dmelr6.33_4	AUGUSTUS	CDS	350027	350043	0.94	-	2	transcript_id "file_1_file_1_jg6531.t1"; gene_id "file_1_file_1_jg6531";
dmelr6.33_4	AUGUSTUS	exon	350027	350043	.	-	.	transcript_id "file_1_file_1_jg6531.t1"; gene_id "file_1_file_1_jg6531";
dmelr6.33_4	AUGUSTUS	intron	350044	350602	.	-	.	transcript_id "file_1_file_1_jg6531.t1"; gene_id "file_1_file_1_jg6531";
dmelr6.33_4	AUGUSTUS	CDS	350603	350690	1	-	0	transcript_id "file_1_file_1_jg6531.t1"; gene_id "file_1_file_1_jg6531";
dmelr6.33_4	AUGUSTUS	exon	350603	350690	.	-	.	transcript_id "file_1_file_1_jg6531.t1"; gene_id "file_1_file_1_jg6531";
dmelr6.33_4	AUGUSTUS	intron	350691	350764	.	-	.	transcript_id "file_1_file_1_jg6531.t1"; gene_id "file_1_file_1_jg6531";
dmelr6.33_4	AUGUSTUS	CDS	350765	351209	0.8	-	1	transcript_id "file_1_file_1_jg6531.t1"; gene_id "file_1_file_1_jg6531";
dmelr6.33_4	AUGUSTUS	exon	350765	351209	.	-	.	transcript_id "file_1_file_1_jg6531.t1"; gene_id "file_1_file_1_jg6531";
dmelr6.33_4	AUGUSTUS	intron	351210	351585	.	-	.	transcript_id "file_1_file_1_jg6531.t1"; gene_id "file_1_file_1_jg6531";
dmelr6.33_4	AUGUSTUS	CDS	351586	351673	0.86	-	2	transcript_id "file_1_file_1_jg6531.t1"; gene_id "file_1_file_1_jg6531";
dmelr6.33_4	AUGUSTUS	exon	351586	351673	.	-	.	transcript_id "file_1_file_1_jg6531.t1"; gene_id "file_1_file_1_jg6531";
dmelr6.33_4	AUGUSTUS	intron	351674	351745	.	-	.	transcript_id "file_1_file_1_jg6531.t1"; gene_id "file_1_file_1_jg6531";
dmelr6.33_4	AUGUSTUS	CDS	351746	351827	0.86	-	0	transcript_id "file_1_file_1_jg6531.t1"; gene_id "file_1_file_1_jg6531";
dmelr6.33_4	AUGUSTUS	exon	351746	351827	.	-	.	transcript_id "file_1_file_1_jg6531.t1"; gene_id "file_1_file_1_jg6531";
dmelr6.33_4	AUGUSTUS	intron	351828	351883	.	-	.	transcript_id "file_1_file_1_jg6531.t1"; gene_id "file_1_file_1_jg6531";
dmelr6.33_4	AUGUSTUS	CDS	351884	352126	1	-	0	transcript_id "file_1_file_1_jg6531.t1"; gene_id "file_1_file_1_jg6531";
dmelr6.33_4	AUGUSTUS	exon	351884	352126	.	-	.	transcript_id "file_1_file_1_jg6531.t1"; gene_id "file_1_file_1_jg6531";
dmelr6.33_4	AUGUSTUS	intron	352127	352180	.	-	.	transcript_id "file_1_file_1_jg6531.t1"; gene_id "file_1_file_1_jg6531";
dmelr6.33_4	AUGUSTUS	CDS	352181	352248	0.66	-	2	transcript_id "file_1_file_1_jg6531.t1"; gene_id "file_1_file_1_jg6531";
dmelr6.33_4	AUGUSTUS	exon	352181	352248	.	-	.	transcript_id "file_1_file_1_jg6531.t1"; gene_id "file_1_file_1_jg6531";
dmelr6.33_4	AUGUSTUS	intron	352249	352524	.	-	.	transcript_id "file_1_file_1_jg6531.t1"; gene_id "file_1_file_1_jg6531";
dmelr6.33_4	AUGUSTUS	CDS	352525	352590	0.83	-	2	transcript_id "file_1_file_1_jg6531.t1"; gene_id "file_1_file_1_jg6531";
dmelr6.33_4	AUGUSTUS	exon	352525	352590	.	-	.	transcript_id "file_1_file_1_jg6531.t1"; gene_id "file_1_file_1_jg6531";
dmelr6.33_4	AUGUSTUS	intron	352591	353942	.	-	.	transcript_id "file_1_file_1_jg6531.t1"; gene_id "file_1_file_1_jg6531";
dmelr6.33_4	AUGUSTUS	CDS	353943	353978	1	-	2	transcript_id "file_1_file_1_jg6531.t1"; gene_id "file_1_file_1_jg6531";
dmelr6.33_4	AUGUSTUS	exon	353943	353978	.	-	.	transcript_id "file_1_file_1_jg6531.t1"; gene_id "file_1_file_1_jg6531";
dmelr6.33_4	AUGUSTUS	intron	353979	354350	.	-	.	transcript_id "file_1_file_1_jg6531.t1"; gene_id "file_1_file_1_jg6531";
dmelr6.33_4	AUGUSTUS	CDS	354351	354561	1	-	0	transcript_id "file_1_file_1_jg6531.t1"; gene_id "file_1_file_1_jg6531";
dmelr6.33_4	AUGUSTUS	exon	354351	354561	.	-	.	transcript_id "file_1_file_1_jg6531.t1"; gene_id "file_1_file_1_jg6531";
dmelr6.33_4	AUGUSTUS	intron	354562	354679	.	-	.	transcript_id "file_1_file_1_jg6531.t1"; gene_id "file_1_file_1_jg6531";
dmelr6.33_4	AUGUSTUS	CDS	354680	354966	0.99	-	2	transcript_id "file_1_file_1_jg6531.t1"; gene_id "file_1_file_1_jg6531";
dmelr6.33_4	AUGUSTUS	exon	354680	354966	.	-	.	transcript_id "file_1_file_1_jg6531.t1"; gene_id "file_1_file_1_jg6531";
dmelr6.33_4	AUGUSTUS	intron	354967	355030	.	-	.	transcript_id "file_1_file_1_jg6531.t1"; gene_id "file_1_file_1_jg6531";
dmelr6.33_4	AUGUSTUS	CDS	355031	355225	1	-	2	transcript_id "file_1_file_1_jg6531.t1"; gene_id "file_1_file_1_jg6531";
dmelr6.33_4	AUGUSTUS	exon	355031	355225	.	-	.	transcript_id "file_1_file_1_jg6531.t1"; gene_id "file_1_file_1_jg6531";
dmelr6.33_4	AUGUSTUS	intron	355226	355309	.	-	.	transcript_id "file_1_file_1_jg6531.t1"; gene_id "file_1_file_1_jg6531";
dmelr6.33_4	AUGUSTUS	transcript	331565	355466	.	-	.	transcript_id "file_1_file_1_jg6531.t1"; gene_id "file_1_file_1_jg6531"
dmelr6.33_4	AUGUSTUS	gene	331565	355466	.	-	.	jg6531
dmelr6.33_4	AUGUSTUS	CDS	355310	355466	0.93	-	0	transcript_id "file_1_file_1_jg6531.t1"; gene_id "file_1_file_1_jg6531";
dmelr6.33_4	AUGUSTUS	exon	355310	355466	.	-	.	transcript_id "file_1_file_1_jg6531.t1"; gene_id "file_1_file_1_jg6531";
dmelr6.33_4	AUGUSTUS	start_codon	355464	355466	.	-	0	transcript_id "file_1_file_1_jg6531.t1"; gene_id "file_1_file_1_jg6531";
dmelr6.33_1	AUGUSTUS	start_codon	21802016	21802018	.	+	0	transcript_id "file_1_file_1_jg11423.t1"; gene_id "file_1_file_1_jg11423";
dmelr6.33_1	AUGUSTUS	CDS	21802016	21802056	0.63	+	0	transcript_id "file_1_file_1_jg11423.t1"; gene_id "file_1_file_1_jg11423";
dmelr6.33_1	AUGUSTUS	exon	21802016	21802056	.	+	.	transcript_id "file_1_file_1_jg11423.t1"; gene_id "file_1_file_1_jg11423";
dmelr6.33_1	AUGUSTUS	intron	21802057	21802121	.	+	.	transcript_id "file_1_file_1_jg11423.t1"; gene_id "file_1_file_1_jg11423";
dmelr6.33_1	AUGUSTUS	CDS	21802122	21802248	0.41	+	1	transcript_id "file_1_file_1_jg11423.t1"; gene_id "file_1_file_1_jg11423";
dmelr6.33_1	AUGUSTUS	exon	21802122	21802248	.	+	.	transcript_id "file_1_file_1_jg11423.t1"; gene_id "file_1_file_1_jg11423";
dmelr6.33_1	AUGUSTUS	intron	21802249	21802319	.	+	.	transcript_id "file_1_file_1_jg11423.t1"; gene_id "file_1_file_1_jg11423";
dmelr6.33_1	AUGUSTUS	transcript	21802016	21802406	.	+	.	transcript_id "file_1_file_1_jg11423.t1"; gene_id "file_1_file_1_jg11423"
dmelr6.33_1	AUGUSTUS	gene	21802016	21802406	.	+	.	jg11423
dmelr6.33_1	AUGUSTUS	CDS	21802320	21802406	0.49	+	0	transcript_id "file_1_file_1_jg11423.t1"; gene_id "file_1_file_1_jg11423";
dmelr6.33_1	AUGUSTUS	exon	21802320	21802406	.	+	.	transcript_id "file_1_file_1_jg11423.t1"; gene_id "file_1_file_1_jg11423";
dmelr6.33_1	AUGUSTUS	stop_codon	21802404	21802406	.	+	0	transcript_id "file_1_file_1_jg11423.t1"; gene_id "file_1_file_1_jg11423";
dmelr6.33_5	AUGUSTUS	stop_codon	6660684	6660686	.	-	0	transcript_id "file_1_file_1_jg7295.t1"; gene_id "file_1_file_1_jg7295";
dmelr6.33_5	AUGUSTUS	CDS	6660684	6661172	1	-	0	transcript_id "file_1_file_1_jg7295.t1"; gene_id "file_1_file_1_jg7295";
dmelr6.33_5	AUGUSTUS	exon	6660684	6661172	.	-	.	transcript_id "file_1_file_1_jg7295.t1"; gene_id "file_1_file_1_jg7295";
dmelr6.33_5	AUGUSTUS	transcript	6660684	6661172	.	-	.	transcript_id "file_1_file_1_jg7295.t1"; gene_id "file_1_file_1_jg7295"
dmelr6.33_5	AUGUSTUS	gene	6660684	6661172	.	-	.	jg7295
dmelr6.33_5	AUGUSTUS	start_codon	6661170	6661172	.	-	0	transcript_id "file_1_file_1_jg7295.t1"; gene_id "file_1_file_1_jg7295";
dmelr6.33_2	AUGUSTUS	stop_codon	8798844	8798846	.	-	0	transcript_id "file_1_file_1_jg13135.t1"; gene_id "file_1_file_1_jg13135";
dmelr6.33_2	AUGUSTUS	CDS	8798844	8798962	1	-	2	transcript_id "file_1_file_1_jg13135.t1"; gene_id "file_1_file_1_jg13135";
dmelr6.33_2	AUGUSTUS	exon	8798844	8798962	.	-	.	transcript_id "file_1_file_1_jg13135.t1"; gene_id "file_1_file_1_jg13135";
dmelr6.33_2	AUGUSTUS	intron	8798963	8799045	.	-	.	transcript_id "file_1_file_1_jg13135.t1"; gene_id "file_1_file_1_jg13135";
dmelr6.33_2	AUGUSTUS	CDS	8799046	8799567	1	-	2	transcript_id "file_1_file_1_jg13135.t1"; gene_id "file_1_file_1_jg13135";
dmelr6.33_2	AUGUSTUS	exon	8799046	8799567	.	-	.	transcript_id "file_1_file_1_jg13135.t1"; gene_id "file_1_file_1_jg13135";
dmelr6.33_2	AUGUSTUS	intron	8799568	8799770	.	-	.	transcript_id "file_1_file_1_jg13135.t1"; gene_id "file_1_file_1_jg13135";
dmelr6.33_2	AUGUSTUS	CDS	8799771	8800034	1	-	2	transcript_id "file_1_file_1_jg13135.t1"; gene_id "file_1_file_1_jg13135";
dmelr6.33_2	AUGUSTUS	exon	8799771	8800034	.	-	.	transcript_id "file_1_file_1_jg13135.t1"; gene_id "file_1_file_1_jg13135";
dmelr6.33_2	AUGUSTUS	intron	8800035	8800088	.	-	.	transcript_id "file_1_file_1_jg13135.t1"; gene_id "file_1_file_1_jg13135";
dmelr6.33_2	AUGUSTUS	CDS	8800089	8800241	1	-	2	transcript_id "file_1_file_1_jg13135.t1"; gene_id "file_1_file_1_jg13135";
dmelr6.33_2	AUGUSTUS	exon	8800089	8800241	.	-	.	transcript_id "file_1_file_1_jg13135.t1"; gene_id "file_1_file_1_jg13135";
dmelr6.33_2	AUGUSTUS	intron	8800242	8800324	.	-	.	transcript_id "file_1_file_1_jg13135.t1"; gene_id "file_1_file_1_jg13135";
dmelr6.33_2	AUGUSTUS	transcript	8798844	8800472	.	-	.	transcript_id "file_1_file_1_jg13135.t1"; gene_id "file_1_file_1_jg13135"
dmelr6.33_2	AUGUSTUS	gene	8798844	8800472	.	-	.	jg13135
dmelr6.33_2	AUGUSTUS	CDS	8800325	8800472	1	-	0	transcript_id "file_1_file_1_jg13135.t1"; gene_id "file_1_file_1_jg13135";
dmelr6.33_2	AUGUSTUS	exon	8800325	8800472	.	-	.	transcript_id "file_1_file_1_jg13135.t1"; gene_id "file_1_file_1_jg13135";
dmelr6.33_2	AUGUSTUS	start_codon	8800470	8800472	.	-	0	transcript_id "file_1_file_1_jg13135.t1"; gene_id "file_1_file_1_jg13135";
dmelr6.33_1	AUGUSTUS	start_codon	7956209	7956211	.	+	0	transcript_id "file_1_file_1_jg9459.t1"; gene_id "file_1_file_1_jg9459";
dmelr6.33_1	AUGUSTUS	CDS	7956209	7956289	1	+	0	transcript_id "file_1_file_1_jg9459.t1"; gene_id "file_1_file_1_jg9459";
dmelr6.33_1	AUGUSTUS	exon	7956209	7956289	.	+	.	transcript_id "file_1_file_1_jg9459.t1"; gene_id "file_1_file_1_jg9459";
dmelr6.33_1	AUGUSTUS	intron	7956290	7956635	.	+	.	transcript_id "file_1_file_1_jg9459.t1"; gene_id "file_1_file_1_jg9459";
dmelr6.33_1	AUGUSTUS	CDS	7956636	7956836	1	+	0	transcript_id "file_1_file_1_jg9459.t1"; gene_id "file_1_file_1_jg9459";
dmelr6.33_1	AUGUSTUS	exon	7956636	7956836	.	+	.	transcript_id "file_1_file_1_jg9459.t1"; gene_id "file_1_file_1_jg9459";
dmelr6.33_1	AUGUSTUS	intron	7956837	7956897	.	+	.	transcript_id "file_1_file_1_jg9459.t1"; gene_id "file_1_file_1_jg9459";
dmelr6.33_1	AUGUSTUS	CDS	7956898	7957715	1	+	0	transcript_id "file_1_file_1_jg9459.t1"; gene_id "file_1_file_1_jg9459";
dmelr6.33_1	AUGUSTUS	exon	7956898	7957715	.	+	.	transcript_id "file_1_file_1_jg9459.t1"; gene_id "file_1_file_1_jg9459";
dmelr6.33_1	AUGUSTUS	intron	7957716	7957768	.	+	.	transcript_id "file_1_file_1_jg9459.t1"; gene_id "file_1_file_1_jg9459";
dmelr6.33_1	AUGUSTUS	CDS	7957769	7957959	1	+	1	transcript_id "file_1_file_1_jg9459.t1"; gene_id "file_1_file_1_jg9459";
dmelr6.33_1	AUGUSTUS	exon	7957769	7957959	.	+	.	transcript_id "file_1_file_1_jg9459.t1"; gene_id "file_1_file_1_jg9459";
dmelr6.33_1	AUGUSTUS	intron	7957960	7958017	.	+	.	transcript_id "file_1_file_1_jg9459.t1"; gene_id "file_1_file_1_jg9459";
dmelr6.33_1	AUGUSTUS	transcript	7956209	7958097	.	+	.	transcript_id "file_1_file_1_jg9459.t1"; gene_id "file_1_file_1_jg9459"
dmelr6.33_1	AUGUSTUS	gene	7956209	7958097	.	+	.	jg9459
dmelr6.33_1	AUGUSTUS	CDS	7958018	7958097	1	+	2	transcript_id "file_1_file_1_jg9459.t1"; gene_id "file_1_file_1_jg9459";
dmelr6.33_1	AUGUSTUS	exon	7958018	7958097	.	+	.	transcript_id "file_1_file_1_jg9459.t1"; gene_id "file_1_file_1_jg9459";
dmelr6.33_1	AUGUSTUS	stop_codon	7958095	7958097	.	+	0	transcript_id "file_1_file_1_jg9459.t1"; gene_id "file_1_file_1_jg9459";
dmelr6.33_2	AUGUSTUS	stop_codon	5011597	5011599	.	-	0	transcript_id "file_1_file_1_jg12683.t1"; gene_id "file_1_file_1_jg12683";
dmelr6.33_2	AUGUSTUS	CDS	5011597	5011744	1	-	1	transcript_id "file_1_file_1_jg12683.t1"; gene_id "file_1_file_1_jg12683";
dmelr6.33_2	AUGUSTUS	exon	5011597	5011744	.	-	.	transcript_id "file_1_file_1_jg12683.t1"; gene_id "file_1_file_1_jg12683";
dmelr6.33_2	AUGUSTUS	intron	5011745	5011799	.	-	.	transcript_id "file_1_file_1_jg12683.t1"; gene_id "file_1_file_1_jg12683";
dmelr6.33_2	AUGUSTUS	transcript	5011597	5012095	.	-	.	transcript_id "file_1_file_1_jg12683.t1"; gene_id "file_1_file_1_jg12683"
dmelr6.33_2	AUGUSTUS	gene	5011597	5012095	.	-	.	jg12683
dmelr6.33_2	AUGUSTUS	CDS	5011800	5012095	1	-	0	transcript_id "file_1_file_1_jg12683.t1"; gene_id "file_1_file_1_jg12683";
dmelr6.33_2	AUGUSTUS	exon	5011800	5012095	.	-	.	transcript_id "file_1_file_1_jg12683.t1"; gene_id "file_1_file_1_jg12683";
dmelr6.33_2	AUGUSTUS	start_codon	5012093	5012095	.	-	0	transcript_id "file_1_file_1_jg12683.t1"; gene_id "file_1_file_1_jg12683";
dmelr6.33_1	AUGUSTUS	start_codon	15554244	15554246	.	+	0	transcript_id "file_1_file_1_jg10560.t1"; gene_id "file_1_file_1_jg10560";
dmelr6.33_1	AUGUSTUS	CDS	15554244	15554409	0.72	+	0	transcript_id "file_1_file_1_jg10560.t1"; gene_id "file_1_file_1_jg10560";
dmelr6.33_1	AUGUSTUS	exon	15554244	15554409	.	+	.	transcript_id "file_1_file_1_jg10560.t1"; gene_id "file_1_file_1_jg10560";
dmelr6.33_1	AUGUSTUS	intron	15554410	15555612	.	+	.	transcript_id "file_1_file_1_jg10560.t1"; gene_id "file_1_file_1_jg10560";
dmelr6.33_1	AUGUSTUS	CDS	15555613	15555649	0.39	+	2	transcript_id "file_1_file_1_jg10560.t1"; gene_id "file_1_file_1_jg10560";
dmelr6.33_1	AUGUSTUS	exon	15555613	15555649	.	+	.	transcript_id "file_1_file_1_jg10560.t1"; gene_id "file_1_file_1_jg10560";
dmelr6.33_1	AUGUSTUS	intron	15555650	15556206	.	+	.	transcript_id "file_1_file_1_jg10560.t1"; gene_id "file_1_file_1_jg10560";
dmelr6.33_1	AUGUSTUS	CDS	15556207	15556357	0.33	+	1	transcript_id "file_1_file_1_jg10560.t1"; gene_id "file_1_file_1_jg10560";
dmelr6.33_1	AUGUSTUS	exon	15556207	15556357	.	+	.	transcript_id "file_1_file_1_jg10560.t1"; gene_id "file_1_file_1_jg10560";
dmelr6.33_1	AUGUSTUS	intron	15556358	15556693	.	+	.	transcript_id "file_1_file_1_jg10560.t1"; gene_id "file_1_file_1_jg10560";
dmelr6.33_1	AUGUSTUS	transcript	15554244	15556843	.	+	.	transcript_id "file_1_file_1_jg10560.t1"; gene_id "file_1_file_1_jg10560"
dmelr6.33_1	AUGUSTUS	gene	15554244	15556843	.	+	.	jg10560
dmelr6.33_1	AUGUSTUS	CDS	15556694	15556843	0.15	+	0	transcript_id "file_1_file_1_jg10560.t1"; gene_id "file_1_file_1_jg10560";
dmelr6.33_1	AUGUSTUS	exon	15556694	15556843	.	+	.	transcript_id "file_1_file_1_jg10560.t1"; gene_id "file_1_file_1_jg10560";
dmelr6.33_1	AUGUSTUS	stop_codon	15556841	15556843	.	+	0	transcript_id "file_1_file_1_jg10560.t1"; gene_id "file_1_file_1_jg10560";
dmelr6.33_0	AUGUSTUS	stop_codon	16338161	16338163	.	-	0	transcript_id "file_1_file_1_jg5812.t1"; gene_id "file_1_file_1_jg5812";
dmelr6.33_0	AUGUSTUS	CDS	16338161	16338625	1	-	0	transcript_id "file_1_file_1_jg5812.t1"; gene_id "file_1_file_1_jg5812";
dmelr6.33_0	AUGUSTUS	exon	16338161	16338625	.	-	.	transcript_id "file_1_file_1_jg5812.t1"; gene_id "file_1_file_1_jg5812";
dmelr6.33_0	AUGUSTUS	intron	16338626	16338687	.	-	.	transcript_id "file_1_file_1_jg5812.t1"; gene_id "file_1_file_1_jg5812";
dmelr6.33_0	AUGUSTUS	CDS	16338688	16339081	1	-	1	transcript_id "file_1_file_1_jg5812.t1"; gene_id "file_1_file_1_jg5812";
dmelr6.33_0	AUGUSTUS	exon	16338688	16339081	.	-	.	transcript_id "file_1_file_1_jg5812.t1"; gene_id "file_1_file_1_jg5812";
dmelr6.33_0	AUGUSTUS	intron	16339082	16339146	.	-	.	transcript_id "file_1_file_1_jg5812.t1"; gene_id "file_1_file_1_jg5812";
dmelr6.33_0	AUGUSTUS	CDS	16339147	16339194	1	-	1	transcript_id "file_1_file_1_jg5812.t1"; gene_id "file_1_file_1_jg5812";
dmelr6.33_0	AUGUSTUS	exon	16339147	16339194	.	-	.	transcript_id "file_1_file_1_jg5812.t1"; gene_id "file_1_file_1_jg5812";
dmelr6.33_0	AUGUSTUS	intron	16339195	16339262	.	-	.	transcript_id "file_1_file_1_jg5812.t1"; gene_id "file_1_file_1_jg5812";
dmelr6.33_0	AUGUSTUS	CDS	16339263	16339280	1	-	1	transcript_id "file_1_file_1_jg5812.t1"; gene_id "file_1_file_1_jg5812";
dmelr6.33_0	AUGUSTUS	exon	16339263	16339280	.	-	.	transcript_id "file_1_file_1_jg5812.t1"; gene_id "file_1_file_1_jg5812";
dmelr6.33_0	AUGUSTUS	intron	16339281	16339337	.	-	.	transcript_id "file_1_file_1_jg5812.t1"; gene_id "file_1_file_1_jg5812";
dmelr6.33_0	AUGUSTUS	CDS	16339338	16339424	1	-	1	transcript_id "file_1_file_1_jg5812.t1"; gene_id "file_1_file_1_jg5812";
dmelr6.33_0	AUGUSTUS	exon	16339338	16339424	.	-	.	transcript_id "file_1_file_1_jg5812.t1"; gene_id "file_1_file_1_jg5812";
dmelr6.33_0	AUGUSTUS	intron	16339425	16339547	.	-	.	transcript_id "file_1_file_1_jg5812.t1"; gene_id "file_1_file_1_jg5812";
dmelr6.33_0	AUGUSTUS	CDS	16339548	16339826	0.78	-	1	transcript_id "file_1_file_1_jg5812.t1"; gene_id "file_1_file_1_jg5812";
dmelr6.33_0	AUGUSTUS	exon	16339548	16339826	.	-	.	transcript_id "file_1_file_1_jg5812.t1"; gene_id "file_1_file_1_jg5812";
dmelr6.33_0	AUGUSTUS	intron	16339827	16339882	.	-	.	transcript_id "file_1_file_1_jg5812.t1"; gene_id "file_1_file_1_jg5812";
dmelr6.33_0	AUGUSTUS	transcript	16338161	16340307	.	-	.	transcript_id "file_1_file_1_jg5812.t1"; gene_id "file_1_file_1_jg5812"
dmelr6.33_0	AUGUSTUS	gene	16338161	16340307	.	-	.	jg5812
dmelr6.33_0	AUGUSTUS	CDS	16339883	16340307	1	-	0	transcript_id "file_1_file_1_jg5812.t1"; gene_id "file_1_file_1_jg5812";
dmelr6.33_0	AUGUSTUS	exon	16339883	16340307	.	-	.	transcript_id "file_1_file_1_jg5812.t1"; gene_id "file_1_file_1_jg5812";
dmelr6.33_0	AUGUSTUS	start_codon	16340305	16340307	.	-	0	transcript_id "file_1_file_1_jg5812.t1"; gene_id "file_1_file_1_jg5812";
dmelr6.33_5	AUGUSTUS	stop_codon	11225107	11225109	.	-	0	transcript_id "file_1_file_1_jg7788.t1"; gene_id "file_1_file_1_jg7788";
dmelr6.33_5	AUGUSTUS	CDS	11225107	11225217	1	-	0	transcript_id "file_1_file_1_jg7788.t1"; gene_id "file_1_file_1_jg7788";
dmelr6.33_5	AUGUSTUS	exon	11225107	11225217	.	-	.	transcript_id "file_1_file_1_jg7788.t1"; gene_id "file_1_file_1_jg7788";
dmelr6.33_5	AUGUSTUS	intron	11225218	11225865	.	-	.	transcript_id "file_1_file_1_jg7788.t1"; gene_id "file_1_file_1_jg7788";
dmelr6.33_5	AUGUSTUS	CDS	11225866	11226078	1	-	0	transcript_id "file_1_file_1_jg7788.t1"; gene_id "file_1_file_1_jg7788";
dmelr6.33_5	AUGUSTUS	exon	11225866	11226078	.	-	.	transcript_id "file_1_file_1_jg7788.t1"; gene_id "file_1_file_1_jg7788";
dmelr6.33_5	AUGUSTUS	intron	11226079	11230177	.	-	.	transcript_id "file_1_file_1_jg7788.t1"; gene_id "file_1_file_1_jg7788";
dmelr6.33_5	AUGUSTUS	transcript	11225107	11230279	.	-	.	transcript_id "file_1_file_1_jg7788.t1"; gene_id "file_1_file_1_jg7788"
dmelr6.33_5	AUGUSTUS	gene	11225107	11230279	.	-	.	jg7788
dmelr6.33_5	AUGUSTUS	CDS	11230178	11230279	0.56	-	0	transcript_id "file_1_file_1_jg7788.t1"; gene_id "file_1_file_1_jg7788";
dmelr6.33_5	AUGUSTUS	exon	11230178	11230279	.	-	.	transcript_id "file_1_file_1_jg7788.t1"; gene_id "file_1_file_1_jg7788";
dmelr6.33_5	AUGUSTUS	start_codon	11230277	11230279	.	-	0	transcript_id "file_1_file_1_jg7788.t1"; gene_id "file_1_file_1_jg7788";
dmelr6.33_1	AUGUSTUS	CDS	9252163	9252165	0.59	+	0	transcript_id "file_1_file_1_jg9676.t1"; gene_id "file_1_file_1_jg9676";
dmelr6.33_1	AUGUSTUS	exon	9252163	9252165	.	+	.	transcript_id "file_1_file_1_jg9676.t1"; gene_id "file_1_file_1_jg9676";
dmelr6.33_1	AUGUSTUS	start_codon	9252163	9252165	.	+	0	transcript_id "file_1_file_1_jg9676.t1"; gene_id "file_1_file_1_jg9676";
dmelr6.33_1	AUGUSTUS	intron	9252166	9252225	.	+	.	transcript_id "file_1_file_1_jg9676.t1"; gene_id "file_1_file_1_jg9676";
dmelr6.33_1	AUGUSTUS	CDS	9252226	9252310	0.59	+	0	transcript_id "file_1_file_1_jg9676.t1"; gene_id "file_1_file_1_jg9676";
dmelr6.33_1	AUGUSTUS	exon	9252226	9252310	.	+	.	transcript_id "file_1_file_1_jg9676.t1"; gene_id "file_1_file_1_jg9676";
dmelr6.33_1	AUGUSTUS	intron	9252311	9252361	.	+	.	transcript_id "file_1_file_1_jg9676.t1"; gene_id "file_1_file_1_jg9676";
dmelr6.33_1	AUGUSTUS	CDS	9252362	9252512	0.59	+	2	transcript_id "file_1_file_1_jg9676.t1"; gene_id "file_1_file_1_jg9676";
dmelr6.33_1	AUGUSTUS	exon	9252362	9252512	.	+	.	transcript_id "file_1_file_1_jg9676.t1"; gene_id "file_1_file_1_jg9676";
dmelr6.33_1	AUGUSTUS	intron	9252513	9252572	.	+	.	transcript_id "file_1_file_1_jg9676.t1"; gene_id "file_1_file_1_jg9676";
dmelr6.33_1	AUGUSTUS	transcript	9252163	9252675	.	+	.	transcript_id "file_1_file_1_jg9676.t1"; gene_id "file_1_file_1_jg9676"
dmelr6.33_1	AUGUSTUS	gene	9252163	9252675	.	+	.	jg9676
dmelr6.33_1	AUGUSTUS	CDS	9252573	9252675	0.59	+	1	transcript_id "file_1_file_1_jg9676.t1"; gene_id "file_1_file_1_jg9676";
dmelr6.33_1	AUGUSTUS	exon	9252573	9252675	.	+	.	transcript_id "file_1_file_1_jg9676.t1"; gene_id "file_1_file_1_jg9676";
dmelr6.33_1	AUGUSTUS	stop_codon	9252673	9252675	.	+	0	transcript_id "file_1_file_1_jg9676.t1"; gene_id "file_1_file_1_jg9676";
dmelr6.33_2	AUGUSTUS	stop_codon	3958527	3958529	.	-	0	transcript_id "file_1_file_1_jg12537.t1"; gene_id "file_1_file_1_jg12537";
dmelr6.33_2	AUGUSTUS	CDS	3958527	3959896	1	-	2	transcript_id "file_1_file_1_jg12537.t1"; gene_id "file_1_file_1_jg12537";
dmelr6.33_2	AUGUSTUS	exon	3958527	3959896	.	-	.	transcript_id "file_1_file_1_jg12537.t1"; gene_id "file_1_file_1_jg12537";
dmelr6.33_2	AUGUSTUS	intron	3959897	3961571	.	-	.	transcript_id "file_1_file_1_jg12537.t1"; gene_id "file_1_file_1_jg12537";
dmelr6.33_2	AUGUSTUS	transcript	3958527	3962061	.	-	.	transcript_id "file_1_file_1_jg12537.t1"; gene_id "file_1_file_1_jg12537"
dmelr6.33_2	AUGUSTUS	gene	3958527	3962061	.	-	.	jg12537
dmelr6.33_2	AUGUSTUS	CDS	3961572	3962061	1	-	0	transcript_id "file_1_file_1_jg12537.t1"; gene_id "file_1_file_1_jg12537";
dmelr6.33_2	AUGUSTUS	exon	3961572	3962061	.	-	.	transcript_id "file_1_file_1_jg12537.t1"; gene_id "file_1_file_1_jg12537";
dmelr6.33_2	AUGUSTUS	start_codon	3962059	3962061	.	-	0	transcript_id "file_1_file_1_jg12537.t1"; gene_id "file_1_file_1_jg12537";
dmelr6.33_1	AUGUSTUS	stop_codon	12224706	12224708	.	-	0	transcript_id "file_1_file_1_jg10087.t1"; gene_id "file_1_file_1_jg10087";
dmelr6.33_1	AUGUSTUS	CDS	12224706	12225244	1	-	2	transcript_id "file_1_file_1_jg10087.t1"; gene_id "file_1_file_1_jg10087";
dmelr6.33_1	AUGUSTUS	exon	12224706	12225244	.	-	.	transcript_id "file_1_file_1_jg10087.t1"; gene_id "file_1_file_1_jg10087";
dmelr6.33_1	AUGUSTUS	intron	12225245	12225703	.	-	.	transcript_id "file_1_file_1_jg10087.t1"; gene_id "file_1_file_1_jg10087";
dmelr6.33_1	AUGUSTUS	transcript	12224706	12226343	.	-	.	transcript_id "file_1_file_1_jg10087.t1"; gene_id "file_1_file_1_jg10087"
dmelr6.33_1	AUGUSTUS	gene	12224706	12226343	.	-	.	jg10087
dmelr6.33_1	AUGUSTUS	CDS	12225704	12226343	1	-	0	transcript_id "file_1_file_1_jg10087.t1"; gene_id "file_1_file_1_jg10087";
dmelr6.33_1	AUGUSTUS	exon	12225704	12226343	.	-	.	transcript_id "file_1_file_1_jg10087.t1"; gene_id "file_1_file_1_jg10087";
dmelr6.33_1	AUGUSTUS	start_codon	12226341	12226343	.	-	0	transcript_id "file_1_file_1_jg10087.t1"; gene_id "file_1_file_1_jg10087";
dmelr6.33_1	AUGUSTUS	stop_codon	19783557	19783559	.	-	0	transcript_id "file_1_file_1_jg11160.t1"; gene_id "file_1_file_1_jg11160";
dmelr6.33_1	AUGUSTUS	CDS	19783557	19783895	1	-	0	transcript_id "file_1_file_1_jg11160.t1"; gene_id "file_1_file_1_jg11160";
dmelr6.33_1	AUGUSTUS	exon	19783557	19783895	.	-	.	transcript_id "file_1_file_1_jg11160.t1"; gene_id "file_1_file_1_jg11160";
dmelr6.33_1	AUGUSTUS	intron	19783896	19783963	.	-	.	transcript_id "file_1_file_1_jg11160.t1"; gene_id "file_1_file_1_jg11160";
dmelr6.33_1	AUGUSTUS	transcript	19783557	19784020	.	-	.	transcript_id "file_1_file_1_jg11160.t1"; gene_id "file_1_file_1_jg11160"
dmelr6.33_1	AUGUSTUS	gene	19783557	19784020	.	-	.	jg11160
dmelr6.33_1	AUGUSTUS	CDS	19783964	19784020	1	-	0	transcript_id "file_1_file_1_jg11160.t1"; gene_id "file_1_file_1_jg11160";
dmelr6.33_1	AUGUSTUS	exon	19783964	19784020	.	-	.	transcript_id "file_1_file_1_jg11160.t1"; gene_id "file_1_file_1_jg11160";
dmelr6.33_1	AUGUSTUS	start_codon	19784018	19784020	.	-	0	transcript_id "file_1_file_1_jg11160.t1"; gene_id "file_1_file_1_jg11160";
dmelr6.33_3	AUGUSTUS	start_codon	14880516	14880518	.	+	0	transcript_id "file_1_file_1_jg1625.t1"; gene_id "file_1_file_1_jg1625";
dmelr6.33_3	AUGUSTUS	CDS	14880516	14880794	1	+	0	transcript_id "file_1_file_1_jg1625.t1"; gene_id "file_1_file_1_jg1625";
dmelr6.33_3	AUGUSTUS	exon	14880516	14880794	.	+	.	transcript_id "file_1_file_1_jg1625.t1"; gene_id "file_1_file_1_jg1625";
dmelr6.33_3	AUGUSTUS	intron	14880795	14880957	.	+	.	transcript_id "file_1_file_1_jg1625.t1"; gene_id "file_1_file_1_jg1625";
dmelr6.33_3	AUGUSTUS	CDS	14880958	14881535	1	+	0	transcript_id "file_1_file_1_jg1625.t1"; gene_id "file_1_file_1_jg1625";
dmelr6.33_3	AUGUSTUS	exon	14880958	14881535	.	+	.	transcript_id "file_1_file_1_jg1625.t1"; gene_id "file_1_file_1_jg1625";
dmelr6.33_3	AUGUSTUS	intron	14881536	14881595	.	+	.	transcript_id "file_1_file_1_jg1625.t1"; gene_id "file_1_file_1_jg1625";
dmelr6.33_3	AUGUSTUS	CDS	14881596	14881796	1	+	1	transcript_id "file_1_file_1_jg1625.t1"; gene_id "file_1_file_1_jg1625";
dmelr6.33_3	AUGUSTUS	exon	14881596	14881796	.	+	.	transcript_id "file_1_file_1_jg1625.t1"; gene_id "file_1_file_1_jg1625";
dmelr6.33_3	AUGUSTUS	intron	14881797	14881852	.	+	.	transcript_id "file_1_file_1_jg1625.t1"; gene_id "file_1_file_1_jg1625";
dmelr6.33_3	AUGUSTUS	transcript	14880516	14882060	.	+	.	transcript_id "file_1_file_1_jg1625.t1"; gene_id "file_1_file_1_jg1625"
dmelr6.33_3	AUGUSTUS	gene	14880516	14882060	.	+	.	jg1625
dmelr6.33_3	AUGUSTUS	CDS	14881853	14882060	1	+	1	transcript_id "file_1_file_1_jg1625.t1"; gene_id "file_1_file_1_jg1625";
dmelr6.33_3	AUGUSTUS	exon	14881853	14882060	.	+	.	transcript_id "file_1_file_1_jg1625.t1"; gene_id "file_1_file_1_jg1625";
dmelr6.33_3	AUGUSTUS	stop_codon	14882058	14882060	.	+	0	transcript_id "file_1_file_1_jg1625.t1"; gene_id "file_1_file_1_jg1625";
dmelr6.33_0	AUGUSTUS	start_codon	13130722	13130724	.	+	0	transcript_id "file_1_file_1_jg5494.t1"; gene_id "file_1_file_1_jg5494";
dmelr6.33_0	AUGUSTUS	CDS	13130722	13130760	1	+	0	transcript_id "file_1_file_1_jg5494.t1"; gene_id "file_1_file_1_jg5494";
dmelr6.33_0	AUGUSTUS	exon	13130722	13130760	.	+	.	transcript_id "file_1_file_1_jg5494.t1"; gene_id "file_1_file_1_jg5494";
dmelr6.33_0	AUGUSTUS	intron	13130761	13130820	.	+	.	transcript_id "file_1_file_1_jg5494.t1"; gene_id "file_1_file_1_jg5494";
dmelr6.33_0	AUGUSTUS	CDS	13130821	13130895	0.68	+	0	transcript_id "file_1_file_1_jg5494.t1"; gene_id "file_1_file_1_jg5494";
dmelr6.33_0	AUGUSTUS	exon	13130821	13130895	.	+	.	transcript_id "file_1_file_1_jg5494.t1"; gene_id "file_1_file_1_jg5494";
dmelr6.33_0	AUGUSTUS	intron	13130896	13132689	.	+	.	transcript_id "file_1_file_1_jg5494.t1"; gene_id "file_1_file_1_jg5494";
dmelr6.33_0	AUGUSTUS	CDS	13132690	13133283	0.48	+	0	transcript_id "file_1_file_1_jg5494.t1"; gene_id "file_1_file_1_jg5494";
dmelr6.33_0	AUGUSTUS	exon	13132690	13133283	.	+	.	transcript_id "file_1_file_1_jg5494.t1"; gene_id "file_1_file_1_jg5494";
dmelr6.33_0	AUGUSTUS	intron	13133284	13133372	.	+	.	transcript_id "file_1_file_1_jg5494.t1"; gene_id "file_1_file_1_jg5494";
dmelr6.33_0	AUGUSTUS	CDS	13133373	13133821	0.96	+	0	transcript_id "file_1_file_1_jg5494.t1"; gene_id "file_1_file_1_jg5494";
dmelr6.33_0	AUGUSTUS	exon	13133373	13133821	.	+	.	transcript_id "file_1_file_1_jg5494.t1"; gene_id "file_1_file_1_jg5494";
dmelr6.33_0	AUGUSTUS	intron	13133822	13133879	.	+	.	transcript_id "file_1_file_1_jg5494.t1"; gene_id "file_1_file_1_jg5494";
dmelr6.33_0	AUGUSTUS	transcript	13130722	13134720	.	+	.	transcript_id "file_1_file_1_jg5494.t1"; gene_id "file_1_file_1_jg5494"
dmelr6.33_0	AUGUSTUS	gene	13130722	13134720	.	+	.	jg5494
dmelr6.33_0	AUGUSTUS	CDS	13133880	13134720	1	+	1	transcript_id "file_1_file_1_jg5494.t1"; gene_id "file_1_file_1_jg5494";
dmelr6.33_0	AUGUSTUS	exon	13133880	13134720	.	+	.	transcript_id "file_1_file_1_jg5494.t1"; gene_id "file_1_file_1_jg5494";
dmelr6.33_0	AUGUSTUS	stop_codon	13134718	13134720	.	+	0	transcript_id "file_1_file_1_jg5494.t1"; gene_id "file_1_file_1_jg5494";
dmelr6.33_2	AUGUSTUS	stop_codon	3197098	3197100	.	-	0	transcript_id "file_1_file_1_jg12451.t2"; gene_id "file_1_file_1_jg12451";
dmelr6.33_2	AUGUSTUS	CDS	3197098	3197520	1	-	0	transcript_id "file_1_file_1_jg12451.t2"; gene_id "file_1_file_1_jg12451";
dmelr6.33_2	AUGUSTUS	exon	3197098	3197520	.	-	.	transcript_id "file_1_file_1_jg12451.t2"; gene_id "file_1_file_1_jg12451";
dmelr6.33_2	AUGUSTUS	transcript	3197098	3197520	.	-	.	transcript_id "file_1_file_1_jg12451.t2"; gene_id "file_1_file_1_jg12451"
dmelr6.33_2	AUGUSTUS	gene	3197098	3197520	.	-	.	jg12451
dmelr6.33_2	AUGUSTUS	start_codon	3197518	3197520	.	-	0	transcript_id "file_1_file_1_jg12451.t2"; gene_id "file_1_file_1_jg12451";
dmelr6.33_1	AUGUSTUS	start_codon	24969847	24969849	.	+	0	transcript_id "file_1_file_1_jg11986.t1"; gene_id "file_1_file_1_jg11986";
dmelr6.33_1	AUGUSTUS	CDS	24969847	24970200	1	+	0	transcript_id "file_1_file_1_jg11986.t1"; gene_id "file_1_file_1_jg11986";
dmelr6.33_1	AUGUSTUS	exon	24969847	24970200	.	+	.	transcript_id "file_1_file_1_jg11986.t1"; gene_id "file_1_file_1_jg11986";
dmelr6.33_1	AUGUSTUS	intron	24970201	24970252	.	+	.	transcript_id "file_1_file_1_jg11986.t1"; gene_id "file_1_file_1_jg11986";
dmelr6.33_1	AUGUSTUS	CDS	24970253	24970548	1	+	0	transcript_id "file_1_file_1_jg11986.t1"; gene_id "file_1_file_1_jg11986";
dmelr6.33_1	AUGUSTUS	exon	24970253	24970548	.	+	.	transcript_id "file_1_file_1_jg11986.t1"; gene_id "file_1_file_1_jg11986";
dmelr6.33_1	AUGUSTUS	intron	24970549	24970604	.	+	.	transcript_id "file_1_file_1_jg11986.t1"; gene_id "file_1_file_1_jg11986";
dmelr6.33_1	AUGUSTUS	transcript	24969847	24970746	.	+	.	transcript_id "file_1_file_1_jg11986.t1"; gene_id "file_1_file_1_jg11986"
dmelr6.33_1	AUGUSTUS	gene	24969847	24970746	.	+	.	jg11986
dmelr6.33_1	AUGUSTUS	CDS	24970605	24970746	1	+	1	transcript_id "file_1_file_1_jg11986.t1"; gene_id "file_1_file_1_jg11986";
dmelr6.33_1	AUGUSTUS	exon	24970605	24970746	.	+	.	transcript_id "file_1_file_1_jg11986.t1"; gene_id "file_1_file_1_jg11986";
dmelr6.33_1	AUGUSTUS	stop_codon	24970744	24970746	.	+	0	transcript_id "file_1_file_1_jg11986.t1"; gene_id "file_1_file_1_jg11986";
dmelr6.33_5	AUGUSTUS	start_codon	11869247	11869249	.	+	0	transcript_id "file_1_file_1_jg7877.t1"; gene_id "file_1_file_1_jg7877";
dmelr6.33_5	AUGUSTUS	CDS	11869247	11869339	1	+	0	transcript_id "file_1_file_1_jg7877.t1"; gene_id "file_1_file_1_jg7877";
dmelr6.33_5	AUGUSTUS	exon	11869247	11869339	.	+	.	transcript_id "file_1_file_1_jg7877.t1"; gene_id "file_1_file_1_jg7877";
dmelr6.33_5	AUGUSTUS	intron	11869340	11869481	.	+	.	transcript_id "file_1_file_1_jg7877.t1"; gene_id "file_1_file_1_jg7877";
dmelr6.33_5	AUGUSTUS	CDS	11869482	11869658	1	+	0	transcript_id "file_1_file_1_jg7877.t1"; gene_id "file_1_file_1_jg7877";
dmelr6.33_5	AUGUSTUS	exon	11869482	11869658	.	+	.	transcript_id "file_1_file_1_jg7877.t1"; gene_id "file_1_file_1_jg7877";
dmelr6.33_5	AUGUSTUS	intron	11869659	11869739	.	+	.	transcript_id "file_1_file_1_jg7877.t1"; gene_id "file_1_file_1_jg7877";
dmelr6.33_5	AUGUSTUS	transcript	11869247	11870432	.	+	.	transcript_id "file_1_file_1_jg7877.t1"; gene_id "file_1_file_1_jg7877"
dmelr6.33_5	AUGUSTUS	gene	11869247	11870432	.	+	.	jg7877
dmelr6.33_5	AUGUSTUS	CDS	11869740	11870432	1	+	0	transcript_id "file_1_file_1_jg7877.t1"; gene_id "file_1_file_1_jg7877";
dmelr6.33_5	AUGUSTUS	exon	11869740	11870432	.	+	.	transcript_id "file_1_file_1_jg7877.t1"; gene_id "file_1_file_1_jg7877";
dmelr6.33_5	AUGUSTUS	stop_codon	11870430	11870432	.	+	0	transcript_id "file_1_file_1_jg7877.t1"; gene_id "file_1_file_1_jg7877";
dmelr6.33_6	AUGUSTUS	start_codon	3241764	3241766	.	+	0	transcript_id "file_1_file_1_jg146.t1"; gene_id "file_1_file_1_jg146";
dmelr6.33_6	AUGUSTUS	CDS	3241764	3242111	0.91	+	0	transcript_id "file_1_file_1_jg146.t1"; gene_id "file_1_file_1_jg146";
dmelr6.33_6	AUGUSTUS	exon	3241764	3242111	.	+	.	transcript_id "file_1_file_1_jg146.t1"; gene_id "file_1_file_1_jg146";
dmelr6.33_6	AUGUSTUS	transcript	3241764	3242111	.	+	.	transcript_id "file_1_file_1_jg146.t1"; gene_id "file_1_file_1_jg146"
dmelr6.33_6	AUGUSTUS	gene	3241764	3242111	.	+	.	jg146
dmelr6.33_6	AUGUSTUS	stop_codon	3242109	3242111	.	+	0	transcript_id "file_1_file_1_jg146.t1"; gene_id "file_1_file_1_jg146";
dmelr6.33_5	AUGUSTUS	stop_codon	21104959	21104961	.	-	0	transcript_id "file_1_file_1_jg8948.t1"; gene_id "file_1_file_1_jg8948";
dmelr6.33_5	AUGUSTUS	CDS	21104959	21105349	1	-	1	transcript_id "file_1_file_1_jg8948.t1"; gene_id "file_1_file_1_jg8948";
dmelr6.33_5	AUGUSTUS	exon	21104959	21105349	.	-	.	transcript_id "file_1_file_1_jg8948.t1"; gene_id "file_1_file_1_jg8948";
dmelr6.33_5	AUGUSTUS	intron	21105350	21105619	.	-	.	transcript_id "file_1_file_1_jg8948.t1"; gene_id "file_1_file_1_jg8948";
dmelr6.33_5	AUGUSTUS	transcript	21104959	21106152	.	-	.	transcript_id "file_1_file_1_jg8948.t1"; gene_id "file_1_file_1_jg8948"
dmelr6.33_5	AUGUSTUS	gene	21104959	21106152	.	-	.	jg8948
dmelr6.33_5	AUGUSTUS	CDS	21105620	21106152	1	-	0	transcript_id "file_1_file_1_jg8948.t1"; gene_id "file_1_file_1_jg8948";
dmelr6.33_5	AUGUSTUS	exon	21105620	21106152	.	-	.	transcript_id "file_1_file_1_jg8948.t1"; gene_id "file_1_file_1_jg8948";
dmelr6.33_5	AUGUSTUS	start_codon	21106150	21106152	.	-	0	transcript_id "file_1_file_1_jg8948.t1"; gene_id "file_1_file_1_jg8948";
dmelr6.33_2	AUGUSTUS	stop_codon	6563443	6563445	.	-	0	transcript_id "file_1_file_1_jg12855.t1"; gene_id "file_1_file_1_jg12855";
dmelr6.33_2	AUGUSTUS	CDS	6563443	6564371	1	-	2	transcript_id "file_1_file_1_jg12855.t1"; gene_id "file_1_file_1_jg12855";
dmelr6.33_2	AUGUSTUS	exon	6563443	6564371	.	-	.	transcript_id "file_1_file_1_jg12855.t1"; gene_id "file_1_file_1_jg12855";
dmelr6.33_2	AUGUSTUS	intron	6564372	6564726	.	-	.	transcript_id "file_1_file_1_jg12855.t1"; gene_id "file_1_file_1_jg12855";
dmelr6.33_2	AUGUSTUS	CDS	6564727	6564973	1	-	0	transcript_id "file_1_file_1_jg12855.t1"; gene_id "file_1_file_1_jg12855";
dmelr6.33_2	AUGUSTUS	exon	6564727	6564973	.	-	.	transcript_id "file_1_file_1_jg12855.t1"; gene_id "file_1_file_1_jg12855";
dmelr6.33_2	AUGUSTUS	intron	6564974	6565390	.	-	.	transcript_id "file_1_file_1_jg12855.t1"; gene_id "file_1_file_1_jg12855";
dmelr6.33_2	AUGUSTUS	CDS	6565391	6569000	0.98	-	1	transcript_id "file_1_file_1_jg12855.t1"; gene_id "file_1_file_1_jg12855";
dmelr6.33_2	AUGUSTUS	exon	6565391	6569000	.	-	.	transcript_id "file_1_file_1_jg12855.t1"; gene_id "file_1_file_1_jg12855";
dmelr6.33_2	AUGUSTUS	intron	6569001	6570497	.	-	.	transcript_id "file_1_file_1_jg12855.t1"; gene_id "file_1_file_1_jg12855";
dmelr6.33_2	AUGUSTUS	CDS	6570498	6570596	0.98	-	1	transcript_id "file_1_file_1_jg12855.t1"; gene_id "file_1_file_1_jg12855";
dmelr6.33_2	AUGUSTUS	exon	6570498	6570596	.	-	.	transcript_id "file_1_file_1_jg12855.t1"; gene_id "file_1_file_1_jg12855";
dmelr6.33_2	AUGUSTUS	intron	6570597	6570877	.	-	.	transcript_id "file_1_file_1_jg12855.t1"; gene_id "file_1_file_1_jg12855";
dmelr6.33_2	AUGUSTUS	CDS	6570878	6571193	1	-	2	transcript_id "file_1_file_1_jg12855.t1"; gene_id "file_1_file_1_jg12855";
dmelr6.33_2	AUGUSTUS	exon	6570878	6571193	.	-	.	transcript_id "file_1_file_1_jg12855.t1"; gene_id "file_1_file_1_jg12855";
dmelr6.33_2	AUGUSTUS	intron	6571194	6571607	.	-	.	transcript_id "file_1_file_1_jg12855.t1"; gene_id "file_1_file_1_jg12855";
dmelr6.33_2	AUGUSTUS	CDS	6571608	6572122	1	-	1	transcript_id "file_1_file_1_jg12855.t1"; gene_id "file_1_file_1_jg12855";
dmelr6.33_2	AUGUSTUS	exon	6571608	6572122	.	-	.	transcript_id "file_1_file_1_jg12855.t1"; gene_id "file_1_file_1_jg12855";
dmelr6.33_2	AUGUSTUS	intron	6572123	6584127	.	-	.	transcript_id "file_1_file_1_jg12855.t1"; gene_id "file_1_file_1_jg12855";
dmelr6.33_2	AUGUSTUS	transcript	6563443	6584189	.	-	.	transcript_id "file_1_file_1_jg12855.t1"; gene_id "file_1_file_1_jg12855"
dmelr6.33_2	AUGUSTUS	gene	6563443	6584189	.	-	.	jg12855
dmelr6.33_2	AUGUSTUS	CDS	6584128	6584189	1	-	0	transcript_id "file_1_file_1_jg12855.t1"; gene_id "file_1_file_1_jg12855";
dmelr6.33_2	AUGUSTUS	exon	6584128	6584189	.	-	.	transcript_id "file_1_file_1_jg12855.t1"; gene_id "file_1_file_1_jg12855";
dmelr6.33_2	AUGUSTUS	start_codon	6584187	6584189	.	-	0	transcript_id "file_1_file_1_jg12855.t1"; gene_id "file_1_file_1_jg12855";
dmelr6.33_1	AUGUSTUS	start_codon	7554873	7554875	.	+	0	transcript_id "file_1_file_1_jg9383.t1"; gene_id "file_1_file_1_jg9383";
dmelr6.33_1	AUGUSTUS	CDS	7554873	7554964	1	+	0	transcript_id "file_1_file_1_jg9383.t1"; gene_id "file_1_file_1_jg9383";
dmelr6.33_1	AUGUSTUS	exon	7554873	7554964	.	+	.	transcript_id "file_1_file_1_jg9383.t1"; gene_id "file_1_file_1_jg9383";
dmelr6.33_1	AUGUSTUS	intron	7554965	7555021	.	+	.	transcript_id "file_1_file_1_jg9383.t1"; gene_id "file_1_file_1_jg9383";
dmelr6.33_1	AUGUSTUS	CDS	7555022	7555265	1	+	1	transcript_id "file_1_file_1_jg9383.t1"; gene_id "file_1_file_1_jg9383";
dmelr6.33_1	AUGUSTUS	exon	7555022	7555265	.	+	.	transcript_id "file_1_file_1_jg9383.t1"; gene_id "file_1_file_1_jg9383";
dmelr6.33_1	AUGUSTUS	intron	7555266	7556787	.	+	.	transcript_id "file_1_file_1_jg9383.t1"; gene_id "file_1_file_1_jg9383";
dmelr6.33_1	AUGUSTUS	CDS	7556788	7558390	1	+	0	transcript_id "file_1_file_1_jg9383.t1"; gene_id "file_1_file_1_jg9383";
dmelr6.33_1	AUGUSTUS	exon	7556788	7558390	.	+	.	transcript_id "file_1_file_1_jg9383.t1"; gene_id "file_1_file_1_jg9383";
dmelr6.33_1	AUGUSTUS	intron	7558391	7558451	.	+	.	transcript_id "file_1_file_1_jg9383.t1"; gene_id "file_1_file_1_jg9383";
dmelr6.33_1	AUGUSTUS	CDS	7558452	7558621	1	+	2	transcript_id "file_1_file_1_jg9383.t1"; gene_id "file_1_file_1_jg9383";
dmelr6.33_1	AUGUSTUS	exon	7558452	7558621	.	+	.	transcript_id "file_1_file_1_jg9383.t1"; gene_id "file_1_file_1_jg9383";
dmelr6.33_1	AUGUSTUS	intron	7558622	7558686	.	+	.	transcript_id "file_1_file_1_jg9383.t1"; gene_id "file_1_file_1_jg9383";
dmelr6.33_1	AUGUSTUS	CDS	7558687	7559016	1	+	0	transcript_id "file_1_file_1_jg9383.t1"; gene_id "file_1_file_1_jg9383";
dmelr6.33_1	AUGUSTUS	exon	7558687	7559016	.	+	.	transcript_id "file_1_file_1_jg9383.t1"; gene_id "file_1_file_1_jg9383";
dmelr6.33_1	AUGUSTUS	intron	7559017	7559073	.	+	.	transcript_id "file_1_file_1_jg9383.t1"; gene_id "file_1_file_1_jg9383";
dmelr6.33_1	AUGUSTUS	CDS	7559074	7559171	1	+	0	transcript_id "file_1_file_1_jg9383.t1"; gene_id "file_1_file_1_jg9383";
dmelr6.33_1	AUGUSTUS	exon	7559074	7559171	.	+	.	transcript_id "file_1_file_1_jg9383.t1"; gene_id "file_1_file_1_jg9383";
dmelr6.33_1	AUGUSTUS	intron	7559172	7559229	.	+	.	transcript_id "file_1_file_1_jg9383.t1"; gene_id "file_1_file_1_jg9383";
dmelr6.33_1	AUGUSTUS	CDS	7559230	7559630	1	+	1	transcript_id "file_1_file_1_jg9383.t1"; gene_id "file_1_file_1_jg9383";
dmelr6.33_1	AUGUSTUS	exon	7559230	7559630	.	+	.	transcript_id "file_1_file_1_jg9383.t1"; gene_id "file_1_file_1_jg9383";
dmelr6.33_1	AUGUSTUS	intron	7559631	7559690	.	+	.	transcript_id "file_1_file_1_jg9383.t1"; gene_id "file_1_file_1_jg9383";
dmelr6.33_1	AUGUSTUS	CDS	7559691	7560017	0.99	+	2	transcript_id "file_1_file_1_jg9383.t1"; gene_id "file_1_file_1_jg9383";
dmelr6.33_1	AUGUSTUS	exon	7559691	7560017	.	+	.	transcript_id "file_1_file_1_jg9383.t1"; gene_id "file_1_file_1_jg9383";
dmelr6.33_1	AUGUSTUS	intron	7560018	7560080	.	+	.	transcript_id "file_1_file_1_jg9383.t1"; gene_id "file_1_file_1_jg9383";
dmelr6.33_1	AUGUSTUS	CDS	7560081	7560264	1	+	2	transcript_id "file_1_file_1_jg9383.t1"; gene_id "file_1_file_1_jg9383";
dmelr6.33_1	AUGUSTUS	exon	7560081	7560264	.	+	.	transcript_id "file_1_file_1_jg9383.t1"; gene_id "file_1_file_1_jg9383";
dmelr6.33_1	AUGUSTUS	intron	7560265	7560324	.	+	.	transcript_id "file_1_file_1_jg9383.t1"; gene_id "file_1_file_1_jg9383";
dmelr6.33_1	AUGUSTUS	CDS	7560325	7560484	1	+	1	transcript_id "file_1_file_1_jg9383.t1"; gene_id "file_1_file_1_jg9383";
dmelr6.33_1	AUGUSTUS	exon	7560325	7560484	.	+	.	transcript_id "file_1_file_1_jg9383.t1"; gene_id "file_1_file_1_jg9383";
dmelr6.33_1	AUGUSTUS	intron	7560485	7560544	.	+	.	transcript_id "file_1_file_1_jg9383.t1"; gene_id "file_1_file_1_jg9383";
dmelr6.33_1	AUGUSTUS	CDS	7560545	7560671	1	+	0	transcript_id "file_1_file_1_jg9383.t1"; gene_id "file_1_file_1_jg9383";
dmelr6.33_1	AUGUSTUS	exon	7560545	7560671	.	+	.	transcript_id "file_1_file_1_jg9383.t1"; gene_id "file_1_file_1_jg9383";
dmelr6.33_1	AUGUSTUS	intron	7560672	7560733	.	+	.	transcript_id "file_1_file_1_jg9383.t1"; gene_id "file_1_file_1_jg9383";
dmelr6.33_1	AUGUSTUS	CDS	7560734	7560879	1	+	2	transcript_id "file_1_file_1_jg9383.t1"; gene_id "file_1_file_1_jg9383";
dmelr6.33_1	AUGUSTUS	exon	7560734	7560879	.	+	.	transcript_id "file_1_file_1_jg9383.t1"; gene_id "file_1_file_1_jg9383";
dmelr6.33_1	AUGUSTUS	intron	7560880	7560942	.	+	.	transcript_id "file_1_file_1_jg9383.t1"; gene_id "file_1_file_1_jg9383";
dmelr6.33_1	AUGUSTUS	transcript	7554873	7561254	.	+	.	transcript_id "file_1_file_1_jg9383.t1"; gene_id "file_1_file_1_jg9383"
dmelr6.33_1	AUGUSTUS	gene	7554873	7561254	.	+	.	jg9383
dmelr6.33_1	AUGUSTUS	CDS	7560943	7561254	1	+	0	transcript_id "file_1_file_1_jg9383.t1"; gene_id "file_1_file_1_jg9383";
dmelr6.33_1	AUGUSTUS	exon	7560943	7561254	.	+	.	transcript_id "file_1_file_1_jg9383.t1"; gene_id "file_1_file_1_jg9383";
dmelr6.33_1	AUGUSTUS	stop_codon	7561252	7561254	.	+	0	transcript_id "file_1_file_1_jg9383.t1"; gene_id "file_1_file_1_jg9383";
dmelr6.33_0	AUGUSTUS	stop_codon	14558013	14558015	.	-	0	transcript_id "file_1_file_1_jg5671.t1"; gene_id "file_1_file_1_jg5671";
dmelr6.33_0	AUGUSTUS	CDS	14558013	14558218	0.9	-	2	transcript_id "file_1_file_1_jg5671.t1"; gene_id "file_1_file_1_jg5671";
dmelr6.33_0	AUGUSTUS	exon	14558013	14558218	.	-	.	transcript_id "file_1_file_1_jg5671.t1"; gene_id "file_1_file_1_jg5671";
dmelr6.33_0	AUGUSTUS	intron	14558219	14559942	.	-	.	transcript_id "file_1_file_1_jg5671.t1"; gene_id "file_1_file_1_jg5671";
dmelr6.33_0	AUGUSTUS	transcript	14558013	14559970	.	-	.	transcript_id "file_1_file_1_jg5671.t1"; gene_id "file_1_file_1_jg5671"
dmelr6.33_0	AUGUSTUS	gene	14558013	14559970	.	-	.	jg5671
dmelr6.33_0	AUGUSTUS	CDS	14559943	14559970	0.29	-	0	transcript_id "file_1_file_1_jg5671.t1"; gene_id "file_1_file_1_jg5671";
dmelr6.33_0	AUGUSTUS	exon	14559943	14559970	.	-	.	transcript_id "file_1_file_1_jg5671.t1"; gene_id "file_1_file_1_jg5671";
dmelr6.33_0	AUGUSTUS	start_codon	14559968	14559970	.	-	0	transcript_id "file_1_file_1_jg5671.t1"; gene_id "file_1_file_1_jg5671";
dmelr6.33_5	AUGUSTUS	stop_codon	2344050	2344052	.	-	0	transcript_id "file_1_file_1_jg6887.t1"; gene_id "file_1_file_1_jg6887";
dmelr6.33_5	AUGUSTUS	CDS	2344050	2344535	1	-	0	transcript_id "file_1_file_1_jg6887.t1"; gene_id "file_1_file_1_jg6887";
dmelr6.33_5	AUGUSTUS	exon	2344050	2344535	.	-	.	transcript_id "file_1_file_1_jg6887.t1"; gene_id "file_1_file_1_jg6887";
dmelr6.33_5	AUGUSTUS	transcript	2344050	2344535	.	-	.	transcript_id "file_1_file_1_jg6887.t1"; gene_id "file_1_file_1_jg6887"
dmelr6.33_5	AUGUSTUS	gene	2344050	2344535	.	-	.	jg6887
dmelr6.33_5	AUGUSTUS	start_codon	2344533	2344535	.	-	0	transcript_id "file_1_file_1_jg6887.t1"; gene_id "file_1_file_1_jg6887";
dmelr6.33_5	AUGUSTUS	start_codon	18671599	18671601	.	+	0	transcript_id "file_1_file_1_jg8649.t1"; gene_id "file_1_file_1_jg8649";
dmelr6.33_5	AUGUSTUS	CDS	18671599	18671833	0.62	+	0	transcript_id "file_1_file_1_jg8649.t1"; gene_id "file_1_file_1_jg8649";
dmelr6.33_5	AUGUSTUS	exon	18671599	18671833	.	+	.	transcript_id "file_1_file_1_jg8649.t1"; gene_id "file_1_file_1_jg8649";
dmelr6.33_5	AUGUSTUS	intron	18671834	18672584	.	+	.	transcript_id "file_1_file_1_jg8649.t1"; gene_id "file_1_file_1_jg8649";
dmelr6.33_5	AUGUSTUS	transcript	18671599	18672808	.	+	.	transcript_id "file_1_file_1_jg8649.t1"; gene_id "file_1_file_1_jg8649"
dmelr6.33_5	AUGUSTUS	gene	18671599	18672808	.	+	.	jg8649
dmelr6.33_5	AUGUSTUS	CDS	18672585	18672808	0.18	+	2	transcript_id "file_1_file_1_jg8649.t1"; gene_id "file_1_file_1_jg8649";
dmelr6.33_5	AUGUSTUS	exon	18672585	18672808	.	+	.	transcript_id "file_1_file_1_jg8649.t1"; gene_id "file_1_file_1_jg8649";
dmelr6.33_5	AUGUSTUS	stop_codon	18672806	18672808	.	+	0	transcript_id "file_1_file_1_jg8649.t1"; gene_id "file_1_file_1_jg8649";
dmelr6.33_3	AUGUSTUS	stop_codon	11815502	11815504	.	-	0	transcript_id "file_1_file_1_jg1236.t1"; gene_id "file_1_file_1_jg1236";
dmelr6.33_3	AUGUSTUS	CDS	11815502	11815765	1	-	0	transcript_id "file_1_file_1_jg1236.t1"; gene_id "file_1_file_1_jg1236";
dmelr6.33_3	AUGUSTUS	exon	11815502	11815765	.	-	.	transcript_id "file_1_file_1_jg1236.t1"; gene_id "file_1_file_1_jg1236";
dmelr6.33_3	AUGUSTUS	intron	11815766	11815840	.	-	.	transcript_id "file_1_file_1_jg1236.t1"; gene_id "file_1_file_1_jg1236";
dmelr6.33_3	AUGUSTUS	CDS	11815841	11816544	1	-	2	transcript_id "file_1_file_1_jg1236.t1"; gene_id "file_1_file_1_jg1236";
dmelr6.33_3	AUGUSTUS	exon	11815841	11816544	.	-	.	transcript_id "file_1_file_1_jg1236.t1"; gene_id "file_1_file_1_jg1236";
dmelr6.33_3	AUGUSTUS	intron	11816545	11816611	.	-	.	transcript_id "file_1_file_1_jg1236.t1"; gene_id "file_1_file_1_jg1236";
dmelr6.33_3	AUGUSTUS	CDS	11816612	11816757	1	-	1	transcript_id "file_1_file_1_jg1236.t1"; gene_id "file_1_file_1_jg1236";
dmelr6.33_3	AUGUSTUS	exon	11816612	11816757	.	-	.	transcript_id "file_1_file_1_jg1236.t1"; gene_id "file_1_file_1_jg1236";
dmelr6.33_3	AUGUSTUS	intron	11816758	11817193	.	-	.	transcript_id "file_1_file_1_jg1236.t1"; gene_id "file_1_file_1_jg1236";
dmelr6.33_3	AUGUSTUS	CDS	11817194	11817338	1	-	2	transcript_id "file_1_file_1_jg1236.t1"; gene_id "file_1_file_1_jg1236";
dmelr6.33_3	AUGUSTUS	exon	11817194	11817338	.	-	.	transcript_id "file_1_file_1_jg1236.t1"; gene_id "file_1_file_1_jg1236";
dmelr6.33_3	AUGUSTUS	intron	11817339	11818005	.	-	.	transcript_id "file_1_file_1_jg1236.t1"; gene_id "file_1_file_1_jg1236";
dmelr6.33_3	AUGUSTUS	CDS	11818006	11818137	1	-	2	transcript_id "file_1_file_1_jg1236.t1"; gene_id "file_1_file_1_jg1236";
dmelr6.33_3	AUGUSTUS	exon	11818006	11818137	.	-	.	transcript_id "file_1_file_1_jg1236.t1"; gene_id "file_1_file_1_jg1236";
dmelr6.33_3	AUGUSTUS	intron	11818138	11818572	.	-	.	transcript_id "file_1_file_1_jg1236.t1"; gene_id "file_1_file_1_jg1236";
dmelr6.33_3	AUGUSTUS	transcript	11815502	11818942	.	-	.	transcript_id "file_1_file_1_jg1236.t1"; gene_id "file_1_file_1_jg1236"
dmelr6.33_3	AUGUSTUS	gene	11815502	11818942	.	-	.	jg1236
dmelr6.33_3	AUGUSTUS	CDS	11818573	11818942	1	-	0	transcript_id "file_1_file_1_jg1236.t1"; gene_id "file_1_file_1_jg1236";
dmelr6.33_3	AUGUSTUS	exon	11818573	11818942	.	-	.	transcript_id "file_1_file_1_jg1236.t1"; gene_id "file_1_file_1_jg1236";
dmelr6.33_3	AUGUSTUS	start_codon	11818940	11818942	.	-	0	transcript_id "file_1_file_1_jg1236.t1"; gene_id "file_1_file_1_jg1236";
dmelr6.33_5	AUGUSTUS	stop_codon	19531070	19531072	.	-	0	transcript_id "file_1_file_1_jg8749.t1"; gene_id "file_1_file_1_jg8749";
dmelr6.33_5	AUGUSTUS	CDS	19531070	19531621	1	-	0	transcript_id "file_1_file_1_jg8749.t1"; gene_id "file_1_file_1_jg8749";
dmelr6.33_5	AUGUSTUS	exon	19531070	19531621	.	-	.	transcript_id "file_1_file_1_jg8749.t1"; gene_id "file_1_file_1_jg8749";
dmelr6.33_5	AUGUSTUS	transcript	19531070	19531621	.	-	.	transcript_id "file_1_file_1_jg8749.t1"; gene_id "file_1_file_1_jg8749"
dmelr6.33_5	AUGUSTUS	gene	19531070	19531621	.	-	.	jg8749
dmelr6.33_5	AUGUSTUS	start_codon	19531619	19531621	.	-	0	transcript_id "file_1_file_1_jg8749.t1"; gene_id "file_1_file_1_jg8749";
dmelr6.33_0	AUGUSTUS	start_codon	829536	829538	.	+	0	transcript_id "file_1_file_1_jg3920.t1"; gene_id "file_1_file_1_jg3920";
dmelr6.33_0	AUGUSTUS	CDS	829536	829971	1	+	0	transcript_id "file_1_file_1_jg3920.t1"; gene_id "file_1_file_1_jg3920";
dmelr6.33_0	AUGUSTUS	exon	829536	829971	.	+	.	transcript_id "file_1_file_1_jg3920.t1"; gene_id "file_1_file_1_jg3920";
dmelr6.33_0	AUGUSTUS	intron	829972	830144	.	+	.	transcript_id "file_1_file_1_jg3920.t1"; gene_id "file_1_file_1_jg3920";
dmelr6.33_0	AUGUSTUS	CDS	830145	830349	1	+	2	transcript_id "file_1_file_1_jg3920.t1"; gene_id "file_1_file_1_jg3920";
dmelr6.33_0	AUGUSTUS	exon	830145	830349	.	+	.	transcript_id "file_1_file_1_jg3920.t1"; gene_id "file_1_file_1_jg3920";
dmelr6.33_0	AUGUSTUS	intron	830350	830737	.	+	.	transcript_id "file_1_file_1_jg3920.t1"; gene_id "file_1_file_1_jg3920";
dmelr6.33_0	AUGUSTUS	CDS	830738	831083	1	+	1	transcript_id "file_1_file_1_jg3920.t1"; gene_id "file_1_file_1_jg3920";
dmelr6.33_0	AUGUSTUS	exon	830738	831083	.	+	.	transcript_id "file_1_file_1_jg3920.t1"; gene_id "file_1_file_1_jg3920";
dmelr6.33_0	AUGUSTUS	intron	831084	831176	.	+	.	transcript_id "file_1_file_1_jg3920.t1"; gene_id "file_1_file_1_jg3920";
dmelr6.33_0	AUGUSTUS	CDS	831177	831626	1	+	0	transcript_id "file_1_file_1_jg3920.t1"; gene_id "file_1_file_1_jg3920";
dmelr6.33_0	AUGUSTUS	exon	831177	831626	.	+	.	transcript_id "file_1_file_1_jg3920.t1"; gene_id "file_1_file_1_jg3920";
dmelr6.33_0	AUGUSTUS	intron	831627	831713	.	+	.	transcript_id "file_1_file_1_jg3920.t1"; gene_id "file_1_file_1_jg3920";
dmelr6.33_0	AUGUSTUS	transcript	829536	831923	.	+	.	transcript_id "file_1_file_1_jg3920.t1"; gene_id "file_1_file_1_jg3920"
dmelr6.33_0	AUGUSTUS	gene	829536	831923	.	+	.	jg3920
dmelr6.33_0	AUGUSTUS	CDS	831714	831923	1	+	0	transcript_id "file_1_file_1_jg3920.t1"; gene_id "file_1_file_1_jg3920";
dmelr6.33_0	AUGUSTUS	exon	831714	831923	.	+	.	transcript_id "file_1_file_1_jg3920.t1"; gene_id "file_1_file_1_jg3920";
dmelr6.33_0	AUGUSTUS	stop_codon	831921	831923	.	+	0	transcript_id "file_1_file_1_jg3920.t1"; gene_id "file_1_file_1_jg3920";
dmelr6.33_0	AUGUSTUS	stop_codon	7825701	7825703	.	-	0	transcript_id "file_1_file_1_jg4800.t1"; gene_id "file_1_file_1_jg4800";
dmelr6.33_0	AUGUSTUS	CDS	7825701	7826336	1	-	0	transcript_id "file_1_file_1_jg4800.t1"; gene_id "file_1_file_1_jg4800";
dmelr6.33_0	AUGUSTUS	exon	7825701	7826336	.	-	.	transcript_id "file_1_file_1_jg4800.t1"; gene_id "file_1_file_1_jg4800";
dmelr6.33_0	AUGUSTUS	intron	7826337	7826769	.	-	.	transcript_id "file_1_file_1_jg4800.t1"; gene_id "file_1_file_1_jg4800";
dmelr6.33_0	AUGUSTUS	CDS	7826770	7826981	1	-	2	transcript_id "file_1_file_1_jg4800.t1"; gene_id "file_1_file_1_jg4800";
dmelr6.33_0	AUGUSTUS	exon	7826770	7826981	.	-	.	transcript_id "file_1_file_1_jg4800.t1"; gene_id "file_1_file_1_jg4800";
dmelr6.33_0	AUGUSTUS	intron	7826982	7827060	.	-	.	transcript_id "file_1_file_1_jg4800.t1"; gene_id "file_1_file_1_jg4800";
dmelr6.33_0	AUGUSTUS	transcript	7825701	7827169	.	-	.	transcript_id "file_1_file_1_jg4800.t1"; gene_id "file_1_file_1_jg4800"
dmelr6.33_0	AUGUSTUS	gene	7825701	7827169	.	-	.	jg4800
dmelr6.33_0	AUGUSTUS	CDS	7827061	7827169	1	-	0	transcript_id "file_1_file_1_jg4800.t1"; gene_id "file_1_file_1_jg4800";
dmelr6.33_0	AUGUSTUS	exon	7827061	7827169	.	-	.	transcript_id "file_1_file_1_jg4800.t1"; gene_id "file_1_file_1_jg4800";
dmelr6.33_0	AUGUSTUS	start_codon	7827167	7827169	.	-	0	transcript_id "file_1_file_1_jg4800.t1"; gene_id "file_1_file_1_jg4800";
dmelr6.33_2	AUGUSTUS	start_codon	8462041	8462043	.	+	0	transcript_id "file_1_file_1_jg13089.t3"; gene_id "file_1_file_1_jg13089";
dmelr6.33_2	AUGUSTUS	CDS	8462041	8462103	1	+	0	transcript_id "file_1_file_1_jg13089.t3"; gene_id "file_1_file_1_jg13089";
dmelr6.33_2	AUGUSTUS	exon	8462041	8462103	.	+	.	transcript_id "file_1_file_1_jg13089.t3"; gene_id "file_1_file_1_jg13089";
dmelr6.33_2	AUGUSTUS	intron	8462104	8463003	.	+	.	transcript_id "file_1_file_1_jg13089.t3"; gene_id "file_1_file_1_jg13089";
dmelr6.33_2	AUGUSTUS	CDS	8463004	8463237	1	+	0	transcript_id "file_1_file_1_jg13089.t3"; gene_id "file_1_file_1_jg13089";
dmelr6.33_2	AUGUSTUS	exon	8463004	8463237	.	+	.	transcript_id "file_1_file_1_jg13089.t3"; gene_id "file_1_file_1_jg13089";
dmelr6.33_2	AUGUSTUS	intron	8463238	8463300	.	+	.	transcript_id "file_1_file_1_jg13089.t3"; gene_id "file_1_file_1_jg13089";
dmelr6.33_2	AUGUSTUS	CDS	8463301	8468074	1	+	0	transcript_id "file_1_file_1_jg13089.t3"; gene_id "file_1_file_1_jg13089";
dmelr6.33_2	AUGUSTUS	exon	8463301	8468074	.	+	.	transcript_id "file_1_file_1_jg13089.t3"; gene_id "file_1_file_1_jg13089";
dmelr6.33_2	AUGUSTUS	intron	8468075	8468134	.	+	.	transcript_id "file_1_file_1_jg13089.t3"; gene_id "file_1_file_1_jg13089";
dmelr6.33_2	AUGUSTUS	CDS	8468135	8468258	1	+	2	transcript_id "file_1_file_1_jg13089.t3"; gene_id "file_1_file_1_jg13089";
dmelr6.33_2	AUGUSTUS	exon	8468135	8468258	.	+	.	transcript_id "file_1_file_1_jg13089.t3"; gene_id "file_1_file_1_jg13089";
dmelr6.33_2	AUGUSTUS	intron	8468259	8468338	.	+	.	transcript_id "file_1_file_1_jg13089.t3"; gene_id "file_1_file_1_jg13089";
dmelr6.33_2	AUGUSTUS	CDS	8468339	8468483	1	+	1	transcript_id "file_1_file_1_jg13089.t3"; gene_id "file_1_file_1_jg13089";
dmelr6.33_2	AUGUSTUS	exon	8468339	8468483	.	+	.	transcript_id "file_1_file_1_jg13089.t3"; gene_id "file_1_file_1_jg13089";
dmelr6.33_2	AUGUSTUS	intron	8468484	8468543	.	+	.	transcript_id "file_1_file_1_jg13089.t3"; gene_id "file_1_file_1_jg13089";
dmelr6.33_2	AUGUSTUS	CDS	8468544	8468704	1	+	0	transcript_id "file_1_file_1_jg13089.t3"; gene_id "file_1_file_1_jg13089";
dmelr6.33_2	AUGUSTUS	exon	8468544	8468704	.	+	.	transcript_id "file_1_file_1_jg13089.t3"; gene_id "file_1_file_1_jg13089";
dmelr6.33_2	AUGUSTUS	intron	8468705	8468866	.	+	.	transcript_id "file_1_file_1_jg13089.t3"; gene_id "file_1_file_1_jg13089";
dmelr6.33_2	AUGUSTUS	CDS	8468867	8468923	1	+	1	transcript_id "file_1_file_1_jg13089.t3"; gene_id "file_1_file_1_jg13089";
dmelr6.33_2	AUGUSTUS	exon	8468867	8468923	.	+	.	transcript_id "file_1_file_1_jg13089.t3"; gene_id "file_1_file_1_jg13089";
dmelr6.33_2	AUGUSTUS	intron	8468924	8469409	.	+	.	transcript_id "file_1_file_1_jg13089.t3"; gene_id "file_1_file_1_jg13089";
dmelr6.33_2	AUGUSTUS	CDS	8469410	8469493	1	+	1	transcript_id "file_1_file_1_jg13089.t3"; gene_id "file_1_file_1_jg13089";
dmelr6.33_2	AUGUSTUS	exon	8469410	8469493	.	+	.	transcript_id "file_1_file_1_jg13089.t3"; gene_id "file_1_file_1_jg13089";
dmelr6.33_2	AUGUSTUS	intron	8469494	8469564	.	+	.	transcript_id "file_1_file_1_jg13089.t3"; gene_id "file_1_file_1_jg13089";
dmelr6.33_2	AUGUSTUS	CDS	8469565	8469691	1	+	1	transcript_id "file_1_file_1_jg13089.t3"; gene_id "file_1_file_1_jg13089";
dmelr6.33_2	AUGUSTUS	exon	8469565	8469691	.	+	.	transcript_id "file_1_file_1_jg13089.t3"; gene_id "file_1_file_1_jg13089";
dmelr6.33_2	AUGUSTUS	intron	8469692	8470087	.	+	.	transcript_id "file_1_file_1_jg13089.t3"; gene_id "file_1_file_1_jg13089";
dmelr6.33_2	AUGUSTUS	CDS	8470088	8470187	1	+	0	transcript_id "file_1_file_1_jg13089.t3"; gene_id "file_1_file_1_jg13089";
dmelr6.33_2	AUGUSTUS	exon	8470088	8470187	.	+	.	transcript_id "file_1_file_1_jg13089.t3"; gene_id "file_1_file_1_jg13089";
dmelr6.33_2	AUGUSTUS	intron	8470188	8470284	.	+	.	transcript_id "file_1_file_1_jg13089.t3"; gene_id "file_1_file_1_jg13089";
dmelr6.33_2	AUGUSTUS	CDS	8470285	8470379	1	+	2	transcript_id "file_1_file_1_jg13089.t3"; gene_id "file_1_file_1_jg13089";
dmelr6.33_2	AUGUSTUS	exon	8470285	8470379	.	+	.	transcript_id "file_1_file_1_jg13089.t3"; gene_id "file_1_file_1_jg13089";
dmelr6.33_2	AUGUSTUS	intron	8470380	8470439	.	+	.	transcript_id "file_1_file_1_jg13089.t3"; gene_id "file_1_file_1_jg13089";
dmelr6.33_2	AUGUSTUS	CDS	8470440	8470483	0.85	+	0	transcript_id "file_1_file_1_jg13089.t3"; gene_id "file_1_file_1_jg13089";
dmelr6.33_2	AUGUSTUS	exon	8470440	8470483	.	+	.	transcript_id "file_1_file_1_jg13089.t3"; gene_id "file_1_file_1_jg13089";
dmelr6.33_2	AUGUSTUS	intron	8470484	8470754	.	+	.	transcript_id "file_1_file_1_jg13089.t3"; gene_id "file_1_file_1_jg13089";
dmelr6.33_2	AUGUSTUS	transcript	8462041	8470770	.	+	.	transcript_id "file_1_file_1_jg13089.t3"; gene_id "file_1_file_1_jg13089"
dmelr6.33_2	AUGUSTUS	CDS	8470755	8470770	1	+	1	transcript_id "file_1_file_1_jg13089.t3"; gene_id "file_1_file_1_jg13089";
dmelr6.33_2	AUGUSTUS	exon	8470755	8470770	.	+	.	transcript_id "file_1_file_1_jg13089.t3"; gene_id "file_1_file_1_jg13089";
dmelr6.33_2	AUGUSTUS	stop_codon	8470768	8470770	.	+	0	transcript_id "file_1_file_1_jg13089.t3"; gene_id "file_1_file_1_jg13089";
dmelr6.33_1	AUGUSTUS	start_codon	23480236	23480238	.	+	0	transcript_id "file_1_file_1_jg11685.t1"; gene_id "file_1_file_1_jg11685";
dmelr6.33_1	AUGUSTUS	CDS	23480236	23480267	0.23	+	0	transcript_id "file_1_file_1_jg11685.t1"; gene_id "file_1_file_1_jg11685";
dmelr6.33_1	AUGUSTUS	exon	23480236	23480267	.	+	.	transcript_id "file_1_file_1_jg11685.t1"; gene_id "file_1_file_1_jg11685";
dmelr6.33_1	AUGUSTUS	intron	23480268	23481431	.	+	.	transcript_id "file_1_file_1_jg11685.t1"; gene_id "file_1_file_1_jg11685";
dmelr6.33_1	AUGUSTUS	CDS	23481432	23481564	1	+	1	transcript_id "file_1_file_1_jg11685.t1"; gene_id "file_1_file_1_jg11685";
dmelr6.33_1	AUGUSTUS	exon	23481432	23481564	.	+	.	transcript_id "file_1_file_1_jg11685.t1"; gene_id "file_1_file_1_jg11685";
dmelr6.33_1	AUGUSTUS	intron	23481565	23482047	.	+	.	transcript_id "file_1_file_1_jg11685.t1"; gene_id "file_1_file_1_jg11685";
dmelr6.33_1	AUGUSTUS	CDS	23482048	23482191	1	+	0	transcript_id "file_1_file_1_jg11685.t1"; gene_id "file_1_file_1_jg11685";
dmelr6.33_1	AUGUSTUS	exon	23482048	23482191	.	+	.	transcript_id "file_1_file_1_jg11685.t1"; gene_id "file_1_file_1_jg11685";
dmelr6.33_1	AUGUSTUS	intron	23482192	23482282	.	+	.	transcript_id "file_1_file_1_jg11685.t1"; gene_id "file_1_file_1_jg11685";
dmelr6.33_1	AUGUSTUS	CDS	23482283	23482483	1	+	0	transcript_id "file_1_file_1_jg11685.t1"; gene_id "file_1_file_1_jg11685";
dmelr6.33_1	AUGUSTUS	exon	23482283	23482483	.	+	.	transcript_id "file_1_file_1_jg11685.t1"; gene_id "file_1_file_1_jg11685";
dmelr6.33_1	AUGUSTUS	intron	23482484	23484060	.	+	.	transcript_id "file_1_file_1_jg11685.t1"; gene_id "file_1_file_1_jg11685";
dmelr6.33_1	AUGUSTUS	CDS	23484061	23484129	1	+	0	transcript_id "file_1_file_1_jg11685.t1"; gene_id "file_1_file_1_jg11685";
dmelr6.33_1	AUGUSTUS	exon	23484061	23484129	.	+	.	transcript_id "file_1_file_1_jg11685.t1"; gene_id "file_1_file_1_jg11685";
dmelr6.33_1	AUGUSTUS	intron	23484130	23485013	.	+	.	transcript_id "file_1_file_1_jg11685.t1"; gene_id "file_1_file_1_jg11685";
dmelr6.33_1	AUGUSTUS	CDS	23485014	23485123	1	+	0	transcript_id "file_1_file_1_jg11685.t1"; gene_id "file_1_file_1_jg11685";
dmelr6.33_1	AUGUSTUS	exon	23485014	23485123	.	+	.	transcript_id "file_1_file_1_jg11685.t1"; gene_id "file_1_file_1_jg11685";
dmelr6.33_1	AUGUSTUS	intron	23485124	23485178	.	+	.	transcript_id "file_1_file_1_jg11685.t1"; gene_id "file_1_file_1_jg11685";
dmelr6.33_1	AUGUSTUS	CDS	23485179	23485393	1	+	1	transcript_id "file_1_file_1_jg11685.t1"; gene_id "file_1_file_1_jg11685";
dmelr6.33_1	AUGUSTUS	exon	23485179	23485393	.	+	.	transcript_id "file_1_file_1_jg11685.t1"; gene_id "file_1_file_1_jg11685";
dmelr6.33_1	AUGUSTUS	intron	23485394	23486574	.	+	.	transcript_id "file_1_file_1_jg11685.t1"; gene_id "file_1_file_1_jg11685";
dmelr6.33_1	AUGUSTUS	CDS	23486575	23486713	1	+	2	transcript_id "file_1_file_1_jg11685.t1"; gene_id "file_1_file_1_jg11685";
dmelr6.33_1	AUGUSTUS	exon	23486575	23486713	.	+	.	transcript_id "file_1_file_1_jg11685.t1"; gene_id "file_1_file_1_jg11685";
dmelr6.33_1	AUGUSTUS	intron	23486714	23486923	.	+	.	transcript_id "file_1_file_1_jg11685.t1"; gene_id "file_1_file_1_jg11685";
dmelr6.33_1	AUGUSTUS	CDS	23486924	23487029	1	+	1	transcript_id "file_1_file_1_jg11685.t1"; gene_id "file_1_file_1_jg11685";
dmelr6.33_1	AUGUSTUS	exon	23486924	23487029	.	+	.	transcript_id "file_1_file_1_jg11685.t1"; gene_id "file_1_file_1_jg11685";
dmelr6.33_1	AUGUSTUS	intron	23487030	23487096	.	+	.	transcript_id "file_1_file_1_jg11685.t1"; gene_id "file_1_file_1_jg11685";
dmelr6.33_1	AUGUSTUS	CDS	23487097	23487247	1	+	0	transcript_id "file_1_file_1_jg11685.t1"; gene_id "file_1_file_1_jg11685";
dmelr6.33_1	AUGUSTUS	exon	23487097	23487247	.	+	.	transcript_id "file_1_file_1_jg11685.t1"; gene_id "file_1_file_1_jg11685";
dmelr6.33_1	AUGUSTUS	intron	23487248	23489787	.	+	.	transcript_id "file_1_file_1_jg11685.t1"; gene_id "file_1_file_1_jg11685";
dmelr6.33_1	AUGUSTUS	transcript	23480236	23490923	.	+	.	transcript_id "file_1_file_1_jg11685.t1"; gene_id "file_1_file_1_jg11685"
dmelr6.33_1	AUGUSTUS	gene	23480236	23490923	.	+	.	jg11685
dmelr6.33_1	AUGUSTUS	CDS	23489788	23490923	1	+	2	transcript_id "file_1_file_1_jg11685.t1"; gene_id "file_1_file_1_jg11685";
dmelr6.33_1	AUGUSTUS	exon	23489788	23490923	.	+	.	transcript_id "file_1_file_1_jg11685.t1"; gene_id "file_1_file_1_jg11685";
dmelr6.33_1	AUGUSTUS	stop_codon	23490921	23490923	.	+	0	transcript_id "file_1_file_1_jg11685.t1"; gene_id "file_1_file_1_jg11685";
dmelr6.33_2	AUGUSTUS	stop_codon	11101999	11102001	.	-	0	transcript_id "file_1_file_1_jg13389.t1"; gene_id "file_1_file_1_jg13389";
dmelr6.33_2	AUGUSTUS	CDS	11101999	11102300	1	-	2	transcript_id "file_1_file_1_jg13389.t1"; gene_id "file_1_file_1_jg13389";
dmelr6.33_2	AUGUSTUS	exon	11101999	11102300	.	-	.	transcript_id "file_1_file_1_jg13389.t1"; gene_id "file_1_file_1_jg13389";
dmelr6.33_2	AUGUSTUS	intron	11102301	11102365	.	-	.	transcript_id "file_1_file_1_jg13389.t1"; gene_id "file_1_file_1_jg13389";
dmelr6.33_2	AUGUSTUS	CDS	11102366	11102537	1	-	0	transcript_id "file_1_file_1_jg13389.t1"; gene_id "file_1_file_1_jg13389";
dmelr6.33_2	AUGUSTUS	exon	11102366	11102537	.	-	.	transcript_id "file_1_file_1_jg13389.t1"; gene_id "file_1_file_1_jg13389";
dmelr6.33_2	AUGUSTUS	intron	11102538	11102620	.	-	.	transcript_id "file_1_file_1_jg13389.t1"; gene_id "file_1_file_1_jg13389";
dmelr6.33_2	AUGUSTUS	CDS	11102621	11102783	1	-	1	transcript_id "file_1_file_1_jg13389.t1"; gene_id "file_1_file_1_jg13389";
dmelr6.33_2	AUGUSTUS	exon	11102621	11102783	.	-	.	transcript_id "file_1_file_1_jg13389.t1"; gene_id "file_1_file_1_jg13389";
dmelr6.33_2	AUGUSTUS	intron	11102784	11102854	.	-	.	transcript_id "file_1_file_1_jg13389.t1"; gene_id "file_1_file_1_jg13389";
dmelr6.33_2	AUGUSTUS	transcript	11101999	11103006	.	-	.	transcript_id "file_1_file_1_jg13389.t1"; gene_id "file_1_file_1_jg13389"
dmelr6.33_2	AUGUSTUS	gene	11101999	11103006	.	-	.	jg13389
dmelr6.33_2	AUGUSTUS	CDS	11102855	11103006	1	-	0	transcript_id "file_1_file_1_jg13389.t1"; gene_id "file_1_file_1_jg13389";
dmelr6.33_2	AUGUSTUS	exon	11102855	11103006	.	-	.	transcript_id "file_1_file_1_jg13389.t1"; gene_id "file_1_file_1_jg13389";
dmelr6.33_2	AUGUSTUS	start_codon	11103004	11103006	.	-	0	transcript_id "file_1_file_1_jg13389.t1"; gene_id "file_1_file_1_jg13389";
dmelr6.33_0	AUGUSTUS	stop_codon	9732424	9732426	.	-	0	transcript_id "file_1_file_1_jg5041.t1"; gene_id "file_1_file_1_jg5041";
dmelr6.33_0	AUGUSTUS	CDS	9732424	9732486	0.73	-	0	transcript_id "file_1_file_1_jg5041.t1"; gene_id "file_1_file_1_jg5041";
dmelr6.33_0	AUGUSTUS	exon	9732424	9732486	.	-	.	transcript_id "file_1_file_1_jg5041.t1"; gene_id "file_1_file_1_jg5041";
dmelr6.33_0	AUGUSTUS	intron	9732487	9732915	.	-	.	transcript_id "file_1_file_1_jg5041.t1"; gene_id "file_1_file_1_jg5041";
dmelr6.33_0	AUGUSTUS	CDS	9732916	9733532	0.81	-	2	transcript_id "file_1_file_1_jg5041.t1"; gene_id "file_1_file_1_jg5041";
dmelr6.33_0	AUGUSTUS	exon	9732916	9733532	.	-	.	transcript_id "file_1_file_1_jg5041.t1"; gene_id "file_1_file_1_jg5041";
dmelr6.33_0	AUGUSTUS	intron	9733533	9734977	.	-	.	transcript_id "file_1_file_1_jg5041.t1"; gene_id "file_1_file_1_jg5041";
dmelr6.33_0	AUGUSTUS	transcript	9732424	9735014	.	-	.	transcript_id "file_1_file_1_jg5041.t1"; gene_id "file_1_file_1_jg5041"
dmelr6.33_0	AUGUSTUS	gene	9732424	9735014	.	-	.	jg5041
dmelr6.33_0	AUGUSTUS	CDS	9734978	9735014	0.74	-	0	transcript_id "file_1_file_1_jg5041.t1"; gene_id "file_1_file_1_jg5041";
dmelr6.33_0	AUGUSTUS	exon	9734978	9735014	.	-	.	transcript_id "file_1_file_1_jg5041.t1"; gene_id "file_1_file_1_jg5041";
dmelr6.33_0	AUGUSTUS	start_codon	9735012	9735014	.	-	0	transcript_id "file_1_file_1_jg5041.t1"; gene_id "file_1_file_1_jg5041";
dmelr6.33_5	AUGUSTUS	start_codon	14496247	14496249	.	+	0	transcript_id "file_1_file_1_jg8139.t1"; gene_id "file_1_file_1_jg8139";
dmelr6.33_5	AUGUSTUS	CDS	14496247	14496334	1	+	0	transcript_id "file_1_file_1_jg8139.t1"; gene_id "file_1_file_1_jg8139";
dmelr6.33_5	AUGUSTUS	exon	14496247	14496334	.	+	.	transcript_id "file_1_file_1_jg8139.t1"; gene_id "file_1_file_1_jg8139";
dmelr6.33_5	AUGUSTUS	intron	14496335	14496543	.	+	.	transcript_id "file_1_file_1_jg8139.t1"; gene_id "file_1_file_1_jg8139";
dmelr6.33_5	AUGUSTUS	CDS	14496544	14496780	1	+	2	transcript_id "file_1_file_1_jg8139.t1"; gene_id "file_1_file_1_jg8139";
dmelr6.33_5	AUGUSTUS	exon	14496544	14496780	.	+	.	transcript_id "file_1_file_1_jg8139.t1"; gene_id "file_1_file_1_jg8139";
dmelr6.33_5	AUGUSTUS	intron	14496781	14496905	.	+	.	transcript_id "file_1_file_1_jg8139.t1"; gene_id "file_1_file_1_jg8139";
dmelr6.33_5	AUGUSTUS	transcript	14496247	14497024	.	+	.	transcript_id "file_1_file_1_jg8139.t1"; gene_id "file_1_file_1_jg8139"
dmelr6.33_5	AUGUSTUS	gene	14496247	14497024	.	+	.	jg8139
dmelr6.33_5	AUGUSTUS	CDS	14496906	14497024	1	+	2	transcript_id "file_1_file_1_jg8139.t1"; gene_id "file_1_file_1_jg8139";
dmelr6.33_5	AUGUSTUS	exon	14496906	14497024	.	+	.	transcript_id "file_1_file_1_jg8139.t1"; gene_id "file_1_file_1_jg8139";
dmelr6.33_5	AUGUSTUS	stop_codon	14497022	14497024	.	+	0	transcript_id "file_1_file_1_jg8139.t1"; gene_id "file_1_file_1_jg8139";
dmelr6.33_3	AUGUSTUS	start_codon	24363274	24363276	.	+	0	transcript_id "file_1_file_1_jg2833.t1"; gene_id "file_1_file_1_jg2833";
dmelr6.33_3	AUGUSTUS	CDS	24363274	24363963	1	+	0	transcript_id "file_1_file_1_jg2833.t1"; gene_id "file_1_file_1_jg2833";
dmelr6.33_3	AUGUSTUS	exon	24363274	24363963	.	+	.	transcript_id "file_1_file_1_jg2833.t1"; gene_id "file_1_file_1_jg2833";
dmelr6.33_3	AUGUSTUS	transcript	24363274	24363963	.	+	.	transcript_id "file_1_file_1_jg2833.t1"; gene_id "file_1_file_1_jg2833"
dmelr6.33_3	AUGUSTUS	gene	24363274	24363963	.	+	.	jg2833
dmelr6.33_3	AUGUSTUS	stop_codon	24363961	24363963	.	+	0	transcript_id "file_1_file_1_jg2833.t1"; gene_id "file_1_file_1_jg2833";
dmelr6.33_1	GeneMark.hmm	stop_codon	9401035	9401037	.	-	0	gene_id "file_1_file_2_3501_g"; transcript_id "file_1_file_2_3501_t"; count "file_1_file_2_1_1";
dmelr6.33_1	GeneMark.hmm	CDS	9401035	9401148	.	-	0	gene_id "file_1_file_2_3501_g"; transcript_id "file_1_file_2_3501_t"; evidence "file_1_file_2_1_1"; cds_type "file_1_file_2_Terminal"; count "file_1_file_2_6_6"; anchored "file_1_file_2_1_1";
dmelr6.33_1	GeneMark.hmm	exon	9401035	9401148	0	-	.	gene_id "file_1_file_2_3501_g"; transcript_id "file_1_file_2_3501_t"; evidence "file_1_file_2_1_1"; cds_type "file_1_file_2_Terminal"; count "file_1_file_2_6_6"; anchored "file_1_file_2_1_1";
dmelr6.33_1	GeneMark.hmm	CDS	9402409	9402585	.	-	0	gene_id "file_1_file_2_3501_g"; transcript_id "file_1_file_2_3501_t"; evidence "file_1_file_2_1_1"; cds_type "file_1_file_2_Internal"; count "file_1_file_2_5_6"; anchored "file_1_file_2_1_1";
dmelr6.33_1	GeneMark.hmm	exon	9402409	9402585	0	-	.	gene_id "file_1_file_2_3501_g"; transcript_id "file_1_file_2_3501_t"; evidence "file_1_file_2_1_1"; cds_type "file_1_file_2_Internal"; count "file_1_file_2_5_6"; anchored "file_1_file_2_1_1";
dmelr6.33_1	GeneMark.hmm	CDS	9402656	9402835	.	-	0	gene_id "file_1_file_2_3501_g"; transcript_id "file_1_file_2_3501_t"; evidence "file_1_file_2_1_1"; cds_type "file_1_file_2_Internal"; count "file_1_file_2_4_6"; anchored "file_1_file_2_1_1";
dmelr6.33_1	GeneMark.hmm	exon	9402656	9402835	0	-	.	gene_id "file_1_file_2_3501_g"; transcript_id "file_1_file_2_3501_t"; evidence "file_1_file_2_1_1"; cds_type "file_1_file_2_Internal"; count "file_1_file_2_4_6"; anchored "file_1_file_2_1_1";
dmelr6.33_1	GeneMark.hmm	CDS	9403707	9403925	.	-	0	gene_id "file_1_file_2_3501_g"; transcript_id "file_1_file_2_3501_t"; evidence "file_1_file_2_1_1"; cds_type "file_1_file_2_Internal"; count "file_1_file_2_3_6"; anchored "file_1_file_2_1_1";
dmelr6.33_1	GeneMark.hmm	exon	9403707	9403925	0	-	.	gene_id "file_1_file_2_3501_g"; transcript_id "file_1_file_2_3501_t"; evidence "file_1_file_2_1_1"; cds_type "file_1_file_2_Internal"; count "file_1_file_2_3_6"; anchored "file_1_file_2_1_1";
dmelr6.33_1	GeneMark.hmm	CDS	9404307	9404458	.	-	2	gene_id "file_1_file_2_3501_g"; transcript_id "file_1_file_2_3501_t"; evidence "file_1_file_2_1_1"; cds_type "file_1_file_2_Internal"; count "file_1_file_2_2_6"; anchored "file_1_file_2_1_1";
dmelr6.33_1	GeneMark.hmm	exon	9404307	9404458	0	-	.	gene_id "file_1_file_2_3501_g"; transcript_id "file_1_file_2_3501_t"; evidence "file_1_file_2_1_1"; cds_type "file_1_file_2_Internal"; count "file_1_file_2_2_6"; anchored "file_1_file_2_1_1";
dmelr6.33_1	GeneMark.hmm	CDS	9409213	9409489	.	-	0	gene_id "file_1_file_2_3501_g"; transcript_id "file_1_file_2_3501_t"; evidence "file_1_file_2_1_0"; cds_type "file_1_file_2_Initial"; count "file_1_file_2_1_6"; anchored "file_1_file_2_1_1";
dmelr6.33_1	GeneMark.hmm	exon	9409213	9409489	0	-	.	gene_id "file_1_file_2_3501_g"; transcript_id "file_1_file_2_3501_t"; evidence "file_1_file_2_1_0"; cds_type "file_1_file_2_Initial"; count "file_1_file_2_1_6"; anchored "file_1_file_2_1_1";
dmelr6.33_1	GeneMark.hmm	start_codon	9409487	9409489	.	-	0	gene_id "file_1_file_2_3501_g"; transcript_id "file_1_file_2_3501_t"; count "file_1_file_2_1_1";
dmelr6.33_2	AUGUSTUS	stop_codon	1038322	1038324	.	-	0	transcript_id "file_1_file_1_jg12162.t3"; gene_id "file_1_file_1_jg12162";
dmelr6.33_2	AUGUSTUS	CDS	1038322	1039233	1	-	0	transcript_id "file_1_file_1_jg12162.t3"; gene_id "file_1_file_1_jg12162";
dmelr6.33_2	AUGUSTUS	exon	1038322	1039233	.	-	.	transcript_id "file_1_file_1_jg12162.t3"; gene_id "file_1_file_1_jg12162";
dmelr6.33_2	AUGUSTUS	intron	1039234	1039795	.	-	.	transcript_id "file_1_file_1_jg12162.t3"; gene_id "file_1_file_1_jg12162";
dmelr6.33_2	AUGUSTUS	CDS	1039796	1040223	1	-	2	transcript_id "file_1_file_1_jg12162.t3"; gene_id "file_1_file_1_jg12162";
dmelr6.33_2	AUGUSTUS	exon	1039796	1040223	.	-	.	transcript_id "file_1_file_1_jg12162.t3"; gene_id "file_1_file_1_jg12162";
dmelr6.33_2	AUGUSTUS	intron	1040224	1040296	.	-	.	transcript_id "file_1_file_1_jg12162.t3"; gene_id "file_1_file_1_jg12162";
dmelr6.33_2	AUGUSTUS	transcript	1038322	1040348	.	-	.	transcript_id "file_1_file_1_jg12162.t3"; gene_id "file_1_file_1_jg12162"
dmelr6.33_2	AUGUSTUS	CDS	1040297	1040348	1	-	0	transcript_id "file_1_file_1_jg12162.t3"; gene_id "file_1_file_1_jg12162";
dmelr6.33_2	AUGUSTUS	exon	1040297	1040348	.	-	.	transcript_id "file_1_file_1_jg12162.t3"; gene_id "file_1_file_1_jg12162";
dmelr6.33_2	AUGUSTUS	start_codon	1040346	1040348	.	-	0	transcript_id "file_1_file_1_jg12162.t3"; gene_id "file_1_file_1_jg12162";
dmelr6.33_5	AUGUSTUS	start_codon	2943476	2943478	.	+	0	transcript_id "file_1_file_1_jg6956.t1"; gene_id "file_1_file_1_jg6956";
dmelr6.33_5	AUGUSTUS	CDS	2943476	2943536	1	+	0	transcript_id "file_1_file_1_jg6956.t1"; gene_id "file_1_file_1_jg6956";
dmelr6.33_5	AUGUSTUS	exon	2943476	2943536	.	+	.	transcript_id "file_1_file_1_jg6956.t1"; gene_id "file_1_file_1_jg6956";
dmelr6.33_5	AUGUSTUS	intron	2943537	2943672	.	+	.	transcript_id "file_1_file_1_jg6956.t1"; gene_id "file_1_file_1_jg6956";
dmelr6.33_5	AUGUSTUS	transcript	2943476	2944496	.	+	.	transcript_id "file_1_file_1_jg6956.t1"; gene_id "file_1_file_1_jg6956"
dmelr6.33_5	AUGUSTUS	gene	2943476	2944496	.	+	.	jg6956
dmelr6.33_5	AUGUSTUS	CDS	2943673	2944496	1	+	2	transcript_id "file_1_file_1_jg6956.t1"; gene_id "file_1_file_1_jg6956";
dmelr6.33_5	AUGUSTUS	exon	2943673	2944496	.	+	.	transcript_id "file_1_file_1_jg6956.t1"; gene_id "file_1_file_1_jg6956";
dmelr6.33_5	AUGUSTUS	stop_codon	2944494	2944496	.	+	0	transcript_id "file_1_file_1_jg6956.t1"; gene_id "file_1_file_1_jg6956";
dmelr6.33_5	GeneMark.hmm	stop_codon	16753465	16753467	.	-	0	gene_id "file_1_file_2_14862_g"; transcript_id "file_1_file_2_14862_t"; count "file_1_file_2_1_1";
dmelr6.33_5	GeneMark.hmm	CDS	16753465	16753554	.	-	0	gene_id "file_1_file_2_14862_g"; transcript_id "file_1_file_2_14862_t"; evidence "file_1_file_2_0_1"; cds_type "file_1_file_2_Terminal"; count "file_1_file_2_11_11"; anchored "file_1_file_2_1_1";
dmelr6.33_5	GeneMark.hmm	exon	16753465	16753554	0	-	.	gene_id "file_1_file_2_14862_g"; transcript_id "file_1_file_2_14862_t"; evidence "file_1_file_2_0_1"; cds_type "file_1_file_2_Terminal"; count "file_1_file_2_11_11"; anchored "file_1_file_2_1_1";
dmelr6.33_5	GeneMark.hmm	CDS	16753635	16755464	.	-	0	gene_id "file_1_file_2_14862_g"; transcript_id "file_1_file_2_14862_t"; evidence "file_1_file_2_1_1"; cds_type "file_1_file_2_Internal"; count "file_1_file_2_10_11"; anchored "file_1_file_2_1_1";
dmelr6.33_5	GeneMark.hmm	exon	16753635	16755464	0	-	.	gene_id "file_1_file_2_14862_g"; transcript_id "file_1_file_2_14862_t"; evidence "file_1_file_2_1_1"; cds_type "file_1_file_2_Internal"; count "file_1_file_2_10_11"; anchored "file_1_file_2_1_1";
dmelr6.33_5	GeneMark.hmm	CDS	16755522	16755765	.	-	1	gene_id "file_1_file_2_14862_g"; transcript_id "file_1_file_2_14862_t"; evidence "file_1_file_2_1_1"; cds_type "file_1_file_2_Internal"; count "file_1_file_2_9_11"; anchored "file_1_file_2_1_1";
dmelr6.33_5	GeneMark.hmm	exon	16755522	16755765	0	-	.	gene_id "file_1_file_2_14862_g"; transcript_id "file_1_file_2_14862_t"; evidence "file_1_file_2_1_1"; cds_type "file_1_file_2_Internal"; count "file_1_file_2_9_11"; anchored "file_1_file_2_1_1";
dmelr6.33_5	GeneMark.hmm	CDS	16755837	16757115	.	-	2	gene_id "file_1_file_2_14862_g"; transcript_id "file_1_file_2_14862_t"; evidence "file_1_file_2_1_1"; cds_type "file_1_file_2_Internal"; count "file_1_file_2_8_11"; anchored "file_1_file_2_1_1";
dmelr6.33_5	GeneMark.hmm	exon	16755837	16757115	0	-	.	gene_id "file_1_file_2_14862_g"; transcript_id "file_1_file_2_14862_t"; evidence "file_1_file_2_1_1"; cds_type "file_1_file_2_Internal"; count "file_1_file_2_8_11"; anchored "file_1_file_2_1_1";
dmelr6.33_5	GeneMark.hmm	CDS	16758514	16758588	.	-	2	gene_id "file_1_file_2_14862_g"; transcript_id "file_1_file_2_14862_t"; evidence "file_1_file_2_1_1"; cds_type "file_1_file_2_Internal"; count "file_1_file_2_7_11"; anchored "file_1_file_2_1_1";
dmelr6.33_5	GeneMark.hmm	exon	16758514	16758588	0	-	.	gene_id "file_1_file_2_14862_g"; transcript_id "file_1_file_2_14862_t"; evidence "file_1_file_2_1_1"; cds_type "file_1_file_2_Internal"; count "file_1_file_2_7_11"; anchored "file_1_file_2_1_1";
dmelr6.33_5	GeneMark.hmm	CDS	16760331	16760379	.	-	0	gene_id "file_1_file_2_14862_g"; transcript_id "file_1_file_2_14862_t"; evidence "file_1_file_2_1_1"; cds_type "file_1_file_2_Internal"; count "file_1_file_2_6_11"; anchored "file_1_file_2_1_1";
dmelr6.33_5	GeneMark.hmm	exon	16760331	16760379	0	-	.	gene_id "file_1_file_2_14862_g"; transcript_id "file_1_file_2_14862_t"; evidence "file_1_file_2_1_1"; cds_type "file_1_file_2_Internal"; count "file_1_file_2_6_11"; anchored "file_1_file_2_1_1";
dmelr6.33_5	GeneMark.hmm	CDS	16760948	16761009	.	-	2	gene_id "file_1_file_2_14862_g"; transcript_id "file_1_file_2_14862_t"; evidence "file_1_file_2_1_0"; cds_type "file_1_file_2_Internal"; count "file_1_file_2_5_11"; anchored "file_1_file_2_1_1";
dmelr6.33_5	GeneMark.hmm	exon	16760948	16761009	0	-	.	gene_id "file_1_file_2_14862_g"; transcript_id "file_1_file_2_14862_t"; evidence "file_1_file_2_1_0"; cds_type "file_1_file_2_Internal"; count "file_1_file_2_5_11"; anchored "file_1_file_2_1_1";
dmelr6.33_5	GeneMark.hmm	CDS	16764485	16764611	.	-	0	gene_id "file_1_file_2_14862_g"; transcript_id "file_1_file_2_14862_t"; evidence "file_1_file_2_0_1"; cds_type "file_1_file_2_Internal"; count "file_1_file_2_4_11"; anchored "file_1_file_2_1_1";
dmelr6.33_5	GeneMark.hmm	exon	16764485	16764611	0	-	.	gene_id "file_1_file_2_14862_g"; transcript_id "file_1_file_2_14862_t"; evidence "file_1_file_2_0_1"; cds_type "file_1_file_2_Internal"; count "file_1_file_2_4_11"; anchored "file_1_file_2_1_1";
dmelr6.33_5	GeneMark.hmm	CDS	16769853	16769950	.	-	2	gene_id "file_1_file_2_14862_g"; transcript_id "file_1_file_2_14862_t"; evidence "file_1_file_2_1_1"; cds_type "file_1_file_2_Internal"; count "file_1_file_2_3_11"; anchored "file_1_file_2_1_1";
dmelr6.33_5	GeneMark.hmm	exon	16769853	16769950	0	-	.	gene_id "file_1_file_2_14862_g"; transcript_id "file_1_file_2_14862_t"; evidence "file_1_file_2_1_1"; cds_type "file_1_file_2_Internal"; count "file_1_file_2_3_11"; anchored "file_1_file_2_1_1";
dmelr6.33_5	GeneMark.hmm	CDS	16771565	16771695	.	-	1	gene_id "file_1_file_2_14862_g"; transcript_id "file_1_file_2_14862_t"; evidence "file_1_file_2_1_0"; cds_type "file_1_file_2_Internal"; count "file_1_file_2_2_11"; anchored "file_1_file_2_1_1";
dmelr6.33_5	GeneMark.hmm	exon	16771565	16771695	0	-	.	gene_id "file_1_file_2_14862_g"; transcript_id "file_1_file_2_14862_t"; evidence "file_1_file_2_1_0"; cds_type "file_1_file_2_Internal"; count "file_1_file_2_2_11"; anchored "file_1_file_2_1_1";
dmelr6.33_5	GeneMark.hmm	CDS	16779851	16780026	.	-	0	gene_id "file_1_file_2_14862_g"; transcript_id "file_1_file_2_14862_t"; cds_type "file_1_file_2_Initial"; count "file_1_file_2_1_11"; anchored "file_1_file_2_1_0";
dmelr6.33_5	GeneMark.hmm	exon	16779851	16780026	0	-	.	gene_id "file_1_file_2_14862_g"; transcript_id "file_1_file_2_14862_t"; cds_type "file_1_file_2_Initial"; count "file_1_file_2_1_11"; anchored "file_1_file_2_1_0";
dmelr6.33_5	GeneMark.hmm	start_codon	16780024	16780026	.	-	0	gene_id "file_1_file_2_14862_g"; transcript_id "file_1_file_2_14862_t"; count "file_1_file_2_1_1";
dmelr6.33_5	AUGUSTUS	start_codon	2708964	2708966	.	+	0	transcript_id "file_1_file_1_jg6927.t1"; gene_id "file_1_file_1_jg6927";
dmelr6.33_5	AUGUSTUS	CDS	2708964	2709686	1	+	0	transcript_id "file_1_file_1_jg6927.t1"; gene_id "file_1_file_1_jg6927";
dmelr6.33_5	AUGUSTUS	exon	2708964	2709686	.	+	.	transcript_id "file_1_file_1_jg6927.t1"; gene_id "file_1_file_1_jg6927";
dmelr6.33_5	AUGUSTUS	intron	2709687	2710319	.	+	.	transcript_id "file_1_file_1_jg6927.t1"; gene_id "file_1_file_1_jg6927";
dmelr6.33_5	AUGUSTUS	CDS	2710320	2710901	1	+	0	transcript_id "file_1_file_1_jg6927.t1"; gene_id "file_1_file_1_jg6927";
dmelr6.33_5	AUGUSTUS	exon	2710320	2710901	.	+	.	transcript_id "file_1_file_1_jg6927.t1"; gene_id "file_1_file_1_jg6927";
dmelr6.33_5	AUGUSTUS	intron	2710902	2710970	.	+	.	transcript_id "file_1_file_1_jg6927.t1"; gene_id "file_1_file_1_jg6927";
dmelr6.33_5	AUGUSTUS	transcript	2708964	2711546	.	+	.	transcript_id "file_1_file_1_jg6927.t1"; gene_id "file_1_file_1_jg6927"
dmelr6.33_5	AUGUSTUS	gene	2708964	2711546	.	+	.	jg6927
dmelr6.33_5	AUGUSTUS	CDS	2710971	2711546	1	+	0	transcript_id "file_1_file_1_jg6927.t1"; gene_id "file_1_file_1_jg6927";
dmelr6.33_5	AUGUSTUS	exon	2710971	2711546	.	+	.	transcript_id "file_1_file_1_jg6927.t1"; gene_id "file_1_file_1_jg6927";
dmelr6.33_5	AUGUSTUS	stop_codon	2711544	2711546	.	+	0	transcript_id "file_1_file_1_jg6927.t1"; gene_id "file_1_file_1_jg6927";
dmelr6.33_5	AUGUSTUS	start_codon	352568	352570	.	+	0	transcript_id "file_1_file_1_jg6614.t1"; gene_id "file_1_file_1_jg6614";
dmelr6.33_5	AUGUSTUS	CDS	352568	352611	0.86	+	0	transcript_id "file_1_file_1_jg6614.t1"; gene_id "file_1_file_1_jg6614";
dmelr6.33_5	AUGUSTUS	exon	352568	352611	.	+	.	transcript_id "file_1_file_1_jg6614.t1"; gene_id "file_1_file_1_jg6614";
dmelr6.33_5	AUGUSTUS	intron	352612	356663	.	+	.	transcript_id "file_1_file_1_jg6614.t1"; gene_id "file_1_file_1_jg6614";
dmelr6.33_5	AUGUSTUS	CDS	356664	356917	0.96	+	1	transcript_id "file_1_file_1_jg6614.t1"; gene_id "file_1_file_1_jg6614";
dmelr6.33_5	AUGUSTUS	exon	356664	356917	.	+	.	transcript_id "file_1_file_1_jg6614.t1"; gene_id "file_1_file_1_jg6614";
dmelr6.33_5	AUGUSTUS	intron	356918	359616	.	+	.	transcript_id "file_1_file_1_jg6614.t1"; gene_id "file_1_file_1_jg6614";
dmelr6.33_5	AUGUSTUS	transcript	352568	361004	.	+	.	transcript_id "file_1_file_1_jg6614.t1"; gene_id "file_1_file_1_jg6614"
dmelr6.33_5	AUGUSTUS	gene	352568	361004	.	+	.	jg6614
dmelr6.33_5	AUGUSTUS	CDS	359617	361004	0.78	+	2	transcript_id "file_1_file_1_jg6614.t1"; gene_id "file_1_file_1_jg6614";
dmelr6.33_5	AUGUSTUS	exon	359617	361004	.	+	.	transcript_id "file_1_file_1_jg6614.t1"; gene_id "file_1_file_1_jg6614";
dmelr6.33_5	AUGUSTUS	stop_codon	361002	361004	.	+	0	transcript_id "file_1_file_1_jg6614.t1"; gene_id "file_1_file_1_jg6614";
dmelr6.33_3	AUGUSTUS	start_codon	4775706	4775708	.	+	0	transcript_id "file_1_file_1_jg330.t1"; gene_id "file_1_file_1_jg330";
dmelr6.33_3	AUGUSTUS	CDS	4775706	4775779	1	+	0	transcript_id "file_1_file_1_jg330.t1"; gene_id "file_1_file_1_jg330";
dmelr6.33_3	AUGUSTUS	exon	4775706	4775779	.	+	.	transcript_id "file_1_file_1_jg330.t1"; gene_id "file_1_file_1_jg330";
dmelr6.33_3	AUGUSTUS	intron	4775780	4775837	.	+	.	transcript_id "file_1_file_1_jg330.t1"; gene_id "file_1_file_1_jg330";
dmelr6.33_3	AUGUSTUS	CDS	4775838	4776804	1	+	1	transcript_id "file_1_file_1_jg330.t1"; gene_id "file_1_file_1_jg330";
dmelr6.33_3	AUGUSTUS	exon	4775838	4776804	.	+	.	transcript_id "file_1_file_1_jg330.t1"; gene_id "file_1_file_1_jg330";
dmelr6.33_3	AUGUSTUS	intron	4776805	4776863	.	+	.	transcript_id "file_1_file_1_jg330.t1"; gene_id "file_1_file_1_jg330";
dmelr6.33_3	AUGUSTUS	transcript	4775706	4777439	.	+	.	transcript_id "file_1_file_1_jg330.t1"; gene_id "file_1_file_1_jg330"
dmelr6.33_3	AUGUSTUS	gene	4775706	4777439	.	+	.	jg330
dmelr6.33_3	AUGUSTUS	CDS	4776864	4777439	1	+	0	transcript_id "file_1_file_1_jg330.t1"; gene_id "file_1_file_1_jg330";
dmelr6.33_3	AUGUSTUS	exon	4776864	4777439	.	+	.	transcript_id "file_1_file_1_jg330.t1"; gene_id "file_1_file_1_jg330";
dmelr6.33_3	AUGUSTUS	stop_codon	4777437	4777439	.	+	0	transcript_id "file_1_file_1_jg330.t1"; gene_id "file_1_file_1_jg330";
dmelr6.33_6	AUGUSTUS	stop_codon	872726	872728	.	-	0	transcript_id "file_1_file_1_jg81.t1"; gene_id "file_1_file_1_jg81";
dmelr6.33_6	AUGUSTUS	CDS	872726	872988	0.41	-	2	transcript_id "file_1_file_1_jg81.t1"; gene_id "file_1_file_1_jg81";
dmelr6.33_6	AUGUSTUS	exon	872726	872988	.	-	.	transcript_id "file_1_file_1_jg81.t1"; gene_id "file_1_file_1_jg81";
dmelr6.33_6	AUGUSTUS	intron	872989	873046	.	-	.	transcript_id "file_1_file_1_jg81.t1"; gene_id "file_1_file_1_jg81";
dmelr6.33_6	AUGUSTUS	CDS	873047	873078	0.42	-	1	transcript_id "file_1_file_1_jg81.t1"; gene_id "file_1_file_1_jg81";
dmelr6.33_6	AUGUSTUS	exon	873047	873078	.	-	.	transcript_id "file_1_file_1_jg81.t1"; gene_id "file_1_file_1_jg81";
dmelr6.33_6	AUGUSTUS	intron	873079	873139	.	-	.	transcript_id "file_1_file_1_jg81.t1"; gene_id "file_1_file_1_jg81";
dmelr6.33_6	AUGUSTUS	transcript	872726	873150	.	-	.	transcript_id "file_1_file_1_jg81.t1"; gene_id "file_1_file_1_jg81"
dmelr6.33_6	AUGUSTUS	gene	872726	873150	.	-	.	jg81
dmelr6.33_6	AUGUSTUS	CDS	873140	873150	0.5	-	0	transcript_id "file_1_file_1_jg81.t1"; gene_id "file_1_file_1_jg81";
dmelr6.33_6	AUGUSTUS	exon	873140	873150	.	-	.	transcript_id "file_1_file_1_jg81.t1"; gene_id "file_1_file_1_jg81";
dmelr6.33_6	AUGUSTUS	start_codon	873148	873150	.	-	0	transcript_id "file_1_file_1_jg81.t1"; gene_id "file_1_file_1_jg81";
dmelr6.33_3	AUGUSTUS	start_codon	11436180	11436182	.	+	0	transcript_id "file_1_file_1_jg1186.t1"; gene_id "file_1_file_1_jg1186";
dmelr6.33_3	AUGUSTUS	CDS	11436180	11437223	1	+	0	transcript_id "file_1_file_1_jg1186.t1"; gene_id "file_1_file_1_jg1186";
dmelr6.33_3	AUGUSTUS	exon	11436180	11437223	.	+	.	transcript_id "file_1_file_1_jg1186.t1"; gene_id "file_1_file_1_jg1186";
dmelr6.33_3	AUGUSTUS	transcript	11436180	11437223	.	+	.	transcript_id "file_1_file_1_jg1186.t1"; gene_id "file_1_file_1_jg1186"
dmelr6.33_3	AUGUSTUS	gene	11436180	11437223	.	+	.	jg1186
dmelr6.33_3	AUGUSTUS	stop_codon	11437221	11437223	.	+	0	transcript_id "file_1_file_1_jg1186.t1"; gene_id "file_1_file_1_jg1186";
dmelr6.33_4	AUGUSTUS	stop_codon	116607	116609	.	-	0	transcript_id "file_1_file_1_jg6519.t1"; gene_id "file_1_file_1_jg6519";
dmelr6.33_4	AUGUSTUS	CDS	116607	116630	1	-	0	transcript_id "file_1_file_1_jg6519.t1"; gene_id "file_1_file_1_jg6519";
dmelr6.33_4	AUGUSTUS	exon	116607	116630	.	-	.	transcript_id "file_1_file_1_jg6519.t1"; gene_id "file_1_file_1_jg6519";
dmelr6.33_4	AUGUSTUS	intron	116631	116685	.	-	.	transcript_id "file_1_file_1_jg6519.t1"; gene_id "file_1_file_1_jg6519";
dmelr6.33_4	AUGUSTUS	CDS	116686	116718	1	-	0	transcript_id "file_1_file_1_jg6519.t1"; gene_id "file_1_file_1_jg6519";
dmelr6.33_4	AUGUSTUS	exon	116686	116718	.	-	.	transcript_id "file_1_file_1_jg6519.t1"; gene_id "file_1_file_1_jg6519";
dmelr6.33_4	AUGUSTUS	intron	116719	116819	.	-	.	transcript_id "file_1_file_1_jg6519.t1"; gene_id "file_1_file_1_jg6519";
dmelr6.33_4	AUGUSTUS	CDS	116820	116859	0.16	-	1	transcript_id "file_1_file_1_jg6519.t1"; gene_id "file_1_file_1_jg6519";
dmelr6.33_4	AUGUSTUS	exon	116820	116859	.	-	.	transcript_id "file_1_file_1_jg6519.t1"; gene_id "file_1_file_1_jg6519";
dmelr6.33_4	AUGUSTUS	intron	116860	118432	.	-	.	transcript_id "file_1_file_1_jg6519.t1"; gene_id "file_1_file_1_jg6519";
dmelr6.33_4	AUGUSTUS	CDS	118433	118501	0.25	-	1	transcript_id "file_1_file_1_jg6519.t1"; gene_id "file_1_file_1_jg6519";
dmelr6.33_4	AUGUSTUS	exon	118433	118501	.	-	.	transcript_id "file_1_file_1_jg6519.t1"; gene_id "file_1_file_1_jg6519";
dmelr6.33_4	AUGUSTUS	intron	118502	118554	.	-	.	transcript_id "file_1_file_1_jg6519.t1"; gene_id "file_1_file_1_jg6519";
dmelr6.33_4	AUGUSTUS	CDS	118555	118779	1	-	1	transcript_id "file_1_file_1_jg6519.t1"; gene_id "file_1_file_1_jg6519";
dmelr6.33_4	AUGUSTUS	exon	118555	118779	.	-	.	transcript_id "file_1_file_1_jg6519.t1"; gene_id "file_1_file_1_jg6519";
dmelr6.33_4	AUGUSTUS	intron	118780	118837	.	-	.	transcript_id "file_1_file_1_jg6519.t1"; gene_id "file_1_file_1_jg6519";
dmelr6.33_4	AUGUSTUS	CDS	118838	118931	1	-	2	transcript_id "file_1_file_1_jg6519.t1"; gene_id "file_1_file_1_jg6519";
dmelr6.33_4	AUGUSTUS	exon	118838	118931	.	-	.	transcript_id "file_1_file_1_jg6519.t1"; gene_id "file_1_file_1_jg6519";
dmelr6.33_4	AUGUSTUS	intron	118932	119887	.	-	.	transcript_id "file_1_file_1_jg6519.t1"; gene_id "file_1_file_1_jg6519";
dmelr6.33_4	AUGUSTUS	CDS	119888	120212	1	-	0	transcript_id "file_1_file_1_jg6519.t1"; gene_id "file_1_file_1_jg6519";
dmelr6.33_4	AUGUSTUS	exon	119888	120212	.	-	.	transcript_id "file_1_file_1_jg6519.t1"; gene_id "file_1_file_1_jg6519";
dmelr6.33_4	AUGUSTUS	intron	120213	120857	.	-	.	transcript_id "file_1_file_1_jg6519.t1"; gene_id "file_1_file_1_jg6519";
dmelr6.33_4	AUGUSTUS	CDS	120858	121097	0.34	-	0	transcript_id "file_1_file_1_jg6519.t1"; gene_id "file_1_file_1_jg6519";
dmelr6.33_4	AUGUSTUS	exon	120858	121097	.	-	.	transcript_id "file_1_file_1_jg6519.t1"; gene_id "file_1_file_1_jg6519";
dmelr6.33_4	AUGUSTUS	intron	121098	121724	.	-	.	transcript_id "file_1_file_1_jg6519.t1"; gene_id "file_1_file_1_jg6519";
dmelr6.33_4	AUGUSTUS	CDS	121725	121799	0.67	-	0	transcript_id "file_1_file_1_jg6519.t1"; gene_id "file_1_file_1_jg6519";
dmelr6.33_4	AUGUSTUS	exon	121725	121799	.	-	.	transcript_id "file_1_file_1_jg6519.t1"; gene_id "file_1_file_1_jg6519";
dmelr6.33_4	AUGUSTUS	intron	121800	121852	.	-	.	transcript_id "file_1_file_1_jg6519.t1"; gene_id "file_1_file_1_jg6519";
dmelr6.33_4	AUGUSTUS	CDS	121853	121956	0.95	-	2	transcript_id "file_1_file_1_jg6519.t1"; gene_id "file_1_file_1_jg6519";
dmelr6.33_4	AUGUSTUS	exon	121853	121956	.	-	.	transcript_id "file_1_file_1_jg6519.t1"; gene_id "file_1_file_1_jg6519";
dmelr6.33_4	AUGUSTUS	intron	121957	122308	.	-	.	transcript_id "file_1_file_1_jg6519.t1"; gene_id "file_1_file_1_jg6519";
dmelr6.33_4	AUGUSTUS	CDS	122309	122320	0.26	-	2	transcript_id "file_1_file_1_jg6519.t1"; gene_id "file_1_file_1_jg6519";
dmelr6.33_4	AUGUSTUS	exon	122309	122320	.	-	.	transcript_id "file_1_file_1_jg6519.t1"; gene_id "file_1_file_1_jg6519";
dmelr6.33_4	AUGUSTUS	intron	122321	123220	.	-	.	transcript_id "file_1_file_1_jg6519.t1"; gene_id "file_1_file_1_jg6519";
dmelr6.33_4	AUGUSTUS	CDS	123221	123422	0.27	-	0	transcript_id "file_1_file_1_jg6519.t1"; gene_id "file_1_file_1_jg6519";
dmelr6.33_4	AUGUSTUS	exon	123221	123422	.	-	.	transcript_id "file_1_file_1_jg6519.t1"; gene_id "file_1_file_1_jg6519";
dmelr6.33_4	AUGUSTUS	intron	123423	123784	.	-	.	transcript_id "file_1_file_1_jg6519.t1"; gene_id "file_1_file_1_jg6519";
dmelr6.33_4	AUGUSTUS	CDS	123785	123892	1	-	0	transcript_id "file_1_file_1_jg6519.t1"; gene_id "file_1_file_1_jg6519";
dmelr6.33_4	AUGUSTUS	exon	123785	123892	.	-	.	transcript_id "file_1_file_1_jg6519.t1"; gene_id "file_1_file_1_jg6519";
dmelr6.33_4	AUGUSTUS	intron	123893	129321	.	-	.	transcript_id "file_1_file_1_jg6519.t1"; gene_id "file_1_file_1_jg6519";
dmelr6.33_4	AUGUSTUS	transcript	116607	129357	.	-	.	transcript_id "file_1_file_1_jg6519.t1"; gene_id "file_1_file_1_jg6519"
dmelr6.33_4	AUGUSTUS	gene	116607	129357	.	-	.	jg6519
dmelr6.33_4	AUGUSTUS	CDS	129322	129357	1	-	0	transcript_id "file_1_file_1_jg6519.t1"; gene_id "file_1_file_1_jg6519";
dmelr6.33_4	AUGUSTUS	exon	129322	129357	.	-	.	transcript_id "file_1_file_1_jg6519.t1"; gene_id "file_1_file_1_jg6519";
dmelr6.33_4	AUGUSTUS	start_codon	129355	129357	.	-	0	transcript_id "file_1_file_1_jg6519.t1"; gene_id "file_1_file_1_jg6519";
dmelr6.33_0	AUGUSTUS	stop_codon	14352661	14352663	.	-	0	transcript_id "file_1_file_1_jg5660.t1"; gene_id "file_1_file_1_jg5660";
dmelr6.33_0	AUGUSTUS	CDS	14352661	14353636	1	-	1	transcript_id "file_1_file_1_jg5660.t1"; gene_id "file_1_file_1_jg5660";
dmelr6.33_0	AUGUSTUS	exon	14352661	14353636	.	-	.	transcript_id "file_1_file_1_jg5660.t1"; gene_id "file_1_file_1_jg5660";
dmelr6.33_0	AUGUSTUS	intron	14353637	14353696	.	-	.	transcript_id "file_1_file_1_jg5660.t1"; gene_id "file_1_file_1_jg5660";
dmelr6.33_0	AUGUSTUS	CDS	14353697	14354418	1	-	0	transcript_id "file_1_file_1_jg5660.t1"; gene_id "file_1_file_1_jg5660";
dmelr6.33_0	AUGUSTUS	exon	14353697	14354418	.	-	.	transcript_id "file_1_file_1_jg5660.t1"; gene_id "file_1_file_1_jg5660";
dmelr6.33_0	AUGUSTUS	intron	14354419	14354471	.	-	.	transcript_id "file_1_file_1_jg5660.t1"; gene_id "file_1_file_1_jg5660";
dmelr6.33_0	AUGUSTUS	CDS	14354472	14354873	1	-	0	transcript_id "file_1_file_1_jg5660.t1"; gene_id "file_1_file_1_jg5660";
dmelr6.33_0	AUGUSTUS	exon	14354472	14354873	.	-	.	transcript_id "file_1_file_1_jg5660.t1"; gene_id "file_1_file_1_jg5660";
dmelr6.33_0	AUGUSTUS	intron	14354874	14354931	.	-	.	transcript_id "file_1_file_1_jg5660.t1"; gene_id "file_1_file_1_jg5660";
dmelr6.33_0	AUGUSTUS	transcript	14352661	14354997	.	-	.	transcript_id "file_1_file_1_jg5660.t1"; gene_id "file_1_file_1_jg5660"
dmelr6.33_0	AUGUSTUS	gene	14352661	14354997	.	-	.	jg5660
dmelr6.33_0	AUGUSTUS	CDS	14354932	14354997	1	-	0	transcript_id "file_1_file_1_jg5660.t1"; gene_id "file_1_file_1_jg5660";
dmelr6.33_0	AUGUSTUS	exon	14354932	14354997	.	-	.	transcript_id "file_1_file_1_jg5660.t1"; gene_id "file_1_file_1_jg5660";
dmelr6.33_0	AUGUSTUS	start_codon	14354995	14354997	.	-	0	transcript_id "file_1_file_1_jg5660.t1"; gene_id "file_1_file_1_jg5660";
dmelr6.33_3	AUGUSTUS	start_codon	18705312	18705314	.	+	0	transcript_id "file_1_file_1_jg2108.t1"; gene_id "file_1_file_1_jg2108";
dmelr6.33_3	AUGUSTUS	CDS	18705312	18705438	0.98	+	0	transcript_id "file_1_file_1_jg2108.t1"; gene_id "file_1_file_1_jg2108";
dmelr6.33_3	AUGUSTUS	exon	18705312	18705438	.	+	.	transcript_id "file_1_file_1_jg2108.t1"; gene_id "file_1_file_1_jg2108";
dmelr6.33_3	AUGUSTUS	intron	18705439	18705881	.	+	.	transcript_id "file_1_file_1_jg2108.t1"; gene_id "file_1_file_1_jg2108";
dmelr6.33_3	AUGUSTUS	CDS	18705882	18706106	0.56	+	2	transcript_id "file_1_file_1_jg2108.t1"; gene_id "file_1_file_1_jg2108";
dmelr6.33_3	AUGUSTUS	exon	18705882	18706106	.	+	.	transcript_id "file_1_file_1_jg2108.t1"; gene_id "file_1_file_1_jg2108";
dmelr6.33_3	AUGUSTUS	intron	18706107	18712424	.	+	.	transcript_id "file_1_file_1_jg2108.t1"; gene_id "file_1_file_1_jg2108";
dmelr6.33_3	AUGUSTUS	transcript	18705312	18712489	.	+	.	transcript_id "file_1_file_1_jg2108.t1"; gene_id "file_1_file_1_jg2108"
dmelr6.33_3	AUGUSTUS	gene	18705312	18712489	.	+	.	jg2108
dmelr6.33_3	AUGUSTUS	CDS	18712425	18712489	1	+	2	transcript_id "file_1_file_1_jg2108.t1"; gene_id "file_1_file_1_jg2108";
dmelr6.33_3	AUGUSTUS	exon	18712425	18712489	.	+	.	transcript_id "file_1_file_1_jg2108.t1"; gene_id "file_1_file_1_jg2108";
dmelr6.33_3	AUGUSTUS	stop_codon	18712487	18712489	.	+	0	transcript_id "file_1_file_1_jg2108.t1"; gene_id "file_1_file_1_jg2108";
dmelr6.33_5	AUGUSTUS	stop_codon	6217480	6217482	.	-	0	transcript_id "file_1_file_1_jg7241.t1"; gene_id "file_1_file_1_jg7241";
dmelr6.33_5	AUGUSTUS	CDS	6217480	6219081	1	-	0	transcript_id "file_1_file_1_jg7241.t1"; gene_id "file_1_file_1_jg7241";
dmelr6.33_5	AUGUSTUS	exon	6217480	6219081	.	-	.	transcript_id "file_1_file_1_jg7241.t1"; gene_id "file_1_file_1_jg7241";
dmelr6.33_5	AUGUSTUS	intron	6219082	6219234	.	-	.	transcript_id "file_1_file_1_jg7241.t1"; gene_id "file_1_file_1_jg7241";
dmelr6.33_5	AUGUSTUS	transcript	6217480	6219294	.	-	.	transcript_id "file_1_file_1_jg7241.t1"; gene_id "file_1_file_1_jg7241"
dmelr6.33_5	AUGUSTUS	gene	6217480	6219294	.	-	.	jg7241
dmelr6.33_5	AUGUSTUS	CDS	6219235	6219294	1	-	0	transcript_id "file_1_file_1_jg7241.t1"; gene_id "file_1_file_1_jg7241";
dmelr6.33_5	AUGUSTUS	exon	6219235	6219294	.	-	.	transcript_id "file_1_file_1_jg7241.t1"; gene_id "file_1_file_1_jg7241";
dmelr6.33_5	AUGUSTUS	start_codon	6219292	6219294	.	-	0	transcript_id "file_1_file_1_jg7241.t1"; gene_id "file_1_file_1_jg7241";
dmelr6.33_1	AUGUSTUS	start_codon	14592762	14592764	.	+	0	transcript_id "file_1_file_1_jg10435.t1"; gene_id "file_1_file_1_jg10435";
dmelr6.33_1	AUGUSTUS	CDS	14592762	14592881	1	+	0	transcript_id "file_1_file_1_jg10435.t1"; gene_id "file_1_file_1_jg10435";
dmelr6.33_1	AUGUSTUS	exon	14592762	14592881	.	+	.	transcript_id "file_1_file_1_jg10435.t1"; gene_id "file_1_file_1_jg10435";
dmelr6.33_1	AUGUSTUS	intron	14592882	14592950	.	+	.	transcript_id "file_1_file_1_jg10435.t1"; gene_id "file_1_file_1_jg10435";
dmelr6.33_1	AUGUSTUS	CDS	14592951	14593043	1	+	0	transcript_id "file_1_file_1_jg10435.t1"; gene_id "file_1_file_1_jg10435";
dmelr6.33_1	AUGUSTUS	exon	14592951	14593043	.	+	.	transcript_id "file_1_file_1_jg10435.t1"; gene_id "file_1_file_1_jg10435";
dmelr6.33_1	AUGUSTUS	intron	14593044	14593213	.	+	.	transcript_id "file_1_file_1_jg10435.t1"; gene_id "file_1_file_1_jg10435";
dmelr6.33_1	AUGUSTUS	transcript	14592762	14595058	.	+	.	transcript_id "file_1_file_1_jg10435.t1"; gene_id "file_1_file_1_jg10435"
dmelr6.33_1	AUGUSTUS	gene	14592762	14595058	.	+	.	jg10435
dmelr6.33_1	AUGUSTUS	CDS	14593214	14595058	1	+	0	transcript_id "file_1_file_1_jg10435.t1"; gene_id "file_1_file_1_jg10435";
dmelr6.33_1	AUGUSTUS	exon	14593214	14595058	.	+	.	transcript_id "file_1_file_1_jg10435.t1"; gene_id "file_1_file_1_jg10435";
dmelr6.33_1	AUGUSTUS	stop_codon	14595056	14595058	.	+	0	transcript_id "file_1_file_1_jg10435.t1"; gene_id "file_1_file_1_jg10435";
dmelr6.33_0	AUGUSTUS	stop_codon	10317589	10317591	.	-	0	transcript_id "file_1_file_1_jg5154.t3"; gene_id "file_1_file_1_jg5154";
dmelr6.33_0	AUGUSTUS	CDS	10317589	10319076	1	-	0	transcript_id "file_1_file_1_jg5154.t3"; gene_id "file_1_file_1_jg5154";
dmelr6.33_0	AUGUSTUS	exon	10317589	10319076	.	-	.	transcript_id "file_1_file_1_jg5154.t3"; gene_id "file_1_file_1_jg5154";
dmelr6.33_0	AUGUSTUS	intron	10319077	10319130	.	-	.	transcript_id "file_1_file_1_jg5154.t3"; gene_id "file_1_file_1_jg5154";
dmelr6.33_0	AUGUSTUS	CDS	10319131	10319257	1	-	1	transcript_id "file_1_file_1_jg5154.t3"; gene_id "file_1_file_1_jg5154";
dmelr6.33_0	AUGUSTUS	exon	10319131	10319257	.	-	.	transcript_id "file_1_file_1_jg5154.t3"; gene_id "file_1_file_1_jg5154";
dmelr6.33_0	AUGUSTUS	intron	10319258	10319319	.	-	.	transcript_id "file_1_file_1_jg5154.t3"; gene_id "file_1_file_1_jg5154";
dmelr6.33_0	AUGUSTUS	CDS	10319320	10319423	1	-	0	transcript_id "file_1_file_1_jg5154.t3"; gene_id "file_1_file_1_jg5154";
dmelr6.33_0	AUGUSTUS	exon	10319320	10319423	.	-	.	transcript_id "file_1_file_1_jg5154.t3"; gene_id "file_1_file_1_jg5154";
dmelr6.33_0	AUGUSTUS	intron	10319424	10319487	.	-	.	transcript_id "file_1_file_1_jg5154.t3"; gene_id "file_1_file_1_jg5154";
dmelr6.33_0	AUGUSTUS	CDS	10319488	10319560	1	-	1	transcript_id "file_1_file_1_jg5154.t3"; gene_id "file_1_file_1_jg5154";
dmelr6.33_0	AUGUSTUS	exon	10319488	10319560	.	-	.	transcript_id "file_1_file_1_jg5154.t3"; gene_id "file_1_file_1_jg5154";
dmelr6.33_0	AUGUSTUS	intron	10319561	10319617	.	-	.	transcript_id "file_1_file_1_jg5154.t3"; gene_id "file_1_file_1_jg5154";
dmelr6.33_0	AUGUSTUS	CDS	10319618	10319713	1	-	1	transcript_id "file_1_file_1_jg5154.t3"; gene_id "file_1_file_1_jg5154";
dmelr6.33_0	AUGUSTUS	exon	10319618	10319713	.	-	.	transcript_id "file_1_file_1_jg5154.t3"; gene_id "file_1_file_1_jg5154";
dmelr6.33_0	AUGUSTUS	intron	10319714	10319846	.	-	.	transcript_id "file_1_file_1_jg5154.t3"; gene_id "file_1_file_1_jg5154";
dmelr6.33_0	AUGUSTUS	transcript	10317589	10320019	.	-	.	transcript_id "file_1_file_1_jg5154.t3"; gene_id "file_1_file_1_jg5154"
dmelr6.33_0	AUGUSTUS	CDS	10319847	10320019	1	-	0	transcript_id "file_1_file_1_jg5154.t3"; gene_id "file_1_file_1_jg5154";
dmelr6.33_0	AUGUSTUS	exon	10319847	10320019	.	-	.	transcript_id "file_1_file_1_jg5154.t3"; gene_id "file_1_file_1_jg5154";
dmelr6.33_0	AUGUSTUS	start_codon	10320017	10320019	.	-	0	transcript_id "file_1_file_1_jg5154.t3"; gene_id "file_1_file_1_jg5154";
dmelr6.33_1	AUGUSTUS	start_codon	11886111	11886113	.	+	0	transcript_id "file_1_file_1_jg10030.t1"; gene_id "file_1_file_1_jg10030";
dmelr6.33_1	AUGUSTUS	CDS	11886111	11886648	1	+	0	transcript_id "file_1_file_1_jg10030.t1"; gene_id "file_1_file_1_jg10030";
dmelr6.33_1	AUGUSTUS	exon	11886111	11886648	.	+	.	transcript_id "file_1_file_1_jg10030.t1"; gene_id "file_1_file_1_jg10030";
dmelr6.33_1	AUGUSTUS	intron	11886649	11886711	.	+	.	transcript_id "file_1_file_1_jg10030.t1"; gene_id "file_1_file_1_jg10030";
dmelr6.33_1	AUGUSTUS	CDS	11886712	11886850	1	+	2	transcript_id "file_1_file_1_jg10030.t1"; gene_id "file_1_file_1_jg10030";
dmelr6.33_1	AUGUSTUS	exon	11886712	11886850	.	+	.	transcript_id "file_1_file_1_jg10030.t1"; gene_id "file_1_file_1_jg10030";
dmelr6.33_1	AUGUSTUS	intron	11886851	11886919	.	+	.	transcript_id "file_1_file_1_jg10030.t1"; gene_id "file_1_file_1_jg10030";
dmelr6.33_1	AUGUSTUS	CDS	11886920	11887133	1	+	1	transcript_id "file_1_file_1_jg10030.t1"; gene_id "file_1_file_1_jg10030";
dmelr6.33_1	AUGUSTUS	exon	11886920	11887133	.	+	.	transcript_id "file_1_file_1_jg10030.t1"; gene_id "file_1_file_1_jg10030";
dmelr6.33_1	AUGUSTUS	intron	11887134	11887243	.	+	.	transcript_id "file_1_file_1_jg10030.t1"; gene_id "file_1_file_1_jg10030";
dmelr6.33_1	AUGUSTUS	transcript	11886111	11887507	.	+	.	transcript_id "file_1_file_1_jg10030.t1"; gene_id "file_1_file_1_jg10030"
dmelr6.33_1	AUGUSTUS	gene	11886111	11887507	.	+	.	jg10030
dmelr6.33_1	AUGUSTUS	CDS	11887244	11887507	1	+	0	transcript_id "file_1_file_1_jg10030.t1"; gene_id "file_1_file_1_jg10030";
dmelr6.33_1	AUGUSTUS	exon	11887244	11887507	.	+	.	transcript_id "file_1_file_1_jg10030.t1"; gene_id "file_1_file_1_jg10030";
dmelr6.33_1	AUGUSTUS	stop_codon	11887505	11887507	.	+	0	transcript_id "file_1_file_1_jg10030.t1"; gene_id "file_1_file_1_jg10030";
dmelr6.33_0	AUGUSTUS	stop_codon	11159876	11159878	.	-	0	transcript_id "file_1_file_1_jg5317.t6"; gene_id "file_1_file_1_jg5317";
dmelr6.33_0	AUGUSTUS	CDS	11159876	11160336	1	-	2	transcript_id "file_1_file_1_jg5317.t6"; gene_id "file_1_file_1_jg5317";
dmelr6.33_0	AUGUSTUS	exon	11159876	11160336	.	-	.	transcript_id "file_1_file_1_jg5317.t6"; gene_id "file_1_file_1_jg5317";
dmelr6.33_0	AUGUSTUS	intron	11160337	11162261	.	-	.	transcript_id "file_1_file_1_jg5317.t6"; gene_id "file_1_file_1_jg5317";
dmelr6.33_0	AUGUSTUS	CDS	11162262	11162525	1	-	2	transcript_id "file_1_file_1_jg5317.t6"; gene_id "file_1_file_1_jg5317";
dmelr6.33_0	AUGUSTUS	exon	11162262	11162525	.	-	.	transcript_id "file_1_file_1_jg5317.t6"; gene_id "file_1_file_1_jg5317";
dmelr6.33_0	AUGUSTUS	intron	11162526	11162983	.	-	.	transcript_id "file_1_file_1_jg5317.t6"; gene_id "file_1_file_1_jg5317";
dmelr6.33_0	AUGUSTUS	CDS	11162984	11163098	1	-	0	transcript_id "file_1_file_1_jg5317.t6"; gene_id "file_1_file_1_jg5317";
dmelr6.33_0	AUGUSTUS	exon	11162984	11163098	.	-	.	transcript_id "file_1_file_1_jg5317.t6"; gene_id "file_1_file_1_jg5317";
dmelr6.33_0	AUGUSTUS	intron	11163099	11163221	.	-	.	transcript_id "file_1_file_1_jg5317.t6"; gene_id "file_1_file_1_jg5317";
dmelr6.33_0	AUGUSTUS	CDS	11163222	11163389	1	-	0	transcript_id "file_1_file_1_jg5317.t6"; gene_id "file_1_file_1_jg5317";
dmelr6.33_0	AUGUSTUS	exon	11163222	11163389	.	-	.	transcript_id "file_1_file_1_jg5317.t6"; gene_id "file_1_file_1_jg5317";
dmelr6.33_0	AUGUSTUS	intron	11163390	11163452	.	-	.	transcript_id "file_1_file_1_jg5317.t6"; gene_id "file_1_file_1_jg5317";
dmelr6.33_0	AUGUSTUS	CDS	11163453	11163937	1	-	2	transcript_id "file_1_file_1_jg5317.t6"; gene_id "file_1_file_1_jg5317";
dmelr6.33_0	AUGUSTUS	exon	11163453	11163937	.	-	.	transcript_id "file_1_file_1_jg5317.t6"; gene_id "file_1_file_1_jg5317";
dmelr6.33_0	AUGUSTUS	intron	11163938	11164719	.	-	.	transcript_id "file_1_file_1_jg5317.t6"; gene_id "file_1_file_1_jg5317";
dmelr6.33_0	AUGUSTUS	CDS	11164720	11164755	1	-	2	transcript_id "file_1_file_1_jg5317.t6"; gene_id "file_1_file_1_jg5317";
dmelr6.33_0	AUGUSTUS	exon	11164720	11164755	.	-	.	transcript_id "file_1_file_1_jg5317.t6"; gene_id "file_1_file_1_jg5317";
dmelr6.33_0	AUGUSTUS	intron	11164756	11165563	.	-	.	transcript_id "file_1_file_1_jg5317.t6"; gene_id "file_1_file_1_jg5317";
dmelr6.33_0	AUGUSTUS	CDS	11165564	11165678	1	-	0	transcript_id "file_1_file_1_jg5317.t6"; gene_id "file_1_file_1_jg5317";
dmelr6.33_0	AUGUSTUS	exon	11165564	11165678	.	-	.	transcript_id "file_1_file_1_jg5317.t6"; gene_id "file_1_file_1_jg5317";
dmelr6.33_0	AUGUSTUS	intron	11165679	11165744	.	-	.	transcript_id "file_1_file_1_jg5317.t6"; gene_id "file_1_file_1_jg5317";
dmelr6.33_0	AUGUSTUS	CDS	11165745	11165966	1	-	0	transcript_id "file_1_file_1_jg5317.t6"; gene_id "file_1_file_1_jg5317";
dmelr6.33_0	AUGUSTUS	exon	11165745	11165966	.	-	.	transcript_id "file_1_file_1_jg5317.t6"; gene_id "file_1_file_1_jg5317";
dmelr6.33_0	AUGUSTUS	intron	11165967	11166026	.	-	.	transcript_id "file_1_file_1_jg5317.t6"; gene_id "file_1_file_1_jg5317";
dmelr6.33_0	AUGUSTUS	CDS	11166027	11166143	1	-	0	transcript_id "file_1_file_1_jg5317.t6"; gene_id "file_1_file_1_jg5317";
dmelr6.33_0	AUGUSTUS	exon	11166027	11166143	.	-	.	transcript_id "file_1_file_1_jg5317.t6"; gene_id "file_1_file_1_jg5317";
dmelr6.33_0	AUGUSTUS	intron	11166144	11166689	.	-	.	transcript_id "file_1_file_1_jg5317.t6"; gene_id "file_1_file_1_jg5317";
dmelr6.33_0	AUGUSTUS	CDS	11166690	11166962	0.86	-	0	transcript_id "file_1_file_1_jg5317.t6"; gene_id "file_1_file_1_jg5317";
dmelr6.33_0	AUGUSTUS	exon	11166690	11166962	.	-	.	transcript_id "file_1_file_1_jg5317.t6"; gene_id "file_1_file_1_jg5317";
dmelr6.33_0	AUGUSTUS	intron	11166963	11170367	.	-	.	transcript_id "file_1_file_1_jg5317.t6"; gene_id "file_1_file_1_jg5317";
dmelr6.33_0	AUGUSTUS	transcript	11159876	11170439	.	-	.	transcript_id "file_1_file_1_jg5317.t6"; gene_id "file_1_file_1_jg5317"
dmelr6.33_0	AUGUSTUS	CDS	11170368	11170439	0.99	-	0	transcript_id "file_1_file_1_jg5317.t6"; gene_id "file_1_file_1_jg5317";
dmelr6.33_0	AUGUSTUS	exon	11170368	11170439	.	-	.	transcript_id "file_1_file_1_jg5317.t6"; gene_id "file_1_file_1_jg5317";
dmelr6.33_0	AUGUSTUS	start_codon	11170437	11170439	.	-	0	transcript_id "file_1_file_1_jg5317.t6"; gene_id "file_1_file_1_jg5317";
dmelr6.33_1	GeneMark.hmm	start_codon	20459514	20459516	.	+	0	gene_id "file_1_file_2_5089_g"; transcript_id "file_1_file_2_5089_t"; count "file_1_file_2_1_1";
dmelr6.33_1	GeneMark.hmm	CDS	20459514	20459620	.	+	0	gene_id "file_1_file_2_5089_g"; transcript_id "file_1_file_2_5089_t"; evidence "file_1_file_2_0_1"; cds_type "file_1_file_2_Initial"; count "file_1_file_2_1_18"; anchored "file_1_file_2_0_1";
dmelr6.33_1	GeneMark.hmm	exon	20459514	20459620	0	+	.	gene_id "file_1_file_2_5089_g"; transcript_id "file_1_file_2_5089_t"; evidence "file_1_file_2_0_1"; cds_type "file_1_file_2_Initial"; count "file_1_file_2_1_18"; anchored "file_1_file_2_0_1";
dmelr6.33_1	GeneMark.hmm	CDS	20462004	20462209	.	+	1	gene_id "file_1_file_2_5089_g"; transcript_id "file_1_file_2_5089_t"; evidence "file_1_file_2_1_1"; cds_type "file_1_file_2_Internal"; count "file_1_file_2_2_18"; anchored "file_1_file_2_1_1";
dmelr6.33_1	GeneMark.hmm	exon	20462004	20462209	0	+	.	gene_id "file_1_file_2_5089_g"; transcript_id "file_1_file_2_5089_t"; evidence "file_1_file_2_1_1"; cds_type "file_1_file_2_Internal"; count "file_1_file_2_2_18"; anchored "file_1_file_2_1_1";
dmelr6.33_1	GeneMark.hmm	CDS	20463860	20463973	.	+	2	gene_id "file_1_file_2_5089_g"; transcript_id "file_1_file_2_5089_t"; evidence "file_1_file_2_1_1"; cds_type "file_1_file_2_Internal"; count "file_1_file_2_3_18"; anchored "file_1_file_2_1_1";
dmelr6.33_1	GeneMark.hmm	exon	20463860	20463973	0	+	.	gene_id "file_1_file_2_5089_g"; transcript_id "file_1_file_2_5089_t"; evidence "file_1_file_2_1_1"; cds_type "file_1_file_2_Internal"; count "file_1_file_2_3_18"; anchored "file_1_file_2_1_1";
dmelr6.33_1	GeneMark.hmm	CDS	20464619	20464828	.	+	2	gene_id "file_1_file_2_5089_g"; transcript_id "file_1_file_2_5089_t"; evidence "file_1_file_2_1_1"; cds_type "file_1_file_2_Internal"; count "file_1_file_2_4_18"; anchored "file_1_file_2_1_1";
dmelr6.33_1	GeneMark.hmm	exon	20464619	20464828	0	+	.	gene_id "file_1_file_2_5089_g"; transcript_id "file_1_file_2_5089_t"; evidence "file_1_file_2_1_1"; cds_type "file_1_file_2_Internal"; count "file_1_file_2_4_18"; anchored "file_1_file_2_1_1";
dmelr6.33_1	GeneMark.hmm	CDS	20464926	20465077	.	+	2	gene_id "file_1_file_2_5089_g"; transcript_id "file_1_file_2_5089_t"; evidence "file_1_file_2_1_1"; cds_type "file_1_file_2_Internal"; count "file_1_file_2_5_18"; anchored "file_1_file_2_1_1";
dmelr6.33_1	GeneMark.hmm	exon	20464926	20465077	0	+	.	gene_id "file_1_file_2_5089_g"; transcript_id "file_1_file_2_5089_t"; evidence "file_1_file_2_1_1"; cds_type "file_1_file_2_Internal"; count "file_1_file_2_5_18"; anchored "file_1_file_2_1_1";
dmelr6.33_1	GeneMark.hmm	CDS	20465647	20465791	.	+	0	gene_id "file_1_file_2_5089_g"; transcript_id "file_1_file_2_5089_t"; evidence "file_1_file_2_1_1"; cds_type "file_1_file_2_Internal"; count "file_1_file_2_6_18"; anchored "file_1_file_2_1_1";
dmelr6.33_1	GeneMark.hmm	exon	20465647	20465791	0	+	.	gene_id "file_1_file_2_5089_g"; transcript_id "file_1_file_2_5089_t"; evidence "file_1_file_2_1_1"; cds_type "file_1_file_2_Internal"; count "file_1_file_2_6_18"; anchored "file_1_file_2_1_1";
dmelr6.33_1	GeneMark.hmm	CDS	20466809	20466939	.	+	2	gene_id "file_1_file_2_5089_g"; transcript_id "file_1_file_2_5089_t"; evidence "file_1_file_2_1_1"; cds_type "file_1_file_2_Internal"; count "file_1_file_2_7_18"; anchored "file_1_file_2_1_1";
dmelr6.33_1	GeneMark.hmm	exon	20466809	20466939	0	+	.	gene_id "file_1_file_2_5089_g"; transcript_id "file_1_file_2_5089_t"; evidence "file_1_file_2_1_1"; cds_type "file_1_file_2_Internal"; count "file_1_file_2_7_18"; anchored "file_1_file_2_1_1";
dmelr6.33_1	GeneMark.hmm	CDS	20467618	20467777	.	+	0	gene_id "file_1_file_2_5089_g"; transcript_id "file_1_file_2_5089_t"; evidence "file_1_file_2_1_1"; cds_type "file_1_file_2_Internal"; count "file_1_file_2_8_18"; anchored "file_1_file_2_1_1";
dmelr6.33_1	GeneMark.hmm	exon	20467618	20467777	0	+	.	gene_id "file_1_file_2_5089_g"; transcript_id "file_1_file_2_5089_t"; evidence "file_1_file_2_1_1"; cds_type "file_1_file_2_Internal"; count "file_1_file_2_8_18"; anchored "file_1_file_2_1_1";
dmelr6.33_1	GeneMark.hmm	CDS	20468208	20468422	.	+	2	gene_id "file_1_file_2_5089_g"; transcript_id "file_1_file_2_5089_t"; evidence "file_1_file_2_1_1"; cds_type "file_1_file_2_Internal"; count "file_1_file_2_9_18"; anchored "file_1_file_2_1_1";
dmelr6.33_1	GeneMark.hmm	exon	20468208	20468422	0	+	.	gene_id "file_1_file_2_5089_g"; transcript_id "file_1_file_2_5089_t"; evidence "file_1_file_2_1_1"; cds_type "file_1_file_2_Internal"; count "file_1_file_2_9_18"; anchored "file_1_file_2_1_1";
dmelr6.33_1	GeneMark.hmm	CDS	20468799	20468880	.	+	0	gene_id "file_1_file_2_5089_g"; transcript_id "file_1_file_2_5089_t"; evidence "file_1_file_2_1_1"; cds_type "file_1_file_2_Internal"; count "file_1_file_2_10_18"; anchored "file_1_file_2_1_1";
dmelr6.33_1	GeneMark.hmm	exon	20468799	20468880	0	+	.	gene_id "file_1_file_2_5089_g"; transcript_id "file_1_file_2_5089_t"; evidence "file_1_file_2_1_1"; cds_type "file_1_file_2_Internal"; count "file_1_file_2_10_18"; anchored "file_1_file_2_1_1";
dmelr6.33_1	GeneMark.hmm	CDS	20469466	20469625	.	+	2	gene_id "file_1_file_2_5089_g"; transcript_id "file_1_file_2_5089_t"; evidence "file_1_file_2_1_1"; cds_type "file_1_file_2_Internal"; count "file_1_file_2_11_18"; anchored "file_1_file_2_1_1";
dmelr6.33_1	GeneMark.hmm	exon	20469466	20469625	0	+	.	gene_id "file_1_file_2_5089_g"; transcript_id "file_1_file_2_5089_t"; evidence "file_1_file_2_1_1"; cds_type "file_1_file_2_Internal"; count "file_1_file_2_11_18"; anchored "file_1_file_2_1_1";
dmelr6.33_1	GeneMark.hmm	CDS	20469984	20470120	.	+	1	gene_id "file_1_file_2_5089_g"; transcript_id "file_1_file_2_5089_t"; evidence "file_1_file_2_1_1"; cds_type "file_1_file_2_Internal"; count "file_1_file_2_12_18"; anchored "file_1_file_2_1_1";
dmelr6.33_1	GeneMark.hmm	exon	20469984	20470120	0	+	.	gene_id "file_1_file_2_5089_g"; transcript_id "file_1_file_2_5089_t"; evidence "file_1_file_2_1_1"; cds_type "file_1_file_2_Internal"; count "file_1_file_2_12_18"; anchored "file_1_file_2_1_1";
dmelr6.33_1	GeneMark.hmm	CDS	20470414	20470578	.	+	2	gene_id "file_1_file_2_5089_g"; transcript_id "file_1_file_2_5089_t"; evidence "file_1_file_2_1_1"; cds_type "file_1_file_2_Internal"; count "file_1_file_2_13_18"; anchored "file_1_file_2_1_1";
dmelr6.33_1	GeneMark.hmm	exon	20470414	20470578	0	+	.	gene_id "file_1_file_2_5089_g"; transcript_id "file_1_file_2_5089_t"; evidence "file_1_file_2_1_1"; cds_type "file_1_file_2_Internal"; count "file_1_file_2_13_18"; anchored "file_1_file_2_1_1";
dmelr6.33_1	GeneMark.hmm	CDS	20471541	20471975	.	+	2	gene_id "file_1_file_2_5089_g"; transcript_id "file_1_file_2_5089_t"; evidence "file_1_file_2_1_1"; cds_type "file_1_file_2_Internal"; count "file_1_file_2_14_18"; anchored "file_1_file_2_1_1";
dmelr6.33_1	GeneMark.hmm	exon	20471541	20471975	0	+	.	gene_id "file_1_file_2_5089_g"; transcript_id "file_1_file_2_5089_t"; evidence "file_1_file_2_1_1"; cds_type "file_1_file_2_Internal"; count "file_1_file_2_14_18"; anchored "file_1_file_2_1_1";
dmelr6.33_1	GeneMark.hmm	CDS	20472074	20472333	.	+	2	gene_id "file_1_file_2_5089_g"; transcript_id "file_1_file_2_5089_t"; evidence "file_1_file_2_1_1"; cds_type "file_1_file_2_Internal"; count "file_1_file_2_15_18"; anchored "file_1_file_2_1_1";
dmelr6.33_1	GeneMark.hmm	exon	20472074	20472333	0	+	.	gene_id "file_1_file_2_5089_g"; transcript_id "file_1_file_2_5089_t"; evidence "file_1_file_2_1_1"; cds_type "file_1_file_2_Internal"; count "file_1_file_2_15_18"; anchored "file_1_file_2_1_1";
dmelr6.33_1	GeneMark.hmm	CDS	20473761	20474045	.	+	0	gene_id "file_1_file_2_5089_g"; transcript_id "file_1_file_2_5089_t"; evidence "file_1_file_2_1_1"; cds_type "file_1_file_2_Internal"; count "file_1_file_2_16_18"; anchored "file_1_file_2_1_1";
dmelr6.33_1	GeneMark.hmm	exon	20473761	20474045	0	+	.	gene_id "file_1_file_2_5089_g"; transcript_id "file_1_file_2_5089_t"; evidence "file_1_file_2_1_1"; cds_type "file_1_file_2_Internal"; count "file_1_file_2_16_18"; anchored "file_1_file_2_1_1";
dmelr6.33_1	GeneMark.hmm	CDS	20475910	20476251	.	+	0	gene_id "file_1_file_2_5089_g"; transcript_id "file_1_file_2_5089_t"; evidence "file_1_file_2_1_1"; cds_type "file_1_file_2_Internal"; count "file_1_file_2_17_18"; anchored "file_1_file_2_1_1";
dmelr6.33_1	GeneMark.hmm	exon	20475910	20476251	0	+	.	gene_id "file_1_file_2_5089_g"; transcript_id "file_1_file_2_5089_t"; evidence "file_1_file_2_1_1"; cds_type "file_1_file_2_Internal"; count "file_1_file_2_17_18"; anchored "file_1_file_2_1_1";
dmelr6.33_1	GeneMark.hmm	CDS	20477884	20477994	.	+	0	gene_id "file_1_file_2_5089_g"; transcript_id "file_1_file_2_5089_t"; evidence "file_1_file_2_1_1"; cds_type "file_1_file_2_Terminal"; count "file_1_file_2_18_18"; anchored "file_1_file_2_1_1";
dmelr6.33_1	GeneMark.hmm	exon	20477884	20477994	0	+	.	gene_id "file_1_file_2_5089_g"; transcript_id "file_1_file_2_5089_t"; evidence "file_1_file_2_1_1"; cds_type "file_1_file_2_Terminal"; count "file_1_file_2_18_18"; anchored "file_1_file_2_1_1";
dmelr6.33_1	GeneMark.hmm	stop_codon	20477992	20477994	.	+	0	gene_id "file_1_file_2_5089_g"; transcript_id "file_1_file_2_5089_t"; count "file_1_file_2_1_1";
dmelr6.33_5	AUGUSTUS	stop_codon	9507079	9507081	.	-	0	transcript_id "file_1_file_1_jg7610.t1"; gene_id "file_1_file_1_jg7610";
dmelr6.33_5	AUGUSTUS	CDS	9507079	9507262	1	-	1	transcript_id "file_1_file_1_jg7610.t1"; gene_id "file_1_file_1_jg7610";
dmelr6.33_5	AUGUSTUS	exon	9507079	9507262	.	-	.	transcript_id "file_1_file_1_jg7610.t1"; gene_id "file_1_file_1_jg7610";
dmelr6.33_5	AUGUSTUS	intron	9507263	9510159	.	-	.	transcript_id "file_1_file_1_jg7610.t1"; gene_id "file_1_file_1_jg7610";
dmelr6.33_5	AUGUSTUS	transcript	9507079	9510632	.	-	.	transcript_id "file_1_file_1_jg7610.t1"; gene_id "file_1_file_1_jg7610"
dmelr6.33_5	AUGUSTUS	gene	9507079	9510632	.	-	.	jg7610
dmelr6.33_5	AUGUSTUS	CDS	9510160	9510632	1	-	0	transcript_id "file_1_file_1_jg7610.t1"; gene_id "file_1_file_1_jg7610";
dmelr6.33_5	AUGUSTUS	exon	9510160	9510632	.	-	.	transcript_id "file_1_file_1_jg7610.t1"; gene_id "file_1_file_1_jg7610";
dmelr6.33_5	AUGUSTUS	start_codon	9510630	9510632	.	-	0	transcript_id "file_1_file_1_jg7610.t1"; gene_id "file_1_file_1_jg7610";
dmelr6.33_3	AUGUSTUS	stop_codon	21076914	21076916	.	-	0	transcript_id "file_1_file_1_jg2368.t1"; gene_id "file_1_file_1_jg2368";
dmelr6.33_3	AUGUSTUS	CDS	21076914	21077395	1	-	2	transcript_id "file_1_file_1_jg2368.t1"; gene_id "file_1_file_1_jg2368";
dmelr6.33_3	AUGUSTUS	exon	21076914	21077395	.	-	.	transcript_id "file_1_file_1_jg2368.t1"; gene_id "file_1_file_1_jg2368";
dmelr6.33_3	AUGUSTUS	intron	21077396	21080193	.	-	.	transcript_id "file_1_file_1_jg2368.t1"; gene_id "file_1_file_1_jg2368";
dmelr6.33_3	AUGUSTUS	transcript	21076914	21080683	.	-	.	transcript_id "file_1_file_1_jg2368.t1"; gene_id "file_1_file_1_jg2368"
dmelr6.33_3	AUGUSTUS	gene	21076914	21080683	.	-	.	jg2368
dmelr6.33_3	AUGUSTUS	CDS	21080194	21080683	1	-	0	transcript_id "file_1_file_1_jg2368.t1"; gene_id "file_1_file_1_jg2368";
dmelr6.33_3	AUGUSTUS	exon	21080194	21080683	.	-	.	transcript_id "file_1_file_1_jg2368.t1"; gene_id "file_1_file_1_jg2368";
dmelr6.33_3	AUGUSTUS	start_codon	21080681	21080683	.	-	0	transcript_id "file_1_file_1_jg2368.t1"; gene_id "file_1_file_1_jg2368";
dmelr6.33_1	AUGUSTUS	stop_codon	9864590	9864592	.	-	0	transcript_id "file_1_file_1_jg9752.t1"; gene_id "file_1_file_1_jg9752";
dmelr6.33_1	AUGUSTUS	CDS	9864590	9865069	1	-	0	transcript_id "file_1_file_1_jg9752.t1"; gene_id "file_1_file_1_jg9752";
dmelr6.33_1	AUGUSTUS	exon	9864590	9865069	.	-	.	transcript_id "file_1_file_1_jg9752.t1"; gene_id "file_1_file_1_jg9752";
dmelr6.33_1	AUGUSTUS	intron	9865070	9865123	.	-	.	transcript_id "file_1_file_1_jg9752.t1"; gene_id "file_1_file_1_jg9752";
dmelr6.33_1	AUGUSTUS	CDS	9865124	9865227	1	-	2	transcript_id "file_1_file_1_jg9752.t1"; gene_id "file_1_file_1_jg9752";
dmelr6.33_1	AUGUSTUS	exon	9865124	9865227	.	-	.	transcript_id "file_1_file_1_jg9752.t1"; gene_id "file_1_file_1_jg9752";
dmelr6.33_1	AUGUSTUS	intron	9865228	9865289	.	-	.	transcript_id "file_1_file_1_jg9752.t1"; gene_id "file_1_file_1_jg9752";
dmelr6.33_1	AUGUSTUS	CDS	9865290	9865354	1	-	1	transcript_id "file_1_file_1_jg9752.t1"; gene_id "file_1_file_1_jg9752";
dmelr6.33_1	AUGUSTUS	exon	9865290	9865354	.	-	.	transcript_id "file_1_file_1_jg9752.t1"; gene_id "file_1_file_1_jg9752";
dmelr6.33_1	AUGUSTUS	intron	9865355	9865423	.	-	.	transcript_id "file_1_file_1_jg9752.t1"; gene_id "file_1_file_1_jg9752";
dmelr6.33_1	AUGUSTUS	transcript	9864590	9865509	.	-	.	transcript_id "file_1_file_1_jg9752.t1"; gene_id "file_1_file_1_jg9752"
dmelr6.33_1	AUGUSTUS	gene	9864590	9865509	.	-	.	jg9752
dmelr6.33_1	AUGUSTUS	CDS	9865424	9865509	1	-	0	transcript_id "file_1_file_1_jg9752.t1"; gene_id "file_1_file_1_jg9752";
dmelr6.33_1	AUGUSTUS	exon	9865424	9865509	.	-	.	transcript_id "file_1_file_1_jg9752.t1"; gene_id "file_1_file_1_jg9752";
dmelr6.33_1	AUGUSTUS	start_codon	9865507	9865509	.	-	0	transcript_id "file_1_file_1_jg9752.t1"; gene_id "file_1_file_1_jg9752";
dmelr6.33_0	AUGUSTUS	start_codon	21484738	21484740	.	+	0	transcript_id "file_1_file_1_jg6382.t1"; gene_id "file_1_file_1_jg6382";
dmelr6.33_0	AUGUSTUS	CDS	21484738	21485148	1	+	0	transcript_id "file_1_file_1_jg6382.t1"; gene_id "file_1_file_1_jg6382";
dmelr6.33_0	AUGUSTUS	exon	21484738	21485148	.	+	.	transcript_id "file_1_file_1_jg6382.t1"; gene_id "file_1_file_1_jg6382";
dmelr6.33_0	AUGUSTUS	transcript	21484738	21485148	.	+	.	transcript_id "file_1_file_1_jg6382.t1"; gene_id "file_1_file_1_jg6382"
dmelr6.33_0	AUGUSTUS	gene	21484738	21485148	.	+	.	jg6382
dmelr6.33_0	AUGUSTUS	stop_codon	21485146	21485148	.	+	0	transcript_id "file_1_file_1_jg6382.t1"; gene_id "file_1_file_1_jg6382";
dmelr6.33_2	AUGUSTUS	start_codon	7323728	7323730	.	+	0	transcript_id "file_1_file_1_jg12929.t1"; gene_id "file_1_file_1_jg12929";
dmelr6.33_2	AUGUSTUS	CDS	7323728	7323868	1	+	0	transcript_id "file_1_file_1_jg12929.t1"; gene_id "file_1_file_1_jg12929";
dmelr6.33_2	AUGUSTUS	exon	7323728	7323868	.	+	.	transcript_id "file_1_file_1_jg12929.t1"; gene_id "file_1_file_1_jg12929";
dmelr6.33_2	AUGUSTUS	intron	7323869	7323923	.	+	.	transcript_id "file_1_file_1_jg12929.t1"; gene_id "file_1_file_1_jg12929";
dmelr6.33_2	AUGUSTUS	CDS	7323924	7324751	1	+	0	transcript_id "file_1_file_1_jg12929.t1"; gene_id "file_1_file_1_jg12929";
dmelr6.33_2	AUGUSTUS	exon	7323924	7324751	.	+	.	transcript_id "file_1_file_1_jg12929.t1"; gene_id "file_1_file_1_jg12929";
dmelr6.33_2	AUGUSTUS	intron	7324752	7324809	.	+	.	transcript_id "file_1_file_1_jg12929.t1"; gene_id "file_1_file_1_jg12929";
dmelr6.33_2	AUGUSTUS	CDS	7324810	7325035	1	+	0	transcript_id "file_1_file_1_jg12929.t1"; gene_id "file_1_file_1_jg12929";
dmelr6.33_2	AUGUSTUS	exon	7324810	7325035	.	+	.	transcript_id "file_1_file_1_jg12929.t1"; gene_id "file_1_file_1_jg12929";
dmelr6.33_2	AUGUSTUS	intron	7325036	7325089	.	+	.	transcript_id "file_1_file_1_jg12929.t1"; gene_id "file_1_file_1_jg12929";
dmelr6.33_2	AUGUSTUS	CDS	7325090	7325882	1	+	2	transcript_id "file_1_file_1_jg12929.t1"; gene_id "file_1_file_1_jg12929";
dmelr6.33_2	AUGUSTUS	exon	7325090	7325882	.	+	.	transcript_id "file_1_file_1_jg12929.t1"; gene_id "file_1_file_1_jg12929";
dmelr6.33_2	AUGUSTUS	intron	7325883	7325958	.	+	.	transcript_id "file_1_file_1_jg12929.t1"; gene_id "file_1_file_1_jg12929";
dmelr6.33_2	AUGUSTUS	transcript	7323728	7326145	.	+	.	transcript_id "file_1_file_1_jg12929.t1"; gene_id "file_1_file_1_jg12929"
dmelr6.33_2	AUGUSTUS	gene	7323728	7326145	.	+	.	jg12929
dmelr6.33_2	AUGUSTUS	CDS	7325959	7326145	1	+	1	transcript_id "file_1_file_1_jg12929.t1"; gene_id "file_1_file_1_jg12929";
dmelr6.33_2	AUGUSTUS	exon	7325959	7326145	.	+	.	transcript_id "file_1_file_1_jg12929.t1"; gene_id "file_1_file_1_jg12929";
dmelr6.33_2	AUGUSTUS	stop_codon	7326143	7326145	.	+	0	transcript_id "file_1_file_1_jg12929.t1"; gene_id "file_1_file_1_jg12929";
dmelr6.33_2	AUGUSTUS	start_codon	16053306	16053308	.	+	0	transcript_id "file_1_file_1_jg13939.t1"; gene_id "file_1_file_1_jg13939";
dmelr6.33_2	AUGUSTUS	CDS	16053306	16053560	1	+	0	transcript_id "file_1_file_1_jg13939.t1"; gene_id "file_1_file_1_jg13939";
dmelr6.33_2	AUGUSTUS	exon	16053306	16053560	.	+	.	transcript_id "file_1_file_1_jg13939.t1"; gene_id "file_1_file_1_jg13939";
dmelr6.33_2	AUGUSTUS	intron	16053561	16062130	.	+	.	transcript_id "file_1_file_1_jg13939.t1"; gene_id "file_1_file_1_jg13939";
dmelr6.33_2	AUGUSTUS	CDS	16062131	16062243	1	+	0	transcript_id "file_1_file_1_jg13939.t1"; gene_id "file_1_file_1_jg13939";
dmelr6.33_2	AUGUSTUS	exon	16062131	16062243	.	+	.	transcript_id "file_1_file_1_jg13939.t1"; gene_id "file_1_file_1_jg13939";
dmelr6.33_2	AUGUSTUS	intron	16062244	16062307	.	+	.	transcript_id "file_1_file_1_jg13939.t1"; gene_id "file_1_file_1_jg13939";
dmelr6.33_2	AUGUSTUS	CDS	16062308	16062862	1	+	1	transcript_id "file_1_file_1_jg13939.t1"; gene_id "file_1_file_1_jg13939";
dmelr6.33_2	AUGUSTUS	exon	16062308	16062862	.	+	.	transcript_id "file_1_file_1_jg13939.t1"; gene_id "file_1_file_1_jg13939";
dmelr6.33_2	AUGUSTUS	intron	16062863	16063087	.	+	.	transcript_id "file_1_file_1_jg13939.t1"; gene_id "file_1_file_1_jg13939";
dmelr6.33_2	AUGUSTUS	CDS	16063088	16063173	1	+	1	transcript_id "file_1_file_1_jg13939.t1"; gene_id "file_1_file_1_jg13939";
dmelr6.33_2	AUGUSTUS	exon	16063088	16063173	.	+	.	transcript_id "file_1_file_1_jg13939.t1"; gene_id "file_1_file_1_jg13939";
dmelr6.33_2	AUGUSTUS	intron	16063174	16063542	.	+	.	transcript_id "file_1_file_1_jg13939.t1"; gene_id "file_1_file_1_jg13939";
dmelr6.33_2	AUGUSTUS	CDS	16063543	16063737	1	+	2	transcript_id "file_1_file_1_jg13939.t1"; gene_id "file_1_file_1_jg13939";
dmelr6.33_2	AUGUSTUS	exon	16063543	16063737	.	+	.	transcript_id "file_1_file_1_jg13939.t1"; gene_id "file_1_file_1_jg13939";
dmelr6.33_2	AUGUSTUS	intron	16063738	16063885	.	+	.	transcript_id "file_1_file_1_jg13939.t1"; gene_id "file_1_file_1_jg13939";
dmelr6.33_2	AUGUSTUS	CDS	16063886	16063999	1	+	2	transcript_id "file_1_file_1_jg13939.t1"; gene_id "file_1_file_1_jg13939";
dmelr6.33_2	AUGUSTUS	exon	16063886	16063999	.	+	.	transcript_id "file_1_file_1_jg13939.t1"; gene_id "file_1_file_1_jg13939";
dmelr6.33_2	AUGUSTUS	intron	16064000	16064226	.	+	.	transcript_id "file_1_file_1_jg13939.t1"; gene_id "file_1_file_1_jg13939";
dmelr6.33_2	AUGUSTUS	CDS	16064227	16064317	1	+	2	transcript_id "file_1_file_1_jg13939.t1"; gene_id "file_1_file_1_jg13939";
dmelr6.33_2	AUGUSTUS	exon	16064227	16064317	.	+	.	transcript_id "file_1_file_1_jg13939.t1"; gene_id "file_1_file_1_jg13939";
dmelr6.33_2	AUGUSTUS	intron	16064318	16065047	.	+	.	transcript_id "file_1_file_1_jg13939.t1"; gene_id "file_1_file_1_jg13939";
dmelr6.33_2	AUGUSTUS	CDS	16065048	16065434	1	+	1	transcript_id "file_1_file_1_jg13939.t1"; gene_id "file_1_file_1_jg13939";
dmelr6.33_2	AUGUSTUS	exon	16065048	16065434	.	+	.	transcript_id "file_1_file_1_jg13939.t1"; gene_id "file_1_file_1_jg13939";
dmelr6.33_2	AUGUSTUS	intron	16065435	16066022	.	+	.	transcript_id "file_1_file_1_jg13939.t1"; gene_id "file_1_file_1_jg13939";
dmelr6.33_2	AUGUSTUS	CDS	16066023	16066109	1	+	1	transcript_id "file_1_file_1_jg13939.t1"; gene_id "file_1_file_1_jg13939";
dmelr6.33_2	AUGUSTUS	exon	16066023	16066109	.	+	.	transcript_id "file_1_file_1_jg13939.t1"; gene_id "file_1_file_1_jg13939";
dmelr6.33_2	AUGUSTUS	intron	16066110	16066184	.	+	.	transcript_id "file_1_file_1_jg13939.t1"; gene_id "file_1_file_1_jg13939";
dmelr6.33_2	AUGUSTUS	CDS	16066185	16066313	1	+	1	transcript_id "file_1_file_1_jg13939.t1"; gene_id "file_1_file_1_jg13939";
dmelr6.33_2	AUGUSTUS	exon	16066185	16066313	.	+	.	transcript_id "file_1_file_1_jg13939.t1"; gene_id "file_1_file_1_jg13939";
dmelr6.33_2	AUGUSTUS	intron	16066314	16066612	.	+	.	transcript_id "file_1_file_1_jg13939.t1"; gene_id "file_1_file_1_jg13939";
dmelr6.33_2	AUGUSTUS	CDS	16066613	16066829	1	+	1	transcript_id "file_1_file_1_jg13939.t1"; gene_id "file_1_file_1_jg13939";
dmelr6.33_2	AUGUSTUS	exon	16066613	16066829	.	+	.	transcript_id "file_1_file_1_jg13939.t1"; gene_id "file_1_file_1_jg13939";
dmelr6.33_2	AUGUSTUS	intron	16066830	16068112	.	+	.	transcript_id "file_1_file_1_jg13939.t1"; gene_id "file_1_file_1_jg13939";
dmelr6.33_2	AUGUSTUS	CDS	16068113	16068943	1	+	0	transcript_id "file_1_file_1_jg13939.t1"; gene_id "file_1_file_1_jg13939";
dmelr6.33_2	AUGUSTUS	exon	16068113	16068943	.	+	.	transcript_id "file_1_file_1_jg13939.t1"; gene_id "file_1_file_1_jg13939";
dmelr6.33_2	AUGUSTUS	intron	16068944	16070119	.	+	.	transcript_id "file_1_file_1_jg13939.t1"; gene_id "file_1_file_1_jg13939";
dmelr6.33_2	AUGUSTUS	CDS	16070120	16070264	1	+	0	transcript_id "file_1_file_1_jg13939.t1"; gene_id "file_1_file_1_jg13939";
dmelr6.33_2	AUGUSTUS	exon	16070120	16070264	.	+	.	transcript_id "file_1_file_1_jg13939.t1"; gene_id "file_1_file_1_jg13939";
dmelr6.33_2	AUGUSTUS	intron	16070265	16070327	.	+	.	transcript_id "file_1_file_1_jg13939.t1"; gene_id "file_1_file_1_jg13939";
dmelr6.33_2	AUGUSTUS	CDS	16070328	16070570	1	+	2	transcript_id "file_1_file_1_jg13939.t1"; gene_id "file_1_file_1_jg13939";
dmelr6.33_2	AUGUSTUS	exon	16070328	16070570	.	+	.	transcript_id "file_1_file_1_jg13939.t1"; gene_id "file_1_file_1_jg13939";
dmelr6.33_2	AUGUSTUS	intron	16070571	16070832	.	+	.	transcript_id "file_1_file_1_jg13939.t1"; gene_id "file_1_file_1_jg13939";
dmelr6.33_2	AUGUSTUS	CDS	16070833	16070930	1	+	2	transcript_id "file_1_file_1_jg13939.t1"; gene_id "file_1_file_1_jg13939";
dmelr6.33_2	AUGUSTUS	exon	16070833	16070930	.	+	.	transcript_id "file_1_file_1_jg13939.t1"; gene_id "file_1_file_1_jg13939";
dmelr6.33_2	AUGUSTUS	intron	16070931	16071108	.	+	.	transcript_id "file_1_file_1_jg13939.t1"; gene_id "file_1_file_1_jg13939";
dmelr6.33_2	AUGUSTUS	transcript	16053306	16071195	.	+	.	transcript_id "file_1_file_1_jg13939.t1"; gene_id "file_1_file_1_jg13939"
dmelr6.33_2	AUGUSTUS	gene	16053306	16071195	.	+	.	jg13939
dmelr6.33_2	AUGUSTUS	CDS	16071109	16071195	1	+	0	transcript_id "file_1_file_1_jg13939.t1"; gene_id "file_1_file_1_jg13939";
dmelr6.33_2	AUGUSTUS	exon	16071109	16071195	.	+	.	transcript_id "file_1_file_1_jg13939.t1"; gene_id "file_1_file_1_jg13939";
dmelr6.33_2	AUGUSTUS	stop_codon	16071193	16071195	.	+	0	transcript_id "file_1_file_1_jg13939.t1"; gene_id "file_1_file_1_jg13939";
dmelr6.33_0	AUGUSTUS	stop_codon	11028376	11028378	.	-	0	transcript_id "file_1_file_1_jg5293.t2"; gene_id "file_1_file_1_jg5293";
dmelr6.33_0	AUGUSTUS	CDS	11028376	11028432	0.32	-	0	transcript_id "file_1_file_1_jg5293.t2"; gene_id "file_1_file_1_jg5293";
dmelr6.33_0	AUGUSTUS	exon	11028376	11028432	.	-	.	transcript_id "file_1_file_1_jg5293.t2"; gene_id "file_1_file_1_jg5293";
dmelr6.33_0	AUGUSTUS	intron	11028433	11028994	.	-	.	transcript_id "file_1_file_1_jg5293.t2"; gene_id "file_1_file_1_jg5293";
dmelr6.33_0	AUGUSTUS	CDS	11028995	11029687	0.99	-	0	transcript_id "file_1_file_1_jg5293.t2"; gene_id "file_1_file_1_jg5293";
dmelr6.33_0	AUGUSTUS	exon	11028995	11029687	.	-	.	transcript_id "file_1_file_1_jg5293.t2"; gene_id "file_1_file_1_jg5293";
dmelr6.33_0	AUGUSTUS	intron	11029688	11029942	.	-	.	transcript_id "file_1_file_1_jg5293.t2"; gene_id "file_1_file_1_jg5293";
dmelr6.33_0	AUGUSTUS	CDS	11029943	11030423	1	-	1	transcript_id "file_1_file_1_jg5293.t2"; gene_id "file_1_file_1_jg5293";
dmelr6.33_0	AUGUSTUS	exon	11029943	11030423	.	-	.	transcript_id "file_1_file_1_jg5293.t2"; gene_id "file_1_file_1_jg5293";
dmelr6.33_0	AUGUSTUS	intron	11030424	11030664	.	-	.	transcript_id "file_1_file_1_jg5293.t2"; gene_id "file_1_file_1_jg5293";
dmelr6.33_0	AUGUSTUS	CDS	11030665	11030859	0.86	-	1	transcript_id "file_1_file_1_jg5293.t2"; gene_id "file_1_file_1_jg5293";
dmelr6.33_0	AUGUSTUS	exon	11030665	11030859	.	-	.	transcript_id "file_1_file_1_jg5293.t2"; gene_id "file_1_file_1_jg5293";
dmelr6.33_0	AUGUSTUS	intron	11030860	11031030	.	-	.	transcript_id "file_1_file_1_jg5293.t2"; gene_id "file_1_file_1_jg5293";
dmelr6.33_0	AUGUSTUS	CDS	11031031	11031135	0.86	-	1	transcript_id "file_1_file_1_jg5293.t2"; gene_id "file_1_file_1_jg5293";
dmelr6.33_0	AUGUSTUS	exon	11031031	11031135	.	-	.	transcript_id "file_1_file_1_jg5293.t2"; gene_id "file_1_file_1_jg5293";
dmelr6.33_0	AUGUSTUS	intron	11031136	11031266	.	-	.	transcript_id "file_1_file_1_jg5293.t2"; gene_id "file_1_file_1_jg5293";
dmelr6.33_0	AUGUSTUS	transcript	11028376	11031271	.	-	.	transcript_id "file_1_file_1_jg5293.t2"; gene_id "file_1_file_1_jg5293"
dmelr6.33_0	AUGUSTUS	CDS	11031267	11031271	0.29	-	0	transcript_id "file_1_file_1_jg5293.t2"; gene_id "file_1_file_1_jg5293";
dmelr6.33_0	AUGUSTUS	exon	11031267	11031271	.	-	.	transcript_id "file_1_file_1_jg5293.t2"; gene_id "file_1_file_1_jg5293";
dmelr6.33_0	AUGUSTUS	start_codon	11031269	11031271	.	-	0	transcript_id "file_1_file_1_jg5293.t2"; gene_id "file_1_file_1_jg5293";
dmelr6.33_2	AUGUSTUS	start_codon	15123682	15123684	.	+	0	transcript_id "file_1_file_1_jg13838.t2"; gene_id "file_1_file_1_jg13838";
dmelr6.33_2	AUGUSTUS	CDS	15123682	15123875	0.95	+	0	transcript_id "file_1_file_1_jg13838.t2"; gene_id "file_1_file_1_jg13838";
dmelr6.33_2	AUGUSTUS	exon	15123682	15123875	.	+	.	transcript_id "file_1_file_1_jg13838.t2"; gene_id "file_1_file_1_jg13838";
dmelr6.33_2	AUGUSTUS	intron	15123876	15126215	.	+	.	transcript_id "file_1_file_1_jg13838.t2"; gene_id "file_1_file_1_jg13838";
dmelr6.33_2	AUGUSTUS	CDS	15126216	15126341	0.99	+	1	transcript_id "file_1_file_1_jg13838.t2"; gene_id "file_1_file_1_jg13838";
dmelr6.33_2	AUGUSTUS	exon	15126216	15126341	.	+	.	transcript_id "file_1_file_1_jg13838.t2"; gene_id "file_1_file_1_jg13838";
dmelr6.33_2	AUGUSTUS	intron	15126342	15126493	.	+	.	transcript_id "file_1_file_1_jg13838.t2"; gene_id "file_1_file_1_jg13838";
dmelr6.33_2	AUGUSTUS	CDS	15126494	15126647	1	+	1	transcript_id "file_1_file_1_jg13838.t2"; gene_id "file_1_file_1_jg13838";
dmelr6.33_2	AUGUSTUS	exon	15126494	15126647	.	+	.	transcript_id "file_1_file_1_jg13838.t2"; gene_id "file_1_file_1_jg13838";
dmelr6.33_2	AUGUSTUS	intron	15126648	15126702	.	+	.	transcript_id "file_1_file_1_jg13838.t2"; gene_id "file_1_file_1_jg13838";
dmelr6.33_2	AUGUSTUS	CDS	15126703	15126827	1	+	0	transcript_id "file_1_file_1_jg13838.t2"; gene_id "file_1_file_1_jg13838";
dmelr6.33_2	AUGUSTUS	exon	15126703	15126827	.	+	.	transcript_id "file_1_file_1_jg13838.t2"; gene_id "file_1_file_1_jg13838";
dmelr6.33_2	AUGUSTUS	intron	15126828	15127016	.	+	.	transcript_id "file_1_file_1_jg13838.t2"; gene_id "file_1_file_1_jg13838";
dmelr6.33_2	AUGUSTUS	CDS	15127017	15127284	1	+	1	transcript_id "file_1_file_1_jg13838.t2"; gene_id "file_1_file_1_jg13838";
dmelr6.33_2	AUGUSTUS	exon	15127017	15127284	.	+	.	transcript_id "file_1_file_1_jg13838.t2"; gene_id "file_1_file_1_jg13838";
dmelr6.33_2	AUGUSTUS	intron	15127285	15127465	.	+	.	transcript_id "file_1_file_1_jg13838.t2"; gene_id "file_1_file_1_jg13838";
dmelr6.33_2	AUGUSTUS	CDS	15127466	15127651	1	+	0	transcript_id "file_1_file_1_jg13838.t2"; gene_id "file_1_file_1_jg13838";
dmelr6.33_2	AUGUSTUS	exon	15127466	15127651	.	+	.	transcript_id "file_1_file_1_jg13838.t2"; gene_id "file_1_file_1_jg13838";
dmelr6.33_2	AUGUSTUS	intron	15127652	15127744	.	+	.	transcript_id "file_1_file_1_jg13838.t2"; gene_id "file_1_file_1_jg13838";
dmelr6.33_2	AUGUSTUS	transcript	15123682	15127906	.	+	.	transcript_id "file_1_file_1_jg13838.t2"; gene_id "file_1_file_1_jg13838"
dmelr6.33_2	AUGUSTUS	CDS	15127745	15127906	1	+	0	transcript_id "file_1_file_1_jg13838.t2"; gene_id "file_1_file_1_jg13838";
dmelr6.33_2	AUGUSTUS	exon	15127745	15127906	.	+	.	transcript_id "file_1_file_1_jg13838.t2"; gene_id "file_1_file_1_jg13838";
dmelr6.33_2	AUGUSTUS	stop_codon	15127904	15127906	.	+	0	transcript_id "file_1_file_1_jg13838.t2"; gene_id "file_1_file_1_jg13838";
dmelr6.33_1	AUGUSTUS	start_codon	22138942	22138944	.	+	0	transcript_id "file_1_file_1_jg11464.t1"; gene_id "file_1_file_1_jg11464";
dmelr6.33_1	AUGUSTUS	CDS	22138942	22139265	1	+	0	transcript_id "file_1_file_1_jg11464.t1"; gene_id "file_1_file_1_jg11464";
dmelr6.33_1	AUGUSTUS	exon	22138942	22139265	.	+	.	transcript_id "file_1_file_1_jg11464.t1"; gene_id "file_1_file_1_jg11464";
dmelr6.33_1	AUGUSTUS	transcript	22138942	22139265	.	+	.	transcript_id "file_1_file_1_jg11464.t1"; gene_id "file_1_file_1_jg11464"
dmelr6.33_1	AUGUSTUS	gene	22138942	22139265	.	+	.	jg11464
dmelr6.33_1	AUGUSTUS	stop_codon	22139263	22139265	.	+	0	transcript_id "file_1_file_1_jg11464.t1"; gene_id "file_1_file_1_jg11464";
dmelr6.33_1	AUGUSTUS	start_codon	9427250	9427252	.	+	0	transcript_id "file_1_file_1_jg9696.t1"; gene_id "file_1_file_1_jg9696";
dmelr6.33_1	AUGUSTUS	CDS	9427250	9427373	1	+	0	transcript_id "file_1_file_1_jg9696.t1"; gene_id "file_1_file_1_jg9696";
dmelr6.33_1	AUGUSTUS	exon	9427250	9427373	.	+	.	transcript_id "file_1_file_1_jg9696.t1"; gene_id "file_1_file_1_jg9696";
dmelr6.33_1	AUGUSTUS	intron	9427374	9431970	.	+	.	transcript_id "file_1_file_1_jg9696.t1"; gene_id "file_1_file_1_jg9696";
dmelr6.33_1	AUGUSTUS	CDS	9431971	9432178	1	+	2	transcript_id "file_1_file_1_jg9696.t1"; gene_id "file_1_file_1_jg9696";
dmelr6.33_1	AUGUSTUS	exon	9431971	9432178	.	+	.	transcript_id "file_1_file_1_jg9696.t1"; gene_id "file_1_file_1_jg9696";
dmelr6.33_1	AUGUSTUS	intron	9432179	9432234	.	+	.	transcript_id "file_1_file_1_jg9696.t1"; gene_id "file_1_file_1_jg9696";
dmelr6.33_1	AUGUSTUS	CDS	9432235	9432425	1	+	1	transcript_id "file_1_file_1_jg9696.t1"; gene_id "file_1_file_1_jg9696";
dmelr6.33_1	AUGUSTUS	exon	9432235	9432425	.	+	.	transcript_id "file_1_file_1_jg9696.t1"; gene_id "file_1_file_1_jg9696";
dmelr6.33_1	AUGUSTUS	intron	9432426	9432489	.	+	.	transcript_id "file_1_file_1_jg9696.t1"; gene_id "file_1_file_1_jg9696";
dmelr6.33_1	AUGUSTUS	CDS	9432490	9433064	1	+	2	transcript_id "file_1_file_1_jg9696.t1"; gene_id "file_1_file_1_jg9696";
dmelr6.33_1	AUGUSTUS	exon	9432490	9433064	.	+	.	transcript_id "file_1_file_1_jg9696.t1"; gene_id "file_1_file_1_jg9696";
dmelr6.33_1	AUGUSTUS	intron	9433065	9433129	.	+	.	transcript_id "file_1_file_1_jg9696.t1"; gene_id "file_1_file_1_jg9696";
dmelr6.33_1	AUGUSTUS	CDS	9433130	9433228	1	+	0	transcript_id "file_1_file_1_jg9696.t1"; gene_id "file_1_file_1_jg9696";
dmelr6.33_1	AUGUSTUS	exon	9433130	9433228	.	+	.	transcript_id "file_1_file_1_jg9696.t1"; gene_id "file_1_file_1_jg9696";
dmelr6.33_1	AUGUSTUS	intron	9433229	9434206	.	+	.	transcript_id "file_1_file_1_jg9696.t1"; gene_id "file_1_file_1_jg9696";
dmelr6.33_1	AUGUSTUS	CDS	9434207	9434219	0.95	+	0	transcript_id "file_1_file_1_jg9696.t1"; gene_id "file_1_file_1_jg9696";
dmelr6.33_1	AUGUSTUS	exon	9434207	9434219	.	+	.	transcript_id "file_1_file_1_jg9696.t1"; gene_id "file_1_file_1_jg9696";
dmelr6.33_1	AUGUSTUS	intron	9434220	9434274	.	+	.	transcript_id "file_1_file_1_jg9696.t1"; gene_id "file_1_file_1_jg9696";
dmelr6.33_1	AUGUSTUS	CDS	9434275	9434285	0.98	+	2	transcript_id "file_1_file_1_jg9696.t1"; gene_id "file_1_file_1_jg9696";
dmelr6.33_1	AUGUSTUS	exon	9434275	9434285	.	+	.	transcript_id "file_1_file_1_jg9696.t1"; gene_id "file_1_file_1_jg9696";
dmelr6.33_1	AUGUSTUS	intron	9434286	9434353	.	+	.	transcript_id "file_1_file_1_jg9696.t1"; gene_id "file_1_file_1_jg9696";
dmelr6.33_1	AUGUSTUS	transcript	9427250	9434425	.	+	.	transcript_id "file_1_file_1_jg9696.t1"; gene_id "file_1_file_1_jg9696"
dmelr6.33_1	AUGUSTUS	gene	9427250	9434425	.	+	.	jg9696
dmelr6.33_1	AUGUSTUS	CDS	9434354	9434425	0.99	+	0	transcript_id "file_1_file_1_jg9696.t1"; gene_id "file_1_file_1_jg9696";
dmelr6.33_1	AUGUSTUS	exon	9434354	9434425	.	+	.	transcript_id "file_1_file_1_jg9696.t1"; gene_id "file_1_file_1_jg9696";
dmelr6.33_1	AUGUSTUS	stop_codon	9434423	9434425	.	+	0	transcript_id "file_1_file_1_jg9696.t1"; gene_id "file_1_file_1_jg9696";
dmelr6.33_3	AUGUSTUS	start_codon	18644434	18644436	.	+	0	transcript_id "file_1_file_1_jg2091.t1"; gene_id "file_1_file_1_jg2091";
dmelr6.33_3	AUGUSTUS	CDS	18644434	18644715	0.98	+	0	transcript_id "file_1_file_1_jg2091.t1"; gene_id "file_1_file_1_jg2091";
dmelr6.33_3	AUGUSTUS	exon	18644434	18644715	.	+	.	transcript_id "file_1_file_1_jg2091.t1"; gene_id "file_1_file_1_jg2091";
dmelr6.33_3	AUGUSTUS	intron	18644716	18644780	.	+	.	transcript_id "file_1_file_1_jg2091.t1"; gene_id "file_1_file_1_jg2091";
dmelr6.33_3	AUGUSTUS	CDS	18644781	18644932	1	+	0	transcript_id "file_1_file_1_jg2091.t1"; gene_id "file_1_file_1_jg2091";
dmelr6.33_3	AUGUSTUS	exon	18644781	18644932	.	+	.	transcript_id "file_1_file_1_jg2091.t1"; gene_id "file_1_file_1_jg2091";
dmelr6.33_3	AUGUSTUS	intron	18644933	18644994	.	+	.	transcript_id "file_1_file_1_jg2091.t1"; gene_id "file_1_file_1_jg2091";
dmelr6.33_3	AUGUSTUS	CDS	18644995	18645696	0.99	+	1	transcript_id "file_1_file_1_jg2091.t1"; gene_id "file_1_file_1_jg2091";
dmelr6.33_3	AUGUSTUS	exon	18644995	18645696	.	+	.	transcript_id "file_1_file_1_jg2091.t1"; gene_id "file_1_file_1_jg2091";
dmelr6.33_3	AUGUSTUS	intron	18645697	18645750	.	+	.	transcript_id "file_1_file_1_jg2091.t1"; gene_id "file_1_file_1_jg2091";
dmelr6.33_3	AUGUSTUS	CDS	18645751	18645888	1	+	1	transcript_id "file_1_file_1_jg2091.t1"; gene_id "file_1_file_1_jg2091";
dmelr6.33_3	AUGUSTUS	exon	18645751	18645888	.	+	.	transcript_id "file_1_file_1_jg2091.t1"; gene_id "file_1_file_1_jg2091";
dmelr6.33_3	AUGUSTUS	intron	18645889	18645951	.	+	.	transcript_id "file_1_file_1_jg2091.t1"; gene_id "file_1_file_1_jg2091";
dmelr6.33_3	AUGUSTUS	CDS	18645952	18646388	1	+	1	transcript_id "file_1_file_1_jg2091.t1"; gene_id "file_1_file_1_jg2091";
dmelr6.33_3	AUGUSTUS	exon	18645952	18646388	.	+	.	transcript_id "file_1_file_1_jg2091.t1"; gene_id "file_1_file_1_jg2091";
dmelr6.33_3	AUGUSTUS	intron	18646389	18646496	.	+	.	transcript_id "file_1_file_1_jg2091.t1"; gene_id "file_1_file_1_jg2091";
dmelr6.33_3	AUGUSTUS	CDS	18646497	18648910	0.95	+	2	transcript_id "file_1_file_1_jg2091.t1"; gene_id "file_1_file_1_jg2091";
dmelr6.33_3	AUGUSTUS	exon	18646497	18648910	.	+	.	transcript_id "file_1_file_1_jg2091.t1"; gene_id "file_1_file_1_jg2091";
dmelr6.33_3	AUGUSTUS	intron	18648911	18648981	.	+	.	transcript_id "file_1_file_1_jg2091.t1"; gene_id "file_1_file_1_jg2091";
dmelr6.33_3	AUGUSTUS	transcript	18644434	18649686	.	+	.	transcript_id "file_1_file_1_jg2091.t1"; gene_id "file_1_file_1_jg2091"
dmelr6.33_3	AUGUSTUS	gene	18644434	18649686	.	+	.	jg2091
dmelr6.33_3	AUGUSTUS	CDS	18648982	18649686	1	+	0	transcript_id "file_1_file_1_jg2091.t1"; gene_id "file_1_file_1_jg2091";
dmelr6.33_3	AUGUSTUS	exon	18648982	18649686	.	+	.	transcript_id "file_1_file_1_jg2091.t1"; gene_id "file_1_file_1_jg2091";
dmelr6.33_3	AUGUSTUS	stop_codon	18649684	18649686	.	+	0	transcript_id "file_1_file_1_jg2091.t1"; gene_id "file_1_file_1_jg2091";
dmelr6.33_1	AUGUSTUS	stop_codon	23326750	23326752	.	-	0	transcript_id "file_1_file_1_jg11650.t1"; gene_id "file_1_file_1_jg11650";
dmelr6.33_1	AUGUSTUS	CDS	23326750	23327556	1	-	0	transcript_id "file_1_file_1_jg11650.t1"; gene_id "file_1_file_1_jg11650";
dmelr6.33_1	AUGUSTUS	exon	23326750	23327556	.	-	.	transcript_id "file_1_file_1_jg11650.t1"; gene_id "file_1_file_1_jg11650";
dmelr6.33_1	AUGUSTUS	transcript	23326750	23327556	.	-	.	transcript_id "file_1_file_1_jg11650.t1"; gene_id "file_1_file_1_jg11650"
dmelr6.33_1	AUGUSTUS	gene	23326750	23327556	.	-	.	jg11650
dmelr6.33_1	AUGUSTUS	start_codon	23327554	23327556	.	-	0	transcript_id "file_1_file_1_jg11650.t1"; gene_id "file_1_file_1_jg11650";
dmelr6.33_0	AUGUSTUS	start_codon	20865293	20865295	.	+	0	transcript_id "file_1_file_1_jg6271.t1"; gene_id "file_1_file_1_jg6271";
dmelr6.33_0	AUGUSTUS	CDS	20865293	20865353	1	+	0	transcript_id "file_1_file_1_jg6271.t1"; gene_id "file_1_file_1_jg6271";
dmelr6.33_0	AUGUSTUS	exon	20865293	20865353	.	+	.	transcript_id "file_1_file_1_jg6271.t1"; gene_id "file_1_file_1_jg6271";
dmelr6.33_0	AUGUSTUS	intron	20865354	20865411	.	+	.	transcript_id "file_1_file_1_jg6271.t1"; gene_id "file_1_file_1_jg6271";
dmelr6.33_0	AUGUSTUS	CDS	20865412	20865585	1	+	2	transcript_id "file_1_file_1_jg6271.t1"; gene_id "file_1_file_1_jg6271";
dmelr6.33_0	AUGUSTUS	exon	20865412	20865585	.	+	.	transcript_id "file_1_file_1_jg6271.t1"; gene_id "file_1_file_1_jg6271";
dmelr6.33_0	AUGUSTUS	intron	20865586	20866935	.	+	.	transcript_id "file_1_file_1_jg6271.t1"; gene_id "file_1_file_1_jg6271";
dmelr6.33_0	AUGUSTUS	transcript	20865293	20867144	.	+	.	transcript_id "file_1_file_1_jg6271.t1"; gene_id "file_1_file_1_jg6271"
dmelr6.33_0	AUGUSTUS	gene	20865293	20867144	.	+	.	jg6271
dmelr6.33_0	AUGUSTUS	CDS	20866936	20867144	1	+	2	transcript_id "file_1_file_1_jg6271.t1"; gene_id "file_1_file_1_jg6271";
dmelr6.33_0	AUGUSTUS	exon	20866936	20867144	.	+	.	transcript_id "file_1_file_1_jg6271.t1"; gene_id "file_1_file_1_jg6271";
dmelr6.33_0	AUGUSTUS	stop_codon	20867142	20867144	.	+	0	transcript_id "file_1_file_1_jg6271.t1"; gene_id "file_1_file_1_jg6271";
dmelr6.33_3	GeneMark.hmm	stop_codon	31775351	31775353	.	-	0	gene_id "file_1_file_2_12819_g"; transcript_id "file_1_file_2_12819_t"; count "file_1_file_2_1_1";
dmelr6.33_3	GeneMark.hmm	CDS	31775351	31775502	.	-	2	gene_id "file_1_file_2_12819_g"; transcript_id "file_1_file_2_12819_t"; evidence "file_1_file_2_1_1"; cds_type "file_1_file_2_Terminal"; count "file_1_file_2_6_6"; anchored "file_1_file_2_1_1";
dmelr6.33_3	GeneMark.hmm	exon	31775351	31775502	0	-	.	gene_id "file_1_file_2_12819_g"; transcript_id "file_1_file_2_12819_t"; evidence "file_1_file_2_1_1"; cds_type "file_1_file_2_Terminal"; count "file_1_file_2_6_6"; anchored "file_1_file_2_1_1";
dmelr6.33_3	GeneMark.hmm	CDS	31775559	31775693	.	-	2	gene_id "file_1_file_2_12819_g"; transcript_id "file_1_file_2_12819_t"; evidence "file_1_file_2_1_1"; cds_type "file_1_file_2_Internal"; count "file_1_file_2_5_6"; anchored "file_1_file_2_1_1";
dmelr6.33_3	GeneMark.hmm	exon	31775559	31775693	0	-	.	gene_id "file_1_file_2_12819_g"; transcript_id "file_1_file_2_12819_t"; evidence "file_1_file_2_1_1"; cds_type "file_1_file_2_Internal"; count "file_1_file_2_5_6"; anchored "file_1_file_2_1_1";
dmelr6.33_3	GeneMark.hmm	CDS	31775748	31775920	.	-	1	gene_id "file_1_file_2_12819_g"; transcript_id "file_1_file_2_12819_t"; evidence "file_1_file_2_1_1"; cds_type "file_1_file_2_Internal"; count "file_1_file_2_4_6"; anchored "file_1_file_2_1_1";
dmelr6.33_3	GeneMark.hmm	exon	31775748	31775920	0	-	.	gene_id "file_1_file_2_12819_g"; transcript_id "file_1_file_2_12819_t"; evidence "file_1_file_2_1_1"; cds_type "file_1_file_2_Internal"; count "file_1_file_2_4_6"; anchored "file_1_file_2_1_1";
dmelr6.33_3	GeneMark.hmm	CDS	31775984	31776196	.	-	1	gene_id "file_1_file_2_12819_g"; transcript_id "file_1_file_2_12819_t"; evidence "file_1_file_2_1_1"; cds_type "file_1_file_2_Internal"; count "file_1_file_2_3_6"; anchored "file_1_file_2_1_1";
dmelr6.33_3	GeneMark.hmm	exon	31775984	31776196	0	-	.	gene_id "file_1_file_2_12819_g"; transcript_id "file_1_file_2_12819_t"; evidence "file_1_file_2_1_1"; cds_type "file_1_file_2_Internal"; count "file_1_file_2_3_6"; anchored "file_1_file_2_1_1";
dmelr6.33_3	GeneMark.hmm	CDS	31776249	31776382	.	-	0	gene_id "file_1_file_2_12819_g"; transcript_id "file_1_file_2_12819_t"; evidence "file_1_file_2_1_1"; cds_type "file_1_file_2_Internal"; count "file_1_file_2_2_6"; anchored "file_1_file_2_1_1";
dmelr6.33_3	GeneMark.hmm	exon	31776249	31776382	0	-	.	gene_id "file_1_file_2_12819_g"; transcript_id "file_1_file_2_12819_t"; evidence "file_1_file_2_1_1"; cds_type "file_1_file_2_Internal"; count "file_1_file_2_2_6"; anchored "file_1_file_2_1_1";
dmelr6.33_3	GeneMark.hmm	CDS	31776445	31776552	.	-	0	gene_id "file_1_file_2_12819_g"; transcript_id "file_1_file_2_12819_t"; evidence "file_1_file_2_1_1"; cds_type "file_1_file_2_Initial"; count "file_1_file_2_1_6"; anchored "file_1_file_2_1_1";
dmelr6.33_3	GeneMark.hmm	exon	31776445	31776552	0	-	.	gene_id "file_1_file_2_12819_g"; transcript_id "file_1_file_2_12819_t"; evidence "file_1_file_2_1_1"; cds_type "file_1_file_2_Initial"; count "file_1_file_2_1_6"; anchored "file_1_file_2_1_1";
dmelr6.33_3	GeneMark.hmm	start_codon	31776550	31776552	.	-	0	gene_id "file_1_file_2_12819_g"; transcript_id "file_1_file_2_12819_t"; count "file_1_file_2_1_1";
dmelr6.33_3	AUGUSTUS	stop_codon	25311138	25311140	.	-	0	transcript_id "file_1_file_1_jg3017.t1"; gene_id "file_1_file_1_jg3017";
dmelr6.33_3	AUGUSTUS	CDS	25311138	25311325	1	-	2	transcript_id "file_1_file_1_jg3017.t1"; gene_id "file_1_file_1_jg3017";
dmelr6.33_3	AUGUSTUS	exon	25311138	25311325	.	-	.	transcript_id "file_1_file_1_jg3017.t1"; gene_id "file_1_file_1_jg3017";
dmelr6.33_3	AUGUSTUS	intron	25311326	25311385	.	-	.	transcript_id "file_1_file_1_jg3017.t1"; gene_id "file_1_file_1_jg3017";
dmelr6.33_3	AUGUSTUS	CDS	25311386	25311569	1	-	0	transcript_id "file_1_file_1_jg3017.t1"; gene_id "file_1_file_1_jg3017";
dmelr6.33_3	AUGUSTUS	exon	25311386	25311569	.	-	.	transcript_id "file_1_file_1_jg3017.t1"; gene_id "file_1_file_1_jg3017";
dmelr6.33_3	AUGUSTUS	intron	25311570	25311639	.	-	.	transcript_id "file_1_file_1_jg3017.t1"; gene_id "file_1_file_1_jg3017";
dmelr6.33_3	AUGUSTUS	CDS	25311640	25311822	1	-	0	transcript_id "file_1_file_1_jg3017.t1"; gene_id "file_1_file_1_jg3017";
dmelr6.33_3	AUGUSTUS	exon	25311640	25311822	.	-	.	transcript_id "file_1_file_1_jg3017.t1"; gene_id "file_1_file_1_jg3017";
dmelr6.33_3	AUGUSTUS	intron	25311823	25311883	.	-	.	transcript_id "file_1_file_1_jg3017.t1"; gene_id "file_1_file_1_jg3017";
dmelr6.33_3	AUGUSTUS	CDS	25311884	25312374	1	-	2	transcript_id "file_1_file_1_jg3017.t1"; gene_id "file_1_file_1_jg3017";
dmelr6.33_3	AUGUSTUS	exon	25311884	25312374	.	-	.	transcript_id "file_1_file_1_jg3017.t1"; gene_id "file_1_file_1_jg3017";
dmelr6.33_3	AUGUSTUS	intron	25312375	25312445	.	-	.	transcript_id "file_1_file_1_jg3017.t1"; gene_id "file_1_file_1_jg3017";
dmelr6.33_3	AUGUSTUS	transcript	25311138	25312653	.	-	.	transcript_id "file_1_file_1_jg3017.t1"; gene_id "file_1_file_1_jg3017"
dmelr6.33_3	AUGUSTUS	gene	25311138	25312653	.	-	.	jg3017
dmelr6.33_3	AUGUSTUS	CDS	25312446	25312653	1	-	0	transcript_id "file_1_file_1_jg3017.t1"; gene_id "file_1_file_1_jg3017";
dmelr6.33_3	AUGUSTUS	exon	25312446	25312653	.	-	.	transcript_id "file_1_file_1_jg3017.t1"; gene_id "file_1_file_1_jg3017";
dmelr6.33_3	AUGUSTUS	start_codon	25312651	25312653	.	-	0	transcript_id "file_1_file_1_jg3017.t1"; gene_id "file_1_file_1_jg3017";
dmelr6.33_0	AUGUSTUS	start_codon	8384860	8384862	.	+	0	transcript_id "file_1_file_1_jg4892.t1"; gene_id "file_1_file_1_jg4892";
dmelr6.33_0	AUGUSTUS	CDS	8384860	8384895	1	+	0	transcript_id "file_1_file_1_jg4892.t1"; gene_id "file_1_file_1_jg4892";
dmelr6.33_0	AUGUSTUS	exon	8384860	8384895	.	+	.	transcript_id "file_1_file_1_jg4892.t1"; gene_id "file_1_file_1_jg4892";
dmelr6.33_0	AUGUSTUS	intron	8384896	8386216	.	+	.	transcript_id "file_1_file_1_jg4892.t1"; gene_id "file_1_file_1_jg4892";
dmelr6.33_0	AUGUSTUS	CDS	8386217	8386385	1	+	0	transcript_id "file_1_file_1_jg4892.t1"; gene_id "file_1_file_1_jg4892";
dmelr6.33_0	AUGUSTUS	exon	8386217	8386385	.	+	.	transcript_id "file_1_file_1_jg4892.t1"; gene_id "file_1_file_1_jg4892";
dmelr6.33_0	AUGUSTUS	intron	8386386	8386483	.	+	.	transcript_id "file_1_file_1_jg4892.t1"; gene_id "file_1_file_1_jg4892";
dmelr6.33_0	AUGUSTUS	CDS	8386484	8387378	1	+	2	transcript_id "file_1_file_1_jg4892.t1"; gene_id "file_1_file_1_jg4892";
dmelr6.33_0	AUGUSTUS	exon	8386484	8387378	.	+	.	transcript_id "file_1_file_1_jg4892.t1"; gene_id "file_1_file_1_jg4892";
dmelr6.33_0	AUGUSTUS	intron	8387379	8387658	.	+	.	transcript_id "file_1_file_1_jg4892.t1"; gene_id "file_1_file_1_jg4892";
dmelr6.33_0	AUGUSTUS	CDS	8387659	8387831	1	+	1	transcript_id "file_1_file_1_jg4892.t1"; gene_id "file_1_file_1_jg4892";
dmelr6.33_0	AUGUSTUS	exon	8387659	8387831	.	+	.	transcript_id "file_1_file_1_jg4892.t1"; gene_id "file_1_file_1_jg4892";
dmelr6.33_0	AUGUSTUS	intron	8387832	8387890	.	+	.	transcript_id "file_1_file_1_jg4892.t1"; gene_id "file_1_file_1_jg4892";
dmelr6.33_0	AUGUSTUS	transcript	8384860	8388135	.	+	.	transcript_id "file_1_file_1_jg4892.t1"; gene_id "file_1_file_1_jg4892"
dmelr6.33_0	AUGUSTUS	gene	8384860	8388135	.	+	.	jg4892
dmelr6.33_0	AUGUSTUS	CDS	8387891	8388135	1	+	2	transcript_id "file_1_file_1_jg4892.t1"; gene_id "file_1_file_1_jg4892";
dmelr6.33_0	AUGUSTUS	exon	8387891	8388135	.	+	.	transcript_id "file_1_file_1_jg4892.t1"; gene_id "file_1_file_1_jg4892";
dmelr6.33_0	AUGUSTUS	stop_codon	8388133	8388135	.	+	0	transcript_id "file_1_file_1_jg4892.t1"; gene_id "file_1_file_1_jg4892";
dmelr6.33_2	AUGUSTUS	start_codon	14972739	14972741	.	+	0	transcript_id "file_1_file_1_jg13810.t1"; gene_id "file_1_file_1_jg13810";
dmelr6.33_2	AUGUSTUS	CDS	14972739	14972984	1	+	0	transcript_id "file_1_file_1_jg13810.t1"; gene_id "file_1_file_1_jg13810";
dmelr6.33_2	AUGUSTUS	exon	14972739	14972984	.	+	.	transcript_id "file_1_file_1_jg13810.t1"; gene_id "file_1_file_1_jg13810";
dmelr6.33_2	AUGUSTUS	transcript	14972739	14972984	.	+	.	transcript_id "file_1_file_1_jg13810.t1"; gene_id "file_1_file_1_jg13810"
dmelr6.33_2	AUGUSTUS	gene	14972739	14972984	.	+	.	jg13810
dmelr6.33_2	AUGUSTUS	stop_codon	14972982	14972984	.	+	0	transcript_id "file_1_file_1_jg13810.t1"; gene_id "file_1_file_1_jg13810";
dmelr6.33_3	AUGUSTUS	stop_codon	5580144	5580146	.	-	0	transcript_id "file_1_file_1_jg428.t2"; gene_id "file_1_file_1_jg428";
dmelr6.33_3	AUGUSTUS	CDS	5580144	5580305	1	-	0	transcript_id "file_1_file_1_jg428.t2"; gene_id "file_1_file_1_jg428";
dmelr6.33_3	AUGUSTUS	exon	5580144	5580305	.	-	.	transcript_id "file_1_file_1_jg428.t2"; gene_id "file_1_file_1_jg428";
dmelr6.33_3	AUGUSTUS	intron	5580306	5580381	.	-	.	transcript_id "file_1_file_1_jg428.t2"; gene_id "file_1_file_1_jg428";
dmelr6.33_3	AUGUSTUS	CDS	5580382	5580510	1	-	0	transcript_id "file_1_file_1_jg428.t2"; gene_id "file_1_file_1_jg428";
dmelr6.33_3	AUGUSTUS	exon	5580382	5580510	.	-	.	transcript_id "file_1_file_1_jg428.t2"; gene_id "file_1_file_1_jg428";
dmelr6.33_3	AUGUSTUS	intron	5580511	5580572	.	-	.	transcript_id "file_1_file_1_jg428.t2"; gene_id "file_1_file_1_jg428";
dmelr6.33_3	AUGUSTUS	CDS	5580573	5580640	1	-	2	transcript_id "file_1_file_1_jg428.t2"; gene_id "file_1_file_1_jg428";
dmelr6.33_3	AUGUSTUS	exon	5580573	5580640	.	-	.	transcript_id "file_1_file_1_jg428.t2"; gene_id "file_1_file_1_jg428";
dmelr6.33_3	AUGUSTUS	intron	5580641	5580723	.	-	.	transcript_id "file_1_file_1_jg428.t2"; gene_id "file_1_file_1_jg428";
dmelr6.33_3	AUGUSTUS	CDS	5580724	5584559	0.45	-	1	transcript_id "file_1_file_1_jg428.t2"; gene_id "file_1_file_1_jg428";
dmelr6.33_3	AUGUSTUS	exon	5580724	5584559	.	-	.	transcript_id "file_1_file_1_jg428.t2"; gene_id "file_1_file_1_jg428";
dmelr6.33_3	AUGUSTUS	intron	5584560	5584815	.	-	.	transcript_id "file_1_file_1_jg428.t2"; gene_id "file_1_file_1_jg428";
dmelr6.33_3	AUGUSTUS	CDS	5584816	5584835	0.45	-	0	transcript_id "file_1_file_1_jg428.t2"; gene_id "file_1_file_1_jg428";
dmelr6.33_3	AUGUSTUS	exon	5584816	5584835	.	-	.	transcript_id "file_1_file_1_jg428.t2"; gene_id "file_1_file_1_jg428";
dmelr6.33_3	AUGUSTUS	intron	5584836	5585171	.	-	.	transcript_id "file_1_file_1_jg428.t2"; gene_id "file_1_file_1_jg428";
dmelr6.33_3	AUGUSTUS	CDS	5585172	5587451	1	-	0	transcript_id "file_1_file_1_jg428.t2"; gene_id "file_1_file_1_jg428";
dmelr6.33_3	AUGUSTUS	exon	5585172	5587451	.	-	.	transcript_id "file_1_file_1_jg428.t2"; gene_id "file_1_file_1_jg428";
dmelr6.33_3	AUGUSTUS	intron	5587452	5587520	.	-	.	transcript_id "file_1_file_1_jg428.t2"; gene_id "file_1_file_1_jg428";
dmelr6.33_3	AUGUSTUS	transcript	5580144	5587817	.	-	.	transcript_id "file_1_file_1_jg428.t2"; gene_id "file_1_file_1_jg428"
dmelr6.33_3	AUGUSTUS	CDS	5587521	5587817	1	-	0	transcript_id "file_1_file_1_jg428.t2"; gene_id "file_1_file_1_jg428";
dmelr6.33_3	AUGUSTUS	exon	5587521	5587817	.	-	.	transcript_id "file_1_file_1_jg428.t2"; gene_id "file_1_file_1_jg428";
dmelr6.33_3	AUGUSTUS	start_codon	5587815	5587817	.	-	0	transcript_id "file_1_file_1_jg428.t2"; gene_id "file_1_file_1_jg428";
dmelr6.33_2	AUGUSTUS	stop_codon	27842725	27842727	.	-	0	transcript_id "file_1_file_1_jg14894.t1"; gene_id "file_1_file_1_jg14894";
dmelr6.33_2	AUGUSTUS	CDS	27842725	27842778	0.66	-	0	transcript_id "file_1_file_1_jg14894.t1"; gene_id "file_1_file_1_jg14894";
dmelr6.33_2	AUGUSTUS	exon	27842725	27842778	.	-	.	transcript_id "file_1_file_1_jg14894.t1"; gene_id "file_1_file_1_jg14894";
dmelr6.33_2	AUGUSTUS	intron	27842779	27844504	.	-	.	transcript_id "file_1_file_1_jg14894.t1"; gene_id "file_1_file_1_jg14894";
dmelr6.33_2	AUGUSTUS	CDS	27844505	27844604	0.66	-	1	transcript_id "file_1_file_1_jg14894.t1"; gene_id "file_1_file_1_jg14894";
dmelr6.33_2	AUGUSTUS	exon	27844505	27844604	.	-	.	transcript_id "file_1_file_1_jg14894.t1"; gene_id "file_1_file_1_jg14894";
dmelr6.33_2	AUGUSTUS	intron	27844605	27847424	.	-	.	transcript_id "file_1_file_1_jg14894.t1"; gene_id "file_1_file_1_jg14894";
dmelr6.33_2	AUGUSTUS	CDS	27847425	27847485	0.66	-	2	transcript_id "file_1_file_1_jg14894.t1"; gene_id "file_1_file_1_jg14894";
dmelr6.33_2	AUGUSTUS	exon	27847425	27847485	.	-	.	transcript_id "file_1_file_1_jg14894.t1"; gene_id "file_1_file_1_jg14894";
dmelr6.33_2	AUGUSTUS	intron	27847486	27847812	.	-	.	transcript_id "file_1_file_1_jg14894.t1"; gene_id "file_1_file_1_jg14894";
dmelr6.33_2	AUGUSTUS	transcript	27842725	27847915	.	-	.	transcript_id "file_1_file_1_jg14894.t1"; gene_id "file_1_file_1_jg14894"
dmelr6.33_2	AUGUSTUS	gene	27842725	27847915	.	-	.	jg14894
dmelr6.33_2	AUGUSTUS	CDS	27847813	27847915	0.25	-	0	transcript_id "file_1_file_1_jg14894.t1"; gene_id "file_1_file_1_jg14894";
dmelr6.33_2	AUGUSTUS	exon	27847813	27847915	.	-	.	transcript_id "file_1_file_1_jg14894.t1"; gene_id "file_1_file_1_jg14894";
dmelr6.33_2	AUGUSTUS	start_codon	27847913	27847915	.	-	0	transcript_id "file_1_file_1_jg14894.t1"; gene_id "file_1_file_1_jg14894";
dmelr6.33_0	AUGUSTUS	start_codon	13791028	13791030	.	+	0	transcript_id "file_1_file_1_jg5590.t1"; gene_id "file_1_file_1_jg5590";
dmelr6.33_0	AUGUSTUS	CDS	13791028	13791164	1	+	0	transcript_id "file_1_file_1_jg5590.t1"; gene_id "file_1_file_1_jg5590";
dmelr6.33_0	AUGUSTUS	exon	13791028	13791164	.	+	.	transcript_id "file_1_file_1_jg5590.t1"; gene_id "file_1_file_1_jg5590";
dmelr6.33_0	AUGUSTUS	intron	13791165	13791217	.	+	.	transcript_id "file_1_file_1_jg5590.t1"; gene_id "file_1_file_1_jg5590";
dmelr6.33_0	AUGUSTUS	CDS	13791218	13791595	1	+	1	transcript_id "file_1_file_1_jg5590.t1"; gene_id "file_1_file_1_jg5590";
dmelr6.33_0	AUGUSTUS	exon	13791218	13791595	.	+	.	transcript_id "file_1_file_1_jg5590.t1"; gene_id "file_1_file_1_jg5590";
dmelr6.33_0	AUGUSTUS	intron	13791596	13791664	.	+	.	transcript_id "file_1_file_1_jg5590.t1"; gene_id "file_1_file_1_jg5590";
dmelr6.33_0	AUGUSTUS	transcript	13791028	13793135	.	+	.	transcript_id "file_1_file_1_jg5590.t1"; gene_id "file_1_file_1_jg5590"
dmelr6.33_0	AUGUSTUS	gene	13791028	13793135	.	+	.	jg5590
dmelr6.33_0	AUGUSTUS	CDS	13791665	13793135	1	+	1	transcript_id "file_1_file_1_jg5590.t1"; gene_id "file_1_file_1_jg5590";
dmelr6.33_0	AUGUSTUS	exon	13791665	13793135	.	+	.	transcript_id "file_1_file_1_jg5590.t1"; gene_id "file_1_file_1_jg5590";
dmelr6.33_0	AUGUSTUS	stop_codon	13793133	13793135	.	+	0	transcript_id "file_1_file_1_jg5590.t1"; gene_id "file_1_file_1_jg5590";
dmelr6.33_3	AUGUSTUS	stop_codon	5312916	5312918	.	-	0	transcript_id "file_1_file_1_jg382.t1"; gene_id "file_1_file_1_jg382";
dmelr6.33_3	AUGUSTUS	CDS	5312916	5313497	0.4	-	0	transcript_id "file_1_file_1_jg382.t1"; gene_id "file_1_file_1_jg382";
dmelr6.33_3	AUGUSTUS	exon	5312916	5313497	.	-	.	transcript_id "file_1_file_1_jg382.t1"; gene_id "file_1_file_1_jg382";
dmelr6.33_3	AUGUSTUS	intron	5313498	5313937	.	-	.	transcript_id "file_1_file_1_jg382.t1"; gene_id "file_1_file_1_jg382";
dmelr6.33_3	AUGUSTUS	transcript	5312916	5314198	.	-	.	transcript_id "file_1_file_1_jg382.t1"; gene_id "file_1_file_1_jg382"
dmelr6.33_3	AUGUSTUS	gene	5312916	5314198	.	-	.	jg382
dmelr6.33_3	AUGUSTUS	CDS	5313938	5314198	1	-	0	transcript_id "file_1_file_1_jg382.t1"; gene_id "file_1_file_1_jg382";
dmelr6.33_3	AUGUSTUS	exon	5313938	5314198	.	-	.	transcript_id "file_1_file_1_jg382.t1"; gene_id "file_1_file_1_jg382";
dmelr6.33_3	AUGUSTUS	start_codon	5314196	5314198	.	-	0	transcript_id "file_1_file_1_jg382.t1"; gene_id "file_1_file_1_jg382";
dmelr6.33_0	AUGUSTUS	stop_codon	10312384	10312386	.	-	0	transcript_id "file_1_file_1_jg5152.t1"; gene_id "file_1_file_1_jg5152";
dmelr6.33_0	AUGUSTUS	CDS	10312384	10312908	1	-	0	transcript_id "file_1_file_1_jg5152.t1"; gene_id "file_1_file_1_jg5152";
dmelr6.33_0	AUGUSTUS	exon	10312384	10312908	.	-	.	transcript_id "file_1_file_1_jg5152.t1"; gene_id "file_1_file_1_jg5152";
dmelr6.33_0	AUGUSTUS	intron	10312909	10312961	.	-	.	transcript_id "file_1_file_1_jg5152.t1"; gene_id "file_1_file_1_jg5152";
dmelr6.33_0	AUGUSTUS	CDS	10312962	10313027	1	-	0	transcript_id "file_1_file_1_jg5152.t1"; gene_id "file_1_file_1_jg5152";
dmelr6.33_0	AUGUSTUS	exon	10312962	10313027	.	-	.	transcript_id "file_1_file_1_jg5152.t1"; gene_id "file_1_file_1_jg5152";
dmelr6.33_0	AUGUSTUS	intron	10313028	10313083	.	-	.	transcript_id "file_1_file_1_jg5152.t1"; gene_id "file_1_file_1_jg5152";
dmelr6.33_0	AUGUSTUS	CDS	10313084	10313240	1	-	1	transcript_id "file_1_file_1_jg5152.t1"; gene_id "file_1_file_1_jg5152";
dmelr6.33_0	AUGUSTUS	exon	10313084	10313240	.	-	.	transcript_id "file_1_file_1_jg5152.t1"; gene_id "file_1_file_1_jg5152";
dmelr6.33_0	AUGUSTUS	intron	10313241	10313305	.	-	.	transcript_id "file_1_file_1_jg5152.t1"; gene_id "file_1_file_1_jg5152";
dmelr6.33_0	AUGUSTUS	CDS	10313306	10313688	1	-	0	transcript_id "file_1_file_1_jg5152.t1"; gene_id "file_1_file_1_jg5152";
dmelr6.33_0	AUGUSTUS	exon	10313306	10313688	.	-	.	transcript_id "file_1_file_1_jg5152.t1"; gene_id "file_1_file_1_jg5152";
dmelr6.33_0	AUGUSTUS	intron	10313689	10313900	.	-	.	transcript_id "file_1_file_1_jg5152.t1"; gene_id "file_1_file_1_jg5152";
dmelr6.33_0	AUGUSTUS	CDS	10313901	10314005	1	-	0	transcript_id "file_1_file_1_jg5152.t1"; gene_id "file_1_file_1_jg5152";
dmelr6.33_0	AUGUSTUS	exon	10313901	10314005	.	-	.	transcript_id "file_1_file_1_jg5152.t1"; gene_id "file_1_file_1_jg5152";
dmelr6.33_0	AUGUSTUS	intron	10314006	10314063	.	-	.	transcript_id "file_1_file_1_jg5152.t1"; gene_id "file_1_file_1_jg5152";
dmelr6.33_0	AUGUSTUS	CDS	10314064	10314239	1	-	2	transcript_id "file_1_file_1_jg5152.t1"; gene_id "file_1_file_1_jg5152";
dmelr6.33_0	AUGUSTUS	exon	10314064	10314239	.	-	.	transcript_id "file_1_file_1_jg5152.t1"; gene_id "file_1_file_1_jg5152";
dmelr6.33_0	AUGUSTUS	intron	10314240	10314295	.	-	.	transcript_id "file_1_file_1_jg5152.t1"; gene_id "file_1_file_1_jg5152";
dmelr6.33_0	AUGUSTUS	transcript	10312384	10314311	.	-	.	transcript_id "file_1_file_1_jg5152.t1"; gene_id "file_1_file_1_jg5152"
dmelr6.33_0	AUGUSTUS	gene	10312384	10314311	.	-	.	jg5152
dmelr6.33_0	AUGUSTUS	CDS	10314296	10314311	1	-	0	transcript_id "file_1_file_1_jg5152.t1"; gene_id "file_1_file_1_jg5152";
dmelr6.33_0	AUGUSTUS	exon	10314296	10314311	.	-	.	transcript_id "file_1_file_1_jg5152.t1"; gene_id "file_1_file_1_jg5152";
dmelr6.33_0	AUGUSTUS	start_codon	10314309	10314311	.	-	0	transcript_id "file_1_file_1_jg5152.t1"; gene_id "file_1_file_1_jg5152";
dmelr6.33_2	AUGUSTUS	start_codon	4110501	4110503	.	+	0	transcript_id "file_1_file_1_jg12565.t1"; gene_id "file_1_file_1_jg12565";
dmelr6.33_2	AUGUSTUS	CDS	4110501	4111639	1	+	0	transcript_id "file_1_file_1_jg12565.t1"; gene_id "file_1_file_1_jg12565";
dmelr6.33_2	AUGUSTUS	exon	4110501	4111639	.	+	.	transcript_id "file_1_file_1_jg12565.t1"; gene_id "file_1_file_1_jg12565";
dmelr6.33_2	AUGUSTUS	intron	4111640	4111704	.	+	.	transcript_id "file_1_file_1_jg12565.t1"; gene_id "file_1_file_1_jg12565";
dmelr6.33_2	AUGUSTUS	transcript	4110501	4113787	.	+	.	transcript_id "file_1_file_1_jg12565.t1"; gene_id "file_1_file_1_jg12565"
dmelr6.33_2	AUGUSTUS	gene	4110501	4113787	.	+	.	jg12565
dmelr6.33_2	AUGUSTUS	CDS	4111705	4113787	1	+	1	transcript_id "file_1_file_1_jg12565.t1"; gene_id "file_1_file_1_jg12565";
dmelr6.33_2	AUGUSTUS	exon	4111705	4113787	.	+	.	transcript_id "file_1_file_1_jg12565.t1"; gene_id "file_1_file_1_jg12565";
dmelr6.33_2	AUGUSTUS	stop_codon	4113785	4113787	.	+	0	transcript_id "file_1_file_1_jg12565.t1"; gene_id "file_1_file_1_jg12565";
dmelr6.33_5	AUGUSTUS	stop_codon	6083628	6083630	.	-	0	transcript_id "file_1_file_1_jg7231.t1"; gene_id "file_1_file_1_jg7231";
dmelr6.33_5	AUGUSTUS	CDS	6083628	6083790	1	-	1	transcript_id "file_1_file_1_jg7231.t1"; gene_id "file_1_file_1_jg7231";
dmelr6.33_5	AUGUSTUS	exon	6083628	6083790	.	-	.	transcript_id "file_1_file_1_jg7231.t1"; gene_id "file_1_file_1_jg7231";
dmelr6.33_5	AUGUSTUS	intron	6083791	6083853	.	-	.	transcript_id "file_1_file_1_jg7231.t1"; gene_id "file_1_file_1_jg7231";
dmelr6.33_5	AUGUSTUS	CDS	6083854	6084054	1	-	1	transcript_id "file_1_file_1_jg7231.t1"; gene_id "file_1_file_1_jg7231";
dmelr6.33_5	AUGUSTUS	exon	6083854	6084054	.	-	.	transcript_id "file_1_file_1_jg7231.t1"; gene_id "file_1_file_1_jg7231";
dmelr6.33_5	AUGUSTUS	intron	6084055	6084222	.	-	.	transcript_id "file_1_file_1_jg7231.t1"; gene_id "file_1_file_1_jg7231";
dmelr6.33_5	AUGUSTUS	transcript	6083628	6084518	.	-	.	transcript_id "file_1_file_1_jg7231.t1"; gene_id "file_1_file_1_jg7231"
dmelr6.33_5	AUGUSTUS	gene	6083628	6084518	.	-	.	jg7231
dmelr6.33_5	AUGUSTUS	CDS	6084223	6084518	0.71	-	0	transcript_id "file_1_file_1_jg7231.t1"; gene_id "file_1_file_1_jg7231";
dmelr6.33_5	AUGUSTUS	exon	6084223	6084518	.	-	.	transcript_id "file_1_file_1_jg7231.t1"; gene_id "file_1_file_1_jg7231";
dmelr6.33_5	AUGUSTUS	start_codon	6084516	6084518	.	-	0	transcript_id "file_1_file_1_jg7231.t1"; gene_id "file_1_file_1_jg7231";
dmelr6.33_5	AUGUSTUS	start_codon	1825660	1825662	.	+	0	transcript_id "file_1_file_1_jg6789.t1"; gene_id "file_1_file_1_jg6789";
dmelr6.33_5	AUGUSTUS	CDS	1825660	1825981	1	+	0	transcript_id "file_1_file_1_jg6789.t1"; gene_id "file_1_file_1_jg6789";
dmelr6.33_5	AUGUSTUS	exon	1825660	1825981	.	+	.	transcript_id "file_1_file_1_jg6789.t1"; gene_id "file_1_file_1_jg6789";
dmelr6.33_5	AUGUSTUS	intron	1825982	1828226	.	+	.	transcript_id "file_1_file_1_jg6789.t1"; gene_id "file_1_file_1_jg6789";
dmelr6.33_5	AUGUSTUS	transcript	1825660	1828372	.	+	.	transcript_id "file_1_file_1_jg6789.t1"; gene_id "file_1_file_1_jg6789"
dmelr6.33_5	AUGUSTUS	gene	1825660	1828372	.	+	.	jg6789
dmelr6.33_5	AUGUSTUS	CDS	1828227	1828372	1	+	2	transcript_id "file_1_file_1_jg6789.t1"; gene_id "file_1_file_1_jg6789";
dmelr6.33_5	AUGUSTUS	exon	1828227	1828372	.	+	.	transcript_id "file_1_file_1_jg6789.t1"; gene_id "file_1_file_1_jg6789";
dmelr6.33_5	AUGUSTUS	stop_codon	1828370	1828372	.	+	0	transcript_id "file_1_file_1_jg6789.t1"; gene_id "file_1_file_1_jg6789";
dmelr6.33_5	AUGUSTUS	start_codon	12627233	12627235	.	+	0	transcript_id "file_1_file_1_jg7945.t1"; gene_id "file_1_file_1_jg7945";
dmelr6.33_5	AUGUSTUS	CDS	12627233	12627364	1	+	0	transcript_id "file_1_file_1_jg7945.t1"; gene_id "file_1_file_1_jg7945";
dmelr6.33_5	AUGUSTUS	exon	12627233	12627364	.	+	.	transcript_id "file_1_file_1_jg7945.t1"; gene_id "file_1_file_1_jg7945";
dmelr6.33_5	AUGUSTUS	intron	12627365	12627420	.	+	.	transcript_id "file_1_file_1_jg7945.t1"; gene_id "file_1_file_1_jg7945";
dmelr6.33_5	AUGUSTUS	CDS	12627421	12627612	1	+	0	transcript_id "file_1_file_1_jg7945.t1"; gene_id "file_1_file_1_jg7945";
dmelr6.33_5	AUGUSTUS	exon	12627421	12627612	.	+	.	transcript_id "file_1_file_1_jg7945.t1"; gene_id "file_1_file_1_jg7945";
dmelr6.33_5	AUGUSTUS	intron	12627613	12627676	.	+	.	transcript_id "file_1_file_1_jg7945.t1"; gene_id "file_1_file_1_jg7945";
dmelr6.33_5	AUGUSTUS	transcript	12627233	12628249	.	+	.	transcript_id "file_1_file_1_jg7945.t1"; gene_id "file_1_file_1_jg7945"
dmelr6.33_5	AUGUSTUS	gene	12627233	12628249	.	+	.	jg7945
dmelr6.33_5	AUGUSTUS	CDS	12627677	12628249	1	+	0	transcript_id "file_1_file_1_jg7945.t1"; gene_id "file_1_file_1_jg7945";
dmelr6.33_5	AUGUSTUS	exon	12627677	12628249	.	+	.	transcript_id "file_1_file_1_jg7945.t1"; gene_id "file_1_file_1_jg7945";
dmelr6.33_5	AUGUSTUS	stop_codon	12628247	12628249	.	+	0	transcript_id "file_1_file_1_jg7945.t1"; gene_id "file_1_file_1_jg7945";
dmelr6.33_0	AUGUSTUS	start_codon	2493030	2493032	.	+	0	transcript_id "file_1_file_1_jg4116.t1"; gene_id "file_1_file_1_jg4116";
dmelr6.33_0	AUGUSTUS	CDS	2493030	2493296	1	+	0	transcript_id "file_1_file_1_jg4116.t1"; gene_id "file_1_file_1_jg4116";
dmelr6.33_0	AUGUSTUS	exon	2493030	2493296	.	+	.	transcript_id "file_1_file_1_jg4116.t1"; gene_id "file_1_file_1_jg4116";
dmelr6.33_0	AUGUSTUS	intron	2493297	2495373	.	+	.	transcript_id "file_1_file_1_jg4116.t1"; gene_id "file_1_file_1_jg4116";
dmelr6.33_0	AUGUSTUS	CDS	2495374	2495487	1	+	0	transcript_id "file_1_file_1_jg4116.t1"; gene_id "file_1_file_1_jg4116";
dmelr6.33_0	AUGUSTUS	exon	2495374	2495487	.	+	.	transcript_id "file_1_file_1_jg4116.t1"; gene_id "file_1_file_1_jg4116";
dmelr6.33_0	AUGUSTUS	intron	2495488	2495569	.	+	.	transcript_id "file_1_file_1_jg4116.t1"; gene_id "file_1_file_1_jg4116";
dmelr6.33_0	AUGUSTUS	CDS	2495570	2495888	1	+	0	transcript_id "file_1_file_1_jg4116.t1"; gene_id "file_1_file_1_jg4116";
dmelr6.33_0	AUGUSTUS	exon	2495570	2495888	.	+	.	transcript_id "file_1_file_1_jg4116.t1"; gene_id "file_1_file_1_jg4116";
dmelr6.33_0	AUGUSTUS	intron	2495889	2496398	.	+	.	transcript_id "file_1_file_1_jg4116.t1"; gene_id "file_1_file_1_jg4116";
dmelr6.33_0	AUGUSTUS	transcript	2493030	2496697	.	+	.	transcript_id "file_1_file_1_jg4116.t1"; gene_id "file_1_file_1_jg4116"
dmelr6.33_0	AUGUSTUS	gene	2493030	2496697	.	+	.	jg4116
dmelr6.33_0	AUGUSTUS	CDS	2496399	2496697	1	+	2	transcript_id "file_1_file_1_jg4116.t1"; gene_id "file_1_file_1_jg4116";
dmelr6.33_0	AUGUSTUS	exon	2496399	2496697	.	+	.	transcript_id "file_1_file_1_jg4116.t1"; gene_id "file_1_file_1_jg4116";
dmelr6.33_0	AUGUSTUS	stop_codon	2496695	2496697	.	+	0	transcript_id "file_1_file_1_jg4116.t1"; gene_id "file_1_file_1_jg4116";
dmelr6.33_3	AUGUSTUS	start_codon	6122657	6122659	.	+	0	transcript_id "file_1_file_1_jg508.t1"; gene_id "file_1_file_1_jg508";
dmelr6.33_3	AUGUSTUS	CDS	6122657	6122710	1	+	0	transcript_id "file_1_file_1_jg508.t1"; gene_id "file_1_file_1_jg508";
dmelr6.33_3	AUGUSTUS	exon	6122657	6122710	.	+	.	transcript_id "file_1_file_1_jg508.t1"; gene_id "file_1_file_1_jg508";
dmelr6.33_3	AUGUSTUS	intron	6122711	6122772	.	+	.	transcript_id "file_1_file_1_jg508.t1"; gene_id "file_1_file_1_jg508";
dmelr6.33_3	AUGUSTUS	CDS	6122773	6122854	1	+	0	transcript_id "file_1_file_1_jg508.t1"; gene_id "file_1_file_1_jg508";
dmelr6.33_3	AUGUSTUS	exon	6122773	6122854	.	+	.	transcript_id "file_1_file_1_jg508.t1"; gene_id "file_1_file_1_jg508";
dmelr6.33_3	AUGUSTUS	intron	6122855	6122973	.	+	.	transcript_id "file_1_file_1_jg508.t1"; gene_id "file_1_file_1_jg508";
dmelr6.33_3	AUGUSTUS	CDS	6122974	6123179	1	+	2	transcript_id "file_1_file_1_jg508.t1"; gene_id "file_1_file_1_jg508";
dmelr6.33_3	AUGUSTUS	exon	6122974	6123179	.	+	.	transcript_id "file_1_file_1_jg508.t1"; gene_id "file_1_file_1_jg508";
dmelr6.33_3	AUGUSTUS	intron	6123180	6123237	.	+	.	transcript_id "file_1_file_1_jg508.t1"; gene_id "file_1_file_1_jg508";
dmelr6.33_3	AUGUSTUS	transcript	6122657	6123270	.	+	.	transcript_id "file_1_file_1_jg508.t1"; gene_id "file_1_file_1_jg508"
dmelr6.33_3	AUGUSTUS	gene	6122657	6123270	.	+	.	jg508
dmelr6.33_3	AUGUSTUS	CDS	6123238	6123270	1	+	0	transcript_id "file_1_file_1_jg508.t1"; gene_id "file_1_file_1_jg508";
dmelr6.33_3	AUGUSTUS	exon	6123238	6123270	.	+	.	transcript_id "file_1_file_1_jg508.t1"; gene_id "file_1_file_1_jg508";
dmelr6.33_3	AUGUSTUS	stop_codon	6123268	6123270	.	+	0	transcript_id "file_1_file_1_jg508.t1"; gene_id "file_1_file_1_jg508";
dmelr6.33_3	AUGUSTUS	stop_codon	7889347	7889349	.	-	0	transcript_id "file_1_file_1_jg703.t1"; gene_id "file_1_file_1_jg703";
dmelr6.33_3	AUGUSTUS	CDS	7889347	7889438	1	-	2	transcript_id "file_1_file_1_jg703.t1"; gene_id "file_1_file_1_jg703";
dmelr6.33_3	AUGUSTUS	exon	7889347	7889438	.	-	.	transcript_id "file_1_file_1_jg703.t1"; gene_id "file_1_file_1_jg703";
dmelr6.33_3	AUGUSTUS	intron	7889439	7889508	.	-	.	transcript_id "file_1_file_1_jg703.t1"; gene_id "file_1_file_1_jg703";
dmelr6.33_3	AUGUSTUS	CDS	7889509	7889671	0.99	-	0	transcript_id "file_1_file_1_jg703.t1"; gene_id "file_1_file_1_jg703";
dmelr6.33_3	AUGUSTUS	exon	7889509	7889671	.	-	.	transcript_id "file_1_file_1_jg703.t1"; gene_id "file_1_file_1_jg703";
dmelr6.33_3	AUGUSTUS	intron	7889672	7891027	.	-	.	transcript_id "file_1_file_1_jg703.t1"; gene_id "file_1_file_1_jg703";
dmelr6.33_3	AUGUSTUS	transcript	7889347	7891033	.	-	.	transcript_id "file_1_file_1_jg703.t1"; gene_id "file_1_file_1_jg703"
dmelr6.33_3	AUGUSTUS	gene	7889347	7891033	.	-	.	jg703
dmelr6.33_3	AUGUSTUS	CDS	7891028	7891033	0.56	-	0	transcript_id "file_1_file_1_jg703.t1"; gene_id "file_1_file_1_jg703";
dmelr6.33_3	AUGUSTUS	exon	7891028	7891033	.	-	.	transcript_id "file_1_file_1_jg703.t1"; gene_id "file_1_file_1_jg703";
dmelr6.33_3	AUGUSTUS	start_codon	7891031	7891033	.	-	0	transcript_id "file_1_file_1_jg703.t1"; gene_id "file_1_file_1_jg703";
dmelr6.33_1	AUGUSTUS	start_codon	17595284	17595286	.	+	0	transcript_id "file_1_file_1_jg10868.t1"; gene_id "file_1_file_1_jg10868";
dmelr6.33_1	AUGUSTUS	CDS	17595284	17595314	0.83	+	0	transcript_id "file_1_file_1_jg10868.t1"; gene_id "file_1_file_1_jg10868";
dmelr6.33_1	AUGUSTUS	exon	17595284	17595314	.	+	.	transcript_id "file_1_file_1_jg10868.t1"; gene_id "file_1_file_1_jg10868";
dmelr6.33_1	AUGUSTUS	intron	17595315	17595788	.	+	.	transcript_id "file_1_file_1_jg10868.t1"; gene_id "file_1_file_1_jg10868";
dmelr6.33_1	AUGUSTUS	transcript	17595284	17597392	.	+	.	transcript_id "file_1_file_1_jg10868.t1"; gene_id "file_1_file_1_jg10868"
dmelr6.33_1	AUGUSTUS	gene	17595284	17597392	.	+	.	jg10868
dmelr6.33_1	AUGUSTUS	CDS	17595789	17597392	0.7	+	2	transcript_id "file_1_file_1_jg10868.t1"; gene_id "file_1_file_1_jg10868";
dmelr6.33_1	AUGUSTUS	exon	17595789	17597392	.	+	.	transcript_id "file_1_file_1_jg10868.t1"; gene_id "file_1_file_1_jg10868";
dmelr6.33_1	AUGUSTUS	stop_codon	17597390	17597392	.	+	0	transcript_id "file_1_file_1_jg10868.t1"; gene_id "file_1_file_1_jg10868";
dmelr6.33_0	GeneMark.hmm	stop_codon	18666965	18666967	.	-	0	gene_id "file_1_file_2_2264_g"; transcript_id "file_1_file_2_2264_t"; count "file_1_file_2_1_1";
dmelr6.33_0	GeneMark.hmm	CDS	18666965	18667546	.	-	0	gene_id "file_1_file_2_2264_g"; transcript_id "file_1_file_2_2264_t"; evidence "file_1_file_2_1_1"; cds_type "file_1_file_2_Terminal"; count "file_1_file_2_5_5"; anchored "file_1_file_2_1_1";
dmelr6.33_0	GeneMark.hmm	exon	18666965	18667546	0	-	.	gene_id "file_1_file_2_2264_g"; transcript_id "file_1_file_2_2264_t"; evidence "file_1_file_2_1_1"; cds_type "file_1_file_2_Terminal"; count "file_1_file_2_5_5"; anchored "file_1_file_2_1_1";
dmelr6.33_0	GeneMark.hmm	CDS	18667607	18668479	.	-	0	gene_id "file_1_file_2_2264_g"; transcript_id "file_1_file_2_2264_t"; evidence "file_1_file_2_1_1"; cds_type "file_1_file_2_Internal"; count "file_1_file_2_4_5"; anchored "file_1_file_2_1_1";
dmelr6.33_0	GeneMark.hmm	exon	18667607	18668479	0	-	.	gene_id "file_1_file_2_2264_g"; transcript_id "file_1_file_2_2264_t"; evidence "file_1_file_2_1_1"; cds_type "file_1_file_2_Internal"; count "file_1_file_2_4_5"; anchored "file_1_file_2_1_1";
dmelr6.33_0	GeneMark.hmm	CDS	18668541	18669365	.	-	0	gene_id "file_1_file_2_2264_g"; transcript_id "file_1_file_2_2264_t"; evidence "file_1_file_2_1_1"; cds_type "file_1_file_2_Internal"; count "file_1_file_2_3_5"; anchored "file_1_file_2_1_1";
dmelr6.33_0	GeneMark.hmm	exon	18668541	18669365	0	-	.	gene_id "file_1_file_2_2264_g"; transcript_id "file_1_file_2_2264_t"; evidence "file_1_file_2_1_1"; cds_type "file_1_file_2_Internal"; count "file_1_file_2_3_5"; anchored "file_1_file_2_1_1";
dmelr6.33_0	GeneMark.hmm	CDS	18669438	18669563	.	-	0	gene_id "file_1_file_2_2264_g"; transcript_id "file_1_file_2_2264_t"; evidence "file_1_file_2_1_1"; cds_type "file_1_file_2_Internal"; count "file_1_file_2_2_5"; anchored "file_1_file_2_1_1";
dmelr6.33_0	GeneMark.hmm	exon	18669438	18669563	0	-	.	gene_id "file_1_file_2_2264_g"; transcript_id "file_1_file_2_2264_t"; evidence "file_1_file_2_1_1"; cds_type "file_1_file_2_Internal"; count "file_1_file_2_2_5"; anchored "file_1_file_2_1_1";
dmelr6.33_0	GeneMark.hmm	CDS	18671032	18671187	.	-	0	gene_id "file_1_file_2_2264_g"; transcript_id "file_1_file_2_2264_t"; evidence "file_1_file_2_1_1"; cds_type "file_1_file_2_Initial"; count "file_1_file_2_1_5"; anchored "file_1_file_2_1_1";
dmelr6.33_0	GeneMark.hmm	exon	18671032	18671187	0	-	.	gene_id "file_1_file_2_2264_g"; transcript_id "file_1_file_2_2264_t"; evidence "file_1_file_2_1_1"; cds_type "file_1_file_2_Initial"; count "file_1_file_2_1_5"; anchored "file_1_file_2_1_1";
dmelr6.33_0	GeneMark.hmm	start_codon	18671185	18671187	.	-	0	gene_id "file_1_file_2_2264_g"; transcript_id "file_1_file_2_2264_t"; count "file_1_file_2_1_1";
dmelr6.33_1	AUGUSTUS	stop_codon	11217451	11217453	.	-	0	transcript_id "file_1_file_1_jg9917.t1"; gene_id "file_1_file_1_jg9917";
dmelr6.33_1	AUGUSTUS	CDS	11217451	11217480	1	-	0	transcript_id "file_1_file_1_jg9917.t1"; gene_id "file_1_file_1_jg9917";
dmelr6.33_1	AUGUSTUS	exon	11217451	11217480	.	-	.	transcript_id "file_1_file_1_jg9917.t1"; gene_id "file_1_file_1_jg9917";
dmelr6.33_1	AUGUSTUS	intron	11217481	11217546	.	-	.	transcript_id "file_1_file_1_jg9917.t1"; gene_id "file_1_file_1_jg9917";
dmelr6.33_1	AUGUSTUS	CDS	11217547	11217690	1	-	0	transcript_id "file_1_file_1_jg9917.t1"; gene_id "file_1_file_1_jg9917";
dmelr6.33_1	AUGUSTUS	exon	11217547	11217690	.	-	.	transcript_id "file_1_file_1_jg9917.t1"; gene_id "file_1_file_1_jg9917";
dmelr6.33_1	AUGUSTUS	intron	11217691	11217753	.	-	.	transcript_id "file_1_file_1_jg9917.t1"; gene_id "file_1_file_1_jg9917";
dmelr6.33_1	AUGUSTUS	CDS	11217754	11218145	1	-	2	transcript_id "file_1_file_1_jg9917.t1"; gene_id "file_1_file_1_jg9917";
dmelr6.33_1	AUGUSTUS	exon	11217754	11218145	.	-	.	transcript_id "file_1_file_1_jg9917.t1"; gene_id "file_1_file_1_jg9917";
dmelr6.33_1	AUGUSTUS	intron	11218146	11218205	.	-	.	transcript_id "file_1_file_1_jg9917.t1"; gene_id "file_1_file_1_jg9917";
dmelr6.33_1	AUGUSTUS	CDS	11218206	11218382	1	-	2	transcript_id "file_1_file_1_jg9917.t1"; gene_id "file_1_file_1_jg9917";
dmelr6.33_1	AUGUSTUS	exon	11218206	11218382	.	-	.	transcript_id "file_1_file_1_jg9917.t1"; gene_id "file_1_file_1_jg9917";
dmelr6.33_1	AUGUSTUS	intron	11218383	11219082	.	-	.	transcript_id "file_1_file_1_jg9917.t1"; gene_id "file_1_file_1_jg9917";
dmelr6.33_1	AUGUSTUS	transcript	11217451	11219167	.	-	.	transcript_id "file_1_file_1_jg9917.t1"; gene_id "file_1_file_1_jg9917"
dmelr6.33_1	AUGUSTUS	gene	11217451	11219167	.	-	.	jg9917
dmelr6.33_1	AUGUSTUS	CDS	11219083	11219167	1	-	0	transcript_id "file_1_file_1_jg9917.t1"; gene_id "file_1_file_1_jg9917";
dmelr6.33_1	AUGUSTUS	exon	11219083	11219167	.	-	.	transcript_id "file_1_file_1_jg9917.t1"; gene_id "file_1_file_1_jg9917";
dmelr6.33_1	AUGUSTUS	start_codon	11219165	11219167	.	-	0	transcript_id "file_1_file_1_jg9917.t1"; gene_id "file_1_file_1_jg9917";
dmelr6.33_0	AUGUSTUS	stop_codon	23066989	23066991	.	-	0	transcript_id "file_1_file_1_jg6501.t1"; gene_id "file_1_file_1_jg6501";
dmelr6.33_0	AUGUSTUS	CDS	23066989	23067083	1	-	2	transcript_id "file_1_file_1_jg6501.t1"; gene_id "file_1_file_1_jg6501";
dmelr6.33_0	AUGUSTUS	exon	23066989	23067083	.	-	.	transcript_id "file_1_file_1_jg6501.t1"; gene_id "file_1_file_1_jg6501";
dmelr6.33_0	AUGUSTUS	intron	23067084	23067144	.	-	.	transcript_id "file_1_file_1_jg6501.t1"; gene_id "file_1_file_1_jg6501";
dmelr6.33_0	AUGUSTUS	CDS	23067145	23068144	0.96	-	0	transcript_id "file_1_file_1_jg6501.t1"; gene_id "file_1_file_1_jg6501";
dmelr6.33_0	AUGUSTUS	exon	23067145	23068144	.	-	.	transcript_id "file_1_file_1_jg6501.t1"; gene_id "file_1_file_1_jg6501";
dmelr6.33_0	AUGUSTUS	intron	23068145	23068199	.	-	.	transcript_id "file_1_file_1_jg6501.t1"; gene_id "file_1_file_1_jg6501";
dmelr6.33_0	AUGUSTUS	transcript	23066989	23068316	.	-	.	transcript_id "file_1_file_1_jg6501.t1"; gene_id "file_1_file_1_jg6501"
dmelr6.33_0	AUGUSTUS	gene	23066989	23068316	.	-	.	jg6501
dmelr6.33_0	AUGUSTUS	CDS	23068200	23068316	1	-	0	transcript_id "file_1_file_1_jg6501.t1"; gene_id "file_1_file_1_jg6501";
dmelr6.33_0	AUGUSTUS	exon	23068200	23068316	.	-	.	transcript_id "file_1_file_1_jg6501.t1"; gene_id "file_1_file_1_jg6501";
dmelr6.33_0	AUGUSTUS	start_codon	23068314	23068316	.	-	0	transcript_id "file_1_file_1_jg6501.t1"; gene_id "file_1_file_1_jg6501";
dmelr6.33_2	AUGUSTUS	stop_codon	17072701	17072703	.	-	0	transcript_id "file_1_file_1_jg14126.t1"; gene_id "file_1_file_1_jg14126";
dmelr6.33_2	AUGUSTUS	CDS	17072701	17072948	1	-	2	transcript_id "file_1_file_1_jg14126.t1"; gene_id "file_1_file_1_jg14126";
dmelr6.33_2	AUGUSTUS	exon	17072701	17072948	.	-	.	transcript_id "file_1_file_1_jg14126.t1"; gene_id "file_1_file_1_jg14126";
dmelr6.33_2	AUGUSTUS	intron	17072949	17074192	.	-	.	transcript_id "file_1_file_1_jg14126.t1"; gene_id "file_1_file_1_jg14126";
dmelr6.33_2	AUGUSTUS	CDS	17074193	17074276	1	-	2	transcript_id "file_1_file_1_jg14126.t1"; gene_id "file_1_file_1_jg14126";
dmelr6.33_2	AUGUSTUS	exon	17074193	17074276	.	-	.	transcript_id "file_1_file_1_jg14126.t1"; gene_id "file_1_file_1_jg14126";
dmelr6.33_2	AUGUSTUS	intron	17074277	17074352	.	-	.	transcript_id "file_1_file_1_jg14126.t1"; gene_id "file_1_file_1_jg14126";
dmelr6.33_2	AUGUSTUS	transcript	17072701	17074380	.	-	.	transcript_id "file_1_file_1_jg14126.t1"; gene_id "file_1_file_1_jg14126"
dmelr6.33_2	AUGUSTUS	gene	17072701	17074380	.	-	.	jg14126
dmelr6.33_2	AUGUSTUS	CDS	17074353	17074380	1	-	0	transcript_id "file_1_file_1_jg14126.t1"; gene_id "file_1_file_1_jg14126";
dmelr6.33_2	AUGUSTUS	exon	17074353	17074380	.	-	.	transcript_id "file_1_file_1_jg14126.t1"; gene_id "file_1_file_1_jg14126";
dmelr6.33_2	AUGUSTUS	start_codon	17074378	17074380	.	-	0	transcript_id "file_1_file_1_jg14126.t1"; gene_id "file_1_file_1_jg14126";
dmelr6.33_4	AUGUSTUS	stop_codon	837209	837211	.	-	0	transcript_id "file_1_file_1_jg6562.t1"; gene_id "file_1_file_1_jg6562";
dmelr6.33_4	AUGUSTUS	CDS	837209	839008	0.87	-	0	transcript_id "file_1_file_1_jg6562.t1"; gene_id "file_1_file_1_jg6562";
dmelr6.33_4	AUGUSTUS	exon	837209	839008	.	-	.	transcript_id "file_1_file_1_jg6562.t1"; gene_id "file_1_file_1_jg6562";
dmelr6.33_4	AUGUSTUS	transcript	837209	839008	.	-	.	transcript_id "file_1_file_1_jg6562.t1"; gene_id "file_1_file_1_jg6562"
dmelr6.33_4	AUGUSTUS	gene	837209	839008	.	-	.	jg6562
dmelr6.33_4	AUGUSTUS	start_codon	839006	839008	.	-	0	transcript_id "file_1_file_1_jg6562.t1"; gene_id "file_1_file_1_jg6562";
dmelr6.33_3	AUGUSTUS	start_codon	16513450	16513452	.	+	0	transcript_id "file_1_file_1_jg1853.t1"; gene_id "file_1_file_1_jg1853";
dmelr6.33_3	AUGUSTUS	CDS	16513450	16514176	1	+	0	transcript_id "file_1_file_1_jg1853.t1"; gene_id "file_1_file_1_jg1853";
dmelr6.33_3	AUGUSTUS	exon	16513450	16514176	.	+	.	transcript_id "file_1_file_1_jg1853.t1"; gene_id "file_1_file_1_jg1853";
dmelr6.33_3	AUGUSTUS	intron	16514177	16550206	.	+	.	transcript_id "file_1_file_1_jg1853.t1"; gene_id "file_1_file_1_jg1853";
dmelr6.33_3	AUGUSTUS	CDS	16550207	16550286	1	+	2	transcript_id "file_1_file_1_jg1853.t1"; gene_id "file_1_file_1_jg1853";
dmelr6.33_3	AUGUSTUS	exon	16550207	16550286	.	+	.	transcript_id "file_1_file_1_jg1853.t1"; gene_id "file_1_file_1_jg1853";
dmelr6.33_3	AUGUSTUS	intron	16550287	16550632	.	+	.	transcript_id "file_1_file_1_jg1853.t1"; gene_id "file_1_file_1_jg1853";
dmelr6.33_3	AUGUSTUS	CDS	16550633	16550740	1	+	0	transcript_id "file_1_file_1_jg1853.t1"; gene_id "file_1_file_1_jg1853";
dmelr6.33_3	AUGUSTUS	exon	16550633	16550740	.	+	.	transcript_id "file_1_file_1_jg1853.t1"; gene_id "file_1_file_1_jg1853";
dmelr6.33_3	AUGUSTUS	intron	16550741	16550860	.	+	.	transcript_id "file_1_file_1_jg1853.t1"; gene_id "file_1_file_1_jg1853";
dmelr6.33_3	AUGUSTUS	CDS	16550861	16550929	1	+	0	transcript_id "file_1_file_1_jg1853.t1"; gene_id "file_1_file_1_jg1853";
dmelr6.33_3	AUGUSTUS	exon	16550861	16550929	.	+	.	transcript_id "file_1_file_1_jg1853.t1"; gene_id "file_1_file_1_jg1853";
dmelr6.33_3	AUGUSTUS	intron	16550930	16551613	.	+	.	transcript_id "file_1_file_1_jg1853.t1"; gene_id "file_1_file_1_jg1853";
dmelr6.33_3	AUGUSTUS	CDS	16551614	16551667	1	+	0	transcript_id "file_1_file_1_jg1853.t1"; gene_id "file_1_file_1_jg1853";
dmelr6.33_3	AUGUSTUS	exon	16551614	16551667	.	+	.	transcript_id "file_1_file_1_jg1853.t1"; gene_id "file_1_file_1_jg1853";
dmelr6.33_3	AUGUSTUS	intron	16551668	16551794	.	+	.	transcript_id "file_1_file_1_jg1853.t1"; gene_id "file_1_file_1_jg1853";
dmelr6.33_3	AUGUSTUS	CDS	16551795	16551965	1	+	0	transcript_id "file_1_file_1_jg1853.t1"; gene_id "file_1_file_1_jg1853";
dmelr6.33_3	AUGUSTUS	exon	16551795	16551965	.	+	.	transcript_id "file_1_file_1_jg1853.t1"; gene_id "file_1_file_1_jg1853";
dmelr6.33_3	AUGUSTUS	intron	16551966	16552360	.	+	.	transcript_id "file_1_file_1_jg1853.t1"; gene_id "file_1_file_1_jg1853";
dmelr6.33_3	AUGUSTUS	CDS	16552361	16552466	1	+	0	transcript_id "file_1_file_1_jg1853.t1"; gene_id "file_1_file_1_jg1853";
dmelr6.33_3	AUGUSTUS	exon	16552361	16552466	.	+	.	transcript_id "file_1_file_1_jg1853.t1"; gene_id "file_1_file_1_jg1853";
dmelr6.33_3	AUGUSTUS	intron	16552467	16556226	.	+	.	transcript_id "file_1_file_1_jg1853.t1"; gene_id "file_1_file_1_jg1853";
dmelr6.33_3	AUGUSTUS	CDS	16556227	16556324	1	+	2	transcript_id "file_1_file_1_jg1853.t1"; gene_id "file_1_file_1_jg1853";
dmelr6.33_3	AUGUSTUS	exon	16556227	16556324	.	+	.	transcript_id "file_1_file_1_jg1853.t1"; gene_id "file_1_file_1_jg1853";
dmelr6.33_3	AUGUSTUS	intron	16556325	16565061	.	+	.	transcript_id "file_1_file_1_jg1853.t1"; gene_id "file_1_file_1_jg1853";
dmelr6.33_3	AUGUSTUS	CDS	16565062	16565424	1	+	0	transcript_id "file_1_file_1_jg1853.t1"; gene_id "file_1_file_1_jg1853";
dmelr6.33_3	AUGUSTUS	exon	16565062	16565424	.	+	.	transcript_id "file_1_file_1_jg1853.t1"; gene_id "file_1_file_1_jg1853";
dmelr6.33_3	AUGUSTUS	intron	16565425	16565536	.	+	.	transcript_id "file_1_file_1_jg1853.t1"; gene_id "file_1_file_1_jg1853";
dmelr6.33_3	AUGUSTUS	CDS	16565537	16565605	1	+	0	transcript_id "file_1_file_1_jg1853.t1"; gene_id "file_1_file_1_jg1853";
dmelr6.33_3	AUGUSTUS	exon	16565537	16565605	.	+	.	transcript_id "file_1_file_1_jg1853.t1"; gene_id "file_1_file_1_jg1853";
dmelr6.33_3	AUGUSTUS	intron	16565606	16565670	.	+	.	transcript_id "file_1_file_1_jg1853.t1"; gene_id "file_1_file_1_jg1853";
dmelr6.33_3	AUGUSTUS	CDS	16565671	16565766	1	+	0	transcript_id "file_1_file_1_jg1853.t1"; gene_id "file_1_file_1_jg1853";
dmelr6.33_3	AUGUSTUS	exon	16565671	16565766	.	+	.	transcript_id "file_1_file_1_jg1853.t1"; gene_id "file_1_file_1_jg1853";
dmelr6.33_3	AUGUSTUS	intron	16565767	16565833	.	+	.	transcript_id "file_1_file_1_jg1853.t1"; gene_id "file_1_file_1_jg1853";
dmelr6.33_3	AUGUSTUS	CDS	16565834	16565878	1	+	0	transcript_id "file_1_file_1_jg1853.t1"; gene_id "file_1_file_1_jg1853";
dmelr6.33_3	AUGUSTUS	exon	16565834	16565878	.	+	.	transcript_id "file_1_file_1_jg1853.t1"; gene_id "file_1_file_1_jg1853";
dmelr6.33_3	AUGUSTUS	intron	16565879	16565938	.	+	.	transcript_id "file_1_file_1_jg1853.t1"; gene_id "file_1_file_1_jg1853";
dmelr6.33_3	AUGUSTUS	CDS	16565939	16566001	1	+	0	transcript_id "file_1_file_1_jg1853.t1"; gene_id "file_1_file_1_jg1853";
dmelr6.33_3	AUGUSTUS	exon	16565939	16566001	.	+	.	transcript_id "file_1_file_1_jg1853.t1"; gene_id "file_1_file_1_jg1853";
dmelr6.33_3	AUGUSTUS	intron	16566002	16566202	.	+	.	transcript_id "file_1_file_1_jg1853.t1"; gene_id "file_1_file_1_jg1853";
dmelr6.33_3	AUGUSTUS	transcript	16513450	16566220	.	+	.	transcript_id "file_1_file_1_jg1853.t1"; gene_id "file_1_file_1_jg1853"
dmelr6.33_3	AUGUSTUS	CDS	16566203	16566220	1	+	0	transcript_id "file_1_file_1_jg1853.t1"; gene_id "file_1_file_1_jg1853";
dmelr6.33_3	AUGUSTUS	exon	16566203	16566220	.	+	.	transcript_id "file_1_file_1_jg1853.t1"; gene_id "file_1_file_1_jg1853";
dmelr6.33_3	AUGUSTUS	stop_codon	16566218	16566220	.	+	0	transcript_id "file_1_file_1_jg1853.t1"; gene_id "file_1_file_1_jg1853";
dmelr6.33_0	AUGUSTUS	start_codon	5908345	5908347	.	+	0	transcript_id "file_1_file_1_jg4532.t1"; gene_id "file_1_file_1_jg4532";
dmelr6.33_0	AUGUSTUS	CDS	5908345	5908635	1	+	0	transcript_id "file_1_file_1_jg4532.t1"; gene_id "file_1_file_1_jg4532";
dmelr6.33_0	AUGUSTUS	exon	5908345	5908635	.	+	.	transcript_id "file_1_file_1_jg4532.t1"; gene_id "file_1_file_1_jg4532";
dmelr6.33_0	AUGUSTUS	intron	5908636	5908689	.	+	.	transcript_id "file_1_file_1_jg4532.t1"; gene_id "file_1_file_1_jg4532";
dmelr6.33_0	AUGUSTUS	CDS	5908690	5908935	1	+	0	transcript_id "file_1_file_1_jg4532.t1"; gene_id "file_1_file_1_jg4532";
dmelr6.33_0	AUGUSTUS	exon	5908690	5908935	.	+	.	transcript_id "file_1_file_1_jg4532.t1"; gene_id "file_1_file_1_jg4532";
dmelr6.33_0	AUGUSTUS	intron	5908936	5910416	.	+	.	transcript_id "file_1_file_1_jg4532.t1"; gene_id "file_1_file_1_jg4532";
dmelr6.33_0	AUGUSTUS	CDS	5910417	5910771	1	+	0	transcript_id "file_1_file_1_jg4532.t1"; gene_id "file_1_file_1_jg4532";
dmelr6.33_0	AUGUSTUS	exon	5910417	5910771	.	+	.	transcript_id "file_1_file_1_jg4532.t1"; gene_id "file_1_file_1_jg4532";
dmelr6.33_0	AUGUSTUS	intron	5910772	5910830	.	+	.	transcript_id "file_1_file_1_jg4532.t1"; gene_id "file_1_file_1_jg4532";
dmelr6.33_0	AUGUSTUS	CDS	5910831	5911017	1	+	2	transcript_id "file_1_file_1_jg4532.t1"; gene_id "file_1_file_1_jg4532";
dmelr6.33_0	AUGUSTUS	exon	5910831	5911017	.	+	.	transcript_id "file_1_file_1_jg4532.t1"; gene_id "file_1_file_1_jg4532";
dmelr6.33_0	AUGUSTUS	intron	5911018	5911072	.	+	.	transcript_id "file_1_file_1_jg4532.t1"; gene_id "file_1_file_1_jg4532";
dmelr6.33_0	AUGUSTUS	CDS	5911073	5912398	1	+	1	transcript_id "file_1_file_1_jg4532.t1"; gene_id "file_1_file_1_jg4532";
dmelr6.33_0	AUGUSTUS	exon	5911073	5912398	.	+	.	transcript_id "file_1_file_1_jg4532.t1"; gene_id "file_1_file_1_jg4532";
dmelr6.33_0	AUGUSTUS	intron	5912399	5912462	.	+	.	transcript_id "file_1_file_1_jg4532.t1"; gene_id "file_1_file_1_jg4532";
dmelr6.33_0	AUGUSTUS	CDS	5912463	5913478	1	+	1	transcript_id "file_1_file_1_jg4532.t1"; gene_id "file_1_file_1_jg4532";
dmelr6.33_0	AUGUSTUS	exon	5912463	5913478	.	+	.	transcript_id "file_1_file_1_jg4532.t1"; gene_id "file_1_file_1_jg4532";
dmelr6.33_0	AUGUSTUS	intron	5913479	5913535	.	+	.	transcript_id "file_1_file_1_jg4532.t1"; gene_id "file_1_file_1_jg4532";
dmelr6.33_0	AUGUSTUS	CDS	5913536	5914115	1	+	2	transcript_id "file_1_file_1_jg4532.t1"; gene_id "file_1_file_1_jg4532";
dmelr6.33_0	AUGUSTUS	exon	5913536	5914115	.	+	.	transcript_id "file_1_file_1_jg4532.t1"; gene_id "file_1_file_1_jg4532";
dmelr6.33_0	AUGUSTUS	intron	5914116	5914174	.	+	.	transcript_id "file_1_file_1_jg4532.t1"; gene_id "file_1_file_1_jg4532";
dmelr6.33_0	AUGUSTUS	CDS	5914175	5915367	1	+	1	transcript_id "file_1_file_1_jg4532.t1"; gene_id "file_1_file_1_jg4532";
dmelr6.33_0	AUGUSTUS	exon	5914175	5915367	.	+	.	transcript_id "file_1_file_1_jg4532.t1"; gene_id "file_1_file_1_jg4532";
dmelr6.33_0	AUGUSTUS	intron	5915368	5915436	.	+	.	transcript_id "file_1_file_1_jg4532.t1"; gene_id "file_1_file_1_jg4532";
dmelr6.33_0	AUGUSTUS	CDS	5915437	5918795	1	+	2	transcript_id "file_1_file_1_jg4532.t1"; gene_id "file_1_file_1_jg4532";
dmelr6.33_0	AUGUSTUS	exon	5915437	5918795	.	+	.	transcript_id "file_1_file_1_jg4532.t1"; gene_id "file_1_file_1_jg4532";
dmelr6.33_0	AUGUSTUS	intron	5918796	5918851	.	+	.	transcript_id "file_1_file_1_jg4532.t1"; gene_id "file_1_file_1_jg4532";
dmelr6.33_0	AUGUSTUS	CDS	5918852	5918955	1	+	0	transcript_id "file_1_file_1_jg4532.t1"; gene_id "file_1_file_1_jg4532";
dmelr6.33_0	AUGUSTUS	exon	5918852	5918955	.	+	.	transcript_id "file_1_file_1_jg4532.t1"; gene_id "file_1_file_1_jg4532";
dmelr6.33_0	AUGUSTUS	intron	5918956	5919022	.	+	.	transcript_id "file_1_file_1_jg4532.t1"; gene_id "file_1_file_1_jg4532";
dmelr6.33_0	AUGUSTUS	CDS	5919023	5919935	1	+	1	transcript_id "file_1_file_1_jg4532.t1"; gene_id "file_1_file_1_jg4532";
dmelr6.33_0	AUGUSTUS	exon	5919023	5919935	.	+	.	transcript_id "file_1_file_1_jg4532.t1"; gene_id "file_1_file_1_jg4532";
dmelr6.33_0	AUGUSTUS	intron	5919936	5919993	.	+	.	transcript_id "file_1_file_1_jg4532.t1"; gene_id "file_1_file_1_jg4532";
dmelr6.33_0	AUGUSTUS	CDS	5919994	5920168	1	+	0	transcript_id "file_1_file_1_jg4532.t1"; gene_id "file_1_file_1_jg4532";
dmelr6.33_0	AUGUSTUS	exon	5919994	5920168	.	+	.	transcript_id "file_1_file_1_jg4532.t1"; gene_id "file_1_file_1_jg4532";
dmelr6.33_0	AUGUSTUS	intron	5920169	5920242	.	+	.	transcript_id "file_1_file_1_jg4532.t1"; gene_id "file_1_file_1_jg4532";
dmelr6.33_0	AUGUSTUS	transcript	5908345	5920268	.	+	.	transcript_id "file_1_file_1_jg4532.t1"; gene_id "file_1_file_1_jg4532"
dmelr6.33_0	AUGUSTUS	CDS	5920243	5920268	1	+	2	transcript_id "file_1_file_1_jg4532.t1"; gene_id "file_1_file_1_jg4532";
dmelr6.33_0	AUGUSTUS	exon	5920243	5920268	.	+	.	transcript_id "file_1_file_1_jg4532.t1"; gene_id "file_1_file_1_jg4532";
dmelr6.33_0	AUGUSTUS	stop_codon	5920266	5920268	.	+	0	transcript_id "file_1_file_1_jg4532.t1"; gene_id "file_1_file_1_jg4532";
dmelr6.33_3	AUGUSTUS	stop_codon	24840509	24840511	.	-	0	transcript_id "file_1_file_1_jg2902.t1"; gene_id "file_1_file_1_jg2902";
dmelr6.33_3	AUGUSTUS	CDS	24840509	24840664	1	-	0	transcript_id "file_1_file_1_jg2902.t1"; gene_id "file_1_file_1_jg2902";
dmelr6.33_3	AUGUSTUS	exon	24840509	24840664	.	-	.	transcript_id "file_1_file_1_jg2902.t1"; gene_id "file_1_file_1_jg2902";
dmelr6.33_3	AUGUSTUS	intron	24840665	24840715	.	-	.	transcript_id "file_1_file_1_jg2902.t1"; gene_id "file_1_file_1_jg2902";
dmelr6.33_3	AUGUSTUS	CDS	24840716	24840883	1	-	0	transcript_id "file_1_file_1_jg2902.t1"; gene_id "file_1_file_1_jg2902";
dmelr6.33_3	AUGUSTUS	exon	24840716	24840883	.	-	.	transcript_id "file_1_file_1_jg2902.t1"; gene_id "file_1_file_1_jg2902";
dmelr6.33_3	AUGUSTUS	intron	24840884	24840941	.	-	.	transcript_id "file_1_file_1_jg2902.t1"; gene_id "file_1_file_1_jg2902";
dmelr6.33_3	AUGUSTUS	CDS	24840942	24841094	1	-	0	transcript_id "file_1_file_1_jg2902.t1"; gene_id "file_1_file_1_jg2902";
dmelr6.33_3	AUGUSTUS	exon	24840942	24841094	.	-	.	transcript_id "file_1_file_1_jg2902.t1"; gene_id "file_1_file_1_jg2902";
dmelr6.33_3	AUGUSTUS	intron	24841095	24841151	.	-	.	transcript_id "file_1_file_1_jg2902.t1"; gene_id "file_1_file_1_jg2902";
dmelr6.33_3	AUGUSTUS	transcript	24840509	24841163	.	-	.	transcript_id "file_1_file_1_jg2902.t1"; gene_id "file_1_file_1_jg2902"
dmelr6.33_3	AUGUSTUS	gene	24840509	24841163	.	-	.	jg2902
dmelr6.33_3	AUGUSTUS	CDS	24841152	24841163	1	-	0	transcript_id "file_1_file_1_jg2902.t1"; gene_id "file_1_file_1_jg2902";
dmelr6.33_3	AUGUSTUS	exon	24841152	24841163	.	-	.	transcript_id "file_1_file_1_jg2902.t1"; gene_id "file_1_file_1_jg2902";
dmelr6.33_3	AUGUSTUS	start_codon	24841161	24841163	.	-	0	transcript_id "file_1_file_1_jg2902.t1"; gene_id "file_1_file_1_jg2902";
dmelr6.33_3	AUGUSTUS	start_codon	21499513	21499515	.	+	0	transcript_id "file_1_file_1_jg2439.t1"; gene_id "file_1_file_1_jg2439";
dmelr6.33_3	AUGUSTUS	CDS	21499513	21499762	0.78	+	0	transcript_id "file_1_file_1_jg2439.t1"; gene_id "file_1_file_1_jg2439";
dmelr6.33_3	AUGUSTUS	exon	21499513	21499762	.	+	.	transcript_id "file_1_file_1_jg2439.t1"; gene_id "file_1_file_1_jg2439";
dmelr6.33_3	AUGUSTUS	intron	21499763	21499877	.	+	.	transcript_id "file_1_file_1_jg2439.t1"; gene_id "file_1_file_1_jg2439";
dmelr6.33_3	AUGUSTUS	transcript	21499513	21499987	.	+	.	transcript_id "file_1_file_1_jg2439.t1"; gene_id "file_1_file_1_jg2439"
dmelr6.33_3	AUGUSTUS	gene	21499513	21499987	.	+	.	jg2439
dmelr6.33_3	AUGUSTUS	CDS	21499878	21499987	0.81	+	2	transcript_id "file_1_file_1_jg2439.t1"; gene_id "file_1_file_1_jg2439";
dmelr6.33_3	AUGUSTUS	exon	21499878	21499987	.	+	.	transcript_id "file_1_file_1_jg2439.t1"; gene_id "file_1_file_1_jg2439";
dmelr6.33_3	AUGUSTUS	stop_codon	21499985	21499987	.	+	0	transcript_id "file_1_file_1_jg2439.t1"; gene_id "file_1_file_1_jg2439";
dmelr6.33_1	AUGUSTUS	start_codon	14157867	14157869	.	+	0	transcript_id "file_1_file_1_jg10371.t1"; gene_id "file_1_file_1_jg10371";
dmelr6.33_1	AUGUSTUS	CDS	14157867	14158136	1	+	0	transcript_id "file_1_file_1_jg10371.t1"; gene_id "file_1_file_1_jg10371";
dmelr6.33_1	AUGUSTUS	exon	14157867	14158136	.	+	.	transcript_id "file_1_file_1_jg10371.t1"; gene_id "file_1_file_1_jg10371";
dmelr6.33_1	AUGUSTUS	intron	14158137	14158204	.	+	.	transcript_id "file_1_file_1_jg10371.t1"; gene_id "file_1_file_1_jg10371";
dmelr6.33_1	AUGUSTUS	CDS	14158205	14158440	1	+	0	transcript_id "file_1_file_1_jg10371.t1"; gene_id "file_1_file_1_jg10371";
dmelr6.33_1	AUGUSTUS	exon	14158205	14158440	.	+	.	transcript_id "file_1_file_1_jg10371.t1"; gene_id "file_1_file_1_jg10371";
dmelr6.33_1	AUGUSTUS	intron	14158441	14158494	.	+	.	transcript_id "file_1_file_1_jg10371.t1"; gene_id "file_1_file_1_jg10371";
dmelr6.33_1	AUGUSTUS	CDS	14158495	14159056	0.99	+	1	transcript_id "file_1_file_1_jg10371.t1"; gene_id "file_1_file_1_jg10371";
dmelr6.33_1	AUGUSTUS	exon	14158495	14159056	.	+	.	transcript_id "file_1_file_1_jg10371.t1"; gene_id "file_1_file_1_jg10371";
dmelr6.33_1	AUGUSTUS	intron	14159057	14159132	.	+	.	transcript_id "file_1_file_1_jg10371.t1"; gene_id "file_1_file_1_jg10371";
dmelr6.33_1	AUGUSTUS	transcript	14157867	14159396	.	+	.	transcript_id "file_1_file_1_jg10371.t1"; gene_id "file_1_file_1_jg10371"
dmelr6.33_1	AUGUSTUS	gene	14157867	14159396	.	+	.	jg10371
dmelr6.33_1	AUGUSTUS	CDS	14159133	14159396	1	+	0	transcript_id "file_1_file_1_jg10371.t1"; gene_id "file_1_file_1_jg10371";
dmelr6.33_1	AUGUSTUS	exon	14159133	14159396	.	+	.	transcript_id "file_1_file_1_jg10371.t1"; gene_id "file_1_file_1_jg10371";
dmelr6.33_1	AUGUSTUS	stop_codon	14159394	14159396	.	+	0	transcript_id "file_1_file_1_jg10371.t1"; gene_id "file_1_file_1_jg10371";
dmelr6.33_3	AUGUSTUS	start_codon	9621583	9621585	.	+	0	transcript_id "file_1_file_1_jg953.t2"; gene_id "file_1_file_1_jg953";
dmelr6.33_3	AUGUSTUS	CDS	9621583	9622417	1	+	0	transcript_id "file_1_file_1_jg953.t2"; gene_id "file_1_file_1_jg953";
dmelr6.33_3	AUGUSTUS	exon	9621583	9622417	.	+	.	transcript_id "file_1_file_1_jg953.t2"; gene_id "file_1_file_1_jg953";
dmelr6.33_3	AUGUSTUS	intron	9622418	9622469	.	+	.	transcript_id "file_1_file_1_jg953.t2"; gene_id "file_1_file_1_jg953";
dmelr6.33_3	AUGUSTUS	CDS	9622470	9622774	1	+	2	transcript_id "file_1_file_1_jg953.t2"; gene_id "file_1_file_1_jg953";
dmelr6.33_3	AUGUSTUS	exon	9622470	9622774	.	+	.	transcript_id "file_1_file_1_jg953.t2"; gene_id "file_1_file_1_jg953";
dmelr6.33_3	AUGUSTUS	intron	9622775	9623117	.	+	.	transcript_id "file_1_file_1_jg953.t2"; gene_id "file_1_file_1_jg953";
dmelr6.33_3	AUGUSTUS	transcript	9621583	9624578	.	+	.	transcript_id "file_1_file_1_jg953.t2"; gene_id "file_1_file_1_jg953"
dmelr6.33_3	AUGUSTUS	CDS	9623118	9624578	1	+	0	transcript_id "file_1_file_1_jg953.t2"; gene_id "file_1_file_1_jg953";
dmelr6.33_3	AUGUSTUS	exon	9623118	9624578	.	+	.	transcript_id "file_1_file_1_jg953.t2"; gene_id "file_1_file_1_jg953";
dmelr6.33_3	AUGUSTUS	stop_codon	9624576	9624578	.	+	0	transcript_id "file_1_file_1_jg953.t2"; gene_id "file_1_file_1_jg953";
dmelr6.33_2	AUGUSTUS	stop_codon	19300506	19300508	.	-	0	transcript_id "file_1_file_1_jg14354.t1"; gene_id "file_1_file_1_jg14354";
dmelr6.33_2	AUGUSTUS	CDS	19300506	19300681	1	-	2	transcript_id "file_1_file_1_jg14354.t1"; gene_id "file_1_file_1_jg14354";
dmelr6.33_2	AUGUSTUS	exon	19300506	19300681	.	-	.	transcript_id "file_1_file_1_jg14354.t1"; gene_id "file_1_file_1_jg14354";
dmelr6.33_2	AUGUSTUS	intron	19300682	19300763	.	-	.	transcript_id "file_1_file_1_jg14354.t1"; gene_id "file_1_file_1_jg14354";
dmelr6.33_2	AUGUSTUS	CDS	19300764	19300918	1	-	1	transcript_id "file_1_file_1_jg14354.t1"; gene_id "file_1_file_1_jg14354";
dmelr6.33_2	AUGUSTUS	exon	19300764	19300918	.	-	.	transcript_id "file_1_file_1_jg14354.t1"; gene_id "file_1_file_1_jg14354";
dmelr6.33_2	AUGUSTUS	intron	19300919	19300970	.	-	.	transcript_id "file_1_file_1_jg14354.t1"; gene_id "file_1_file_1_jg14354";
dmelr6.33_2	AUGUSTUS	CDS	19300971	19301530	1	-	0	transcript_id "file_1_file_1_jg14354.t1"; gene_id "file_1_file_1_jg14354";
dmelr6.33_2	AUGUSTUS	exon	19300971	19301530	.	-	.	transcript_id "file_1_file_1_jg14354.t1"; gene_id "file_1_file_1_jg14354";
dmelr6.33_2	AUGUSTUS	intron	19301531	19301737	.	-	.	transcript_id "file_1_file_1_jg14354.t1"; gene_id "file_1_file_1_jg14354";
dmelr6.33_2	AUGUSTUS	CDS	19301738	19301873	1	-	1	transcript_id "file_1_file_1_jg14354.t1"; gene_id "file_1_file_1_jg14354";
dmelr6.33_2	AUGUSTUS	exon	19301738	19301873	.	-	.	transcript_id "file_1_file_1_jg14354.t1"; gene_id "file_1_file_1_jg14354";
dmelr6.33_2	AUGUSTUS	intron	19301874	19301935	.	-	.	transcript_id "file_1_file_1_jg14354.t1"; gene_id "file_1_file_1_jg14354";
dmelr6.33_2	AUGUSTUS	transcript	19300506	19302378	.	-	.	transcript_id "file_1_file_1_jg14354.t1"; gene_id "file_1_file_1_jg14354"
dmelr6.33_2	AUGUSTUS	gene	19300506	19302378	.	-	.	jg14354
dmelr6.33_2	AUGUSTUS	CDS	19301936	19302378	1	-	0	transcript_id "file_1_file_1_jg14354.t1"; gene_id "file_1_file_1_jg14354";
dmelr6.33_2	AUGUSTUS	exon	19301936	19302378	.	-	.	transcript_id "file_1_file_1_jg14354.t1"; gene_id "file_1_file_1_jg14354";
dmelr6.33_2	AUGUSTUS	start_codon	19302376	19302378	.	-	0	transcript_id "file_1_file_1_jg14354.t1"; gene_id "file_1_file_1_jg14354";
dmelr6.33_6	AUGUSTUS	stop_codon	1883796	1883798	.	-	0	transcript_id "file_1_file_1_jg115.t1"; gene_id "file_1_file_1_jg115";
dmelr6.33_6	AUGUSTUS	CDS	1883796	1883984	0.8	-	0	transcript_id "file_1_file_1_jg115.t1"; gene_id "file_1_file_1_jg115";
dmelr6.33_6	AUGUSTUS	exon	1883796	1883984	.	-	.	transcript_id "file_1_file_1_jg115.t1"; gene_id "file_1_file_1_jg115";
dmelr6.33_6	AUGUSTUS	intron	1883985	1888794	.	-	.	transcript_id "file_1_file_1_jg115.t1"; gene_id "file_1_file_1_jg115";
dmelr6.33_6	AUGUSTUS	transcript	1883796	1888920	.	-	.	transcript_id "file_1_file_1_jg115.t1"; gene_id "file_1_file_1_jg115"
dmelr6.33_6	AUGUSTUS	gene	1883796	1888920	.	-	.	jg115
dmelr6.33_6	AUGUSTUS	CDS	1888795	1888920	0.71	-	0	transcript_id "file_1_file_1_jg115.t1"; gene_id "file_1_file_1_jg115";
dmelr6.33_6	AUGUSTUS	exon	1888795	1888920	.	-	.	transcript_id "file_1_file_1_jg115.t1"; gene_id "file_1_file_1_jg115";
dmelr6.33_6	AUGUSTUS	start_codon	1888918	1888920	.	-	0	transcript_id "file_1_file_1_jg115.t1"; gene_id "file_1_file_1_jg115";
dmelr6.33_3	AUGUSTUS	start_codon	13780024	13780026	.	+	0	transcript_id "file_1_file_1_jg1511.t1"; gene_id "file_1_file_1_jg1511";
dmelr6.33_3	AUGUSTUS	CDS	13780024	13780668	1	+	0	transcript_id "file_1_file_1_jg1511.t1"; gene_id "file_1_file_1_jg1511";
dmelr6.33_3	AUGUSTUS	exon	13780024	13780668	.	+	.	transcript_id "file_1_file_1_jg1511.t1"; gene_id "file_1_file_1_jg1511";
dmelr6.33_3	AUGUSTUS	transcript	13780024	13780668	.	+	.	transcript_id "file_1_file_1_jg1511.t1"; gene_id "file_1_file_1_jg1511"
dmelr6.33_3	AUGUSTUS	gene	13780024	13780668	.	+	.	jg1511
dmelr6.33_3	AUGUSTUS	stop_codon	13780666	13780668	.	+	0	transcript_id "file_1_file_1_jg1511.t1"; gene_id "file_1_file_1_jg1511";
dmelr6.33_3	AUGUSTUS	stop_codon	5227992	5227994	.	-	0	transcript_id "file_1_file_1_jg367.t1"; gene_id "file_1_file_1_jg367";
dmelr6.33_3	AUGUSTUS	CDS	5227992	5228190	1	-	1	transcript_id "file_1_file_1_jg367.t1"; gene_id "file_1_file_1_jg367";
dmelr6.33_3	AUGUSTUS	exon	5227992	5228190	.	-	.	transcript_id "file_1_file_1_jg367.t1"; gene_id "file_1_file_1_jg367";
dmelr6.33_3	AUGUSTUS	intron	5228191	5228276	.	-	.	transcript_id "file_1_file_1_jg367.t1"; gene_id "file_1_file_1_jg367";
dmelr6.33_3	AUGUSTUS	CDS	5228277	5228836	1	-	0	transcript_id "file_1_file_1_jg367.t1"; gene_id "file_1_file_1_jg367";
dmelr6.33_3	AUGUSTUS	exon	5228277	5228836	.	-	.	transcript_id "file_1_file_1_jg367.t1"; gene_id "file_1_file_1_jg367";
dmelr6.33_3	AUGUSTUS	intron	5228837	5229706	.	-	.	transcript_id "file_1_file_1_jg367.t1"; gene_id "file_1_file_1_jg367";
dmelr6.33_3	AUGUSTUS	CDS	5229707	5229828	1	-	2	transcript_id "file_1_file_1_jg367.t1"; gene_id "file_1_file_1_jg367";
dmelr6.33_3	AUGUSTUS	exon	5229707	5229828	.	-	.	transcript_id "file_1_file_1_jg367.t1"; gene_id "file_1_file_1_jg367";
dmelr6.33_3	AUGUSTUS	intron	5229829	5230021	.	-	.	transcript_id "file_1_file_1_jg367.t1"; gene_id "file_1_file_1_jg367";
dmelr6.33_3	AUGUSTUS	CDS	5230022	5230625	1	-	0	transcript_id "file_1_file_1_jg367.t1"; gene_id "file_1_file_1_jg367";
dmelr6.33_3	AUGUSTUS	exon	5230022	5230625	.	-	.	transcript_id "file_1_file_1_jg367.t1"; gene_id "file_1_file_1_jg367";
dmelr6.33_3	AUGUSTUS	intron	5230626	5230992	.	-	.	transcript_id "file_1_file_1_jg367.t1"; gene_id "file_1_file_1_jg367";
dmelr6.33_3	AUGUSTUS	CDS	5230993	5231214	0.89	-	0	transcript_id "file_1_file_1_jg367.t1"; gene_id "file_1_file_1_jg367";
dmelr6.33_3	AUGUSTUS	exon	5230993	5231214	.	-	.	transcript_id "file_1_file_1_jg367.t1"; gene_id "file_1_file_1_jg367";
dmelr6.33_3	AUGUSTUS	intron	5231215	5232056	.	-	.	transcript_id "file_1_file_1_jg367.t1"; gene_id "file_1_file_1_jg367";
dmelr6.33_3	AUGUSTUS	transcript	5227992	5232068	.	-	.	transcript_id "file_1_file_1_jg367.t1"; gene_id "file_1_file_1_jg367"
dmelr6.33_3	AUGUSTUS	gene	5227992	5232068	.	-	.	jg367
dmelr6.33_3	AUGUSTUS	CDS	5232057	5232068	0.89	-	0	transcript_id "file_1_file_1_jg367.t1"; gene_id "file_1_file_1_jg367";
dmelr6.33_3	AUGUSTUS	exon	5232057	5232068	.	-	.	transcript_id "file_1_file_1_jg367.t1"; gene_id "file_1_file_1_jg367";
dmelr6.33_3	AUGUSTUS	start_codon	5232066	5232068	.	-	0	transcript_id "file_1_file_1_jg367.t1"; gene_id "file_1_file_1_jg367";
dmelr6.33_3	AUGUSTUS	start_codon	23483863	23483865	.	+	0	transcript_id "file_1_file_1_jg2689.t1"; gene_id "file_1_file_1_jg2689";
dmelr6.33_3	AUGUSTUS	CDS	23483863	23485500	1	+	0	transcript_id "file_1_file_1_jg2689.t1"; gene_id "file_1_file_1_jg2689";
dmelr6.33_3	AUGUSTUS	exon	23483863	23485500	.	+	.	transcript_id "file_1_file_1_jg2689.t1"; gene_id "file_1_file_1_jg2689";
dmelr6.33_3	AUGUSTUS	transcript	23483863	23485500	.	+	.	transcript_id "file_1_file_1_jg2689.t1"; gene_id "file_1_file_1_jg2689"
dmelr6.33_3	AUGUSTUS	gene	23483863	23485500	.	+	.	jg2689
dmelr6.33_3	AUGUSTUS	stop_codon	23485498	23485500	.	+	0	transcript_id "file_1_file_1_jg2689.t1"; gene_id "file_1_file_1_jg2689";
dmelr6.33_1	AUGUSTUS	start_codon	24597995	24597997	.	+	0	transcript_id "file_1_file_1_jg11911.t1"; gene_id "file_1_file_1_jg11911";
dmelr6.33_1	AUGUSTUS	CDS	24597995	24598433	1	+	0	transcript_id "file_1_file_1_jg11911.t1"; gene_id "file_1_file_1_jg11911";
dmelr6.33_1	AUGUSTUS	exon	24597995	24598433	.	+	.	transcript_id "file_1_file_1_jg11911.t1"; gene_id "file_1_file_1_jg11911";
dmelr6.33_1	AUGUSTUS	intron	24598434	24598490	.	+	.	transcript_id "file_1_file_1_jg11911.t1"; gene_id "file_1_file_1_jg11911";
dmelr6.33_1	AUGUSTUS	CDS	24598491	24598833	1	+	2	transcript_id "file_1_file_1_jg11911.t1"; gene_id "file_1_file_1_jg11911";
dmelr6.33_1	AUGUSTUS	exon	24598491	24598833	.	+	.	transcript_id "file_1_file_1_jg11911.t1"; gene_id "file_1_file_1_jg11911";
dmelr6.33_1	AUGUSTUS	intron	24598834	24598898	.	+	.	transcript_id "file_1_file_1_jg11911.t1"; gene_id "file_1_file_1_jg11911";
dmelr6.33_1	AUGUSTUS	transcript	24597995	24599091	.	+	.	transcript_id "file_1_file_1_jg11911.t1"; gene_id "file_1_file_1_jg11911"
dmelr6.33_1	AUGUSTUS	gene	24597995	24599091	.	+	.	jg11911
dmelr6.33_1	AUGUSTUS	CDS	24598899	24599091	1	+	1	transcript_id "file_1_file_1_jg11911.t1"; gene_id "file_1_file_1_jg11911";
dmelr6.33_1	AUGUSTUS	exon	24598899	24599091	.	+	.	transcript_id "file_1_file_1_jg11911.t1"; gene_id "file_1_file_1_jg11911";
dmelr6.33_1	AUGUSTUS	stop_codon	24599089	24599091	.	+	0	transcript_id "file_1_file_1_jg11911.t1"; gene_id "file_1_file_1_jg11911";
dmelr6.33_1	AUGUSTUS	start_codon	7307531	7307533	.	+	0	transcript_id "file_1_file_1_jg9332.t1"; gene_id "file_1_file_1_jg9332";
dmelr6.33_1	AUGUSTUS	CDS	7307531	7307830	0.81	+	0	transcript_id "file_1_file_1_jg9332.t1"; gene_id "file_1_file_1_jg9332";
dmelr6.33_1	AUGUSTUS	exon	7307531	7307830	.	+	.	transcript_id "file_1_file_1_jg9332.t1"; gene_id "file_1_file_1_jg9332";
dmelr6.33_1	AUGUSTUS	transcript	7307531	7307830	.	+	.	transcript_id "file_1_file_1_jg9332.t1"; gene_id "file_1_file_1_jg9332"
dmelr6.33_1	AUGUSTUS	gene	7307531	7307830	.	+	.	jg9332
dmelr6.33_1	AUGUSTUS	stop_codon	7307828	7307830	.	+	0	transcript_id "file_1_file_1_jg9332.t1"; gene_id "file_1_file_1_jg9332";
dmelr6.33_1	AUGUSTUS	stop_codon	4239140	4239142	.	-	0	transcript_id "file_1_file_1_jg9130.t1"; gene_id "file_1_file_1_jg9130";
dmelr6.33_1	AUGUSTUS	CDS	4239140	4239156	0.71	-	2	transcript_id "file_1_file_1_jg9130.t1"; gene_id "file_1_file_1_jg9130";
dmelr6.33_1	AUGUSTUS	exon	4239140	4239156	.	-	.	transcript_id "file_1_file_1_jg9130.t1"; gene_id "file_1_file_1_jg9130";
dmelr6.33_1	AUGUSTUS	intron	4239157	4242088	.	-	.	transcript_id "file_1_file_1_jg9130.t1"; gene_id "file_1_file_1_jg9130";
dmelr6.33_1	AUGUSTUS	CDS	4242089	4242104	0.78	-	0	transcript_id "file_1_file_1_jg9130.t1"; gene_id "file_1_file_1_jg9130";
dmelr6.33_1	AUGUSTUS	exon	4242089	4242104	.	-	.	transcript_id "file_1_file_1_jg9130.t1"; gene_id "file_1_file_1_jg9130";
dmelr6.33_1	AUGUSTUS	intron	4242105	4242615	.	-	.	transcript_id "file_1_file_1_jg9130.t1"; gene_id "file_1_file_1_jg9130";
dmelr6.33_1	AUGUSTUS	CDS	4242616	4242699	0.9	-	0	transcript_id "file_1_file_1_jg9130.t1"; gene_id "file_1_file_1_jg9130";
dmelr6.33_1	AUGUSTUS	exon	4242616	4242699	.	-	.	transcript_id "file_1_file_1_jg9130.t1"; gene_id "file_1_file_1_jg9130";
dmelr6.33_1	AUGUSTUS	intron	4242700	4242760	.	-	.	transcript_id "file_1_file_1_jg9130.t1"; gene_id "file_1_file_1_jg9130";
dmelr6.33_1	AUGUSTUS	transcript	4239140	4242847	.	-	.	transcript_id "file_1_file_1_jg9130.t1"; gene_id "file_1_file_1_jg9130"
dmelr6.33_1	AUGUSTUS	gene	4239140	4242847	.	-	.	jg9130
dmelr6.33_1	AUGUSTUS	CDS	4242761	4242847	0.99	-	0	transcript_id "file_1_file_1_jg9130.t1"; gene_id "file_1_file_1_jg9130";
dmelr6.33_1	AUGUSTUS	exon	4242761	4242847	.	-	.	transcript_id "file_1_file_1_jg9130.t1"; gene_id "file_1_file_1_jg9130";
dmelr6.33_1	AUGUSTUS	start_codon	4242845	4242847	.	-	0	transcript_id "file_1_file_1_jg9130.t1"; gene_id "file_1_file_1_jg9130";
dmelr6.33_0	AUGUSTUS	stop_codon	21539129	21539131	.	-	0	transcript_id "file_1_file_1_jg6436.t1"; gene_id "file_1_file_1_jg6436";
dmelr6.33_0	AUGUSTUS	CDS	21539129	21539440	1	-	0	transcript_id "file_1_file_1_jg6436.t1"; gene_id "file_1_file_1_jg6436";
dmelr6.33_0	AUGUSTUS	exon	21539129	21539440	.	-	.	transcript_id "file_1_file_1_jg6436.t1"; gene_id "file_1_file_1_jg6436";
dmelr6.33_0	AUGUSTUS	transcript	21539129	21539440	.	-	.	transcript_id "file_1_file_1_jg6436.t1"; gene_id "file_1_file_1_jg6436"
dmelr6.33_0	AUGUSTUS	gene	21539129	21539440	.	-	.	jg6436
dmelr6.33_0	AUGUSTUS	start_codon	21539438	21539440	.	-	0	transcript_id "file_1_file_1_jg6436.t1"; gene_id "file_1_file_1_jg6436";
dmelr6.33_2	AUGUSTUS	start_codon	4289095	4289097	.	+	0	transcript_id "file_1_file_1_jg12607.t1"; gene_id "file_1_file_1_jg12607";
dmelr6.33_2	AUGUSTUS	CDS	4289095	4289171	1	+	0	transcript_id "file_1_file_1_jg12607.t1"; gene_id "file_1_file_1_jg12607";
dmelr6.33_2	AUGUSTUS	exon	4289095	4289171	.	+	.	transcript_id "file_1_file_1_jg12607.t1"; gene_id "file_1_file_1_jg12607";
dmelr6.33_2	AUGUSTUS	intron	4289172	4289245	.	+	.	transcript_id "file_1_file_1_jg12607.t1"; gene_id "file_1_file_1_jg12607";
dmelr6.33_2	AUGUSTUS	CDS	4289246	4289880	1	+	1	transcript_id "file_1_file_1_jg12607.t1"; gene_id "file_1_file_1_jg12607";
dmelr6.33_2	AUGUSTUS	exon	4289246	4289880	.	+	.	transcript_id "file_1_file_1_jg12607.t1"; gene_id "file_1_file_1_jg12607";
dmelr6.33_2	AUGUSTUS	intron	4289881	4289960	.	+	.	transcript_id "file_1_file_1_jg12607.t1"; gene_id "file_1_file_1_jg12607";
dmelr6.33_2	AUGUSTUS	CDS	4289961	4291050	1	+	2	transcript_id "file_1_file_1_jg12607.t1"; gene_id "file_1_file_1_jg12607";
dmelr6.33_2	AUGUSTUS	exon	4289961	4291050	.	+	.	transcript_id "file_1_file_1_jg12607.t1"; gene_id "file_1_file_1_jg12607";
dmelr6.33_2	AUGUSTUS	intron	4291051	4291112	.	+	.	transcript_id "file_1_file_1_jg12607.t1"; gene_id "file_1_file_1_jg12607";
dmelr6.33_2	AUGUSTUS	transcript	4289095	4291179	.	+	.	transcript_id "file_1_file_1_jg12607.t1"; gene_id "file_1_file_1_jg12607"
dmelr6.33_2	AUGUSTUS	gene	4289095	4291179	.	+	.	jg12607
dmelr6.33_2	AUGUSTUS	CDS	4291113	4291179	1	+	1	transcript_id "file_1_file_1_jg12607.t1"; gene_id "file_1_file_1_jg12607";
dmelr6.33_2	AUGUSTUS	exon	4291113	4291179	.	+	.	transcript_id "file_1_file_1_jg12607.t1"; gene_id "file_1_file_1_jg12607";
dmelr6.33_2	AUGUSTUS	stop_codon	4291177	4291179	.	+	0	transcript_id "file_1_file_1_jg12607.t1"; gene_id "file_1_file_1_jg12607";
dmelr6.33_5	AUGUSTUS	stop_codon	19742121	19742123	.	-	0	transcript_id "file_1_file_1_jg8795.t1"; gene_id "file_1_file_1_jg8795";
dmelr6.33_5	AUGUSTUS	CDS	19742121	19742163	0.5	-	1	transcript_id "file_1_file_1_jg8795.t1"; gene_id "file_1_file_1_jg8795";
dmelr6.33_5	AUGUSTUS	exon	19742121	19742163	.	-	.	transcript_id "file_1_file_1_jg8795.t1"; gene_id "file_1_file_1_jg8795";
dmelr6.33_5	AUGUSTUS	intron	19742164	19742239	.	-	.	transcript_id "file_1_file_1_jg8795.t1"; gene_id "file_1_file_1_jg8795";
dmelr6.33_5	AUGUSTUS	transcript	19742121	19742868	.	-	.	transcript_id "file_1_file_1_jg8795.t1"; gene_id "file_1_file_1_jg8795"
dmelr6.33_5	AUGUSTUS	CDS	19742240	19742868	0.95	-	0	transcript_id "file_1_file_1_jg8795.t1"; gene_id "file_1_file_1_jg8795";
dmelr6.33_5	AUGUSTUS	exon	19742240	19742868	.	-	.	transcript_id "file_1_file_1_jg8795.t1"; gene_id "file_1_file_1_jg8795";
dmelr6.33_5	AUGUSTUS	start_codon	19742866	19742868	.	-	0	transcript_id "file_1_file_1_jg8795.t1"; gene_id "file_1_file_1_jg8795";
dmelr6.33_3	AUGUSTUS	stop_codon	11430844	11430846	.	-	0	transcript_id "file_1_file_1_jg1183.t1"; gene_id "file_1_file_1_jg1183";
dmelr6.33_3	AUGUSTUS	CDS	11430844	11431338	1	-	0	transcript_id "file_1_file_1_jg1183.t1"; gene_id "file_1_file_1_jg1183";
dmelr6.33_3	AUGUSTUS	exon	11430844	11431338	.	-	.	transcript_id "file_1_file_1_jg1183.t1"; gene_id "file_1_file_1_jg1183";
dmelr6.33_3	AUGUSTUS	intron	11431339	11431408	.	-	.	transcript_id "file_1_file_1_jg1183.t1"; gene_id "file_1_file_1_jg1183";
dmelr6.33_3	AUGUSTUS	transcript	11430844	11431489	.	-	.	transcript_id "file_1_file_1_jg1183.t1"; gene_id "file_1_file_1_jg1183"
dmelr6.33_3	AUGUSTUS	gene	11430844	11431489	.	-	.	jg1183
dmelr6.33_3	AUGUSTUS	CDS	11431409	11431489	1	-	0	transcript_id "file_1_file_1_jg1183.t1"; gene_id "file_1_file_1_jg1183";
dmelr6.33_3	AUGUSTUS	exon	11431409	11431489	.	-	.	transcript_id "file_1_file_1_jg1183.t1"; gene_id "file_1_file_1_jg1183";
dmelr6.33_3	AUGUSTUS	start_codon	11431487	11431489	.	-	0	transcript_id "file_1_file_1_jg1183.t1"; gene_id "file_1_file_1_jg1183";
dmelr6.33_0	AUGUSTUS	stop_codon	17525703	17525705	.	-	0	transcript_id "file_1_file_1_jg5925.t1"; gene_id "file_1_file_1_jg5925";
dmelr6.33_0	AUGUSTUS	CDS	17525703	17528199	1	-	1	transcript_id "file_1_file_1_jg5925.t1"; gene_id "file_1_file_1_jg5925";
dmelr6.33_0	AUGUSTUS	exon	17525703	17528199	.	-	.	transcript_id "file_1_file_1_jg5925.t1"; gene_id "file_1_file_1_jg5925";
dmelr6.33_0	AUGUSTUS	intron	17528200	17528257	.	-	.	transcript_id "file_1_file_1_jg5925.t1"; gene_id "file_1_file_1_jg5925";
dmelr6.33_0	AUGUSTUS	CDS	17528258	17528492	1	-	2	transcript_id "file_1_file_1_jg5925.t1"; gene_id "file_1_file_1_jg5925";
dmelr6.33_0	AUGUSTUS	exon	17528258	17528492	.	-	.	transcript_id "file_1_file_1_jg5925.t1"; gene_id "file_1_file_1_jg5925";
dmelr6.33_0	AUGUSTUS	intron	17528493	17528558	.	-	.	transcript_id "file_1_file_1_jg5925.t1"; gene_id "file_1_file_1_jg5925";
dmelr6.33_0	AUGUSTUS	CDS	17528559	17528666	1	-	2	transcript_id "file_1_file_1_jg5925.t1"; gene_id "file_1_file_1_jg5925";
dmelr6.33_0	AUGUSTUS	exon	17528559	17528666	.	-	.	transcript_id "file_1_file_1_jg5925.t1"; gene_id "file_1_file_1_jg5925";
dmelr6.33_0	AUGUSTUS	intron	17528667	17528718	.	-	.	transcript_id "file_1_file_1_jg5925.t1"; gene_id "file_1_file_1_jg5925";
dmelr6.33_0	AUGUSTUS	transcript	17525703	17528995	.	-	.	transcript_id "file_1_file_1_jg5925.t1"; gene_id "file_1_file_1_jg5925"
dmelr6.33_0	AUGUSTUS	gene	17525703	17528995	.	-	.	jg5925
dmelr6.33_0	AUGUSTUS	CDS	17528719	17528995	0.99	-	0	transcript_id "file_1_file_1_jg5925.t1"; gene_id "file_1_file_1_jg5925";
dmelr6.33_0	AUGUSTUS	exon	17528719	17528995	.	-	.	transcript_id "file_1_file_1_jg5925.t1"; gene_id "file_1_file_1_jg5925";
dmelr6.33_0	AUGUSTUS	start_codon	17528993	17528995	.	-	0	transcript_id "file_1_file_1_jg5925.t1"; gene_id "file_1_file_1_jg5925";
dmelr6.33_1	AUGUSTUS	start_codon	14882132	14882134	.	+	0	transcript_id "file_1_file_1_jg10487.t1"; gene_id "file_1_file_1_jg10487";
dmelr6.33_1	AUGUSTUS	CDS	14882132	14882278	0.49	+	0	transcript_id "file_1_file_1_jg10487.t1"; gene_id "file_1_file_1_jg10487";
dmelr6.33_1	AUGUSTUS	exon	14882132	14882278	.	+	.	transcript_id "file_1_file_1_jg10487.t1"; gene_id "file_1_file_1_jg10487";
dmelr6.33_1	AUGUSTUS	intron	14882279	14882403	.	+	.	transcript_id "file_1_file_1_jg10487.t1"; gene_id "file_1_file_1_jg10487";
dmelr6.33_1	AUGUSTUS	CDS	14882404	14883217	0.61	+	0	transcript_id "file_1_file_1_jg10487.t1"; gene_id "file_1_file_1_jg10487";
dmelr6.33_1	AUGUSTUS	exon	14882404	14883217	.	+	.	transcript_id "file_1_file_1_jg10487.t1"; gene_id "file_1_file_1_jg10487";
dmelr6.33_1	AUGUSTUS	intron	14883218	14883345	.	+	.	transcript_id "file_1_file_1_jg10487.t1"; gene_id "file_1_file_1_jg10487";
dmelr6.33_1	AUGUSTUS	transcript	14882132	14883764	.	+	.	transcript_id "file_1_file_1_jg10487.t1"; gene_id "file_1_file_1_jg10487"
dmelr6.33_1	AUGUSTUS	gene	14882132	14883764	.	+	.	jg10487
dmelr6.33_1	AUGUSTUS	CDS	14883346	14883764	1	+	2	transcript_id "file_1_file_1_jg10487.t1"; gene_id "file_1_file_1_jg10487";
dmelr6.33_1	AUGUSTUS	exon	14883346	14883764	.	+	.	transcript_id "file_1_file_1_jg10487.t1"; gene_id "file_1_file_1_jg10487";
dmelr6.33_1	AUGUSTUS	stop_codon	14883762	14883764	.	+	0	transcript_id "file_1_file_1_jg10487.t1"; gene_id "file_1_file_1_jg10487";
dmelr6.33_1	AUGUSTUS	start_codon	8746040	8746042	.	+	0	transcript_id "file_1_file_1_jg9592.t2"; gene_id "file_1_file_1_jg9592";
dmelr6.33_1	AUGUSTUS	CDS	8746040	8746145	1	+	0	transcript_id "file_1_file_1_jg9592.t2"; gene_id "file_1_file_1_jg9592";
dmelr6.33_1	AUGUSTUS	exon	8746040	8746145	.	+	.	transcript_id "file_1_file_1_jg9592.t2"; gene_id "file_1_file_1_jg9592";
dmelr6.33_1	AUGUSTUS	intron	8746146	8752408	.	+	.	transcript_id "file_1_file_1_jg9592.t2"; gene_id "file_1_file_1_jg9592";
dmelr6.33_1	AUGUSTUS	CDS	8752409	8754251	1	+	2	transcript_id "file_1_file_1_jg9592.t2"; gene_id "file_1_file_1_jg9592";
dmelr6.33_1	AUGUSTUS	exon	8752409	8754251	.	+	.	transcript_id "file_1_file_1_jg9592.t2"; gene_id "file_1_file_1_jg9592";
dmelr6.33_1	AUGUSTUS	intron	8754252	8754356	.	+	.	transcript_id "file_1_file_1_jg9592.t2"; gene_id "file_1_file_1_jg9592";
dmelr6.33_1	AUGUSTUS	CDS	8754357	8754933	1	+	1	transcript_id "file_1_file_1_jg9592.t2"; gene_id "file_1_file_1_jg9592";
dmelr6.33_1	AUGUSTUS	exon	8754357	8754933	.	+	.	transcript_id "file_1_file_1_jg9592.t2"; gene_id "file_1_file_1_jg9592";
dmelr6.33_1	AUGUSTUS	intron	8754934	8757335	.	+	.	transcript_id "file_1_file_1_jg9592.t2"; gene_id "file_1_file_1_jg9592";
dmelr6.33_1	AUGUSTUS	CDS	8757336	8757521	1	+	0	transcript_id "file_1_file_1_jg9592.t2"; gene_id "file_1_file_1_jg9592";
dmelr6.33_1	AUGUSTUS	exon	8757336	8757521	.	+	.	transcript_id "file_1_file_1_jg9592.t2"; gene_id "file_1_file_1_jg9592";
dmelr6.33_1	AUGUSTUS	intron	8757522	8757578	.	+	.	transcript_id "file_1_file_1_jg9592.t2"; gene_id "file_1_file_1_jg9592";
dmelr6.33_1	AUGUSTUS	CDS	8757579	8757736	1	+	0	transcript_id "file_1_file_1_jg9592.t2"; gene_id "file_1_file_1_jg9592";
dmelr6.33_1	AUGUSTUS	exon	8757579	8757736	.	+	.	transcript_id "file_1_file_1_jg9592.t2"; gene_id "file_1_file_1_jg9592";
dmelr6.33_1	AUGUSTUS	intron	8757737	8757798	.	+	.	transcript_id "file_1_file_1_jg9592.t2"; gene_id "file_1_file_1_jg9592";
dmelr6.33_1	AUGUSTUS	CDS	8757799	8758248	1	+	1	transcript_id "file_1_file_1_jg9592.t2"; gene_id "file_1_file_1_jg9592";
dmelr6.33_1	AUGUSTUS	exon	8757799	8758248	.	+	.	transcript_id "file_1_file_1_jg9592.t2"; gene_id "file_1_file_1_jg9592";
dmelr6.33_1	AUGUSTUS	intron	8758249	8758313	.	+	.	transcript_id "file_1_file_1_jg9592.t2"; gene_id "file_1_file_1_jg9592";
dmelr6.33_1	AUGUSTUS	CDS	8758314	8758614	1	+	1	transcript_id "file_1_file_1_jg9592.t2"; gene_id "file_1_file_1_jg9592";
dmelr6.33_1	AUGUSTUS	exon	8758314	8758614	.	+	.	transcript_id "file_1_file_1_jg9592.t2"; gene_id "file_1_file_1_jg9592";
dmelr6.33_1	AUGUSTUS	intron	8758615	8759111	.	+	.	transcript_id "file_1_file_1_jg9592.t2"; gene_id "file_1_file_1_jg9592";
dmelr6.33_1	AUGUSTUS	transcript	8746040	8759300	.	+	.	transcript_id "file_1_file_1_jg9592.t2"; gene_id "file_1_file_1_jg9592"
dmelr6.33_1	AUGUSTUS	CDS	8759112	8759300	1	+	0	transcript_id "file_1_file_1_jg9592.t2"; gene_id "file_1_file_1_jg9592";
dmelr6.33_1	AUGUSTUS	exon	8759112	8759300	.	+	.	transcript_id "file_1_file_1_jg9592.t2"; gene_id "file_1_file_1_jg9592";
dmelr6.33_1	AUGUSTUS	stop_codon	8759298	8759300	.	+	0	transcript_id "file_1_file_1_jg9592.t2"; gene_id "file_1_file_1_jg9592";
dmelr6.33_3	AUGUSTUS	start_codon	24814277	24814279	.	+	0	transcript_id "file_1_file_1_jg2894.t1"; gene_id "file_1_file_1_jg2894";
dmelr6.33_3	AUGUSTUS	CDS	24814277	24814297	1	+	0	transcript_id "file_1_file_1_jg2894.t1"; gene_id "file_1_file_1_jg2894";
dmelr6.33_3	AUGUSTUS	exon	24814277	24814297	.	+	.	transcript_id "file_1_file_1_jg2894.t1"; gene_id "file_1_file_1_jg2894";
dmelr6.33_3	AUGUSTUS	intron	24814298	24814348	.	+	.	transcript_id "file_1_file_1_jg2894.t1"; gene_id "file_1_file_1_jg2894";
dmelr6.33_3	AUGUSTUS	CDS	24814349	24814492	1	+	0	transcript_id "file_1_file_1_jg2894.t1"; gene_id "file_1_file_1_jg2894";
dmelr6.33_3	AUGUSTUS	exon	24814349	24814492	.	+	.	transcript_id "file_1_file_1_jg2894.t1"; gene_id "file_1_file_1_jg2894";
dmelr6.33_3	AUGUSTUS	intron	24814493	24814552	.	+	.	transcript_id "file_1_file_1_jg2894.t1"; gene_id "file_1_file_1_jg2894";
dmelr6.33_3	AUGUSTUS	CDS	24814553	24814634	1	+	0	transcript_id "file_1_file_1_jg2894.t1"; gene_id "file_1_file_1_jg2894";
dmelr6.33_3	AUGUSTUS	exon	24814553	24814634	.	+	.	transcript_id "file_1_file_1_jg2894.t1"; gene_id "file_1_file_1_jg2894";
dmelr6.33_3	AUGUSTUS	intron	24814635	24814697	.	+	.	transcript_id "file_1_file_1_jg2894.t1"; gene_id "file_1_file_1_jg2894";
dmelr6.33_3	AUGUSTUS	transcript	24814277	24814864	.	+	.	transcript_id "file_1_file_1_jg2894.t1"; gene_id "file_1_file_1_jg2894"
dmelr6.33_3	AUGUSTUS	gene	24814277	24814864	.	+	.	jg2894
dmelr6.33_3	AUGUSTUS	CDS	24814698	24814864	1	+	2	transcript_id "file_1_file_1_jg2894.t1"; gene_id "file_1_file_1_jg2894";
dmelr6.33_3	AUGUSTUS	exon	24814698	24814864	.	+	.	transcript_id "file_1_file_1_jg2894.t1"; gene_id "file_1_file_1_jg2894";
dmelr6.33_3	AUGUSTUS	stop_codon	24814862	24814864	.	+	0	transcript_id "file_1_file_1_jg2894.t1"; gene_id "file_1_file_1_jg2894";
dmelr6.33_1	AUGUSTUS	stop_codon	16587294	16587296	.	-	0	transcript_id "file_1_file_1_jg10716.t1"; gene_id "file_1_file_1_jg10716";
dmelr6.33_1	AUGUSTUS	CDS	16587294	16587511	1	-	2	transcript_id "file_1_file_1_jg10716.t1"; gene_id "file_1_file_1_jg10716";
dmelr6.33_1	AUGUSTUS	exon	16587294	16587511	.	-	.	transcript_id "file_1_file_1_jg10716.t1"; gene_id "file_1_file_1_jg10716";
dmelr6.33_1	AUGUSTUS	intron	16587512	16587603	.	-	.	transcript_id "file_1_file_1_jg10716.t1"; gene_id "file_1_file_1_jg10716";
dmelr6.33_1	AUGUSTUS	CDS	16587604	16588255	1	-	0	transcript_id "file_1_file_1_jg10716.t1"; gene_id "file_1_file_1_jg10716";
dmelr6.33_1	AUGUSTUS	exon	16587604	16588255	.	-	.	transcript_id "file_1_file_1_jg10716.t1"; gene_id "file_1_file_1_jg10716";
dmelr6.33_1	AUGUSTUS	intron	16588256	16588326	.	-	.	transcript_id "file_1_file_1_jg10716.t1"; gene_id "file_1_file_1_jg10716";
dmelr6.33_1	AUGUSTUS	CDS	16588327	16588816	1	-	1	transcript_id "file_1_file_1_jg10716.t1"; gene_id "file_1_file_1_jg10716";
dmelr6.33_1	AUGUSTUS	exon	16588327	16588816	.	-	.	transcript_id "file_1_file_1_jg10716.t1"; gene_id "file_1_file_1_jg10716";
dmelr6.33_1	AUGUSTUS	intron	16588817	16588896	.	-	.	transcript_id "file_1_file_1_jg10716.t1"; gene_id "file_1_file_1_jg10716";
dmelr6.33_1	AUGUSTUS	transcript	16587294	16589048	.	-	.	transcript_id "file_1_file_1_jg10716.t1"; gene_id "file_1_file_1_jg10716"
dmelr6.33_1	AUGUSTUS	gene	16587294	16589048	.	-	.	jg10716
dmelr6.33_1	AUGUSTUS	CDS	16588897	16589048	1	-	0	transcript_id "file_1_file_1_jg10716.t1"; gene_id "file_1_file_1_jg10716";
dmelr6.33_1	AUGUSTUS	exon	16588897	16589048	.	-	.	transcript_id "file_1_file_1_jg10716.t1"; gene_id "file_1_file_1_jg10716";
dmelr6.33_1	AUGUSTUS	start_codon	16589046	16589048	.	-	0	transcript_id "file_1_file_1_jg10716.t1"; gene_id "file_1_file_1_jg10716";
dmelr6.33_1	AUGUSTUS	start_codon	12402322	12402324	.	+	0	transcript_id "file_1_file_1_jg10125.t1"; gene_id "file_1_file_1_jg10125";
dmelr6.33_1	AUGUSTUS	CDS	12402322	12402330	1	+	0	transcript_id "file_1_file_1_jg10125.t1"; gene_id "file_1_file_1_jg10125";
dmelr6.33_1	AUGUSTUS	exon	12402322	12402330	.	+	.	transcript_id "file_1_file_1_jg10125.t1"; gene_id "file_1_file_1_jg10125";
dmelr6.33_1	AUGUSTUS	intron	12402331	12403380	.	+	.	transcript_id "file_1_file_1_jg10125.t1"; gene_id "file_1_file_1_jg10125";
dmelr6.33_1	AUGUSTUS	CDS	12403381	12403508	1	+	0	transcript_id "file_1_file_1_jg10125.t1"; gene_id "file_1_file_1_jg10125";
dmelr6.33_1	AUGUSTUS	exon	12403381	12403508	.	+	.	transcript_id "file_1_file_1_jg10125.t1"; gene_id "file_1_file_1_jg10125";
dmelr6.33_1	AUGUSTUS	intron	12403509	12404165	.	+	.	transcript_id "file_1_file_1_jg10125.t1"; gene_id "file_1_file_1_jg10125";
dmelr6.33_1	AUGUSTUS	transcript	12402322	12404433	.	+	.	transcript_id "file_1_file_1_jg10125.t1"; gene_id "file_1_file_1_jg10125"
dmelr6.33_1	AUGUSTUS	gene	12402322	12404433	.	+	.	jg10125
dmelr6.33_1	AUGUSTUS	CDS	12404166	12404433	1	+	1	transcript_id "file_1_file_1_jg10125.t1"; gene_id "file_1_file_1_jg10125";
dmelr6.33_1	AUGUSTUS	exon	12404166	12404433	.	+	.	transcript_id "file_1_file_1_jg10125.t1"; gene_id "file_1_file_1_jg10125";
dmelr6.33_1	AUGUSTUS	stop_codon	12404431	12404433	.	+	0	transcript_id "file_1_file_1_jg10125.t1"; gene_id "file_1_file_1_jg10125";
dmelr6.33_3	AUGUSTUS	start_codon	11620210	11620212	.	+	0	transcript_id "file_1_file_1_jg1203.t1"; gene_id "file_1_file_1_jg1203";
dmelr6.33_3	AUGUSTUS	CDS	11620210	11620344	1	+	0	transcript_id "file_1_file_1_jg1203.t1"; gene_id "file_1_file_1_jg1203";
dmelr6.33_3	AUGUSTUS	exon	11620210	11620344	.	+	.	transcript_id "file_1_file_1_jg1203.t1"; gene_id "file_1_file_1_jg1203";
dmelr6.33_3	AUGUSTUS	intron	11620345	11620402	.	+	.	transcript_id "file_1_file_1_jg1203.t1"; gene_id "file_1_file_1_jg1203";
dmelr6.33_3	AUGUSTUS	CDS	11620403	11621145	1	+	0	transcript_id "file_1_file_1_jg1203.t1"; gene_id "file_1_file_1_jg1203";
dmelr6.33_3	AUGUSTUS	exon	11620403	11621145	.	+	.	transcript_id "file_1_file_1_jg1203.t1"; gene_id "file_1_file_1_jg1203";
dmelr6.33_3	AUGUSTUS	intron	11621146	11621207	.	+	.	transcript_id "file_1_file_1_jg1203.t1"; gene_id "file_1_file_1_jg1203";
dmelr6.33_3	AUGUSTUS	CDS	11621208	11621453	1	+	1	transcript_id "file_1_file_1_jg1203.t1"; gene_id "file_1_file_1_jg1203";
dmelr6.33_3	AUGUSTUS	exon	11621208	11621453	.	+	.	transcript_id "file_1_file_1_jg1203.t1"; gene_id "file_1_file_1_jg1203";
dmelr6.33_3	AUGUSTUS	intron	11621454	11621514	.	+	.	transcript_id "file_1_file_1_jg1203.t1"; gene_id "file_1_file_1_jg1203";
dmelr6.33_3	AUGUSTUS	transcript	11620210	11621638	.	+	.	transcript_id "file_1_file_1_jg1203.t1"; gene_id "file_1_file_1_jg1203"
dmelr6.33_3	AUGUSTUS	gene	11620210	11621638	.	+	.	jg1203
dmelr6.33_3	AUGUSTUS	CDS	11621515	11621638	1	+	1	transcript_id "file_1_file_1_jg1203.t1"; gene_id "file_1_file_1_jg1203";
dmelr6.33_3	AUGUSTUS	exon	11621515	11621638	.	+	.	transcript_id "file_1_file_1_jg1203.t1"; gene_id "file_1_file_1_jg1203";
dmelr6.33_3	AUGUSTUS	stop_codon	11621636	11621638	.	+	0	transcript_id "file_1_file_1_jg1203.t1"; gene_id "file_1_file_1_jg1203";
dmelr6.33_2	AUGUSTUS	start_codon	19092810	19092812	.	+	0	transcript_id "file_1_file_1_jg14330.t1"; gene_id "file_1_file_1_jg14330";
dmelr6.33_2	AUGUSTUS	CDS	19092810	19093320	1	+	0	transcript_id "file_1_file_1_jg14330.t1"; gene_id "file_1_file_1_jg14330";
dmelr6.33_2	AUGUSTUS	exon	19092810	19093320	.	+	.	transcript_id "file_1_file_1_jg14330.t1"; gene_id "file_1_file_1_jg14330";
dmelr6.33_2	AUGUSTUS	intron	19093321	19093662	.	+	.	transcript_id "file_1_file_1_jg14330.t1"; gene_id "file_1_file_1_jg14330";
dmelr6.33_2	AUGUSTUS	transcript	19092810	19094564	.	+	.	transcript_id "file_1_file_1_jg14330.t1"; gene_id "file_1_file_1_jg14330"
dmelr6.33_2	AUGUSTUS	gene	19092810	19094564	.	+	.	jg14330
dmelr6.33_2	AUGUSTUS	CDS	19093663	19094564	1	+	2	transcript_id "file_1_file_1_jg14330.t1"; gene_id "file_1_file_1_jg14330";
dmelr6.33_2	AUGUSTUS	exon	19093663	19094564	.	+	.	transcript_id "file_1_file_1_jg14330.t1"; gene_id "file_1_file_1_jg14330";
dmelr6.33_2	AUGUSTUS	stop_codon	19094562	19094564	.	+	0	transcript_id "file_1_file_1_jg14330.t1"; gene_id "file_1_file_1_jg14330";
dmelr6.33_1	AUGUSTUS	stop_codon	7931129	7931131	.	-	0	transcript_id "file_1_file_1_jg9448.t2"; gene_id "file_1_file_1_jg9448";
dmelr6.33_1	AUGUSTUS	CDS	7931129	7931224	1	-	0	transcript_id "file_1_file_1_jg9448.t2"; gene_id "file_1_file_1_jg9448";
dmelr6.33_1	AUGUSTUS	exon	7931129	7931224	.	-	.	transcript_id "file_1_file_1_jg9448.t2"; gene_id "file_1_file_1_jg9448";
dmelr6.33_1	AUGUSTUS	intron	7931225	7931284	.	-	.	transcript_id "file_1_file_1_jg9448.t2"; gene_id "file_1_file_1_jg9448";
dmelr6.33_1	AUGUSTUS	CDS	7931285	7931555	0.99	-	1	transcript_id "file_1_file_1_jg9448.t2"; gene_id "file_1_file_1_jg9448";
dmelr6.33_1	AUGUSTUS	exon	7931285	7931555	.	-	.	transcript_id "file_1_file_1_jg9448.t2"; gene_id "file_1_file_1_jg9448";
dmelr6.33_1	AUGUSTUS	intron	7931556	7931610	.	-	.	transcript_id "file_1_file_1_jg9448.t2"; gene_id "file_1_file_1_jg9448";
dmelr6.33_1	AUGUSTUS	CDS	7931611	7931842	1	-	2	transcript_id "file_1_file_1_jg9448.t2"; gene_id "file_1_file_1_jg9448";
dmelr6.33_1	AUGUSTUS	exon	7931611	7931842	.	-	.	transcript_id "file_1_file_1_jg9448.t2"; gene_id "file_1_file_1_jg9448";
dmelr6.33_1	AUGUSTUS	intron	7931843	7931909	.	-	.	transcript_id "file_1_file_1_jg9448.t2"; gene_id "file_1_file_1_jg9448";
dmelr6.33_1	AUGUSTUS	CDS	7931910	7931955	1	-	0	transcript_id "file_1_file_1_jg9448.t2"; gene_id "file_1_file_1_jg9448";
dmelr6.33_1	AUGUSTUS	exon	7931910	7931955	.	-	.	transcript_id "file_1_file_1_jg9448.t2"; gene_id "file_1_file_1_jg9448";
dmelr6.33_1	AUGUSTUS	intron	7931956	7932007	.	-	.	transcript_id "file_1_file_1_jg9448.t2"; gene_id "file_1_file_1_jg9448";
dmelr6.33_1	AUGUSTUS	transcript	7931129	7932349	.	-	.	transcript_id "file_1_file_1_jg9448.t2"; gene_id "file_1_file_1_jg9448"
dmelr6.33_1	AUGUSTUS	CDS	7932008	7932349	1	-	0	transcript_id "file_1_file_1_jg9448.t2"; gene_id "file_1_file_1_jg9448";
dmelr6.33_1	AUGUSTUS	exon	7932008	7932349	.	-	.	transcript_id "file_1_file_1_jg9448.t2"; gene_id "file_1_file_1_jg9448";
dmelr6.33_1	AUGUSTUS	start_codon	7932347	7932349	.	-	0	transcript_id "file_1_file_1_jg9448.t2"; gene_id "file_1_file_1_jg9448";
dmelr6.33_1	AUGUSTUS	stop_codon	23139139	23139141	.	-	0	transcript_id "file_1_file_1_jg11625.t1"; gene_id "file_1_file_1_jg11625";
dmelr6.33_1	AUGUSTUS	CDS	23139139	23139395	1	-	2	transcript_id "file_1_file_1_jg11625.t1"; gene_id "file_1_file_1_jg11625";
dmelr6.33_1	AUGUSTUS	exon	23139139	23139395	.	-	.	transcript_id "file_1_file_1_jg11625.t1"; gene_id "file_1_file_1_jg11625";
dmelr6.33_1	AUGUSTUS	intron	23139396	23139457	.	-	.	transcript_id "file_1_file_1_jg11625.t1"; gene_id "file_1_file_1_jg11625";
dmelr6.33_1	AUGUSTUS	CDS	23139458	23139765	1	-	1	transcript_id "file_1_file_1_jg11625.t1"; gene_id "file_1_file_1_jg11625";
dmelr6.33_1	AUGUSTUS	exon	23139458	23139765	.	-	.	transcript_id "file_1_file_1_jg11625.t1"; gene_id "file_1_file_1_jg11625";
dmelr6.33_1	AUGUSTUS	intron	23139766	23139819	.	-	.	transcript_id "file_1_file_1_jg11625.t1"; gene_id "file_1_file_1_jg11625";
dmelr6.33_1	AUGUSTUS	CDS	23139820	23140218	1	-	1	transcript_id "file_1_file_1_jg11625.t1"; gene_id "file_1_file_1_jg11625";
dmelr6.33_1	AUGUSTUS	exon	23139820	23140218	.	-	.	transcript_id "file_1_file_1_jg11625.t1"; gene_id "file_1_file_1_jg11625";
dmelr6.33_1	AUGUSTUS	intron	23140219	23140283	.	-	.	transcript_id "file_1_file_1_jg11625.t1"; gene_id "file_1_file_1_jg11625";
dmelr6.33_1	AUGUSTUS	CDS	23140284	23140352	1	-	1	transcript_id "file_1_file_1_jg11625.t1"; gene_id "file_1_file_1_jg11625";
dmelr6.33_1	AUGUSTUS	exon	23140284	23140352	.	-	.	transcript_id "file_1_file_1_jg11625.t1"; gene_id "file_1_file_1_jg11625";
dmelr6.33_1	AUGUSTUS	intron	23140353	23140407	.	-	.	transcript_id "file_1_file_1_jg11625.t1"; gene_id "file_1_file_1_jg11625";
dmelr6.33_1	AUGUSTUS	transcript	23139139	23140478	.	-	.	transcript_id "file_1_file_1_jg11625.t1"; gene_id "file_1_file_1_jg11625"
dmelr6.33_1	AUGUSTUS	gene	23139139	23140478	.	-	.	jg11625
dmelr6.33_1	AUGUSTUS	CDS	23140408	23140478	1	-	0	transcript_id "file_1_file_1_jg11625.t1"; gene_id "file_1_file_1_jg11625";
dmelr6.33_1	AUGUSTUS	exon	23140408	23140478	.	-	.	transcript_id "file_1_file_1_jg11625.t1"; gene_id "file_1_file_1_jg11625";
dmelr6.33_1	AUGUSTUS	start_codon	23140476	23140478	.	-	0	transcript_id "file_1_file_1_jg11625.t1"; gene_id "file_1_file_1_jg11625";
dmelr6.33_2	AUGUSTUS	start_codon	7948366	7948368	.	+	0	transcript_id "file_1_file_1_jg13004.t1"; gene_id "file_1_file_1_jg13004";
dmelr6.33_2	AUGUSTUS	CDS	7948366	7949285	1	+	0	transcript_id "file_1_file_1_jg13004.t1"; gene_id "file_1_file_1_jg13004";
dmelr6.33_2	AUGUSTUS	exon	7948366	7949285	.	+	.	transcript_id "file_1_file_1_jg13004.t1"; gene_id "file_1_file_1_jg13004";
dmelr6.33_2	AUGUSTUS	intron	7949286	7950150	.	+	.	transcript_id "file_1_file_1_jg13004.t1"; gene_id "file_1_file_1_jg13004";
dmelr6.33_2	AUGUSTUS	CDS	7950151	7950421	1	+	1	transcript_id "file_1_file_1_jg13004.t1"; gene_id "file_1_file_1_jg13004";
dmelr6.33_2	AUGUSTUS	exon	7950151	7950421	.	+	.	transcript_id "file_1_file_1_jg13004.t1"; gene_id "file_1_file_1_jg13004";
dmelr6.33_2	AUGUSTUS	intron	7950422	7950556	.	+	.	transcript_id "file_1_file_1_jg13004.t1"; gene_id "file_1_file_1_jg13004";
dmelr6.33_2	AUGUSTUS	transcript	7948366	7950943	.	+	.	transcript_id "file_1_file_1_jg13004.t1"; gene_id "file_1_file_1_jg13004"
dmelr6.33_2	AUGUSTUS	gene	7948366	7950943	.	+	.	jg13004
dmelr6.33_2	AUGUSTUS	CDS	7950557	7950943	1	+	0	transcript_id "file_1_file_1_jg13004.t1"; gene_id "file_1_file_1_jg13004";
dmelr6.33_2	AUGUSTUS	exon	7950557	7950943	.	+	.	transcript_id "file_1_file_1_jg13004.t1"; gene_id "file_1_file_1_jg13004";
dmelr6.33_2	AUGUSTUS	stop_codon	7950941	7950943	.	+	0	transcript_id "file_1_file_1_jg13004.t1"; gene_id "file_1_file_1_jg13004";
dmelr6.33_3	AUGUSTUS	start_codon	25815558	25815560	.	+	0	transcript_id "file_1_file_1_jg3077.t1"; gene_id "file_1_file_1_jg3077";
dmelr6.33_3	AUGUSTUS	CDS	25815558	25815992	1	+	0	transcript_id "file_1_file_1_jg3077.t1"; gene_id "file_1_file_1_jg3077";
dmelr6.33_3	AUGUSTUS	exon	25815558	25815992	.	+	.	transcript_id "file_1_file_1_jg3077.t1"; gene_id "file_1_file_1_jg3077";
dmelr6.33_3	AUGUSTUS	intron	25815993	25816047	.	+	.	transcript_id "file_1_file_1_jg3077.t1"; gene_id "file_1_file_1_jg3077";
dmelr6.33_3	AUGUSTUS	transcript	25815558	25816509	.	+	.	transcript_id "file_1_file_1_jg3077.t1"; gene_id "file_1_file_1_jg3077"
dmelr6.33_3	AUGUSTUS	gene	25815558	25816509	.	+	.	jg3077
dmelr6.33_3	AUGUSTUS	CDS	25816048	25816509	1	+	0	transcript_id "file_1_file_1_jg3077.t1"; gene_id "file_1_file_1_jg3077";
dmelr6.33_3	AUGUSTUS	exon	25816048	25816509	.	+	.	transcript_id "file_1_file_1_jg3077.t1"; gene_id "file_1_file_1_jg3077";
dmelr6.33_3	AUGUSTUS	stop_codon	25816507	25816509	.	+	0	transcript_id "file_1_file_1_jg3077.t1"; gene_id "file_1_file_1_jg3077";
dmelr6.33_3	AUGUSTUS	start_codon	24164174	24164176	.	+	0	transcript_id "file_1_file_1_jg2796.t1"; gene_id "file_1_file_1_jg2796";
dmelr6.33_3	AUGUSTUS	CDS	24164174	24164809	1	+	0	transcript_id "file_1_file_1_jg2796.t1"; gene_id "file_1_file_1_jg2796";
dmelr6.33_3	AUGUSTUS	exon	24164174	24164809	.	+	.	transcript_id "file_1_file_1_jg2796.t1"; gene_id "file_1_file_1_jg2796";
dmelr6.33_3	AUGUSTUS	intron	24164810	24164872	.	+	.	transcript_id "file_1_file_1_jg2796.t1"; gene_id "file_1_file_1_jg2796";
dmelr6.33_3	AUGUSTUS	CDS	24164873	24167086	1	+	0	transcript_id "file_1_file_1_jg2796.t1"; gene_id "file_1_file_1_jg2796";
dmelr6.33_3	AUGUSTUS	exon	24164873	24167086	.	+	.	transcript_id "file_1_file_1_jg2796.t1"; gene_id "file_1_file_1_jg2796";
dmelr6.33_3	AUGUSTUS	intron	24167087	24167283	.	+	.	transcript_id "file_1_file_1_jg2796.t1"; gene_id "file_1_file_1_jg2796";
dmelr6.33_3	AUGUSTUS	transcript	24164174	24167637	.	+	.	transcript_id "file_1_file_1_jg2796.t1"; gene_id "file_1_file_1_jg2796"
dmelr6.33_3	AUGUSTUS	gene	24164174	24167637	.	+	.	jg2796
dmelr6.33_3	AUGUSTUS	CDS	24167284	24167637	1	+	0	transcript_id "file_1_file_1_jg2796.t1"; gene_id "file_1_file_1_jg2796";
dmelr6.33_3	AUGUSTUS	exon	24167284	24167637	.	+	.	transcript_id "file_1_file_1_jg2796.t1"; gene_id "file_1_file_1_jg2796";
dmelr6.33_3	AUGUSTUS	stop_codon	24167635	24167637	.	+	0	transcript_id "file_1_file_1_jg2796.t1"; gene_id "file_1_file_1_jg2796";
dmelr6.33_2	GeneMark.hmm	CDS	15946810	15947499	.	-	0	gene_id "file_2_7955_g"; transcript_id "file_2_7955_t"; evidence "file_2_0_1"; cds_type "file_2_Single"; count "file_2_1_1"; anchored "file_2_1_1";
dmelr6.33_3	AUGUSTUS	start_codon	25071418	25071420	.	+	0	transcript_id "file_1_file_1_jg2953.t1"; gene_id "file_1_file_1_jg2953";
dmelr6.33_3	AUGUSTUS	CDS	25071418	25071428	0.82	+	0	transcript_id "file_1_file_1_jg2953.t1"; gene_id "file_1_file_1_jg2953";
dmelr6.33_3	AUGUSTUS	exon	25071418	25071428	.	+	.	transcript_id "file_1_file_1_jg2953.t1"; gene_id "file_1_file_1_jg2953";
dmelr6.33_3	AUGUSTUS	intron	25071429	25071587	.	+	.	transcript_id "file_1_file_1_jg2953.t1"; gene_id "file_1_file_1_jg2953";
dmelr6.33_3	AUGUSTUS	CDS	25071588	25071676	0.82	+	1	transcript_id "file_1_file_1_jg2953.t1"; gene_id "file_1_file_1_jg2953";
dmelr6.33_3	AUGUSTUS	exon	25071588	25071676	.	+	.	transcript_id "file_1_file_1_jg2953.t1"; gene_id "file_1_file_1_jg2953";
dmelr6.33_3	AUGUSTUS	intron	25071677	25071738	.	+	.	transcript_id "file_1_file_1_jg2953.t1"; gene_id "file_1_file_1_jg2953";
dmelr6.33_3	AUGUSTUS	CDS	25071739	25072125	1	+	2	transcript_id "file_1_file_1_jg2953.t1"; gene_id "file_1_file_1_jg2953";
dmelr6.33_3	AUGUSTUS	exon	25071739	25072125	.	+	.	transcript_id "file_1_file_1_jg2953.t1"; gene_id "file_1_file_1_jg2953";
dmelr6.33_3	AUGUSTUS	intron	25072126	25072186	.	+	.	transcript_id "file_1_file_1_jg2953.t1"; gene_id "file_1_file_1_jg2953";
dmelr6.33_3	AUGUSTUS	CDS	25072187	25072263	1	+	2	transcript_id "file_1_file_1_jg2953.t1"; gene_id "file_1_file_1_jg2953";
dmelr6.33_3	AUGUSTUS	exon	25072187	25072263	.	+	.	transcript_id "file_1_file_1_jg2953.t1"; gene_id "file_1_file_1_jg2953";
dmelr6.33_3	AUGUSTUS	intron	25072264	25072319	.	+	.	transcript_id "file_1_file_1_jg2953.t1"; gene_id "file_1_file_1_jg2953";
dmelr6.33_3	AUGUSTUS	transcript	25071418	25072598	.	+	.	transcript_id "file_1_file_1_jg2953.t1"; gene_id "file_1_file_1_jg2953"
dmelr6.33_3	AUGUSTUS	gene	25071418	25072598	.	+	.	jg2953
dmelr6.33_3	AUGUSTUS	CDS	25072320	25072598	1	+	0	transcript_id "file_1_file_1_jg2953.t1"; gene_id "file_1_file_1_jg2953";
dmelr6.33_3	AUGUSTUS	exon	25072320	25072598	.	+	.	transcript_id "file_1_file_1_jg2953.t1"; gene_id "file_1_file_1_jg2953";
dmelr6.33_3	AUGUSTUS	stop_codon	25072596	25072598	.	+	0	transcript_id "file_1_file_1_jg2953.t1"; gene_id "file_1_file_1_jg2953";
dmelr6.33_1702	AUGUSTUS	CDS	2335	2471	0.98	-	0	transcript_id "file_1_file_1_jg23.t1"; gene_id "file_1_file_1_jg23";
dmelr6.33_1702	AUGUSTUS	exon	2335	2471	.	-	.	transcript_id "file_1_file_1_jg23.t1"; gene_id "file_1_file_1_jg23";
dmelr6.33_1702	AUGUSTUS	transcript	2335	2471	.	-	.	transcript_id "file_1_file_1_jg23.t1"; gene_id "file_1_file_1_jg23"
dmelr6.33_1702	AUGUSTUS	gene	2335	2471	.	-	.	jg23
dmelr6.33_1702	AUGUSTUS	start_codon	2469	2471	.	-	0	transcript_id "file_1_file_1_jg23.t1"; gene_id "file_1_file_1_jg23";
dmelr6.33_0	AUGUSTUS	stop_codon	2846084	2846086	.	-	0	transcript_id "file_1_file_1_jg4171.t1"; gene_id "file_1_file_1_jg4171";
dmelr6.33_0	AUGUSTUS	CDS	2846084	2846938	1	-	0	transcript_id "file_1_file_1_jg4171.t1"; gene_id "file_1_file_1_jg4171";
dmelr6.33_0	AUGUSTUS	exon	2846084	2846938	.	-	.	transcript_id "file_1_file_1_jg4171.t1"; gene_id "file_1_file_1_jg4171";
dmelr6.33_0	AUGUSTUS	intron	2846939	2847008	.	-	.	transcript_id "file_1_file_1_jg4171.t1"; gene_id "file_1_file_1_jg4171";
dmelr6.33_0	AUGUSTUS	transcript	2846084	2847197	.	-	.	transcript_id "file_1_file_1_jg4171.t1"; gene_id "file_1_file_1_jg4171"
dmelr6.33_0	AUGUSTUS	gene	2846084	2847197	.	-	.	jg4171
dmelr6.33_0	AUGUSTUS	CDS	2847009	2847197	1	-	0	transcript_id "file_1_file_1_jg4171.t1"; gene_id "file_1_file_1_jg4171";
dmelr6.33_0	AUGUSTUS	exon	2847009	2847197	.	-	.	transcript_id "file_1_file_1_jg4171.t1"; gene_id "file_1_file_1_jg4171";
dmelr6.33_0	AUGUSTUS	start_codon	2847195	2847197	.	-	0	transcript_id "file_1_file_1_jg4171.t1"; gene_id "file_1_file_1_jg4171";
dmelr6.33_5	AUGUSTUS	stop_codon	15948367	15948369	.	-	0	transcript_id "file_1_file_1_jg8326.t6"; gene_id "file_1_file_1_jg8326";
dmelr6.33_5	AUGUSTUS	CDS	15948367	15948994	1	-	1	transcript_id "file_1_file_1_jg8326.t6"; gene_id "file_1_file_1_jg8326";
dmelr6.33_5	AUGUSTUS	exon	15948367	15948994	.	-	.	transcript_id "file_1_file_1_jg8326.t6"; gene_id "file_1_file_1_jg8326";
dmelr6.33_5	AUGUSTUS	intron	15948995	15949519	.	-	.	transcript_id "file_1_file_1_jg8326.t6"; gene_id "file_1_file_1_jg8326";
dmelr6.33_5	AUGUSTUS	CDS	15949520	15949876	1	-	1	transcript_id "file_1_file_1_jg8326.t6"; gene_id "file_1_file_1_jg8326";
dmelr6.33_5	AUGUSTUS	exon	15949520	15949876	.	-	.	transcript_id "file_1_file_1_jg8326.t6"; gene_id "file_1_file_1_jg8326";
dmelr6.33_5	AUGUSTUS	intron	15949877	15951149	.	-	.	transcript_id "file_1_file_1_jg8326.t6"; gene_id "file_1_file_1_jg8326";
dmelr6.33_5	AUGUSTUS	CDS	15951150	15951936	1	-	2	transcript_id "file_1_file_1_jg8326.t6"; gene_id "file_1_file_1_jg8326";
dmelr6.33_5	AUGUSTUS	exon	15951150	15951936	.	-	.	transcript_id "file_1_file_1_jg8326.t6"; gene_id "file_1_file_1_jg8326";
dmelr6.33_5	AUGUSTUS	intron	15951937	15953872	.	-	.	transcript_id "file_1_file_1_jg8326.t6"; gene_id "file_1_file_1_jg8326";
dmelr6.33_5	AUGUSTUS	CDS	15953873	15953934	1	-	1	transcript_id "file_1_file_1_jg8326.t6"; gene_id "file_1_file_1_jg8326";
dmelr6.33_5	AUGUSTUS	exon	15953873	15953934	.	-	.	transcript_id "file_1_file_1_jg8326.t6"; gene_id "file_1_file_1_jg8326";
dmelr6.33_5	AUGUSTUS	intron	15953935	15954285	.	-	.	transcript_id "file_1_file_1_jg8326.t6"; gene_id "file_1_file_1_jg8326";
dmelr6.33_5	AUGUSTUS	CDS	15954286	15954444	1	-	1	transcript_id "file_1_file_1_jg8326.t6"; gene_id "file_1_file_1_jg8326";
dmelr6.33_5	AUGUSTUS	exon	15954286	15954444	.	-	.	transcript_id "file_1_file_1_jg8326.t6"; gene_id "file_1_file_1_jg8326";
dmelr6.33_5	AUGUSTUS	intron	15954445	15958451	.	-	.	transcript_id "file_1_file_1_jg8326.t6"; gene_id "file_1_file_1_jg8326";
dmelr6.33_5	AUGUSTUS	CDS	15958452	15958590	0.6	-	2	transcript_id "file_1_file_1_jg8326.t6"; gene_id "file_1_file_1_jg8326";
dmelr6.33_5	AUGUSTUS	exon	15958452	15958590	.	-	.	transcript_id "file_1_file_1_jg8326.t6"; gene_id "file_1_file_1_jg8326";
dmelr6.33_5	AUGUSTUS	intron	15958591	15961985	.	-	.	transcript_id "file_1_file_1_jg8326.t6"; gene_id "file_1_file_1_jg8326";
dmelr6.33_5	AUGUSTUS	CDS	15961986	15962136	1	-	0	transcript_id "file_1_file_1_jg8326.t6"; gene_id "file_1_file_1_jg8326";
dmelr6.33_5	AUGUSTUS	exon	15961986	15962136	.	-	.	transcript_id "file_1_file_1_jg8326.t6"; gene_id "file_1_file_1_jg8326";
dmelr6.33_5	AUGUSTUS	intron	15962137	15962273	.	-	.	transcript_id "file_1_file_1_jg8326.t6"; gene_id "file_1_file_1_jg8326";
dmelr6.33_5	AUGUSTUS	CDS	15962274	15962451	1	-	1	transcript_id "file_1_file_1_jg8326.t6"; gene_id "file_1_file_1_jg8326";
dmelr6.33_5	AUGUSTUS	exon	15962274	15962451	.	-	.	transcript_id "file_1_file_1_jg8326.t6"; gene_id "file_1_file_1_jg8326";
dmelr6.33_5	AUGUSTUS	intron	15962452	15962535	.	-	.	transcript_id "file_1_file_1_jg8326.t6"; gene_id "file_1_file_1_jg8326";
dmelr6.33_5	AUGUSTUS	CDS	15962536	15962655	1	-	1	transcript_id "file_1_file_1_jg8326.t6"; gene_id "file_1_file_1_jg8326";
dmelr6.33_5	AUGUSTUS	exon	15962536	15962655	.	-	.	transcript_id "file_1_file_1_jg8326.t6"; gene_id "file_1_file_1_jg8326";
dmelr6.33_5	AUGUSTUS	intron	15962656	15962763	.	-	.	transcript_id "file_1_file_1_jg8326.t6"; gene_id "file_1_file_1_jg8326";
dmelr6.33_5	AUGUSTUS	CDS	15962764	15962935	1	-	2	transcript_id "file_1_file_1_jg8326.t6"; gene_id "file_1_file_1_jg8326";
dmelr6.33_5	AUGUSTUS	exon	15962764	15962935	.	-	.	transcript_id "file_1_file_1_jg8326.t6"; gene_id "file_1_file_1_jg8326";
dmelr6.33_5	AUGUSTUS	intron	15962936	15962992	.	-	.	transcript_id "file_1_file_1_jg8326.t6"; gene_id "file_1_file_1_jg8326";
dmelr6.33_5	AUGUSTUS	CDS	15962993	15963137	1	-	0	transcript_id "file_1_file_1_jg8326.t6"; gene_id "file_1_file_1_jg8326";
dmelr6.33_5	AUGUSTUS	exon	15962993	15963137	.	-	.	transcript_id "file_1_file_1_jg8326.t6"; gene_id "file_1_file_1_jg8326";
dmelr6.33_5	AUGUSTUS	intron	15963138	15963205	.	-	.	transcript_id "file_1_file_1_jg8326.t6"; gene_id "file_1_file_1_jg8326";
dmelr6.33_5	AUGUSTUS	CDS	15963206	15963370	1	-	0	transcript_id "file_1_file_1_jg8326.t6"; gene_id "file_1_file_1_jg8326";
dmelr6.33_5	AUGUSTUS	exon	15963206	15963370	.	-	.	transcript_id "file_1_file_1_jg8326.t6"; gene_id "file_1_file_1_jg8326";
dmelr6.33_5	AUGUSTUS	intron	15963371	15963473	.	-	.	transcript_id "file_1_file_1_jg8326.t6"; gene_id "file_1_file_1_jg8326";
dmelr6.33_5	AUGUSTUS	CDS	15963474	15963637	1	-	2	transcript_id "file_1_file_1_jg8326.t6"; gene_id "file_1_file_1_jg8326";
dmelr6.33_5	AUGUSTUS	exon	15963474	15963637	.	-	.	transcript_id "file_1_file_1_jg8326.t6"; gene_id "file_1_file_1_jg8326";
dmelr6.33_5	AUGUSTUS	intron	15963638	15963790	.	-	.	transcript_id "file_1_file_1_jg8326.t6"; gene_id "file_1_file_1_jg8326";
dmelr6.33_5	AUGUSTUS	CDS	15963791	15963960	1	-	1	transcript_id "file_1_file_1_jg8326.t6"; gene_id "file_1_file_1_jg8326";
dmelr6.33_5	AUGUSTUS	exon	15963791	15963960	.	-	.	transcript_id "file_1_file_1_jg8326.t6"; gene_id "file_1_file_1_jg8326";
dmelr6.33_5	AUGUSTUS	intron	15963961	15964035	.	-	.	transcript_id "file_1_file_1_jg8326.t6"; gene_id "file_1_file_1_jg8326";
dmelr6.33_5	AUGUSTUS	CDS	15964036	15964205	1	-	0	transcript_id "file_1_file_1_jg8326.t6"; gene_id "file_1_file_1_jg8326";
dmelr6.33_5	AUGUSTUS	exon	15964036	15964205	.	-	.	transcript_id "file_1_file_1_jg8326.t6"; gene_id "file_1_file_1_jg8326";
dmelr6.33_5	AUGUSTUS	intron	15964206	15964268	.	-	.	transcript_id "file_1_file_1_jg8326.t6"; gene_id "file_1_file_1_jg8326";
dmelr6.33_5	AUGUSTUS	CDS	15964269	15964568	1	-	0	transcript_id "file_1_file_1_jg8326.t6"; gene_id "file_1_file_1_jg8326";
dmelr6.33_5	AUGUSTUS	exon	15964269	15964568	.	-	.	transcript_id "file_1_file_1_jg8326.t6"; gene_id "file_1_file_1_jg8326";
dmelr6.33_5	AUGUSTUS	intron	15964569	15964647	.	-	.	transcript_id "file_1_file_1_jg8326.t6"; gene_id "file_1_file_1_jg8326";
dmelr6.33_5	AUGUSTUS	CDS	15964648	15964794	1	-	0	transcript_id "file_1_file_1_jg8326.t6"; gene_id "file_1_file_1_jg8326";
dmelr6.33_5	AUGUSTUS	exon	15964648	15964794	.	-	.	transcript_id "file_1_file_1_jg8326.t6"; gene_id "file_1_file_1_jg8326";
dmelr6.33_5	AUGUSTUS	intron	15964795	15964926	.	-	.	transcript_id "file_1_file_1_jg8326.t6"; gene_id "file_1_file_1_jg8326";
dmelr6.33_5	AUGUSTUS	CDS	15964927	15964999	1	-	1	transcript_id "file_1_file_1_jg8326.t6"; gene_id "file_1_file_1_jg8326";
dmelr6.33_5	AUGUSTUS	exon	15964927	15964999	.	-	.	transcript_id "file_1_file_1_jg8326.t6"; gene_id "file_1_file_1_jg8326";
dmelr6.33_5	AUGUSTUS	intron	15965000	15965070	.	-	.	transcript_id "file_1_file_1_jg8326.t6"; gene_id "file_1_file_1_jg8326";
dmelr6.33_5	AUGUSTUS	CDS	15965071	15965144	1	-	0	transcript_id "file_1_file_1_jg8326.t6"; gene_id "file_1_file_1_jg8326";
dmelr6.33_5	AUGUSTUS	exon	15965071	15965144	.	-	.	transcript_id "file_1_file_1_jg8326.t6"; gene_id "file_1_file_1_jg8326";
dmelr6.33_5	AUGUSTUS	intron	15965145	15965216	.	-	.	transcript_id "file_1_file_1_jg8326.t6"; gene_id "file_1_file_1_jg8326";
dmelr6.33_5	AUGUSTUS	CDS	15965217	15965273	1	-	0	transcript_id "file_1_file_1_jg8326.t6"; gene_id "file_1_file_1_jg8326";
dmelr6.33_5	AUGUSTUS	exon	15965217	15965273	.	-	.	transcript_id "file_1_file_1_jg8326.t6"; gene_id "file_1_file_1_jg8326";
dmelr6.33_5	AUGUSTUS	intron	15965274	15965384	.	-	.	transcript_id "file_1_file_1_jg8326.t6"; gene_id "file_1_file_1_jg8326";
dmelr6.33_5	AUGUSTUS	CDS	15965385	15965533	1	-	2	transcript_id "file_1_file_1_jg8326.t6"; gene_id "file_1_file_1_jg8326";
dmelr6.33_5	AUGUSTUS	exon	15965385	15965533	.	-	.	transcript_id "file_1_file_1_jg8326.t6"; gene_id "file_1_file_1_jg8326";
dmelr6.33_5	AUGUSTUS	intron	15965534	15965597	.	-	.	transcript_id "file_1_file_1_jg8326.t6"; gene_id "file_1_file_1_jg8326";
dmelr6.33_5	AUGUSTUS	CDS	15965598	15965648	1	-	2	transcript_id "file_1_file_1_jg8326.t6"; gene_id "file_1_file_1_jg8326";
dmelr6.33_5	AUGUSTUS	exon	15965598	15965648	.	-	.	transcript_id "file_1_file_1_jg8326.t6"; gene_id "file_1_file_1_jg8326";
dmelr6.33_5	AUGUSTUS	intron	15965649	15966468	.	-	.	transcript_id "file_1_file_1_jg8326.t6"; gene_id "file_1_file_1_jg8326";
dmelr6.33_5	AUGUSTUS	transcript	15948367	15966538	.	-	.	transcript_id "file_1_file_1_jg8326.t6"; gene_id "file_1_file_1_jg8326"
dmelr6.33_5	AUGUSTUS	CDS	15966469	15966538	1	-	0	transcript_id "file_1_file_1_jg8326.t6"; gene_id "file_1_file_1_jg8326";
dmelr6.33_5	AUGUSTUS	exon	15966469	15966538	.	-	.	transcript_id "file_1_file_1_jg8326.t6"; gene_id "file_1_file_1_jg8326";
dmelr6.33_5	AUGUSTUS	start_codon	15966536	15966538	.	-	0	transcript_id "file_1_file_1_jg8326.t6"; gene_id "file_1_file_1_jg8326";
dmelr6.33_3	AUGUSTUS	start_codon	12380036	12380038	.	+	0	transcript_id "file_1_file_1_jg1319.t1"; gene_id "file_1_file_1_jg1319";
dmelr6.33_3	AUGUSTUS	CDS	12380036	12380674	1	+	0	transcript_id "file_1_file_1_jg1319.t1"; gene_id "file_1_file_1_jg1319";
dmelr6.33_3	AUGUSTUS	exon	12380036	12380674	.	+	.	transcript_id "file_1_file_1_jg1319.t1"; gene_id "file_1_file_1_jg1319";
dmelr6.33_3	AUGUSTUS	transcript	12380036	12380674	.	+	.	transcript_id "file_1_file_1_jg1319.t1"; gene_id "file_1_file_1_jg1319"
dmelr6.33_3	AUGUSTUS	gene	12380036	12380674	.	+	.	jg1319
dmelr6.33_3	AUGUSTUS	stop_codon	12380672	12380674	.	+	0	transcript_id "file_1_file_1_jg1319.t1"; gene_id "file_1_file_1_jg1319";
dmelr6.33_4	AUGUSTUS	start_codon	229557	229559	.	+	0	transcript_id "file_1_file_1_jg6526.t2"; gene_id "file_1_file_1_jg6526";
dmelr6.33_4	AUGUSTUS	CDS	229557	229571	0.95	+	0	transcript_id "file_1_file_1_jg6526.t2"; gene_id "file_1_file_1_jg6526";
dmelr6.33_4	AUGUSTUS	exon	229557	229571	.	+	.	transcript_id "file_1_file_1_jg6526.t2"; gene_id "file_1_file_1_jg6526";
dmelr6.33_4	AUGUSTUS	intron	229572	229910	.	+	.	transcript_id "file_1_file_1_jg6526.t2"; gene_id "file_1_file_1_jg6526";
dmelr6.33_4	AUGUSTUS	CDS	229911	229981	0.83	+	0	transcript_id "file_1_file_1_jg6526.t2"; gene_id "file_1_file_1_jg6526";
dmelr6.33_4	AUGUSTUS	exon	229911	229981	.	+	.	transcript_id "file_1_file_1_jg6526.t2"; gene_id "file_1_file_1_jg6526";
dmelr6.33_4	AUGUSTUS	intron	229982	231934	.	+	.	transcript_id "file_1_file_1_jg6526.t2"; gene_id "file_1_file_1_jg6526";
dmelr6.33_4	AUGUSTUS	CDS	231935	231977	0.97	+	1	transcript_id "file_1_file_1_jg6526.t2"; gene_id "file_1_file_1_jg6526";
dmelr6.33_4	AUGUSTUS	exon	231935	231977	.	+	.	transcript_id "file_1_file_1_jg6526.t2"; gene_id "file_1_file_1_jg6526";
dmelr6.33_4	AUGUSTUS	intron	231978	234264	.	+	.	transcript_id "file_1_file_1_jg6526.t2"; gene_id "file_1_file_1_jg6526";
dmelr6.33_4	AUGUSTUS	CDS	234265	234345	1	+	0	transcript_id "file_1_file_1_jg6526.t2"; gene_id "file_1_file_1_jg6526";
dmelr6.33_4	AUGUSTUS	exon	234265	234345	.	+	.	transcript_id "file_1_file_1_jg6526.t2"; gene_id "file_1_file_1_jg6526";
dmelr6.33_4	AUGUSTUS	intron	234346	236394	.	+	.	transcript_id "file_1_file_1_jg6526.t2"; gene_id "file_1_file_1_jg6526";
dmelr6.33_4	AUGUSTUS	CDS	236395	236475	1	+	0	transcript_id "file_1_file_1_jg6526.t2"; gene_id "file_1_file_1_jg6526";
dmelr6.33_4	AUGUSTUS	exon	236395	236475	.	+	.	transcript_id "file_1_file_1_jg6526.t2"; gene_id "file_1_file_1_jg6526";
dmelr6.33_4	AUGUSTUS	intron	236476	237268	.	+	.	transcript_id "file_1_file_1_jg6526.t2"; gene_id "file_1_file_1_jg6526";
dmelr6.33_4	AUGUSTUS	CDS	237269	237559	1	+	0	transcript_id "file_1_file_1_jg6526.t2"; gene_id "file_1_file_1_jg6526";
dmelr6.33_4	AUGUSTUS	exon	237269	237559	.	+	.	transcript_id "file_1_file_1_jg6526.t2"; gene_id "file_1_file_1_jg6526";
dmelr6.33_4	AUGUSTUS	intron	237560	240313	.	+	.	transcript_id "file_1_file_1_jg6526.t2"; gene_id "file_1_file_1_jg6526";
dmelr6.33_4	AUGUSTUS	CDS	240314	240398	1	+	0	transcript_id "file_1_file_1_jg6526.t2"; gene_id "file_1_file_1_jg6526";
dmelr6.33_4	AUGUSTUS	exon	240314	240398	.	+	.	transcript_id "file_1_file_1_jg6526.t2"; gene_id "file_1_file_1_jg6526";
dmelr6.33_4	AUGUSTUS	intron	240399	240644	.	+	.	transcript_id "file_1_file_1_jg6526.t2"; gene_id "file_1_file_1_jg6526";
dmelr6.33_4	AUGUSTUS	CDS	240645	240833	0.99	+	2	transcript_id "file_1_file_1_jg6526.t2"; gene_id "file_1_file_1_jg6526";
dmelr6.33_4	AUGUSTUS	exon	240645	240833	.	+	.	transcript_id "file_1_file_1_jg6526.t2"; gene_id "file_1_file_1_jg6526";
dmelr6.33_4	AUGUSTUS	intron	240834	243265	.	+	.	transcript_id "file_1_file_1_jg6526.t2"; gene_id "file_1_file_1_jg6526";
dmelr6.33_4	AUGUSTUS	CDS	243266	243585	1	+	2	transcript_id "file_1_file_1_jg6526.t2"; gene_id "file_1_file_1_jg6526";
dmelr6.33_4	AUGUSTUS	exon	243266	243585	.	+	.	transcript_id "file_1_file_1_jg6526.t2"; gene_id "file_1_file_1_jg6526";
dmelr6.33_4	AUGUSTUS	intron	243586	243633	.	+	.	transcript_id "file_1_file_1_jg6526.t2"; gene_id "file_1_file_1_jg6526";
dmelr6.33_4	AUGUSTUS	CDS	243634	243748	1	+	0	transcript_id "file_1_file_1_jg6526.t2"; gene_id "file_1_file_1_jg6526";
dmelr6.33_4	AUGUSTUS	exon	243634	243748	.	+	.	transcript_id "file_1_file_1_jg6526.t2"; gene_id "file_1_file_1_jg6526";
dmelr6.33_4	AUGUSTUS	intron	243749	245179	.	+	.	transcript_id "file_1_file_1_jg6526.t2"; gene_id "file_1_file_1_jg6526";
dmelr6.33_4	AUGUSTUS	CDS	245180	245347	0.65	+	2	transcript_id "file_1_file_1_jg6526.t2"; gene_id "file_1_file_1_jg6526";
dmelr6.33_4	AUGUSTUS	exon	245180	245347	.	+	.	transcript_id "file_1_file_1_jg6526.t2"; gene_id "file_1_file_1_jg6526";
dmelr6.33_4	AUGUSTUS	intron	245348	245403	.	+	.	transcript_id "file_1_file_1_jg6526.t2"; gene_id "file_1_file_1_jg6526";
dmelr6.33_4	AUGUSTUS	transcript	229557	245420	.	+	.	transcript_id "file_1_file_1_jg6526.t2"; gene_id "file_1_file_1_jg6526"
dmelr6.33_4	AUGUSTUS	CDS	245404	245420	0.92	+	2	transcript_id "file_1_file_1_jg6526.t2"; gene_id "file_1_file_1_jg6526";
dmelr6.33_4	AUGUSTUS	exon	245404	245420	.	+	.	transcript_id "file_1_file_1_jg6526.t2"; gene_id "file_1_file_1_jg6526";
dmelr6.33_4	AUGUSTUS	stop_codon	245418	245420	.	+	0	transcript_id "file_1_file_1_jg6526.t2"; gene_id "file_1_file_1_jg6526";
dmelr6.33_3	AUGUSTUS	start_codon	18173285	18173287	.	+	0	transcript_id "file_1_file_1_jg2023.t1"; gene_id "file_1_file_1_jg2023";
dmelr6.33_3	AUGUSTUS	CDS	18173285	18174190	1	+	0	transcript_id "file_1_file_1_jg2023.t1"; gene_id "file_1_file_1_jg2023";
dmelr6.33_3	AUGUSTUS	exon	18173285	18174190	.	+	.	transcript_id "file_1_file_1_jg2023.t1"; gene_id "file_1_file_1_jg2023";
dmelr6.33_3	AUGUSTUS	intron	18174191	18174539	.	+	.	transcript_id "file_1_file_1_jg2023.t1"; gene_id "file_1_file_1_jg2023";
dmelr6.33_3	AUGUSTUS	CDS	18174540	18175044	1	+	0	transcript_id "file_1_file_1_jg2023.t1"; gene_id "file_1_file_1_jg2023";
dmelr6.33_3	AUGUSTUS	exon	18174540	18175044	.	+	.	transcript_id "file_1_file_1_jg2023.t1"; gene_id "file_1_file_1_jg2023";
dmelr6.33_3	AUGUSTUS	intron	18175045	18175332	.	+	.	transcript_id "file_1_file_1_jg2023.t1"; gene_id "file_1_file_1_jg2023";
dmelr6.33_3	AUGUSTUS	CDS	18175333	18175529	1	+	2	transcript_id "file_1_file_1_jg2023.t1"; gene_id "file_1_file_1_jg2023";
dmelr6.33_3	AUGUSTUS	exon	18175333	18175529	.	+	.	transcript_id "file_1_file_1_jg2023.t1"; gene_id "file_1_file_1_jg2023";
dmelr6.33_3	AUGUSTUS	intron	18175530	18175602	.	+	.	transcript_id "file_1_file_1_jg2023.t1"; gene_id "file_1_file_1_jg2023";
dmelr6.33_3	AUGUSTUS	CDS	18175603	18175937	1	+	0	transcript_id "file_1_file_1_jg2023.t1"; gene_id "file_1_file_1_jg2023";
dmelr6.33_3	AUGUSTUS	exon	18175603	18175937	.	+	.	transcript_id "file_1_file_1_jg2023.t1"; gene_id "file_1_file_1_jg2023";
dmelr6.33_3	AUGUSTUS	intron	18175938	18176003	.	+	.	transcript_id "file_1_file_1_jg2023.t1"; gene_id "file_1_file_1_jg2023";
dmelr6.33_3	AUGUSTUS	CDS	18176004	18176234	1	+	1	transcript_id "file_1_file_1_jg2023.t1"; gene_id "file_1_file_1_jg2023";
dmelr6.33_3	AUGUSTUS	exon	18176004	18176234	.	+	.	transcript_id "file_1_file_1_jg2023.t1"; gene_id "file_1_file_1_jg2023";
dmelr6.33_3	AUGUSTUS	intron	18176235	18176306	.	+	.	transcript_id "file_1_file_1_jg2023.t1"; gene_id "file_1_file_1_jg2023";
dmelr6.33_3	AUGUSTUS	CDS	18176307	18176699	1	+	1	transcript_id "file_1_file_1_jg2023.t1"; gene_id "file_1_file_1_jg2023";
dmelr6.33_3	AUGUSTUS	exon	18176307	18176699	.	+	.	transcript_id "file_1_file_1_jg2023.t1"; gene_id "file_1_file_1_jg2023";
dmelr6.33_3	AUGUSTUS	intron	18176700	18176804	.	+	.	transcript_id "file_1_file_1_jg2023.t1"; gene_id "file_1_file_1_jg2023";
dmelr6.33_3	AUGUSTUS	CDS	18176805	18177048	1	+	1	transcript_id "file_1_file_1_jg2023.t1"; gene_id "file_1_file_1_jg2023";
dmelr6.33_3	AUGUSTUS	exon	18176805	18177048	.	+	.	transcript_id "file_1_file_1_jg2023.t1"; gene_id "file_1_file_1_jg2023";
dmelr6.33_3	AUGUSTUS	intron	18177049	18177902	.	+	.	transcript_id "file_1_file_1_jg2023.t1"; gene_id "file_1_file_1_jg2023";
dmelr6.33_3	AUGUSTUS	transcript	18173285	18178046	.	+	.	transcript_id "file_1_file_1_jg2023.t1"; gene_id "file_1_file_1_jg2023"
dmelr6.33_3	AUGUSTUS	CDS	18177903	18178046	1	+	0	transcript_id "file_1_file_1_jg2023.t1"; gene_id "file_1_file_1_jg2023";
dmelr6.33_3	AUGUSTUS	exon	18177903	18178046	.	+	.	transcript_id "file_1_file_1_jg2023.t1"; gene_id "file_1_file_1_jg2023";
dmelr6.33_3	AUGUSTUS	stop_codon	18178044	18178046	.	+	0	transcript_id "file_1_file_1_jg2023.t1"; gene_id "file_1_file_1_jg2023";
dmelr6.33_1	AUGUSTUS	stop_codon	6926191	6926193	.	-	0	transcript_id "file_1_file_1_jg9272.t1"; gene_id "file_1_file_1_jg9272";
dmelr6.33_1	AUGUSTUS	CDS	6926191	6926298	1	-	0	transcript_id "file_1_file_1_jg9272.t1"; gene_id "file_1_file_1_jg9272";
dmelr6.33_1	AUGUSTUS	exon	6926191	6926298	.	-	.	transcript_id "file_1_file_1_jg9272.t1"; gene_id "file_1_file_1_jg9272";
dmelr6.33_1	AUGUSTUS	intron	6926299	6926669	.	-	.	transcript_id "file_1_file_1_jg9272.t1"; gene_id "file_1_file_1_jg9272";
dmelr6.33_1	AUGUSTUS	CDS	6926670	6926821	1	-	2	transcript_id "file_1_file_1_jg9272.t1"; gene_id "file_1_file_1_jg9272";
dmelr6.33_1	AUGUSTUS	exon	6926670	6926821	.	-	.	transcript_id "file_1_file_1_jg9272.t1"; gene_id "file_1_file_1_jg9272";
dmelr6.33_1	AUGUSTUS	intron	6926822	6927389	.	-	.	transcript_id "file_1_file_1_jg9272.t1"; gene_id "file_1_file_1_jg9272";
dmelr6.33_1	AUGUSTUS	CDS	6927390	6928151	1	-	2	transcript_id "file_1_file_1_jg9272.t1"; gene_id "file_1_file_1_jg9272";
dmelr6.33_1	AUGUSTUS	exon	6927390	6928151	.	-	.	transcript_id "file_1_file_1_jg9272.t1"; gene_id "file_1_file_1_jg9272";
dmelr6.33_1	AUGUSTUS	intron	6928152	6928508	.	-	.	transcript_id "file_1_file_1_jg9272.t1"; gene_id "file_1_file_1_jg9272";
dmelr6.33_1	AUGUSTUS	CDS	6928509	6928836	1	-	0	transcript_id "file_1_file_1_jg9272.t1"; gene_id "file_1_file_1_jg9272";
dmelr6.33_1	AUGUSTUS	exon	6928509	6928836	.	-	.	transcript_id "file_1_file_1_jg9272.t1"; gene_id "file_1_file_1_jg9272";
dmelr6.33_1	AUGUSTUS	intron	6928837	6929072	.	-	.	transcript_id "file_1_file_1_jg9272.t1"; gene_id "file_1_file_1_jg9272";
dmelr6.33_1	AUGUSTUS	CDS	6929073	6929273	1	-	0	transcript_id "file_1_file_1_jg9272.t1"; gene_id "file_1_file_1_jg9272";
dmelr6.33_1	AUGUSTUS	exon	6929073	6929273	.	-	.	transcript_id "file_1_file_1_jg9272.t1"; gene_id "file_1_file_1_jg9272";
dmelr6.33_1	AUGUSTUS	intron	6929274	6929822	.	-	.	transcript_id "file_1_file_1_jg9272.t1"; gene_id "file_1_file_1_jg9272";
dmelr6.33_1	AUGUSTUS	CDS	6929823	6930098	1	-	0	transcript_id "file_1_file_1_jg9272.t1"; gene_id "file_1_file_1_jg9272";
dmelr6.33_1	AUGUSTUS	exon	6929823	6930098	.	-	.	transcript_id "file_1_file_1_jg9272.t1"; gene_id "file_1_file_1_jg9272";
dmelr6.33_1	AUGUSTUS	intron	6930099	6930248	.	-	.	transcript_id "file_1_file_1_jg9272.t1"; gene_id "file_1_file_1_jg9272";
dmelr6.33_1	AUGUSTUS	CDS	6930249	6930370	1	-	2	transcript_id "file_1_file_1_jg9272.t1"; gene_id "file_1_file_1_jg9272";
dmelr6.33_1	AUGUSTUS	exon	6930249	6930370	.	-	.	transcript_id "file_1_file_1_jg9272.t1"; gene_id "file_1_file_1_jg9272";
dmelr6.33_1	AUGUSTUS	intron	6930371	6931842	.	-	.	transcript_id "file_1_file_1_jg9272.t1"; gene_id "file_1_file_1_jg9272";
dmelr6.33_1	AUGUSTUS	CDS	6931843	6932697	1	-	2	transcript_id "file_1_file_1_jg9272.t1"; gene_id "file_1_file_1_jg9272";
dmelr6.33_1	AUGUSTUS	exon	6931843	6932697	.	-	.	transcript_id "file_1_file_1_jg9272.t1"; gene_id "file_1_file_1_jg9272";
dmelr6.33_1	AUGUSTUS	intron	6932698	6933123	.	-	.	transcript_id "file_1_file_1_jg9272.t1"; gene_id "file_1_file_1_jg9272";
dmelr6.33_1	AUGUSTUS	CDS	6933124	6933927	1	-	2	transcript_id "file_1_file_1_jg9272.t1"; gene_id "file_1_file_1_jg9272";
dmelr6.33_1	AUGUSTUS	exon	6933124	6933927	.	-	.	transcript_id "file_1_file_1_jg9272.t1"; gene_id "file_1_file_1_jg9272";
dmelr6.33_1	AUGUSTUS	intron	6933928	6934065	.	-	.	transcript_id "file_1_file_1_jg9272.t1"; gene_id "file_1_file_1_jg9272";
dmelr6.33_1	AUGUSTUS	CDS	6934066	6934180	1	-	0	transcript_id "file_1_file_1_jg9272.t1"; gene_id "file_1_file_1_jg9272";
dmelr6.33_1	AUGUSTUS	exon	6934066	6934180	.	-	.	transcript_id "file_1_file_1_jg9272.t1"; gene_id "file_1_file_1_jg9272";
dmelr6.33_1	AUGUSTUS	intron	6934181	6934348	.	-	.	transcript_id "file_1_file_1_jg9272.t1"; gene_id "file_1_file_1_jg9272";
dmelr6.33_1	AUGUSTUS	CDS	6934349	6934363	1	-	0	transcript_id "file_1_file_1_jg9272.t1"; gene_id "file_1_file_1_jg9272";
dmelr6.33_1	AUGUSTUS	exon	6934349	6934363	.	-	.	transcript_id "file_1_file_1_jg9272.t1"; gene_id "file_1_file_1_jg9272";
dmelr6.33_1	AUGUSTUS	intron	6934364	6934805	.	-	.	transcript_id "file_1_file_1_jg9272.t1"; gene_id "file_1_file_1_jg9272";
dmelr6.33_1	AUGUSTUS	CDS	6934806	6935108	1	-	0	transcript_id "file_1_file_1_jg9272.t1"; gene_id "file_1_file_1_jg9272";
dmelr6.33_1	AUGUSTUS	exon	6934806	6935108	.	-	.	transcript_id "file_1_file_1_jg9272.t1"; gene_id "file_1_file_1_jg9272";
dmelr6.33_1	AUGUSTUS	intron	6935109	6935214	.	-	.	transcript_id "file_1_file_1_jg9272.t1"; gene_id "file_1_file_1_jg9272";
dmelr6.33_1	AUGUSTUS	CDS	6935215	6935295	1	-	0	transcript_id "file_1_file_1_jg9272.t1"; gene_id "file_1_file_1_jg9272";
dmelr6.33_1	AUGUSTUS	exon	6935215	6935295	.	-	.	transcript_id "file_1_file_1_jg9272.t1"; gene_id "file_1_file_1_jg9272";
dmelr6.33_1	AUGUSTUS	intron	6935296	6935422	.	-	.	transcript_id "file_1_file_1_jg9272.t1"; gene_id "file_1_file_1_jg9272";
dmelr6.33_1	AUGUSTUS	CDS	6935423	6935680	1	-	0	transcript_id "file_1_file_1_jg9272.t1"; gene_id "file_1_file_1_jg9272";
dmelr6.33_1	AUGUSTUS	exon	6935423	6935680	.	-	.	transcript_id "file_1_file_1_jg9272.t1"; gene_id "file_1_file_1_jg9272";
dmelr6.33_1	AUGUSTUS	intron	6935681	6935740	.	-	.	transcript_id "file_1_file_1_jg9272.t1"; gene_id "file_1_file_1_jg9272";
dmelr6.33_1	AUGUSTUS	CDS	6935741	6936195	1	-	2	transcript_id "file_1_file_1_jg9272.t1"; gene_id "file_1_file_1_jg9272";
dmelr6.33_1	AUGUSTUS	exon	6935741	6936195	.	-	.	transcript_id "file_1_file_1_jg9272.t1"; gene_id "file_1_file_1_jg9272";
dmelr6.33_1	AUGUSTUS	intron	6936196	6938384	.	-	.	transcript_id "file_1_file_1_jg9272.t1"; gene_id "file_1_file_1_jg9272";
dmelr6.33_1	AUGUSTUS	CDS	6938385	6938458	1	-	1	transcript_id "file_1_file_1_jg9272.t1"; gene_id "file_1_file_1_jg9272";
dmelr6.33_1	AUGUSTUS	exon	6938385	6938458	.	-	.	transcript_id "file_1_file_1_jg9272.t1"; gene_id "file_1_file_1_jg9272";
dmelr6.33_1	AUGUSTUS	intron	6938459	6939281	.	-	.	transcript_id "file_1_file_1_jg9272.t1"; gene_id "file_1_file_1_jg9272";
dmelr6.33_1	AUGUSTUS	CDS	6939282	6939343	1	-	0	transcript_id "file_1_file_1_jg9272.t1"; gene_id "file_1_file_1_jg9272";
dmelr6.33_1	AUGUSTUS	exon	6939282	6939343	.	-	.	transcript_id "file_1_file_1_jg9272.t1"; gene_id "file_1_file_1_jg9272";
dmelr6.33_1	AUGUSTUS	intron	6939344	6943262	.	-	.	transcript_id "file_1_file_1_jg9272.t1"; gene_id "file_1_file_1_jg9272";
dmelr6.33_1	AUGUSTUS	CDS	6943263	6943346	0.5	-	0	transcript_id "file_1_file_1_jg9272.t1"; gene_id "file_1_file_1_jg9272";
dmelr6.33_1	AUGUSTUS	exon	6943263	6943346	.	-	.	transcript_id "file_1_file_1_jg9272.t1"; gene_id "file_1_file_1_jg9272";
dmelr6.33_1	AUGUSTUS	intron	6943347	6943506	.	-	.	transcript_id "file_1_file_1_jg9272.t1"; gene_id "file_1_file_1_jg9272";
dmelr6.33_1	AUGUSTUS	CDS	6943507	6943683	1	-	0	transcript_id "file_1_file_1_jg9272.t1"; gene_id "file_1_file_1_jg9272";
dmelr6.33_1	AUGUSTUS	exon	6943507	6943683	.	-	.	transcript_id "file_1_file_1_jg9272.t1"; gene_id "file_1_file_1_jg9272";
dmelr6.33_1	AUGUSTUS	intron	6943684	6943749	.	-	.	transcript_id "file_1_file_1_jg9272.t1"; gene_id "file_1_file_1_jg9272";
dmelr6.33_1	AUGUSTUS	transcript	6926191	6943986	.	-	.	transcript_id "file_1_file_1_jg9272.t1"; gene_id "file_1_file_1_jg9272"
dmelr6.33_1	AUGUSTUS	gene	6926191	6943986	.	-	.	jg9272
dmelr6.33_1	AUGUSTUS	CDS	6943750	6943986	0.45	-	0	transcript_id "file_1_file_1_jg9272.t1"; gene_id "file_1_file_1_jg9272";
dmelr6.33_1	AUGUSTUS	exon	6943750	6943986	.	-	.	transcript_id "file_1_file_1_jg9272.t1"; gene_id "file_1_file_1_jg9272";
dmelr6.33_1	AUGUSTUS	start_codon	6943984	6943986	.	-	0	transcript_id "file_1_file_1_jg9272.t1"; gene_id "file_1_file_1_jg9272";
dmelr6.33_0	AUGUSTUS	start_codon	15319103	15319105	.	+	0	transcript_id "file_1_file_1_jg5730.t1"; gene_id "file_1_file_1_jg5730";
dmelr6.33_0	AUGUSTUS	CDS	15319103	15319169	0.35	+	0	transcript_id "file_1_file_1_jg5730.t1"; gene_id "file_1_file_1_jg5730";
dmelr6.33_0	AUGUSTUS	exon	15319103	15319169	.	+	.	transcript_id "file_1_file_1_jg5730.t1"; gene_id "file_1_file_1_jg5730";
dmelr6.33_0	AUGUSTUS	intron	15319170	15319556	.	+	.	transcript_id "file_1_file_1_jg5730.t1"; gene_id "file_1_file_1_jg5730";
dmelr6.33_0	AUGUSTUS	transcript	15319103	15319714	.	+	.	transcript_id "file_1_file_1_jg5730.t1"; gene_id "file_1_file_1_jg5730"
dmelr6.33_0	AUGUSTUS	gene	15319103	15319714	.	+	.	jg5730
dmelr6.33_0	AUGUSTUS	CDS	15319557	15319714	0.88	+	2	transcript_id "file_1_file_1_jg5730.t1"; gene_id "file_1_file_1_jg5730";
dmelr6.33_0	AUGUSTUS	exon	15319557	15319714	.	+	.	transcript_id "file_1_file_1_jg5730.t1"; gene_id "file_1_file_1_jg5730";
dmelr6.33_0	AUGUSTUS	stop_codon	15319712	15319714	.	+	0	transcript_id "file_1_file_1_jg5730.t1"; gene_id "file_1_file_1_jg5730";
dmelr6.33_1	AUGUSTUS	start_codon	24608977	24608979	.	+	0	transcript_id "file_1_file_1_jg11917.t2"; gene_id "file_1_file_1_jg11917";
dmelr6.33_1	AUGUSTUS	CDS	24608977	24609036	1	+	0	transcript_id "file_1_file_1_jg11917.t2"; gene_id "file_1_file_1_jg11917";
dmelr6.33_1	AUGUSTUS	exon	24608977	24609036	.	+	.	transcript_id "file_1_file_1_jg11917.t2"; gene_id "file_1_file_1_jg11917";
dmelr6.33_1	AUGUSTUS	intron	24609037	24609089	.	+	.	transcript_id "file_1_file_1_jg11917.t2"; gene_id "file_1_file_1_jg11917";
dmelr6.33_1	AUGUSTUS	CDS	24609090	24609293	1	+	0	transcript_id "file_1_file_1_jg11917.t2"; gene_id "file_1_file_1_jg11917";
dmelr6.33_1	AUGUSTUS	exon	24609090	24609293	.	+	.	transcript_id "file_1_file_1_jg11917.t2"; gene_id "file_1_file_1_jg11917";
dmelr6.33_1	AUGUSTUS	intron	24609294	24609353	.	+	.	transcript_id "file_1_file_1_jg11917.t2"; gene_id "file_1_file_1_jg11917";
dmelr6.33_1	AUGUSTUS	CDS	24609354	24609955	1	+	0	transcript_id "file_1_file_1_jg11917.t2"; gene_id "file_1_file_1_jg11917";
dmelr6.33_1	AUGUSTUS	exon	24609354	24609955	.	+	.	transcript_id "file_1_file_1_jg11917.t2"; gene_id "file_1_file_1_jg11917";
dmelr6.33_1	AUGUSTUS	intron	24609956	24610015	.	+	.	transcript_id "file_1_file_1_jg11917.t2"; gene_id "file_1_file_1_jg11917";
dmelr6.33_1	AUGUSTUS	CDS	24610016	24610237	1	+	1	transcript_id "file_1_file_1_jg11917.t2"; gene_id "file_1_file_1_jg11917";
dmelr6.33_1	AUGUSTUS	exon	24610016	24610237	.	+	.	transcript_id "file_1_file_1_jg11917.t2"; gene_id "file_1_file_1_jg11917";
dmelr6.33_1	AUGUSTUS	intron	24610238	24610296	.	+	.	transcript_id "file_1_file_1_jg11917.t2"; gene_id "file_1_file_1_jg11917";
dmelr6.33_1	AUGUSTUS	transcript	24608977	24610501	.	+	.	transcript_id "file_1_file_1_jg11917.t2"; gene_id "file_1_file_1_jg11917"
dmelr6.33_1	AUGUSTUS	CDS	24610297	24610501	1	+	1	transcript_id "file_1_file_1_jg11917.t2"; gene_id "file_1_file_1_jg11917";
dmelr6.33_1	AUGUSTUS	exon	24610297	24610501	.	+	.	transcript_id "file_1_file_1_jg11917.t2"; gene_id "file_1_file_1_jg11917";
dmelr6.33_1	AUGUSTUS	stop_codon	24610499	24610501	.	+	0	transcript_id "file_1_file_1_jg11917.t2"; gene_id "file_1_file_1_jg11917";
dmelr6.33_2	GeneMark.hmm	CDS	11541774	11542673	.	-	0	gene_id "file_2_7453_g"; transcript_id "file_2_7453_t"; evidence "file_2_0_1"; cds_type "file_2_Single"; count "file_2_1_1"; anchored "file_2_1_1";
dmelr6.33_1	AUGUSTUS	stop_codon	8693835	8693837	.	-	0	transcript_id "file_1_file_1_jg9578.t2"; gene_id "file_1_file_1_jg9578";
dmelr6.33_1	AUGUSTUS	CDS	8693835	8694713	1	-	0	transcript_id "file_1_file_1_jg9578.t2"; gene_id "file_1_file_1_jg9578";
dmelr6.33_1	AUGUSTUS	exon	8693835	8694713	.	-	.	transcript_id "file_1_file_1_jg9578.t2"; gene_id "file_1_file_1_jg9578";
dmelr6.33_1	AUGUSTUS	intron	8694714	8694959	.	-	.	transcript_id "file_1_file_1_jg9578.t2"; gene_id "file_1_file_1_jg9578";
dmelr6.33_1	AUGUSTUS	transcript	8693835	8695235	.	-	.	transcript_id "file_1_file_1_jg9578.t2"; gene_id "file_1_file_1_jg9578"
dmelr6.33_1	AUGUSTUS	CDS	8694960	8695235	1	-	0	transcript_id "file_1_file_1_jg9578.t2"; gene_id "file_1_file_1_jg9578";
dmelr6.33_1	AUGUSTUS	exon	8694960	8695235	.	-	.	transcript_id "file_1_file_1_jg9578.t2"; gene_id "file_1_file_1_jg9578";
dmelr6.33_1	AUGUSTUS	start_codon	8695233	8695235	.	-	0	transcript_id "file_1_file_1_jg9578.t2"; gene_id "file_1_file_1_jg9578";
dmelr6.33_2	AUGUSTUS	stop_codon	12060528	12060530	.	-	0	transcript_id "file_1_file_1_jg13537.t1"; gene_id "file_1_file_1_jg13537";
dmelr6.33_2	AUGUSTUS	CDS	12060528	12060632	0.35	-	0	transcript_id "file_1_file_1_jg13537.t1"; gene_id "file_1_file_1_jg13537";
dmelr6.33_2	AUGUSTUS	exon	12060528	12060632	.	-	.	transcript_id "file_1_file_1_jg13537.t1"; gene_id "file_1_file_1_jg13537";
dmelr6.33_2	AUGUSTUS	intron	12060633	12060969	.	-	.	transcript_id "file_1_file_1_jg13537.t1"; gene_id "file_1_file_1_jg13537";
dmelr6.33_2	AUGUSTUS	transcript	12060528	12061908	.	-	.	transcript_id "file_1_file_1_jg13537.t1"; gene_id "file_1_file_1_jg13537"
dmelr6.33_2	AUGUSTUS	gene	12060528	12061908	.	-	.	jg13537
dmelr6.33_2	AUGUSTUS	CDS	12060970	12061908	0.59	-	0	transcript_id "file_1_file_1_jg13537.t1"; gene_id "file_1_file_1_jg13537";
dmelr6.33_2	AUGUSTUS	exon	12060970	12061908	.	-	.	transcript_id "file_1_file_1_jg13537.t1"; gene_id "file_1_file_1_jg13537";
dmelr6.33_2	AUGUSTUS	start_codon	12061906	12061908	.	-	0	transcript_id "file_1_file_1_jg13537.t1"; gene_id "file_1_file_1_jg13537";
dmelr6.33_0	AUGUSTUS	start_codon	6751180	6751182	.	+	0	transcript_id "file_1_file_1_jg4670.t1"; gene_id "file_1_file_1_jg4670";
dmelr6.33_0	AUGUSTUS	CDS	6751180	6751285	0.9	+	0	transcript_id "file_1_file_1_jg4670.t1"; gene_id "file_1_file_1_jg4670";
dmelr6.33_0	AUGUSTUS	exon	6751180	6751285	.	+	.	transcript_id "file_1_file_1_jg4670.t1"; gene_id "file_1_file_1_jg4670";
dmelr6.33_0	AUGUSTUS	intron	6751286	6753939	.	+	.	transcript_id "file_1_file_1_jg4670.t1"; gene_id "file_1_file_1_jg4670";
dmelr6.33_0	AUGUSTUS	transcript	6751180	6755297	.	+	.	transcript_id "file_1_file_1_jg4670.t1"; gene_id "file_1_file_1_jg4670"
dmelr6.33_0	AUGUSTUS	gene	6751180	6755297	.	+	.	jg4670
dmelr6.33_0	AUGUSTUS	CDS	6753940	6755297	1	+	2	transcript_id "file_1_file_1_jg4670.t1"; gene_id "file_1_file_1_jg4670";
dmelr6.33_0	AUGUSTUS	exon	6753940	6755297	.	+	.	transcript_id "file_1_file_1_jg4670.t1"; gene_id "file_1_file_1_jg4670";
dmelr6.33_0	AUGUSTUS	stop_codon	6755295	6755297	.	+	0	transcript_id "file_1_file_1_jg4670.t1"; gene_id "file_1_file_1_jg4670";
dmelr6.33_3	AUGUSTUS	start_codon	22989295	22989297	.	+	0	transcript_id "file_1_file_1_jg2627.t1"; gene_id "file_1_file_1_jg2627";
dmelr6.33_3	AUGUSTUS	CDS	22989295	22990392	1	+	0	transcript_id "file_1_file_1_jg2627.t1"; gene_id "file_1_file_1_jg2627";
dmelr6.33_3	AUGUSTUS	exon	22989295	22990392	.	+	.	transcript_id "file_1_file_1_jg2627.t1"; gene_id "file_1_file_1_jg2627";
dmelr6.33_3	AUGUSTUS	intron	22990393	22990514	.	+	.	transcript_id "file_1_file_1_jg2627.t1"; gene_id "file_1_file_1_jg2627";
dmelr6.33_3	AUGUSTUS	transcript	22989295	22990568	.	+	.	transcript_id "file_1_file_1_jg2627.t1"; gene_id "file_1_file_1_jg2627"
dmelr6.33_3	AUGUSTUS	gene	22989295	22990568	.	+	.	jg2627
dmelr6.33_3	AUGUSTUS	CDS	22990515	22990568	1	+	0	transcript_id "file_1_file_1_jg2627.t1"; gene_id "file_1_file_1_jg2627";
dmelr6.33_3	AUGUSTUS	exon	22990515	22990568	.	+	.	transcript_id "file_1_file_1_jg2627.t1"; gene_id "file_1_file_1_jg2627";
dmelr6.33_3	AUGUSTUS	stop_codon	22990566	22990568	.	+	0	transcript_id "file_1_file_1_jg2627.t1"; gene_id "file_1_file_1_jg2627";
dmelr6.33_0	AUGUSTUS	start_codon	16984630	16984632	.	+	0	transcript_id "file_1_file_1_jg5883.t1"; gene_id "file_1_file_1_jg5883";
dmelr6.33_0	AUGUSTUS	CDS	16984630	16984818	1	+	0	transcript_id "file_1_file_1_jg5883.t1"; gene_id "file_1_file_1_jg5883";
dmelr6.33_0	AUGUSTUS	exon	16984630	16984818	.	+	.	transcript_id "file_1_file_1_jg5883.t1"; gene_id "file_1_file_1_jg5883";
dmelr6.33_0	AUGUSTUS	intron	16984819	16986014	.	+	.	transcript_id "file_1_file_1_jg5883.t1"; gene_id "file_1_file_1_jg5883";
dmelr6.33_0	AUGUSTUS	CDS	16986015	16986150	1	+	0	transcript_id "file_1_file_1_jg5883.t1"; gene_id "file_1_file_1_jg5883";
dmelr6.33_0	AUGUSTUS	exon	16986015	16986150	.	+	.	transcript_id "file_1_file_1_jg5883.t1"; gene_id "file_1_file_1_jg5883";
dmelr6.33_0	AUGUSTUS	intron	16986151	16990240	.	+	.	transcript_id "file_1_file_1_jg5883.t1"; gene_id "file_1_file_1_jg5883";
dmelr6.33_0	AUGUSTUS	CDS	16990241	16990413	0.89	+	2	transcript_id "file_1_file_1_jg5883.t1"; gene_id "file_1_file_1_jg5883";
dmelr6.33_0	AUGUSTUS	exon	16990241	16990413	.	+	.	transcript_id "file_1_file_1_jg5883.t1"; gene_id "file_1_file_1_jg5883";
dmelr6.33_0	AUGUSTUS	intron	16990414	16990482	.	+	.	transcript_id "file_1_file_1_jg5883.t1"; gene_id "file_1_file_1_jg5883";
dmelr6.33_0	AUGUSTUS	CDS	16990483	16990503	1	+	0	transcript_id "file_1_file_1_jg5883.t1"; gene_id "file_1_file_1_jg5883";
dmelr6.33_0	AUGUSTUS	exon	16990483	16990503	.	+	.	transcript_id "file_1_file_1_jg5883.t1"; gene_id "file_1_file_1_jg5883";
dmelr6.33_0	AUGUSTUS	intron	16990504	16991980	.	+	.	transcript_id "file_1_file_1_jg5883.t1"; gene_id "file_1_file_1_jg5883";
dmelr6.33_0	AUGUSTUS	CDS	16991981	16992125	1	+	0	transcript_id "file_1_file_1_jg5883.t1"; gene_id "file_1_file_1_jg5883";
dmelr6.33_0	AUGUSTUS	exon	16991981	16992125	.	+	.	transcript_id "file_1_file_1_jg5883.t1"; gene_id "file_1_file_1_jg5883";
dmelr6.33_0	AUGUSTUS	intron	16992126	16992656	.	+	.	transcript_id "file_1_file_1_jg5883.t1"; gene_id "file_1_file_1_jg5883";
dmelr6.33_0	AUGUSTUS	transcript	16984630	16993042	.	+	.	transcript_id "file_1_file_1_jg5883.t1"; gene_id "file_1_file_1_jg5883"
dmelr6.33_0	AUGUSTUS	gene	16984630	16993042	.	+	.	jg5883
dmelr6.33_0	AUGUSTUS	CDS	16992657	16993042	0.97	+	2	transcript_id "file_1_file_1_jg5883.t1"; gene_id "file_1_file_1_jg5883";
dmelr6.33_0	AUGUSTUS	exon	16992657	16993042	.	+	.	transcript_id "file_1_file_1_jg5883.t1"; gene_id "file_1_file_1_jg5883";
dmelr6.33_0	AUGUSTUS	stop_codon	16993040	16993042	.	+	0	transcript_id "file_1_file_1_jg5883.t1"; gene_id "file_1_file_1_jg5883";
dmelr6.33_5	AUGUSTUS	start_codon	1210097	1210099	.	+	0	transcript_id "file_1_file_1_jg6712.t1"; gene_id "file_1_file_1_jg6712";
dmelr6.33_5	AUGUSTUS	CDS	1210097	1211614	1	+	0	transcript_id "file_1_file_1_jg6712.t1"; gene_id "file_1_file_1_jg6712";
dmelr6.33_5	AUGUSTUS	exon	1210097	1211614	.	+	.	transcript_id "file_1_file_1_jg6712.t1"; gene_id "file_1_file_1_jg6712";
dmelr6.33_5	AUGUSTUS	transcript	1210097	1211614	.	+	.	transcript_id "file_1_file_1_jg6712.t1"; gene_id "file_1_file_1_jg6712"
dmelr6.33_5	AUGUSTUS	gene	1210097	1211614	.	+	.	jg6712
dmelr6.33_5	AUGUSTUS	stop_codon	1211612	1211614	.	+	0	transcript_id "file_1_file_1_jg6712.t1"; gene_id "file_1_file_1_jg6712";
dmelr6.33_0	AUGUSTUS	stop_codon	19390669	19390671	.	-	0	transcript_id "file_1_file_1_jg6095.t1"; gene_id "file_1_file_1_jg6095";
dmelr6.33_0	AUGUSTUS	CDS	19390669	19391219	1	-	2	transcript_id "file_1_file_1_jg6095.t1"; gene_id "file_1_file_1_jg6095";
dmelr6.33_0	AUGUSTUS	exon	19390669	19391219	.	-	.	transcript_id "file_1_file_1_jg6095.t1"; gene_id "file_1_file_1_jg6095";
dmelr6.33_0	AUGUSTUS	intron	19391220	19391437	.	-	.	transcript_id "file_1_file_1_jg6095.t1"; gene_id "file_1_file_1_jg6095";
dmelr6.33_0	AUGUSTUS	CDS	19391438	19391783	1	-	0	transcript_id "file_1_file_1_jg6095.t1"; gene_id "file_1_file_1_jg6095";
dmelr6.33_0	AUGUSTUS	exon	19391438	19391783	.	-	.	transcript_id "file_1_file_1_jg6095.t1"; gene_id "file_1_file_1_jg6095";
dmelr6.33_0	AUGUSTUS	intron	19391784	19391838	.	-	.	transcript_id "file_1_file_1_jg6095.t1"; gene_id "file_1_file_1_jg6095";
dmelr6.33_0	AUGUSTUS	CDS	19391839	19391964	1	-	0	transcript_id "file_1_file_1_jg6095.t1"; gene_id "file_1_file_1_jg6095";
dmelr6.33_0	AUGUSTUS	exon	19391839	19391964	.	-	.	transcript_id "file_1_file_1_jg6095.t1"; gene_id "file_1_file_1_jg6095";
dmelr6.33_0	AUGUSTUS	intron	19391965	19392065	.	-	.	transcript_id "file_1_file_1_jg6095.t1"; gene_id "file_1_file_1_jg6095";
dmelr6.33_0	AUGUSTUS	CDS	19392066	19392989	1	-	0	transcript_id "file_1_file_1_jg6095.t1"; gene_id "file_1_file_1_jg6095";
dmelr6.33_0	AUGUSTUS	exon	19392066	19392989	.	-	.	transcript_id "file_1_file_1_jg6095.t1"; gene_id "file_1_file_1_jg6095";
dmelr6.33_0	AUGUSTUS	intron	19392990	19393496	.	-	.	transcript_id "file_1_file_1_jg6095.t1"; gene_id "file_1_file_1_jg6095";
dmelr6.33_0	AUGUSTUS	transcript	19390669	19393631	.	-	.	transcript_id "file_1_file_1_jg6095.t1"; gene_id "file_1_file_1_jg6095"
dmelr6.33_0	AUGUSTUS	gene	19390669	19393631	.	-	.	jg6095
dmelr6.33_0	AUGUSTUS	CDS	19393497	19393631	1	-	0	transcript_id "file_1_file_1_jg6095.t1"; gene_id "file_1_file_1_jg6095";
dmelr6.33_0	AUGUSTUS	exon	19393497	19393631	.	-	.	transcript_id "file_1_file_1_jg6095.t1"; gene_id "file_1_file_1_jg6095";
dmelr6.33_0	AUGUSTUS	start_codon	19393629	19393631	.	-	0	transcript_id "file_1_file_1_jg6095.t1"; gene_id "file_1_file_1_jg6095";
dmelr6.33_5	AUGUSTUS	stop_codon	7891937	7891939	.	-	0	transcript_id "file_1_file_1_jg7417.t1"; gene_id "file_1_file_1_jg7417";
dmelr6.33_5	AUGUSTUS	CDS	7891937	7892168	0.61	-	1	transcript_id "file_1_file_1_jg7417.t1"; gene_id "file_1_file_1_jg7417";
dmelr6.33_5	AUGUSTUS	exon	7891937	7892168	.	-	.	transcript_id "file_1_file_1_jg7417.t1"; gene_id "file_1_file_1_jg7417";
dmelr6.33_5	AUGUSTUS	intron	7892169	7893133	.	-	.	transcript_id "file_1_file_1_jg7417.t1"; gene_id "file_1_file_1_jg7417";
dmelr6.33_5	AUGUSTUS	transcript	7891937	7893300	.	-	.	transcript_id "file_1_file_1_jg7417.t1"; gene_id "file_1_file_1_jg7417"
dmelr6.33_5	AUGUSTUS	gene	7891937	7893300	.	-	.	jg7417
dmelr6.33_5	AUGUSTUS	CDS	7893134	7893300	0.75	-	0	transcript_id "file_1_file_1_jg7417.t1"; gene_id "file_1_file_1_jg7417";
dmelr6.33_5	AUGUSTUS	exon	7893134	7893300	.	-	.	transcript_id "file_1_file_1_jg7417.t1"; gene_id "file_1_file_1_jg7417";
dmelr6.33_5	AUGUSTUS	start_codon	7893298	7893300	.	-	0	transcript_id "file_1_file_1_jg7417.t1"; gene_id "file_1_file_1_jg7417";
dmelr6.33_5	AUGUSTUS	stop_codon	18521340	18521342	.	-	0	transcript_id "file_1_file_1_jg8631.t1"; gene_id "file_1_file_1_jg8631";
dmelr6.33_5	AUGUSTUS	CDS	18521340	18522338	1	-	0	transcript_id "file_1_file_1_jg8631.t1"; gene_id "file_1_file_1_jg8631";
dmelr6.33_5	AUGUSTUS	exon	18521340	18522338	.	-	.	transcript_id "file_1_file_1_jg8631.t1"; gene_id "file_1_file_1_jg8631";
dmelr6.33_5	AUGUSTUS	transcript	18521340	18522338	.	-	.	transcript_id "file_1_file_1_jg8631.t1"; gene_id "file_1_file_1_jg8631"
dmelr6.33_5	AUGUSTUS	gene	18521340	18522338	.	-	.	jg8631
dmelr6.33_5	AUGUSTUS	start_codon	18522336	18522338	.	-	0	transcript_id "file_1_file_1_jg8631.t1"; gene_id "file_1_file_1_jg8631";
dmelr6.33_1	AUGUSTUS	stop_codon	10249751	10249753	.	-	0	transcript_id "file_1_file_1_jg9812.t1"; gene_id "file_1_file_1_jg9812";
dmelr6.33_1	AUGUSTUS	CDS	10249751	10249827	1	-	2	transcript_id "file_1_file_1_jg9812.t1"; gene_id "file_1_file_1_jg9812";
dmelr6.33_1	AUGUSTUS	exon	10249751	10249827	.	-	.	transcript_id "file_1_file_1_jg9812.t1"; gene_id "file_1_file_1_jg9812";
dmelr6.33_1	AUGUSTUS	intron	10249828	10250878	.	-	.	transcript_id "file_1_file_1_jg9812.t1"; gene_id "file_1_file_1_jg9812";
dmelr6.33_1	AUGUSTUS	CDS	10250879	10251144	1	-	1	transcript_id "file_1_file_1_jg9812.t1"; gene_id "file_1_file_1_jg9812";
dmelr6.33_1	AUGUSTUS	exon	10250879	10251144	.	-	.	transcript_id "file_1_file_1_jg9812.t1"; gene_id "file_1_file_1_jg9812";
dmelr6.33_1	AUGUSTUS	intron	10251145	10251927	.	-	.	transcript_id "file_1_file_1_jg9812.t1"; gene_id "file_1_file_1_jg9812";
dmelr6.33_1	AUGUSTUS	transcript	10249751	10251974	.	-	.	transcript_id "file_1_file_1_jg9812.t1"; gene_id "file_1_file_1_jg9812"
dmelr6.33_1	AUGUSTUS	gene	10249751	10251974	.	-	.	jg9812
dmelr6.33_1	AUGUSTUS	CDS	10251928	10251974	1	-	0	transcript_id "file_1_file_1_jg9812.t1"; gene_id "file_1_file_1_jg9812";
dmelr6.33_1	AUGUSTUS	exon	10251928	10251974	.	-	.	transcript_id "file_1_file_1_jg9812.t1"; gene_id "file_1_file_1_jg9812";
dmelr6.33_1	AUGUSTUS	start_codon	10251972	10251974	.	-	0	transcript_id "file_1_file_1_jg9812.t1"; gene_id "file_1_file_1_jg9812";
dmelr6.33_3	AUGUSTUS	start_codon	16788348	16788350	.	+	0	transcript_id "file_1_file_1_jg1875.t1"; gene_id "file_1_file_1_jg1875";
dmelr6.33_3	AUGUSTUS	CDS	16788348	16789871	1	+	0	transcript_id "file_1_file_1_jg1875.t1"; gene_id "file_1_file_1_jg1875";
dmelr6.33_3	AUGUSTUS	exon	16788348	16789871	.	+	.	transcript_id "file_1_file_1_jg1875.t1"; gene_id "file_1_file_1_jg1875";
dmelr6.33_3	AUGUSTUS	transcript	16788348	16789871	.	+	.	transcript_id "file_1_file_1_jg1875.t1"; gene_id "file_1_file_1_jg1875"
dmelr6.33_3	AUGUSTUS	gene	16788348	16789871	.	+	.	jg1875
dmelr6.33_3	AUGUSTUS	stop_codon	16789869	16789871	.	+	0	transcript_id "file_1_file_1_jg1875.t1"; gene_id "file_1_file_1_jg1875";
dmelr6.33_5	AUGUSTUS	stop_codon	1858319	1858321	.	-	0	transcript_id "file_1_file_1_jg6792.t1"; gene_id "file_1_file_1_jg6792";
dmelr6.33_5	AUGUSTUS	CDS	1858319	1858406	1	-	1	transcript_id "file_1_file_1_jg6792.t1"; gene_id "file_1_file_1_jg6792";
dmelr6.33_5	AUGUSTUS	exon	1858319	1858406	.	-	.	transcript_id "file_1_file_1_jg6792.t1"; gene_id "file_1_file_1_jg6792";
dmelr6.33_5	AUGUSTUS	intron	1858407	1858560	.	-	.	transcript_id "file_1_file_1_jg6792.t1"; gene_id "file_1_file_1_jg6792";
dmelr6.33_5	AUGUSTUS	CDS	1858561	1858678	1	-	2	transcript_id "file_1_file_1_jg6792.t1"; gene_id "file_1_file_1_jg6792";
dmelr6.33_5	AUGUSTUS	exon	1858561	1858678	.	-	.	transcript_id "file_1_file_1_jg6792.t1"; gene_id "file_1_file_1_jg6792";
dmelr6.33_5	AUGUSTUS	intron	1858679	1858735	.	-	.	transcript_id "file_1_file_1_jg6792.t1"; gene_id "file_1_file_1_jg6792";
dmelr6.33_5	AUGUSTUS	CDS	1858736	1858797	1	-	1	transcript_id "file_1_file_1_jg6792.t1"; gene_id "file_1_file_1_jg6792";
dmelr6.33_5	AUGUSTUS	exon	1858736	1858797	.	-	.	transcript_id "file_1_file_1_jg6792.t1"; gene_id "file_1_file_1_jg6792";
dmelr6.33_5	AUGUSTUS	intron	1858798	1858867	.	-	.	transcript_id "file_1_file_1_jg6792.t1"; gene_id "file_1_file_1_jg6792";
dmelr6.33_5	AUGUSTUS	transcript	1858319	1858902	.	-	.	transcript_id "file_1_file_1_jg6792.t1"; gene_id "file_1_file_1_jg6792"
dmelr6.33_5	AUGUSTUS	gene	1858319	1858902	.	-	.	jg6792
dmelr6.33_5	AUGUSTUS	CDS	1858868	1858902	1	-	0	transcript_id "file_1_file_1_jg6792.t1"; gene_id "file_1_file_1_jg6792";
dmelr6.33_5	AUGUSTUS	exon	1858868	1858902	.	-	.	transcript_id "file_1_file_1_jg6792.t1"; gene_id "file_1_file_1_jg6792";
dmelr6.33_5	AUGUSTUS	start_codon	1858900	1858902	.	-	0	transcript_id "file_1_file_1_jg6792.t1"; gene_id "file_1_file_1_jg6792";
dmelr6.33_1	AUGUSTUS	start_codon	8164956	8164958	.	+	0	transcript_id "file_1_file_1_jg9504.t1"; gene_id "file_1_file_1_jg9504";
dmelr6.33_1	AUGUSTUS	CDS	8164956	8165048	1	+	0	transcript_id "file_1_file_1_jg9504.t1"; gene_id "file_1_file_1_jg9504";
dmelr6.33_1	AUGUSTUS	exon	8164956	8165048	.	+	.	transcript_id "file_1_file_1_jg9504.t1"; gene_id "file_1_file_1_jg9504";
dmelr6.33_1	AUGUSTUS	intron	8165049	8165106	.	+	.	transcript_id "file_1_file_1_jg9504.t1"; gene_id "file_1_file_1_jg9504";
dmelr6.33_1	AUGUSTUS	CDS	8165107	8165931	1	+	0	transcript_id "file_1_file_1_jg9504.t1"; gene_id "file_1_file_1_jg9504";
dmelr6.33_1	AUGUSTUS	exon	8165107	8165931	.	+	.	transcript_id "file_1_file_1_jg9504.t1"; gene_id "file_1_file_1_jg9504";
dmelr6.33_1	AUGUSTUS	intron	8165932	8166115	.	+	.	transcript_id "file_1_file_1_jg9504.t1"; gene_id "file_1_file_1_jg9504";
dmelr6.33_1	AUGUSTUS	CDS	8166116	8166848	1	+	0	transcript_id "file_1_file_1_jg9504.t1"; gene_id "file_1_file_1_jg9504";
dmelr6.33_1	AUGUSTUS	exon	8166116	8166848	.	+	.	transcript_id "file_1_file_1_jg9504.t1"; gene_id "file_1_file_1_jg9504";
dmelr6.33_1	AUGUSTUS	intron	8166849	8166908	.	+	.	transcript_id "file_1_file_1_jg9504.t1"; gene_id "file_1_file_1_jg9504";
dmelr6.33_1	AUGUSTUS	CDS	8166909	8167452	1	+	2	transcript_id "file_1_file_1_jg9504.t1"; gene_id "file_1_file_1_jg9504";
dmelr6.33_1	AUGUSTUS	exon	8166909	8167452	.	+	.	transcript_id "file_1_file_1_jg9504.t1"; gene_id "file_1_file_1_jg9504";
dmelr6.33_1	AUGUSTUS	intron	8167453	8167513	.	+	.	transcript_id "file_1_file_1_jg9504.t1"; gene_id "file_1_file_1_jg9504";
dmelr6.33_1	AUGUSTUS	transcript	8164956	8167667	.	+	.	transcript_id "file_1_file_1_jg9504.t1"; gene_id "file_1_file_1_jg9504"
dmelr6.33_1	AUGUSTUS	gene	8164956	8167667	.	+	.	jg9504
dmelr6.33_1	AUGUSTUS	CDS	8167514	8167667	1	+	1	transcript_id "file_1_file_1_jg9504.t1"; gene_id "file_1_file_1_jg9504";
dmelr6.33_1	AUGUSTUS	exon	8167514	8167667	.	+	.	transcript_id "file_1_file_1_jg9504.t1"; gene_id "file_1_file_1_jg9504";
dmelr6.33_1	AUGUSTUS	stop_codon	8167665	8167667	.	+	0	transcript_id "file_1_file_1_jg9504.t1"; gene_id "file_1_file_1_jg9504";
dmelr6.33_1	AUGUSTUS	stop_codon	23705531	23705533	.	-	0	transcript_id "file_1_file_1_jg11726.t1"; gene_id "file_1_file_1_jg11726";
dmelr6.33_1	AUGUSTUS	CDS	23705531	23706777	1	-	2	transcript_id "file_1_file_1_jg11726.t1"; gene_id "file_1_file_1_jg11726";
dmelr6.33_1	AUGUSTUS	exon	23705531	23706777	.	-	.	transcript_id "file_1_file_1_jg11726.t1"; gene_id "file_1_file_1_jg11726";
dmelr6.33_1	AUGUSTUS	intron	23706778	23706913	.	-	.	transcript_id "file_1_file_1_jg11726.t1"; gene_id "file_1_file_1_jg11726";
dmelr6.33_1	AUGUSTUS	transcript	23705531	23706920	.	-	.	transcript_id "file_1_file_1_jg11726.t1"; gene_id "file_1_file_1_jg11726"
dmelr6.33_1	AUGUSTUS	gene	23705531	23706920	.	-	.	jg11726
dmelr6.33_1	AUGUSTUS	CDS	23706914	23706920	0.6	-	0	transcript_id "file_1_file_1_jg11726.t1"; gene_id "file_1_file_1_jg11726";
dmelr6.33_1	AUGUSTUS	exon	23706914	23706920	.	-	.	transcript_id "file_1_file_1_jg11726.t1"; gene_id "file_1_file_1_jg11726";
dmelr6.33_1	AUGUSTUS	start_codon	23706918	23706920	.	-	0	transcript_id "file_1_file_1_jg11726.t1"; gene_id "file_1_file_1_jg11726";
dmelr6.33_3	AUGUSTUS	stop_codon	5359158	5359160	.	-	0	transcript_id "file_1_file_1_jg387.t1"; gene_id "file_1_file_1_jg387";
dmelr6.33_3	AUGUSTUS	CDS	5359158	5359287	1	-	1	transcript_id "file_1_file_1_jg387.t1"; gene_id "file_1_file_1_jg387";
dmelr6.33_3	AUGUSTUS	exon	5359158	5359287	.	-	.	transcript_id "file_1_file_1_jg387.t1"; gene_id "file_1_file_1_jg387";
dmelr6.33_3	AUGUSTUS	intron	5359288	5359347	.	-	.	transcript_id "file_1_file_1_jg387.t1"; gene_id "file_1_file_1_jg387";
dmelr6.33_3	AUGUSTUS	CDS	5359348	5359550	1	-	0	transcript_id "file_1_file_1_jg387.t1"; gene_id "file_1_file_1_jg387";
dmelr6.33_3	AUGUSTUS	exon	5359348	5359550	.	-	.	transcript_id "file_1_file_1_jg387.t1"; gene_id "file_1_file_1_jg387";
dmelr6.33_3	AUGUSTUS	intron	5359551	5359978	.	-	.	transcript_id "file_1_file_1_jg387.t1"; gene_id "file_1_file_1_jg387";
dmelr6.33_3	AUGUSTUS	transcript	5359158	5361709	.	-	.	transcript_id "file_1_file_1_jg387.t1"; gene_id "file_1_file_1_jg387"
dmelr6.33_3	AUGUSTUS	gene	5359158	5361709	.	-	.	jg387
dmelr6.33_3	AUGUSTUS	CDS	5359979	5361709	1	-	0	transcript_id "file_1_file_1_jg387.t1"; gene_id "file_1_file_1_jg387";
dmelr6.33_3	AUGUSTUS	exon	5359979	5361709	.	-	.	transcript_id "file_1_file_1_jg387.t1"; gene_id "file_1_file_1_jg387";
dmelr6.33_3	AUGUSTUS	start_codon	5361707	5361709	.	-	0	transcript_id "file_1_file_1_jg387.t1"; gene_id "file_1_file_1_jg387";
dmelr6.33_1	AUGUSTUS	stop_codon	17788638	17788640	.	-	0	transcript_id "file_1_file_1_jg10909.t1"; gene_id "file_1_file_1_jg10909";
dmelr6.33_1	AUGUSTUS	CDS	17788638	17789102	1	-	0	transcript_id "file_1_file_1_jg10909.t1"; gene_id "file_1_file_1_jg10909";
dmelr6.33_1	AUGUSTUS	exon	17788638	17789102	.	-	.	transcript_id "file_1_file_1_jg10909.t1"; gene_id "file_1_file_1_jg10909";
dmelr6.33_1	AUGUSTUS	transcript	17788638	17789102	.	-	.	transcript_id "file_1_file_1_jg10909.t1"; gene_id "file_1_file_1_jg10909"
dmelr6.33_1	AUGUSTUS	gene	17788638	17789102	.	-	.	jg10909
dmelr6.33_1	AUGUSTUS	start_codon	17789100	17789102	.	-	0	transcript_id "file_1_file_1_jg10909.t1"; gene_id "file_1_file_1_jg10909";
dmelr6.33_3	AUGUSTUS	stop_codon	16069193	16069195	.	-	0	transcript_id "file_1_file_1_jg1792.t1"; gene_id "file_1_file_1_jg1792";
dmelr6.33_3	AUGUSTUS	CDS	16069193	16069346	1	-	1	transcript_id "file_1_file_1_jg1792.t1"; gene_id "file_1_file_1_jg1792";
dmelr6.33_3	AUGUSTUS	exon	16069193	16069346	.	-	.	transcript_id "file_1_file_1_jg1792.t1"; gene_id "file_1_file_1_jg1792";
dmelr6.33_3	AUGUSTUS	intron	16069347	16069862	.	-	.	transcript_id "file_1_file_1_jg1792.t1"; gene_id "file_1_file_1_jg1792";
dmelr6.33_3	AUGUSTUS	CDS	16069863	16070036	1	-	1	transcript_id "file_1_file_1_jg1792.t1"; gene_id "file_1_file_1_jg1792";
dmelr6.33_3	AUGUSTUS	exon	16069863	16070036	.	-	.	transcript_id "file_1_file_1_jg1792.t1"; gene_id "file_1_file_1_jg1792";
dmelr6.33_3	AUGUSTUS	intron	16070037	16070097	.	-	.	transcript_id "file_1_file_1_jg1792.t1"; gene_id "file_1_file_1_jg1792";
dmelr6.33_3	AUGUSTUS	CDS	16070098	16070481	1	-	1	transcript_id "file_1_file_1_jg1792.t1"; gene_id "file_1_file_1_jg1792";
dmelr6.33_3	AUGUSTUS	exon	16070098	16070481	.	-	.	transcript_id "file_1_file_1_jg1792.t1"; gene_id "file_1_file_1_jg1792";
dmelr6.33_3	AUGUSTUS	intron	16070482	16070543	.	-	.	transcript_id "file_1_file_1_jg1792.t1"; gene_id "file_1_file_1_jg1792";
dmelr6.33_3	AUGUSTUS	CDS	16070544	16071502	1	-	0	transcript_id "file_1_file_1_jg1792.t1"; gene_id "file_1_file_1_jg1792";
dmelr6.33_3	AUGUSTUS	exon	16070544	16071502	.	-	.	transcript_id "file_1_file_1_jg1792.t1"; gene_id "file_1_file_1_jg1792";
dmelr6.33_3	AUGUSTUS	intron	16071503	16072688	.	-	.	transcript_id "file_1_file_1_jg1792.t1"; gene_id "file_1_file_1_jg1792";
dmelr6.33_3	AUGUSTUS	CDS	16072689	16072967	1	-	0	transcript_id "file_1_file_1_jg1792.t1"; gene_id "file_1_file_1_jg1792";
dmelr6.33_3	AUGUSTUS	exon	16072689	16072967	.	-	.	transcript_id "file_1_file_1_jg1792.t1"; gene_id "file_1_file_1_jg1792";
dmelr6.33_3	AUGUSTUS	intron	16072968	16073033	.	-	.	transcript_id "file_1_file_1_jg1792.t1"; gene_id "file_1_file_1_jg1792";
dmelr6.33_3	AUGUSTUS	CDS	16073034	16073402	1	-	0	transcript_id "file_1_file_1_jg1792.t1"; gene_id "file_1_file_1_jg1792";
dmelr6.33_3	AUGUSTUS	exon	16073034	16073402	.	-	.	transcript_id "file_1_file_1_jg1792.t1"; gene_id "file_1_file_1_jg1792";
dmelr6.33_3	AUGUSTUS	intron	16073403	16077113	.	-	.	transcript_id "file_1_file_1_jg1792.t1"; gene_id "file_1_file_1_jg1792";
dmelr6.33_3	AUGUSTUS	CDS	16077114	16077341	1	-	0	transcript_id "file_1_file_1_jg1792.t1"; gene_id "file_1_file_1_jg1792";
dmelr6.33_3	AUGUSTUS	exon	16077114	16077341	.	-	.	transcript_id "file_1_file_1_jg1792.t1"; gene_id "file_1_file_1_jg1792";
dmelr6.33_3	AUGUSTUS	intron	16077342	16077402	.	-	.	transcript_id "file_1_file_1_jg1792.t1"; gene_id "file_1_file_1_jg1792";
dmelr6.33_3	AUGUSTUS	CDS	16077403	16077537	1	-	0	transcript_id "file_1_file_1_jg1792.t1"; gene_id "file_1_file_1_jg1792";
dmelr6.33_3	AUGUSTUS	exon	16077403	16077537	.	-	.	transcript_id "file_1_file_1_jg1792.t1"; gene_id "file_1_file_1_jg1792";
dmelr6.33_3	AUGUSTUS	intron	16077538	16079147	.	-	.	transcript_id "file_1_file_1_jg1792.t1"; gene_id "file_1_file_1_jg1792";
dmelr6.33_3	AUGUSTUS	transcript	16069193	16080785	.	-	.	transcript_id "file_1_file_1_jg1792.t1"; gene_id "file_1_file_1_jg1792"
dmelr6.33_3	AUGUSTUS	gene	16069193	16080785	.	-	.	jg1792
dmelr6.33_3	AUGUSTUS	CDS	16079148	16080785	1	-	0	transcript_id "file_1_file_1_jg1792.t1"; gene_id "file_1_file_1_jg1792";
dmelr6.33_3	AUGUSTUS	exon	16079148	16080785	.	-	.	transcript_id "file_1_file_1_jg1792.t1"; gene_id "file_1_file_1_jg1792";
dmelr6.33_3	AUGUSTUS	start_codon	16080783	16080785	.	-	0	transcript_id "file_1_file_1_jg1792.t1"; gene_id "file_1_file_1_jg1792";
dmelr6.33_4	AUGUSTUS	stop_codon	1014359	1014361	.	-	0	transcript_id "file_1_file_1_jg6569.t1"; gene_id "file_1_file_1_jg6569";
dmelr6.33_4	AUGUSTUS	CDS	1014359	1014526	0.99	-	0	transcript_id "file_1_file_1_jg6569.t1"; gene_id "file_1_file_1_jg6569";
dmelr6.33_4	AUGUSTUS	exon	1014359	1014526	.	-	.	transcript_id "file_1_file_1_jg6569.t1"; gene_id "file_1_file_1_jg6569";
dmelr6.33_4	AUGUSTUS	intron	1014527	1014582	.	-	.	transcript_id "file_1_file_1_jg6569.t1"; gene_id "file_1_file_1_jg6569";
dmelr6.33_4	AUGUSTUS	CDS	1014583	1014728	1	-	2	transcript_id "file_1_file_1_jg6569.t1"; gene_id "file_1_file_1_jg6569";
dmelr6.33_4	AUGUSTUS	exon	1014583	1014728	.	-	.	transcript_id "file_1_file_1_jg6569.t1"; gene_id "file_1_file_1_jg6569";
dmelr6.33_4	AUGUSTUS	intron	1014729	1014777	.	-	.	transcript_id "file_1_file_1_jg6569.t1"; gene_id "file_1_file_1_jg6569";
dmelr6.33_4	AUGUSTUS	CDS	1014778	1014908	1	-	1	transcript_id "file_1_file_1_jg6569.t1"; gene_id "file_1_file_1_jg6569";
dmelr6.33_4	AUGUSTUS	exon	1014778	1014908	.	-	.	transcript_id "file_1_file_1_jg6569.t1"; gene_id "file_1_file_1_jg6569";
dmelr6.33_4	AUGUSTUS	intron	1014909	1014965	.	-	.	transcript_id "file_1_file_1_jg6569.t1"; gene_id "file_1_file_1_jg6569";
dmelr6.33_4	AUGUSTUS	CDS	1014966	1015352	0.94	-	1	transcript_id "file_1_file_1_jg6569.t1"; gene_id "file_1_file_1_jg6569";
dmelr6.33_4	AUGUSTUS	exon	1014966	1015352	.	-	.	transcript_id "file_1_file_1_jg6569.t1"; gene_id "file_1_file_1_jg6569";
dmelr6.33_4	AUGUSTUS	intron	1015353	1015424	.	-	.	transcript_id "file_1_file_1_jg6569.t1"; gene_id "file_1_file_1_jg6569";
dmelr6.33_4	AUGUSTUS	CDS	1015425	1015620	1	-	2	transcript_id "file_1_file_1_jg6569.t1"; gene_id "file_1_file_1_jg6569";
dmelr6.33_4	AUGUSTUS	exon	1015425	1015620	.	-	.	transcript_id "file_1_file_1_jg6569.t1"; gene_id "file_1_file_1_jg6569";
dmelr6.33_4	AUGUSTUS	intron	1015621	1016375	.	-	.	transcript_id "file_1_file_1_jg6569.t1"; gene_id "file_1_file_1_jg6569";
dmelr6.33_4	AUGUSTUS	CDS	1016376	1016422	0.85	-	1	transcript_id "file_1_file_1_jg6569.t1"; gene_id "file_1_file_1_jg6569";
dmelr6.33_4	AUGUSTUS	exon	1016376	1016422	.	-	.	transcript_id "file_1_file_1_jg6569.t1"; gene_id "file_1_file_1_jg6569";
dmelr6.33_4	AUGUSTUS	intron	1016423	1017106	.	-	.	transcript_id "file_1_file_1_jg6569.t1"; gene_id "file_1_file_1_jg6569";
dmelr6.33_4	AUGUSTUS	transcript	1014359	1017240	.	-	.	transcript_id "file_1_file_1_jg6569.t1"; gene_id "file_1_file_1_jg6569"
dmelr6.33_4	AUGUSTUS	gene	1014359	1017240	.	-	.	jg6569
dmelr6.33_4	AUGUSTUS	CDS	1017107	1017240	0.96	-	0	transcript_id "file_1_file_1_jg6569.t1"; gene_id "file_1_file_1_jg6569";
dmelr6.33_4	AUGUSTUS	exon	1017107	1017240	.	-	.	transcript_id "file_1_file_1_jg6569.t1"; gene_id "file_1_file_1_jg6569";
dmelr6.33_4	AUGUSTUS	start_codon	1017238	1017240	.	-	0	transcript_id "file_1_file_1_jg6569.t1"; gene_id "file_1_file_1_jg6569";
dmelr6.33_2	AUGUSTUS	CDS	13016162	13016164	1	+	0	transcript_id "file_1_file_1_jg13648.t1"; gene_id "file_1_file_1_jg13648";
dmelr6.33_2	AUGUSTUS	exon	13016162	13016164	.	+	.	transcript_id "file_1_file_1_jg13648.t1"; gene_id "file_1_file_1_jg13648";
dmelr6.33_2	AUGUSTUS	start_codon	13016162	13016164	.	+	0	transcript_id "file_1_file_1_jg13648.t1"; gene_id "file_1_file_1_jg13648";
dmelr6.33_2	AUGUSTUS	intron	13016165	13016356	.	+	.	transcript_id "file_1_file_1_jg13648.t1"; gene_id "file_1_file_1_jg13648";
dmelr6.33_2	AUGUSTUS	CDS	13016357	13016518	1	+	0	transcript_id "file_1_file_1_jg13648.t1"; gene_id "file_1_file_1_jg13648";
dmelr6.33_2	AUGUSTUS	exon	13016357	13016518	.	+	.	transcript_id "file_1_file_1_jg13648.t1"; gene_id "file_1_file_1_jg13648";
dmelr6.33_2	AUGUSTUS	intron	13016519	13016586	.	+	.	transcript_id "file_1_file_1_jg13648.t1"; gene_id "file_1_file_1_jg13648";
dmelr6.33_2	AUGUSTUS	transcript	13016162	13016733	.	+	.	transcript_id "file_1_file_1_jg13648.t1"; gene_id "file_1_file_1_jg13648"
dmelr6.33_2	AUGUSTUS	gene	13016162	13016733	.	+	.	jg13648
dmelr6.33_2	AUGUSTUS	CDS	13016587	13016733	1	+	0	transcript_id "file_1_file_1_jg13648.t1"; gene_id "file_1_file_1_jg13648";
dmelr6.33_2	AUGUSTUS	exon	13016587	13016733	.	+	.	transcript_id "file_1_file_1_jg13648.t1"; gene_id "file_1_file_1_jg13648";
dmelr6.33_2	AUGUSTUS	stop_codon	13016731	13016733	.	+	0	transcript_id "file_1_file_1_jg13648.t1"; gene_id "file_1_file_1_jg13648";
dmelr6.33_0	AUGUSTUS	stop_codon	15622128	15622130	.	-	0	transcript_id "file_1_file_1_jg5748.t1"; gene_id "file_1_file_1_jg5748";
dmelr6.33_0	AUGUSTUS	CDS	15622128	15622196	1	-	0	transcript_id "file_1_file_1_jg5748.t1"; gene_id "file_1_file_1_jg5748";
dmelr6.33_0	AUGUSTUS	exon	15622128	15622196	.	-	.	transcript_id "file_1_file_1_jg5748.t1"; gene_id "file_1_file_1_jg5748";
dmelr6.33_0	AUGUSTUS	intron	15622197	15622245	.	-	.	transcript_id "file_1_file_1_jg5748.t1"; gene_id "file_1_file_1_jg5748";
dmelr6.33_0	AUGUSTUS	CDS	15622246	15622428	1	-	0	transcript_id "file_1_file_1_jg5748.t1"; gene_id "file_1_file_1_jg5748";
dmelr6.33_0	AUGUSTUS	exon	15622246	15622428	.	-	.	transcript_id "file_1_file_1_jg5748.t1"; gene_id "file_1_file_1_jg5748";
dmelr6.33_0	AUGUSTUS	intron	15622429	15622481	.	-	.	transcript_id "file_1_file_1_jg5748.t1"; gene_id "file_1_file_1_jg5748";
dmelr6.33_0	AUGUSTUS	CDS	15622482	15622577	1	-	0	transcript_id "file_1_file_1_jg5748.t1"; gene_id "file_1_file_1_jg5748";
dmelr6.33_0	AUGUSTUS	exon	15622482	15622577	.	-	.	transcript_id "file_1_file_1_jg5748.t1"; gene_id "file_1_file_1_jg5748";
dmelr6.33_0	AUGUSTUS	intron	15622578	15622676	.	-	.	transcript_id "file_1_file_1_jg5748.t1"; gene_id "file_1_file_1_jg5748";
dmelr6.33_0	AUGUSTUS	transcript	15622128	15622730	.	-	.	transcript_id "file_1_file_1_jg5748.t1"; gene_id "file_1_file_1_jg5748"
dmelr6.33_0	AUGUSTUS	gene	15622128	15622730	.	-	.	jg5748
dmelr6.33_0	AUGUSTUS	CDS	15622677	15622730	0.63	-	0	transcript_id "file_1_file_1_jg5748.t1"; gene_id "file_1_file_1_jg5748";
dmelr6.33_0	AUGUSTUS	exon	15622677	15622730	.	-	.	transcript_id "file_1_file_1_jg5748.t1"; gene_id "file_1_file_1_jg5748";
dmelr6.33_0	AUGUSTUS	start_codon	15622728	15622730	.	-	0	transcript_id "file_1_file_1_jg5748.t1"; gene_id "file_1_file_1_jg5748";
dmelr6.33_5	AUGUSTUS	stop_codon	2192278	2192280	.	-	0	transcript_id "file_1_file_1_jg6860.t1"; gene_id "file_1_file_1_jg6860";
dmelr6.33_5	AUGUSTUS	CDS	2192278	2192970	1	-	0	transcript_id "file_1_file_1_jg6860.t1"; gene_id "file_1_file_1_jg6860";
dmelr6.33_5	AUGUSTUS	exon	2192278	2192970	.	-	.	transcript_id "file_1_file_1_jg6860.t1"; gene_id "file_1_file_1_jg6860";
dmelr6.33_5	AUGUSTUS	transcript	2192278	2192970	.	-	.	transcript_id "file_1_file_1_jg6860.t1"; gene_id "file_1_file_1_jg6860"
dmelr6.33_5	AUGUSTUS	gene	2192278	2192970	.	-	.	jg6860
dmelr6.33_5	AUGUSTUS	start_codon	2192968	2192970	.	-	0	transcript_id "file_1_file_1_jg6860.t1"; gene_id "file_1_file_1_jg6860";
dmelr6.33_1	AUGUSTUS	stop_codon	7942635	7942637	.	-	0	transcript_id "file_1_file_1_jg9453.t1"; gene_id "file_1_file_1_jg9453";
dmelr6.33_1	AUGUSTUS	CDS	7942635	7942888	1	-	2	transcript_id "file_1_file_1_jg9453.t1"; gene_id "file_1_file_1_jg9453";
dmelr6.33_1	AUGUSTUS	exon	7942635	7942888	.	-	.	transcript_id "file_1_file_1_jg9453.t1"; gene_id "file_1_file_1_jg9453";
dmelr6.33_1	AUGUSTUS	intron	7942889	7943060	.	-	.	transcript_id "file_1_file_1_jg9453.t1"; gene_id "file_1_file_1_jg9453";
dmelr6.33_1	AUGUSTUS	transcript	7942635	7943121	.	-	.	transcript_id "file_1_file_1_jg9453.t1"; gene_id "file_1_file_1_jg9453"
dmelr6.33_1	AUGUSTUS	gene	7942635	7943121	.	-	.	jg9453
dmelr6.33_1	AUGUSTUS	CDS	7943061	7943121	1	-	0	transcript_id "file_1_file_1_jg9453.t1"; gene_id "file_1_file_1_jg9453";
dmelr6.33_1	AUGUSTUS	exon	7943061	7943121	.	-	.	transcript_id "file_1_file_1_jg9453.t1"; gene_id "file_1_file_1_jg9453";
dmelr6.33_1	AUGUSTUS	start_codon	7943119	7943121	.	-	0	transcript_id "file_1_file_1_jg9453.t1"; gene_id "file_1_file_1_jg9453";
dmelr6.33_1	AUGUSTUS	start_codon	10430586	10430588	.	+	0	transcript_id "file_1_file_1_jg9837.t3"; gene_id "file_1_file_1_jg9837";
dmelr6.33_1	AUGUSTUS	CDS	10430586	10431915	1	+	0	transcript_id "file_1_file_1_jg9837.t3"; gene_id "file_1_file_1_jg9837";
dmelr6.33_1	AUGUSTUS	exon	10430586	10431915	.	+	.	transcript_id "file_1_file_1_jg9837.t3"; gene_id "file_1_file_1_jg9837";
dmelr6.33_1	AUGUSTUS	intron	10431916	10433038	.	+	.	transcript_id "file_1_file_1_jg9837.t3"; gene_id "file_1_file_1_jg9837";
dmelr6.33_1	AUGUSTUS	CDS	10433039	10433203	1	+	2	transcript_id "file_1_file_1_jg9837.t3"; gene_id "file_1_file_1_jg9837";
dmelr6.33_1	AUGUSTUS	exon	10433039	10433203	.	+	.	transcript_id "file_1_file_1_jg9837.t3"; gene_id "file_1_file_1_jg9837";
dmelr6.33_1	AUGUSTUS	intron	10433204	10433274	.	+	.	transcript_id "file_1_file_1_jg9837.t3"; gene_id "file_1_file_1_jg9837";
dmelr6.33_1	AUGUSTUS	CDS	10433275	10433465	1	+	2	transcript_id "file_1_file_1_jg9837.t3"; gene_id "file_1_file_1_jg9837";
dmelr6.33_1	AUGUSTUS	exon	10433275	10433465	.	+	.	transcript_id "file_1_file_1_jg9837.t3"; gene_id "file_1_file_1_jg9837";
dmelr6.33_1	AUGUSTUS	intron	10433466	10433541	.	+	.	transcript_id "file_1_file_1_jg9837.t3"; gene_id "file_1_file_1_jg9837";
dmelr6.33_1	AUGUSTUS	CDS	10433542	10433723	1	+	0	transcript_id "file_1_file_1_jg9837.t3"; gene_id "file_1_file_1_jg9837";
dmelr6.33_1	AUGUSTUS	exon	10433542	10433723	.	+	.	transcript_id "file_1_file_1_jg9837.t3"; gene_id "file_1_file_1_jg9837";
dmelr6.33_1	AUGUSTUS	intron	10433724	10433786	.	+	.	transcript_id "file_1_file_1_jg9837.t3"; gene_id "file_1_file_1_jg9837";
dmelr6.33_1	AUGUSTUS	CDS	10433787	10433899	1	+	1	transcript_id "file_1_file_1_jg9837.t3"; gene_id "file_1_file_1_jg9837";
dmelr6.33_1	AUGUSTUS	exon	10433787	10433899	.	+	.	transcript_id "file_1_file_1_jg9837.t3"; gene_id "file_1_file_1_jg9837";
dmelr6.33_1	AUGUSTUS	intron	10433900	10433960	.	+	.	transcript_id "file_1_file_1_jg9837.t3"; gene_id "file_1_file_1_jg9837";
dmelr6.33_1	AUGUSTUS	CDS	10433961	10434112	1	+	2	transcript_id "file_1_file_1_jg9837.t3"; gene_id "file_1_file_1_jg9837";
dmelr6.33_1	AUGUSTUS	exon	10433961	10434112	.	+	.	transcript_id "file_1_file_1_jg9837.t3"; gene_id "file_1_file_1_jg9837";
dmelr6.33_1	AUGUSTUS	intron	10434113	10434170	.	+	.	transcript_id "file_1_file_1_jg9837.t3"; gene_id "file_1_file_1_jg9837";
dmelr6.33_1	AUGUSTUS	CDS	10434171	10434373	1	+	0	transcript_id "file_1_file_1_jg9837.t3"; gene_id "file_1_file_1_jg9837";
dmelr6.33_1	AUGUSTUS	exon	10434171	10434373	.	+	.	transcript_id "file_1_file_1_jg9837.t3"; gene_id "file_1_file_1_jg9837";
dmelr6.33_1	AUGUSTUS	intron	10434374	10434426	.	+	.	transcript_id "file_1_file_1_jg9837.t3"; gene_id "file_1_file_1_jg9837";
dmelr6.33_1	AUGUSTUS	CDS	10434427	10434590	1	+	1	transcript_id "file_1_file_1_jg9837.t3"; gene_id "file_1_file_1_jg9837";
dmelr6.33_1	AUGUSTUS	exon	10434427	10434590	.	+	.	transcript_id "file_1_file_1_jg9837.t3"; gene_id "file_1_file_1_jg9837";
dmelr6.33_1	AUGUSTUS	intron	10434591	10434645	.	+	.	transcript_id "file_1_file_1_jg9837.t3"; gene_id "file_1_file_1_jg9837";
dmelr6.33_1	AUGUSTUS	CDS	10434646	10434785	1	+	2	transcript_id "file_1_file_1_jg9837.t3"; gene_id "file_1_file_1_jg9837";
dmelr6.33_1	AUGUSTUS	exon	10434646	10434785	.	+	.	transcript_id "file_1_file_1_jg9837.t3"; gene_id "file_1_file_1_jg9837";
dmelr6.33_1	AUGUSTUS	intron	10434786	10434917	.	+	.	transcript_id "file_1_file_1_jg9837.t3"; gene_id "file_1_file_1_jg9837";
dmelr6.33_1	AUGUSTUS	CDS	10434918	10435029	1	+	0	transcript_id "file_1_file_1_jg9837.t3"; gene_id "file_1_file_1_jg9837";
dmelr6.33_1	AUGUSTUS	exon	10434918	10435029	.	+	.	transcript_id "file_1_file_1_jg9837.t3"; gene_id "file_1_file_1_jg9837";
dmelr6.33_1	AUGUSTUS	intron	10435030	10435085	.	+	.	transcript_id "file_1_file_1_jg9837.t3"; gene_id "file_1_file_1_jg9837";
dmelr6.33_1	AUGUSTUS	transcript	10430586	10435222	.	+	.	transcript_id "file_1_file_1_jg9837.t3"; gene_id "file_1_file_1_jg9837"
dmelr6.33_1	AUGUSTUS	CDS	10435086	10435222	1	+	2	transcript_id "file_1_file_1_jg9837.t3"; gene_id "file_1_file_1_jg9837";
dmelr6.33_1	AUGUSTUS	exon	10435086	10435222	.	+	.	transcript_id "file_1_file_1_jg9837.t3"; gene_id "file_1_file_1_jg9837";
dmelr6.33_1	AUGUSTUS	stop_codon	10435220	10435222	.	+	0	transcript_id "file_1_file_1_jg9837.t3"; gene_id "file_1_file_1_jg9837";
dmelr6.33_1	AUGUSTUS	stop_codon	8729016	8729018	.	-	0	transcript_id "file_1_file_1_jg9589.t1"; gene_id "file_1_file_1_jg9589";
dmelr6.33_1	AUGUSTUS	CDS	8729016	8729465	1	-	0	transcript_id "file_1_file_1_jg9589.t1"; gene_id "file_1_file_1_jg9589";
dmelr6.33_1	AUGUSTUS	exon	8729016	8729465	.	-	.	transcript_id "file_1_file_1_jg9589.t1"; gene_id "file_1_file_1_jg9589";
dmelr6.33_1	AUGUSTUS	transcript	8729016	8729465	.	-	.	transcript_id "file_1_file_1_jg9589.t1"; gene_id "file_1_file_1_jg9589"
dmelr6.33_1	AUGUSTUS	gene	8729016	8729465	.	-	.	jg9589
dmelr6.33_1	AUGUSTUS	start_codon	8729463	8729465	.	-	0	transcript_id "file_1_file_1_jg9589.t1"; gene_id "file_1_file_1_jg9589";
dmelr6.33_3	AUGUSTUS	start_codon	11205586	11205588	.	+	0	transcript_id "file_1_file_1_jg1144.t2"; gene_id "file_1_file_1_jg1144";
dmelr6.33_3	AUGUSTUS	CDS	11205586	11205674	1	+	0	transcript_id "file_1_file_1_jg1144.t2"; gene_id "file_1_file_1_jg1144";
dmelr6.33_3	AUGUSTUS	exon	11205586	11205674	.	+	.	transcript_id "file_1_file_1_jg1144.t2"; gene_id "file_1_file_1_jg1144";
dmelr6.33_3	AUGUSTUS	intron	11205675	11206905	.	+	.	transcript_id "file_1_file_1_jg1144.t2"; gene_id "file_1_file_1_jg1144";
dmelr6.33_3	AUGUSTUS	CDS	11206906	11207138	1	+	1	transcript_id "file_1_file_1_jg1144.t2"; gene_id "file_1_file_1_jg1144";
dmelr6.33_3	AUGUSTUS	exon	11206906	11207138	.	+	.	transcript_id "file_1_file_1_jg1144.t2"; gene_id "file_1_file_1_jg1144";
dmelr6.33_3	AUGUSTUS	intron	11207139	11207192	.	+	.	transcript_id "file_1_file_1_jg1144.t2"; gene_id "file_1_file_1_jg1144";
dmelr6.33_3	AUGUSTUS	CDS	11207193	11207255	1	+	2	transcript_id "file_1_file_1_jg1144.t2"; gene_id "file_1_file_1_jg1144";
dmelr6.33_3	AUGUSTUS	exon	11207193	11207255	.	+	.	transcript_id "file_1_file_1_jg1144.t2"; gene_id "file_1_file_1_jg1144";
dmelr6.33_3	AUGUSTUS	intron	11207256	11207359	.	+	.	transcript_id "file_1_file_1_jg1144.t2"; gene_id "file_1_file_1_jg1144";
dmelr6.33_3	AUGUSTUS	CDS	11207360	11207481	1	+	2	transcript_id "file_1_file_1_jg1144.t2"; gene_id "file_1_file_1_jg1144";
dmelr6.33_3	AUGUSTUS	exon	11207360	11207481	.	+	.	transcript_id "file_1_file_1_jg1144.t2"; gene_id "file_1_file_1_jg1144";
dmelr6.33_3	AUGUSTUS	intron	11207482	11207548	.	+	.	transcript_id "file_1_file_1_jg1144.t2"; gene_id "file_1_file_1_jg1144";
dmelr6.33_3	AUGUSTUS	CDS	11207549	11208181	1	+	0	transcript_id "file_1_file_1_jg1144.t2"; gene_id "file_1_file_1_jg1144";
dmelr6.33_3	AUGUSTUS	exon	11207549	11208181	.	+	.	transcript_id "file_1_file_1_jg1144.t2"; gene_id "file_1_file_1_jg1144";
dmelr6.33_3	AUGUSTUS	intron	11208182	11208246	.	+	.	transcript_id "file_1_file_1_jg1144.t2"; gene_id "file_1_file_1_jg1144";
dmelr6.33_3	AUGUSTUS	transcript	11205586	11208456	.	+	.	transcript_id "file_1_file_1_jg1144.t2"; gene_id "file_1_file_1_jg1144"
dmelr6.33_3	AUGUSTUS	CDS	11208247	11208456	1	+	0	transcript_id "file_1_file_1_jg1144.t2"; gene_id "file_1_file_1_jg1144";
dmelr6.33_3	AUGUSTUS	exon	11208247	11208456	.	+	.	transcript_id "file_1_file_1_jg1144.t2"; gene_id "file_1_file_1_jg1144";
dmelr6.33_3	AUGUSTUS	stop_codon	11208454	11208456	.	+	0	transcript_id "file_1_file_1_jg1144.t2"; gene_id "file_1_file_1_jg1144";
dmelr6.33_0	AUGUSTUS	start_codon	2655460	2655462	.	+	0	transcript_id "file_1_file_1_jg4138.t1"; gene_id "file_1_file_1_jg4138";
dmelr6.33_0	AUGUSTUS	CDS	2655460	2655556	1	+	0	transcript_id "file_1_file_1_jg4138.t1"; gene_id "file_1_file_1_jg4138";
dmelr6.33_0	AUGUSTUS	exon	2655460	2655556	.	+	.	transcript_id "file_1_file_1_jg4138.t1"; gene_id "file_1_file_1_jg4138";
dmelr6.33_0	AUGUSTUS	intron	2655557	2655618	.	+	.	transcript_id "file_1_file_1_jg4138.t1"; gene_id "file_1_file_1_jg4138";
dmelr6.33_0	AUGUSTUS	transcript	2655460	2656154	.	+	.	transcript_id "file_1_file_1_jg4138.t1"; gene_id "file_1_file_1_jg4138"
dmelr6.33_0	AUGUSTUS	gene	2655460	2656154	.	+	.	jg4138
dmelr6.33_0	AUGUSTUS	CDS	2655619	2656154	1	+	2	transcript_id "file_1_file_1_jg4138.t1"; gene_id "file_1_file_1_jg4138";
dmelr6.33_0	AUGUSTUS	exon	2655619	2656154	.	+	.	transcript_id "file_1_file_1_jg4138.t1"; gene_id "file_1_file_1_jg4138";
dmelr6.33_0	AUGUSTUS	stop_codon	2656152	2656154	.	+	0	transcript_id "file_1_file_1_jg4138.t1"; gene_id "file_1_file_1_jg4138";
dmelr6.33_1	AUGUSTUS	start_codon	12371662	12371664	.	+	0	transcript_id "file_1_file_1_jg10115.t2"; gene_id "file_1_file_1_jg10115";
dmelr6.33_1	AUGUSTUS	CDS	12371662	12371685	1	+	0	transcript_id "file_1_file_1_jg10115.t2"; gene_id "file_1_file_1_jg10115";
dmelr6.33_1	AUGUSTUS	exon	12371662	12371685	.	+	.	transcript_id "file_1_file_1_jg10115.t2"; gene_id "file_1_file_1_jg10115";
dmelr6.33_1	AUGUSTUS	intron	12371686	12371765	.	+	.	transcript_id "file_1_file_1_jg10115.t2"; gene_id "file_1_file_1_jg10115";
dmelr6.33_1	AUGUSTUS	CDS	12371766	12372276	1	+	0	transcript_id "file_1_file_1_jg10115.t2"; gene_id "file_1_file_1_jg10115";
dmelr6.33_1	AUGUSTUS	exon	12371766	12372276	.	+	.	transcript_id "file_1_file_1_jg10115.t2"; gene_id "file_1_file_1_jg10115";
dmelr6.33_1	AUGUSTUS	intron	12372277	12372332	.	+	.	transcript_id "file_1_file_1_jg10115.t2"; gene_id "file_1_file_1_jg10115";
dmelr6.33_1	AUGUSTUS	CDS	12372333	12372507	1	+	2	transcript_id "file_1_file_1_jg10115.t2"; gene_id "file_1_file_1_jg10115";
dmelr6.33_1	AUGUSTUS	exon	12372333	12372507	.	+	.	transcript_id "file_1_file_1_jg10115.t2"; gene_id "file_1_file_1_jg10115";
dmelr6.33_1	AUGUSTUS	intron	12372508	12372563	.	+	.	transcript_id "file_1_file_1_jg10115.t2"; gene_id "file_1_file_1_jg10115";
dmelr6.33_1	AUGUSTUS	CDS	12372564	12372648	1	+	1	transcript_id "file_1_file_1_jg10115.t2"; gene_id "file_1_file_1_jg10115";
dmelr6.33_1	AUGUSTUS	exon	12372564	12372648	.	+	.	transcript_id "file_1_file_1_jg10115.t2"; gene_id "file_1_file_1_jg10115";
dmelr6.33_1	AUGUSTUS	intron	12372649	12372809	.	+	.	transcript_id "file_1_file_1_jg10115.t2"; gene_id "file_1_file_1_jg10115";
dmelr6.33_1	AUGUSTUS	CDS	12372810	12372930	1	+	0	transcript_id "file_1_file_1_jg10115.t2"; gene_id "file_1_file_1_jg10115";
dmelr6.33_1	AUGUSTUS	exon	12372810	12372930	.	+	.	transcript_id "file_1_file_1_jg10115.t2"; gene_id "file_1_file_1_jg10115";
dmelr6.33_1	AUGUSTUS	intron	12372931	12372995	.	+	.	transcript_id "file_1_file_1_jg10115.t2"; gene_id "file_1_file_1_jg10115";
dmelr6.33_1	AUGUSTUS	CDS	12372996	12373150	1	+	2	transcript_id "file_1_file_1_jg10115.t2"; gene_id "file_1_file_1_jg10115";
dmelr6.33_1	AUGUSTUS	exon	12372996	12373150	.	+	.	transcript_id "file_1_file_1_jg10115.t2"; gene_id "file_1_file_1_jg10115";
dmelr6.33_1	AUGUSTUS	intron	12373151	12373206	.	+	.	transcript_id "file_1_file_1_jg10115.t2"; gene_id "file_1_file_1_jg10115";
dmelr6.33_1	AUGUSTUS	CDS	12373207	12373590	1	+	0	transcript_id "file_1_file_1_jg10115.t2"; gene_id "file_1_file_1_jg10115";
dmelr6.33_1	AUGUSTUS	exon	12373207	12373590	.	+	.	transcript_id "file_1_file_1_jg10115.t2"; gene_id "file_1_file_1_jg10115";
dmelr6.33_1	AUGUSTUS	intron	12373591	12373647	.	+	.	transcript_id "file_1_file_1_jg10115.t2"; gene_id "file_1_file_1_jg10115";
dmelr6.33_1	AUGUSTUS	CDS	12373648	12373828	1	+	0	transcript_id "file_1_file_1_jg10115.t2"; gene_id "file_1_file_1_jg10115";
dmelr6.33_1	AUGUSTUS	exon	12373648	12373828	.	+	.	transcript_id "file_1_file_1_jg10115.t2"; gene_id "file_1_file_1_jg10115";
dmelr6.33_1	AUGUSTUS	intron	12373829	12373884	.	+	.	transcript_id "file_1_file_1_jg10115.t2"; gene_id "file_1_file_1_jg10115";
dmelr6.33_1	AUGUSTUS	CDS	12373885	12374069	1	+	2	transcript_id "file_1_file_1_jg10115.t2"; gene_id "file_1_file_1_jg10115";
dmelr6.33_1	AUGUSTUS	exon	12373885	12374069	.	+	.	transcript_id "file_1_file_1_jg10115.t2"; gene_id "file_1_file_1_jg10115";
dmelr6.33_1	AUGUSTUS	intron	12374070	12374122	.	+	.	transcript_id "file_1_file_1_jg10115.t2"; gene_id "file_1_file_1_jg10115";
dmelr6.33_1	AUGUSTUS	CDS	12374123	12374266	1	+	0	transcript_id "file_1_file_1_jg10115.t2"; gene_id "file_1_file_1_jg10115";
dmelr6.33_1	AUGUSTUS	exon	12374123	12374266	.	+	.	transcript_id "file_1_file_1_jg10115.t2"; gene_id "file_1_file_1_jg10115";
dmelr6.33_1	AUGUSTUS	intron	12374267	12374329	.	+	.	transcript_id "file_1_file_1_jg10115.t2"; gene_id "file_1_file_1_jg10115";
dmelr6.33_1	AUGUSTUS	CDS	12374330	12374821	1	+	0	transcript_id "file_1_file_1_jg10115.t2"; gene_id "file_1_file_1_jg10115";
dmelr6.33_1	AUGUSTUS	exon	12374330	12374821	.	+	.	transcript_id "file_1_file_1_jg10115.t2"; gene_id "file_1_file_1_jg10115";
dmelr6.33_1	AUGUSTUS	intron	12374822	12374873	.	+	.	transcript_id "file_1_file_1_jg10115.t2"; gene_id "file_1_file_1_jg10115";
dmelr6.33_1	AUGUSTUS	transcript	12371662	12375041	.	+	.	transcript_id "file_1_file_1_jg10115.t2"; gene_id "file_1_file_1_jg10115"
dmelr6.33_1	AUGUSTUS	CDS	12374874	12375041	1	+	0	transcript_id "file_1_file_1_jg10115.t2"; gene_id "file_1_file_1_jg10115";
dmelr6.33_1	AUGUSTUS	exon	12374874	12375041	.	+	.	transcript_id "file_1_file_1_jg10115.t2"; gene_id "file_1_file_1_jg10115";
dmelr6.33_1	AUGUSTUS	stop_codon	12375039	12375041	.	+	0	transcript_id "file_1_file_1_jg10115.t2"; gene_id "file_1_file_1_jg10115";
dmelr6.33_0	AUGUSTUS	start_codon	3128765	3128767	.	+	0	transcript_id "file_1_file_1_jg4218.t1"; gene_id "file_1_file_1_jg4218";
dmelr6.33_0	AUGUSTUS	CDS	3128765	3128789	0.69	+	0	transcript_id "file_1_file_1_jg4218.t1"; gene_id "file_1_file_1_jg4218";
dmelr6.33_0	AUGUSTUS	exon	3128765	3128789	.	+	.	transcript_id "file_1_file_1_jg4218.t1"; gene_id "file_1_file_1_jg4218";
dmelr6.33_0	AUGUSTUS	intron	3128790	3128957	.	+	.	transcript_id "file_1_file_1_jg4218.t1"; gene_id "file_1_file_1_jg4218";
dmelr6.33_0	AUGUSTUS	transcript	3128765	3129367	.	+	.	transcript_id "file_1_file_1_jg4218.t1"; gene_id "file_1_file_1_jg4218"
dmelr6.33_0	AUGUSTUS	gene	3128765	3129367	.	+	.	jg4218
dmelr6.33_0	AUGUSTUS	CDS	3128958	3129367	0.7	+	2	transcript_id "file_1_file_1_jg4218.t1"; gene_id "file_1_file_1_jg4218";
dmelr6.33_0	AUGUSTUS	exon	3128958	3129367	.	+	.	transcript_id "file_1_file_1_jg4218.t1"; gene_id "file_1_file_1_jg4218";
dmelr6.33_0	AUGUSTUS	stop_codon	3129365	3129367	.	+	0	transcript_id "file_1_file_1_jg4218.t1"; gene_id "file_1_file_1_jg4218";
dmelr6.33_2	AUGUSTUS	stop_codon	15631845	15631847	.	-	0	transcript_id "file_1_file_1_jg13893.t1"; gene_id "file_1_file_1_jg13893";
dmelr6.33_2	AUGUSTUS	CDS	15631845	15632450	0.56	-	0	transcript_id "file_1_file_1_jg13893.t1"; gene_id "file_1_file_1_jg13893";
dmelr6.33_2	AUGUSTUS	exon	15631845	15632450	.	-	.	transcript_id "file_1_file_1_jg13893.t1"; gene_id "file_1_file_1_jg13893";
dmelr6.33_2	AUGUSTUS	transcript	15631845	15632450	.	-	.	transcript_id "file_1_file_1_jg13893.t1"; gene_id "file_1_file_1_jg13893"
dmelr6.33_2	AUGUSTUS	gene	15631845	15632450	.	-	.	jg13893
dmelr6.33_2	AUGUSTUS	start_codon	15632448	15632450	.	-	0	transcript_id "file_1_file_1_jg13893.t1"; gene_id "file_1_file_1_jg13893";
dmelr6.33_0	AUGUSTUS	stop_codon	13965087	13965089	.	-	0	transcript_id "file_1_file_1_jg5625.t1"; gene_id "file_1_file_1_jg5625";
dmelr6.33_0	AUGUSTUS	CDS	13965087	13965396	1	-	1	transcript_id "file_1_file_1_jg5625.t1"; gene_id "file_1_file_1_jg5625";
dmelr6.33_0	AUGUSTUS	exon	13965087	13965396	.	-	.	transcript_id "file_1_file_1_jg5625.t1"; gene_id "file_1_file_1_jg5625";
dmelr6.33_0	AUGUSTUS	intron	13965397	13965474	.	-	.	transcript_id "file_1_file_1_jg5625.t1"; gene_id "file_1_file_1_jg5625";
dmelr6.33_0	AUGUSTUS	CDS	13965475	13966011	1	-	1	transcript_id "file_1_file_1_jg5625.t1"; gene_id "file_1_file_1_jg5625";
dmelr6.33_0	AUGUSTUS	exon	13965475	13966011	.	-	.	transcript_id "file_1_file_1_jg5625.t1"; gene_id "file_1_file_1_jg5625";
dmelr6.33_0	AUGUSTUS	intron	13966012	13966505	.	-	.	transcript_id "file_1_file_1_jg5625.t1"; gene_id "file_1_file_1_jg5625";
dmelr6.33_0	AUGUSTUS	transcript	13965087	13966924	.	-	.	transcript_id "file_1_file_1_jg5625.t1"; gene_id "file_1_file_1_jg5625"
dmelr6.33_0	AUGUSTUS	gene	13965087	13966924	.	-	.	jg5625
dmelr6.33_0	AUGUSTUS	CDS	13966506	13966924	1	-	0	transcript_id "file_1_file_1_jg5625.t1"; gene_id "file_1_file_1_jg5625";
dmelr6.33_0	AUGUSTUS	exon	13966506	13966924	.	-	.	transcript_id "file_1_file_1_jg5625.t1"; gene_id "file_1_file_1_jg5625";
dmelr6.33_0	AUGUSTUS	start_codon	13966922	13966924	.	-	0	transcript_id "file_1_file_1_jg5625.t1"; gene_id "file_1_file_1_jg5625";
dmelr6.33_5	AUGUSTUS	stop_codon	3248715	3248717	.	-	0	transcript_id "file_1_file_1_jg6973.t1"; gene_id "file_1_file_1_jg6973";
dmelr6.33_5	AUGUSTUS	CDS	3248715	3249233	1	-	0	transcript_id "file_1_file_1_jg6973.t1"; gene_id "file_1_file_1_jg6973";
dmelr6.33_5	AUGUSTUS	exon	3248715	3249233	.	-	.	transcript_id "file_1_file_1_jg6973.t1"; gene_id "file_1_file_1_jg6973";
dmelr6.33_5	AUGUSTUS	transcript	3248715	3249233	.	-	.	transcript_id "file_1_file_1_jg6973.t1"; gene_id "file_1_file_1_jg6973"
dmelr6.33_5	AUGUSTUS	gene	3248715	3249233	.	-	.	jg6973
dmelr6.33_5	AUGUSTUS	start_codon	3249231	3249233	.	-	0	transcript_id "file_1_file_1_jg6973.t1"; gene_id "file_1_file_1_jg6973";
dmelr6.33_5	AUGUSTUS	start_codon	15756437	15756439	.	+	0	transcript_id "file_1_file_1_jg8284.t1"; gene_id "file_1_file_1_jg8284";
dmelr6.33_5	AUGUSTUS	CDS	15756437	15757207	0.97	+	0	transcript_id "file_1_file_1_jg8284.t1"; gene_id "file_1_file_1_jg8284";
dmelr6.33_5	AUGUSTUS	exon	15756437	15757207	.	+	.	transcript_id "file_1_file_1_jg8284.t1"; gene_id "file_1_file_1_jg8284";
dmelr6.33_5	AUGUSTUS	intron	15757208	15757263	.	+	.	transcript_id "file_1_file_1_jg8284.t1"; gene_id "file_1_file_1_jg8284";
dmelr6.33_5	AUGUSTUS	transcript	15756437	15757767	.	+	.	transcript_id "file_1_file_1_jg8284.t1"; gene_id "file_1_file_1_jg8284"
dmelr6.33_5	AUGUSTUS	gene	15756437	15757767	.	+	.	jg8284
dmelr6.33_5	AUGUSTUS	CDS	15757264	15757767	1	+	0	transcript_id "file_1_file_1_jg8284.t1"; gene_id "file_1_file_1_jg8284";
dmelr6.33_5	AUGUSTUS	exon	15757264	15757767	.	+	.	transcript_id "file_1_file_1_jg8284.t1"; gene_id "file_1_file_1_jg8284";
dmelr6.33_5	AUGUSTUS	stop_codon	15757765	15757767	.	+	0	transcript_id "file_1_file_1_jg8284.t1"; gene_id "file_1_file_1_jg8284";
dmelr6.33_0	AUGUSTUS	stop_codon	3510589	3510591	.	-	0	transcript_id "file_1_file_1_jg4267.t1"; gene_id "file_1_file_1_jg4267";
dmelr6.33_0	AUGUSTUS	CDS	3510589	3511026	1	-	0	transcript_id "file_1_file_1_jg4267.t1"; gene_id "file_1_file_1_jg4267";
dmelr6.33_0	AUGUSTUS	exon	3510589	3511026	.	-	.	transcript_id "file_1_file_1_jg4267.t1"; gene_id "file_1_file_1_jg4267";
dmelr6.33_0	AUGUSTUS	intron	3511027	3511087	.	-	.	transcript_id "file_1_file_1_jg4267.t1"; gene_id "file_1_file_1_jg4267";
dmelr6.33_0	AUGUSTUS	CDS	3511088	3512328	1	-	2	transcript_id "file_1_file_1_jg4267.t1"; gene_id "file_1_file_1_jg4267";
dmelr6.33_0	AUGUSTUS	exon	3511088	3512328	.	-	.	transcript_id "file_1_file_1_jg4267.t1"; gene_id "file_1_file_1_jg4267";
dmelr6.33_0	AUGUSTUS	intron	3512329	3512384	.	-	.	transcript_id "file_1_file_1_jg4267.t1"; gene_id "file_1_file_1_jg4267";
dmelr6.33_0	AUGUSTUS	CDS	3512385	3512843	1	-	2	transcript_id "file_1_file_1_jg4267.t1"; gene_id "file_1_file_1_jg4267";
dmelr6.33_0	AUGUSTUS	exon	3512385	3512843	.	-	.	transcript_id "file_1_file_1_jg4267.t1"; gene_id "file_1_file_1_jg4267";
dmelr6.33_0	AUGUSTUS	intron	3512844	3512902	.	-	.	transcript_id "file_1_file_1_jg4267.t1"; gene_id "file_1_file_1_jg4267";
dmelr6.33_0	AUGUSTUS	CDS	3512903	3513474	1	-	1	transcript_id "file_1_file_1_jg4267.t1"; gene_id "file_1_file_1_jg4267";
dmelr6.33_0	AUGUSTUS	exon	3512903	3513474	.	-	.	transcript_id "file_1_file_1_jg4267.t1"; gene_id "file_1_file_1_jg4267";
dmelr6.33_0	AUGUSTUS	intron	3513475	3513541	.	-	.	transcript_id "file_1_file_1_jg4267.t1"; gene_id "file_1_file_1_jg4267";
dmelr6.33_0	AUGUSTUS	CDS	3513542	3514377	1	-	0	transcript_id "file_1_file_1_jg4267.t1"; gene_id "file_1_file_1_jg4267";
dmelr6.33_0	AUGUSTUS	exon	3513542	3514377	.	-	.	transcript_id "file_1_file_1_jg4267.t1"; gene_id "file_1_file_1_jg4267";
dmelr6.33_0	AUGUSTUS	intron	3514378	3514529	.	-	.	transcript_id "file_1_file_1_jg4267.t1"; gene_id "file_1_file_1_jg4267";
dmelr6.33_0	AUGUSTUS	transcript	3510589	3514532	.	-	.	transcript_id "file_1_file_1_jg4267.t1"; gene_id "file_1_file_1_jg4267"
dmelr6.33_0	AUGUSTUS	gene	3510589	3514532	.	-	.	jg4267
dmelr6.33_0	AUGUSTUS	CDS	3514530	3514532	1	-	0	transcript_id "file_1_file_1_jg4267.t1"; gene_id "file_1_file_1_jg4267";
dmelr6.33_0	AUGUSTUS	exon	3514530	3514532	.	-	.	transcript_id "file_1_file_1_jg4267.t1"; gene_id "file_1_file_1_jg4267";
dmelr6.33_0	AUGUSTUS	start_codon	3514530	3514532	.	-	0	transcript_id "file_1_file_1_jg4267.t1"; gene_id "file_1_file_1_jg4267";
dmelr6.33_0	AUGUSTUS	stop_codon	9952581	9952583	.	-	0	transcript_id "file_1_file_1_jg5085.t1"; gene_id "file_1_file_1_jg5085";
dmelr6.33_0	AUGUSTUS	CDS	9952581	9952698	1	-	1	transcript_id "file_1_file_1_jg5085.t1"; gene_id "file_1_file_1_jg5085";
dmelr6.33_0	AUGUSTUS	exon	9952581	9952698	.	-	.	transcript_id "file_1_file_1_jg5085.t1"; gene_id "file_1_file_1_jg5085";
dmelr6.33_0	AUGUSTUS	intron	9952699	9952757	.	-	.	transcript_id "file_1_file_1_jg5085.t1"; gene_id "file_1_file_1_jg5085";
dmelr6.33_0	AUGUSTUS	CDS	9952758	9953047	1	-	0	transcript_id "file_1_file_1_jg5085.t1"; gene_id "file_1_file_1_jg5085";
dmelr6.33_0	AUGUSTUS	exon	9952758	9953047	.	-	.	transcript_id "file_1_file_1_jg5085.t1"; gene_id "file_1_file_1_jg5085";
dmelr6.33_0	AUGUSTUS	intron	9953048	9953109	.	-	.	transcript_id "file_1_file_1_jg5085.t1"; gene_id "file_1_file_1_jg5085";
dmelr6.33_0	AUGUSTUS	transcript	9952581	9954093	.	-	.	transcript_id "file_1_file_1_jg5085.t1"; gene_id "file_1_file_1_jg5085"
dmelr6.33_0	AUGUSTUS	gene	9952581	9954093	.	-	.	jg5085
dmelr6.33_0	AUGUSTUS	CDS	9953110	9954093	1	-	0	transcript_id "file_1_file_1_jg5085.t1"; gene_id "file_1_file_1_jg5085";
dmelr6.33_0	AUGUSTUS	exon	9953110	9954093	.	-	.	transcript_id "file_1_file_1_jg5085.t1"; gene_id "file_1_file_1_jg5085";
dmelr6.33_0	AUGUSTUS	start_codon	9954091	9954093	.	-	0	transcript_id "file_1_file_1_jg5085.t1"; gene_id "file_1_file_1_jg5085";
dmelr6.33_0	AUGUSTUS	stop_codon	13832625	13832627	.	-	0	transcript_id "file_1_file_1_jg5602.t1"; gene_id "file_1_file_1_jg5602";
dmelr6.33_0	AUGUSTUS	CDS	13832625	13833071	1	-	0	transcript_id "file_1_file_1_jg5602.t1"; gene_id "file_1_file_1_jg5602";
dmelr6.33_0	AUGUSTUS	exon	13832625	13833071	.	-	.	transcript_id "file_1_file_1_jg5602.t1"; gene_id "file_1_file_1_jg5602";
dmelr6.33_0	AUGUSTUS	transcript	13832625	13833071	.	-	.	transcript_id "file_1_file_1_jg5602.t1"; gene_id "file_1_file_1_jg5602"
dmelr6.33_0	AUGUSTUS	gene	13832625	13833071	.	-	.	jg5602
dmelr6.33_0	AUGUSTUS	start_codon	13833069	13833071	.	-	0	transcript_id "file_1_file_1_jg5602.t1"; gene_id "file_1_file_1_jg5602";
dmelr6.33_2	AUGUSTUS	stop_codon	7060332	7060334	.	-	0	transcript_id "file_1_file_1_jg12898.t1"; gene_id "file_1_file_1_jg12898";
dmelr6.33_2	AUGUSTUS	CDS	7060332	7060740	1	-	1	transcript_id "file_1_file_1_jg12898.t1"; gene_id "file_1_file_1_jg12898";
dmelr6.33_2	AUGUSTUS	exon	7060332	7060740	.	-	.	transcript_id "file_1_file_1_jg12898.t1"; gene_id "file_1_file_1_jg12898";
dmelr6.33_2	AUGUSTUS	intron	7060741	7060853	.	-	.	transcript_id "file_1_file_1_jg12898.t1"; gene_id "file_1_file_1_jg12898";
dmelr6.33_2	AUGUSTUS	CDS	7060854	7061037	1	-	2	transcript_id "file_1_file_1_jg12898.t1"; gene_id "file_1_file_1_jg12898";
dmelr6.33_2	AUGUSTUS	exon	7060854	7061037	.	-	.	transcript_id "file_1_file_1_jg12898.t1"; gene_id "file_1_file_1_jg12898";
dmelr6.33_2	AUGUSTUS	intron	7061038	7061849	.	-	.	transcript_id "file_1_file_1_jg12898.t1"; gene_id "file_1_file_1_jg12898";
dmelr6.33_2	AUGUSTUS	CDS	7061850	7062043	1	-	1	transcript_id "file_1_file_1_jg12898.t1"; gene_id "file_1_file_1_jg12898";
dmelr6.33_2	AUGUSTUS	exon	7061850	7062043	.	-	.	transcript_id "file_1_file_1_jg12898.t1"; gene_id "file_1_file_1_jg12898";
dmelr6.33_2	AUGUSTUS	intron	7062044	7062356	.	-	.	transcript_id "file_1_file_1_jg12898.t1"; gene_id "file_1_file_1_jg12898";
dmelr6.33_2	AUGUSTUS	transcript	7060332	7062874	.	-	.	transcript_id "file_1_file_1_jg12898.t1"; gene_id "file_1_file_1_jg12898"
dmelr6.33_2	AUGUSTUS	gene	7060332	7062874	.	-	.	jg12898
dmelr6.33_2	AUGUSTUS	CDS	7062357	7062874	1	-	0	transcript_id "file_1_file_1_jg12898.t1"; gene_id "file_1_file_1_jg12898";
dmelr6.33_2	AUGUSTUS	exon	7062357	7062874	.	-	.	transcript_id "file_1_file_1_jg12898.t1"; gene_id "file_1_file_1_jg12898";
dmelr6.33_2	AUGUSTUS	start_codon	7062872	7062874	.	-	0	transcript_id "file_1_file_1_jg12898.t1"; gene_id "file_1_file_1_jg12898";
dmelr6.33_1	AUGUSTUS	stop_codon	15263723	15263725	.	-	0	transcript_id "file_1_file_1_jg10525.t1"; gene_id "file_1_file_1_jg10525";
dmelr6.33_1	AUGUSTUS	CDS	15263723	15264757	1	-	0	transcript_id "file_1_file_1_jg10525.t1"; gene_id "file_1_file_1_jg10525";
dmelr6.33_1	AUGUSTUS	exon	15263723	15264757	.	-	.	transcript_id "file_1_file_1_jg10525.t1"; gene_id "file_1_file_1_jg10525";
dmelr6.33_1	AUGUSTUS	intron	15264758	15264818	.	-	.	transcript_id "file_1_file_1_jg10525.t1"; gene_id "file_1_file_1_jg10525";
dmelr6.33_1	AUGUSTUS	CDS	15264819	15264976	1	-	2	transcript_id "file_1_file_1_jg10525.t1"; gene_id "file_1_file_1_jg10525";
dmelr6.33_1	AUGUSTUS	exon	15264819	15264976	.	-	.	transcript_id "file_1_file_1_jg10525.t1"; gene_id "file_1_file_1_jg10525";
dmelr6.33_1	AUGUSTUS	intron	15264977	15265222	.	-	.	transcript_id "file_1_file_1_jg10525.t1"; gene_id "file_1_file_1_jg10525";
dmelr6.33_1	AUGUSTUS	CDS	15265223	15265360	1	-	2	transcript_id "file_1_file_1_jg10525.t1"; gene_id "file_1_file_1_jg10525";
dmelr6.33_1	AUGUSTUS	exon	15265223	15265360	.	-	.	transcript_id "file_1_file_1_jg10525.t1"; gene_id "file_1_file_1_jg10525";
dmelr6.33_1	AUGUSTUS	intron	15265361	15265630	.	-	.	transcript_id "file_1_file_1_jg10525.t1"; gene_id "file_1_file_1_jg10525";
dmelr6.33_1	AUGUSTUS	CDS	15265631	15265837	1	-	2	transcript_id "file_1_file_1_jg10525.t1"; gene_id "file_1_file_1_jg10525";
dmelr6.33_1	AUGUSTUS	exon	15265631	15265837	.	-	.	transcript_id "file_1_file_1_jg10525.t1"; gene_id "file_1_file_1_jg10525";
dmelr6.33_1	AUGUSTUS	intron	15265838	15265944	.	-	.	transcript_id "file_1_file_1_jg10525.t1"; gene_id "file_1_file_1_jg10525";
dmelr6.33_1	AUGUSTUS	CDS	15265945	15266329	1	-	0	transcript_id "file_1_file_1_jg10525.t1"; gene_id "file_1_file_1_jg10525";
dmelr6.33_1	AUGUSTUS	exon	15265945	15266329	.	-	.	transcript_id "file_1_file_1_jg10525.t1"; gene_id "file_1_file_1_jg10525";
dmelr6.33_1	AUGUSTUS	intron	15266330	15266691	.	-	.	transcript_id "file_1_file_1_jg10525.t1"; gene_id "file_1_file_1_jg10525";
dmelr6.33_1	AUGUSTUS	CDS	15266692	15266970	1	-	0	transcript_id "file_1_file_1_jg10525.t1"; gene_id "file_1_file_1_jg10525";
dmelr6.33_1	AUGUSTUS	exon	15266692	15266970	.	-	.	transcript_id "file_1_file_1_jg10525.t1"; gene_id "file_1_file_1_jg10525";
dmelr6.33_1	AUGUSTUS	intron	15266971	15267229	.	-	.	transcript_id "file_1_file_1_jg10525.t1"; gene_id "file_1_file_1_jg10525";
dmelr6.33_1	AUGUSTUS	CDS	15267230	15267462	1	-	2	transcript_id "file_1_file_1_jg10525.t1"; gene_id "file_1_file_1_jg10525";
dmelr6.33_1	AUGUSTUS	exon	15267230	15267462	.	-	.	transcript_id "file_1_file_1_jg10525.t1"; gene_id "file_1_file_1_jg10525";
dmelr6.33_1	AUGUSTUS	intron	15267463	15267841	.	-	.	transcript_id "file_1_file_1_jg10525.t1"; gene_id "file_1_file_1_jg10525";
dmelr6.33_1	AUGUSTUS	CDS	15267842	15267965	1	-	0	transcript_id "file_1_file_1_jg10525.t1"; gene_id "file_1_file_1_jg10525";
dmelr6.33_1	AUGUSTUS	exon	15267842	15267965	.	-	.	transcript_id "file_1_file_1_jg10525.t1"; gene_id "file_1_file_1_jg10525";
dmelr6.33_1	AUGUSTUS	intron	15267966	15268082	.	-	.	transcript_id "file_1_file_1_jg10525.t1"; gene_id "file_1_file_1_jg10525";
dmelr6.33_1	AUGUSTUS	CDS	15268083	15268204	1	-	2	transcript_id "file_1_file_1_jg10525.t1"; gene_id "file_1_file_1_jg10525";
dmelr6.33_1	AUGUSTUS	exon	15268083	15268204	.	-	.	transcript_id "file_1_file_1_jg10525.t1"; gene_id "file_1_file_1_jg10525";
dmelr6.33_1	AUGUSTUS	intron	15268205	15268284	.	-	.	transcript_id "file_1_file_1_jg10525.t1"; gene_id "file_1_file_1_jg10525";
dmelr6.33_1	AUGUSTUS	CDS	15268285	15268384	1	-	0	transcript_id "file_1_file_1_jg10525.t1"; gene_id "file_1_file_1_jg10525";
dmelr6.33_1	AUGUSTUS	exon	15268285	15268384	.	-	.	transcript_id "file_1_file_1_jg10525.t1"; gene_id "file_1_file_1_jg10525";
dmelr6.33_1	AUGUSTUS	intron	15268385	15269532	.	-	.	transcript_id "file_1_file_1_jg10525.t1"; gene_id "file_1_file_1_jg10525";
dmelr6.33_1	AUGUSTUS	CDS	15269533	15269757	1	-	0	transcript_id "file_1_file_1_jg10525.t1"; gene_id "file_1_file_1_jg10525";
dmelr6.33_1	AUGUSTUS	exon	15269533	15269757	.	-	.	transcript_id "file_1_file_1_jg10525.t1"; gene_id "file_1_file_1_jg10525";
dmelr6.33_1	AUGUSTUS	intron	15269758	15270297	.	-	.	transcript_id "file_1_file_1_jg10525.t1"; gene_id "file_1_file_1_jg10525";
dmelr6.33_1	AUGUSTUS	CDS	15270298	15270443	1	-	2	transcript_id "file_1_file_1_jg10525.t1"; gene_id "file_1_file_1_jg10525";
dmelr6.33_1	AUGUSTUS	exon	15270298	15270443	.	-	.	transcript_id "file_1_file_1_jg10525.t1"; gene_id "file_1_file_1_jg10525";
dmelr6.33_1	AUGUSTUS	intron	15270444	15270630	.	-	.	transcript_id "file_1_file_1_jg10525.t1"; gene_id "file_1_file_1_jg10525";
dmelr6.33_1	AUGUSTUS	CDS	15270631	15270821	1	-	1	transcript_id "file_1_file_1_jg10525.t1"; gene_id "file_1_file_1_jg10525";
dmelr6.33_1	AUGUSTUS	exon	15270631	15270821	.	-	.	transcript_id "file_1_file_1_jg10525.t1"; gene_id "file_1_file_1_jg10525";
dmelr6.33_1	AUGUSTUS	intron	15270822	15271010	.	-	.	transcript_id "file_1_file_1_jg10525.t1"; gene_id "file_1_file_1_jg10525";
dmelr6.33_1	AUGUSTUS	CDS	15271011	15271168	1	-	0	transcript_id "file_1_file_1_jg10525.t1"; gene_id "file_1_file_1_jg10525";
dmelr6.33_1	AUGUSTUS	exon	15271011	15271168	.	-	.	transcript_id "file_1_file_1_jg10525.t1"; gene_id "file_1_file_1_jg10525";
dmelr6.33_1	AUGUSTUS	intron	15271169	15271389	.	-	.	transcript_id "file_1_file_1_jg10525.t1"; gene_id "file_1_file_1_jg10525";
dmelr6.33_1	AUGUSTUS	CDS	15271390	15271539	1	-	0	transcript_id "file_1_file_1_jg10525.t1"; gene_id "file_1_file_1_jg10525";
dmelr6.33_1	AUGUSTUS	exon	15271390	15271539	.	-	.	transcript_id "file_1_file_1_jg10525.t1"; gene_id "file_1_file_1_jg10525";
dmelr6.33_1	AUGUSTUS	intron	15271540	15272117	.	-	.	transcript_id "file_1_file_1_jg10525.t1"; gene_id "file_1_file_1_jg10525";
dmelr6.33_1	AUGUSTUS	CDS	15272118	15272156	1	-	0	transcript_id "file_1_file_1_jg10525.t1"; gene_id "file_1_file_1_jg10525";
dmelr6.33_1	AUGUSTUS	exon	15272118	15272156	.	-	.	transcript_id "file_1_file_1_jg10525.t1"; gene_id "file_1_file_1_jg10525";
dmelr6.33_1	AUGUSTUS	intron	15272157	15272551	.	-	.	transcript_id "file_1_file_1_jg10525.t1"; gene_id "file_1_file_1_jg10525";
dmelr6.33_1	AUGUSTUS	CDS	15272552	15272608	1	-	0	transcript_id "file_1_file_1_jg10525.t1"; gene_id "file_1_file_1_jg10525";
dmelr6.33_1	AUGUSTUS	exon	15272552	15272608	.	-	.	transcript_id "file_1_file_1_jg10525.t1"; gene_id "file_1_file_1_jg10525";
dmelr6.33_1	AUGUSTUS	intron	15272609	15273325	.	-	.	transcript_id "file_1_file_1_jg10525.t1"; gene_id "file_1_file_1_jg10525";
dmelr6.33_1	AUGUSTUS	CDS	15273326	15273388	1	-	0	transcript_id "file_1_file_1_jg10525.t1"; gene_id "file_1_file_1_jg10525";
dmelr6.33_1	AUGUSTUS	exon	15273326	15273388	.	-	.	transcript_id "file_1_file_1_jg10525.t1"; gene_id "file_1_file_1_jg10525";
dmelr6.33_1	AUGUSTUS	intron	15273389	15274219	.	-	.	transcript_id "file_1_file_1_jg10525.t1"; gene_id "file_1_file_1_jg10525";
dmelr6.33_1	AUGUSTUS	CDS	15274220	15274294	1	-	0	transcript_id "file_1_file_1_jg10525.t1"; gene_id "file_1_file_1_jg10525";
dmelr6.33_1	AUGUSTUS	exon	15274220	15274294	.	-	.	transcript_id "file_1_file_1_jg10525.t1"; gene_id "file_1_file_1_jg10525";
dmelr6.33_1	AUGUSTUS	intron	15274295	15274538	.	-	.	transcript_id "file_1_file_1_jg10525.t1"; gene_id "file_1_file_1_jg10525";
dmelr6.33_1	AUGUSTUS	CDS	15274539	15274691	1	-	0	transcript_id "file_1_file_1_jg10525.t1"; gene_id "file_1_file_1_jg10525";
dmelr6.33_1	AUGUSTUS	exon	15274539	15274691	.	-	.	transcript_id "file_1_file_1_jg10525.t1"; gene_id "file_1_file_1_jg10525";
dmelr6.33_1	AUGUSTUS	intron	15274692	15274755	.	-	.	transcript_id "file_1_file_1_jg10525.t1"; gene_id "file_1_file_1_jg10525";
dmelr6.33_1	AUGUSTUS	CDS	15274756	15274967	1	-	2	transcript_id "file_1_file_1_jg10525.t1"; gene_id "file_1_file_1_jg10525";
dmelr6.33_1	AUGUSTUS	exon	15274756	15274967	.	-	.	transcript_id "file_1_file_1_jg10525.t1"; gene_id "file_1_file_1_jg10525";
dmelr6.33_1	AUGUSTUS	intron	15274968	15275040	.	-	.	transcript_id "file_1_file_1_jg10525.t1"; gene_id "file_1_file_1_jg10525";
dmelr6.33_1	AUGUSTUS	CDS	15275041	15275230	1	-	0	transcript_id "file_1_file_1_jg10525.t1"; gene_id "file_1_file_1_jg10525";
dmelr6.33_1	AUGUSTUS	exon	15275041	15275230	.	-	.	transcript_id "file_1_file_1_jg10525.t1"; gene_id "file_1_file_1_jg10525";
dmelr6.33_1	AUGUSTUS	intron	15275231	15275293	.	-	.	transcript_id "file_1_file_1_jg10525.t1"; gene_id "file_1_file_1_jg10525";
dmelr6.33_1	AUGUSTUS	CDS	15275294	15275486	1	-	1	transcript_id "file_1_file_1_jg10525.t1"; gene_id "file_1_file_1_jg10525";
dmelr6.33_1	AUGUSTUS	exon	15275294	15275486	.	-	.	transcript_id "file_1_file_1_jg10525.t1"; gene_id "file_1_file_1_jg10525";
dmelr6.33_1	AUGUSTUS	intron	15275487	15277675	.	-	.	transcript_id "file_1_file_1_jg10525.t1"; gene_id "file_1_file_1_jg10525";
dmelr6.33_1	AUGUSTUS	CDS	15277676	15277777	1	-	1	transcript_id "file_1_file_1_jg10525.t1"; gene_id "file_1_file_1_jg10525";
dmelr6.33_1	AUGUSTUS	exon	15277676	15277777	.	-	.	transcript_id "file_1_file_1_jg10525.t1"; gene_id "file_1_file_1_jg10525";
dmelr6.33_1	AUGUSTUS	intron	15277778	15277886	.	-	.	transcript_id "file_1_file_1_jg10525.t1"; gene_id "file_1_file_1_jg10525";
dmelr6.33_1	AUGUSTUS	CDS	15277887	15278043	1	-	2	transcript_id "file_1_file_1_jg10525.t1"; gene_id "file_1_file_1_jg10525";
dmelr6.33_1	AUGUSTUS	exon	15277887	15278043	.	-	.	transcript_id "file_1_file_1_jg10525.t1"; gene_id "file_1_file_1_jg10525";
dmelr6.33_1	AUGUSTUS	intron	15278044	15278129	.	-	.	transcript_id "file_1_file_1_jg10525.t1"; gene_id "file_1_file_1_jg10525";
dmelr6.33_1	AUGUSTUS	CDS	15278130	15278316	1	-	0	transcript_id "file_1_file_1_jg10525.t1"; gene_id "file_1_file_1_jg10525";
dmelr6.33_1	AUGUSTUS	exon	15278130	15278316	.	-	.	transcript_id "file_1_file_1_jg10525.t1"; gene_id "file_1_file_1_jg10525";
dmelr6.33_1	AUGUSTUS	intron	15278317	15279246	.	-	.	transcript_id "file_1_file_1_jg10525.t1"; gene_id "file_1_file_1_jg10525";
dmelr6.33_1	AUGUSTUS	CDS	15279247	15279394	1	-	1	transcript_id "file_1_file_1_jg10525.t1"; gene_id "file_1_file_1_jg10525";
dmelr6.33_1	AUGUSTUS	exon	15279247	15279394	.	-	.	transcript_id "file_1_file_1_jg10525.t1"; gene_id "file_1_file_1_jg10525";
dmelr6.33_1	AUGUSTUS	intron	15279395	15279767	.	-	.	transcript_id "file_1_file_1_jg10525.t1"; gene_id "file_1_file_1_jg10525";
dmelr6.33_1	AUGUSTUS	CDS	15279768	15279924	1	-	2	transcript_id "file_1_file_1_jg10525.t1"; gene_id "file_1_file_1_jg10525";
dmelr6.33_1	AUGUSTUS	exon	15279768	15279924	.	-	.	transcript_id "file_1_file_1_jg10525.t1"; gene_id "file_1_file_1_jg10525";
dmelr6.33_1	AUGUSTUS	intron	15279925	15280321	.	-	.	transcript_id "file_1_file_1_jg10525.t1"; gene_id "file_1_file_1_jg10525";
dmelr6.33_1	AUGUSTUS	CDS	15280322	15280348	1	-	2	transcript_id "file_1_file_1_jg10525.t1"; gene_id "file_1_file_1_jg10525";
dmelr6.33_1	AUGUSTUS	exon	15280322	15280348	.	-	.	transcript_id "file_1_file_1_jg10525.t1"; gene_id "file_1_file_1_jg10525";
dmelr6.33_1	AUGUSTUS	intron	15280349	15280906	.	-	.	transcript_id "file_1_file_1_jg10525.t1"; gene_id "file_1_file_1_jg10525";
dmelr6.33_1	AUGUSTUS	CDS	15280907	15281043	1	-	1	transcript_id "file_1_file_1_jg10525.t1"; gene_id "file_1_file_1_jg10525";
dmelr6.33_1	AUGUSTUS	exon	15280907	15281043	.	-	.	transcript_id "file_1_file_1_jg10525.t1"; gene_id "file_1_file_1_jg10525";
dmelr6.33_1	AUGUSTUS	intron	15281044	15281218	.	-	.	transcript_id "file_1_file_1_jg10525.t1"; gene_id "file_1_file_1_jg10525";
dmelr6.33_1	AUGUSTUS	CDS	15281219	15281378	1	-	2	transcript_id "file_1_file_1_jg10525.t1"; gene_id "file_1_file_1_jg10525";
dmelr6.33_1	AUGUSTUS	exon	15281219	15281378	.	-	.	transcript_id "file_1_file_1_jg10525.t1"; gene_id "file_1_file_1_jg10525";
dmelr6.33_1	AUGUSTUS	intron	15281379	15282405	.	-	.	transcript_id "file_1_file_1_jg10525.t1"; gene_id "file_1_file_1_jg10525";
dmelr6.33_1	AUGUSTUS	CDS	15282406	15282478	1	-	0	transcript_id "file_1_file_1_jg10525.t1"; gene_id "file_1_file_1_jg10525";
dmelr6.33_1	AUGUSTUS	exon	15282406	15282478	.	-	.	transcript_id "file_1_file_1_jg10525.t1"; gene_id "file_1_file_1_jg10525";
dmelr6.33_1	AUGUSTUS	intron	15282479	15282640	.	-	.	transcript_id "file_1_file_1_jg10525.t1"; gene_id "file_1_file_1_jg10525";
dmelr6.33_1	AUGUSTUS	CDS	15282641	15282781	1	-	0	transcript_id "file_1_file_1_jg10525.t1"; gene_id "file_1_file_1_jg10525";
dmelr6.33_1	AUGUSTUS	exon	15282641	15282781	.	-	.	transcript_id "file_1_file_1_jg10525.t1"; gene_id "file_1_file_1_jg10525";
dmelr6.33_1	AUGUSTUS	intron	15282782	15282850	.	-	.	transcript_id "file_1_file_1_jg10525.t1"; gene_id "file_1_file_1_jg10525";
dmelr6.33_1	AUGUSTUS	CDS	15282851	15283013	1	-	1	transcript_id "file_1_file_1_jg10525.t1"; gene_id "file_1_file_1_jg10525";
dmelr6.33_1	AUGUSTUS	exon	15282851	15283013	.	-	.	transcript_id "file_1_file_1_jg10525.t1"; gene_id "file_1_file_1_jg10525";
dmelr6.33_1	AUGUSTUS	intron	15283014	15284883	.	-	.	transcript_id "file_1_file_1_jg10525.t1"; gene_id "file_1_file_1_jg10525";
dmelr6.33_1	AUGUSTUS	CDS	15284884	15284966	1	-	0	transcript_id "file_1_file_1_jg10525.t1"; gene_id "file_1_file_1_jg10525";
dmelr6.33_1	AUGUSTUS	exon	15284884	15284966	.	-	.	transcript_id "file_1_file_1_jg10525.t1"; gene_id "file_1_file_1_jg10525";
dmelr6.33_1	AUGUSTUS	intron	15284967	15286137	.	-	.	transcript_id "file_1_file_1_jg10525.t1"; gene_id "file_1_file_1_jg10525";
dmelr6.33_1	AUGUSTUS	transcript	15263723	15286470	.	-	.	transcript_id "file_1_file_1_jg10525.t1"; gene_id "file_1_file_1_jg10525"
dmelr6.33_1	AUGUSTUS	CDS	15286138	15286470	1	-	0	transcript_id "file_1_file_1_jg10525.t1"; gene_id "file_1_file_1_jg10525";
dmelr6.33_1	AUGUSTUS	exon	15286138	15286470	.	-	.	transcript_id "file_1_file_1_jg10525.t1"; gene_id "file_1_file_1_jg10525";
dmelr6.33_1	AUGUSTUS	start_codon	15286468	15286470	.	-	0	transcript_id "file_1_file_1_jg10525.t1"; gene_id "file_1_file_1_jg10525";
dmelr6.33_3	AUGUSTUS	stop_codon	5580144	5580146	.	-	0	transcript_id "file_1_file_1_jg428.t1"; gene_id "file_1_file_1_jg428";
dmelr6.33_3	AUGUSTUS	CDS	5580144	5580305	1	-	0	transcript_id "file_1_file_1_jg428.t1"; gene_id "file_1_file_1_jg428";
dmelr6.33_3	AUGUSTUS	exon	5580144	5580305	.	-	.	transcript_id "file_1_file_1_jg428.t1"; gene_id "file_1_file_1_jg428";
dmelr6.33_3	AUGUSTUS	intron	5580306	5580381	.	-	.	transcript_id "file_1_file_1_jg428.t1"; gene_id "file_1_file_1_jg428";
dmelr6.33_3	AUGUSTUS	CDS	5580382	5580510	1	-	0	transcript_id "file_1_file_1_jg428.t1"; gene_id "file_1_file_1_jg428";
dmelr6.33_3	AUGUSTUS	exon	5580382	5580510	.	-	.	transcript_id "file_1_file_1_jg428.t1"; gene_id "file_1_file_1_jg428";
dmelr6.33_3	AUGUSTUS	intron	5580511	5580572	.	-	.	transcript_id "file_1_file_1_jg428.t1"; gene_id "file_1_file_1_jg428";
dmelr6.33_3	AUGUSTUS	CDS	5580573	5580640	1	-	2	transcript_id "file_1_file_1_jg428.t1"; gene_id "file_1_file_1_jg428";
dmelr6.33_3	AUGUSTUS	exon	5580573	5580640	.	-	.	transcript_id "file_1_file_1_jg428.t1"; gene_id "file_1_file_1_jg428";
dmelr6.33_3	AUGUSTUS	intron	5580641	5580723	.	-	.	transcript_id "file_1_file_1_jg428.t1"; gene_id "file_1_file_1_jg428";
dmelr6.33_3	AUGUSTUS	CDS	5580724	5584678	0.99	-	0	transcript_id "file_1_file_1_jg428.t1"; gene_id "file_1_file_1_jg428";
dmelr6.33_3	AUGUSTUS	exon	5580724	5584678	.	-	.	transcript_id "file_1_file_1_jg428.t1"; gene_id "file_1_file_1_jg428";
dmelr6.33_3	AUGUSTUS	intron	5584679	5585171	.	-	.	transcript_id "file_1_file_1_jg428.t1"; gene_id "file_1_file_1_jg428";
dmelr6.33_3	AUGUSTUS	CDS	5585172	5587451	1	-	0	transcript_id "file_1_file_1_jg428.t1"; gene_id "file_1_file_1_jg428";
dmelr6.33_3	AUGUSTUS	exon	5585172	5587451	.	-	.	transcript_id "file_1_file_1_jg428.t1"; gene_id "file_1_file_1_jg428";
dmelr6.33_3	AUGUSTUS	intron	5587452	5587520	.	-	.	transcript_id "file_1_file_1_jg428.t1"; gene_id "file_1_file_1_jg428";
dmelr6.33_3	AUGUSTUS	transcript	5580144	5587817	.	-	.	transcript_id "file_1_file_1_jg428.t1"; gene_id "file_1_file_1_jg428"
dmelr6.33_3	AUGUSTUS	gene	5580144	5587817	.	-	.	jg428
dmelr6.33_3	AUGUSTUS	CDS	5587521	5587817	1	-	0	transcript_id "file_1_file_1_jg428.t1"; gene_id "file_1_file_1_jg428";
dmelr6.33_3	AUGUSTUS	exon	5587521	5587817	.	-	.	transcript_id "file_1_file_1_jg428.t1"; gene_id "file_1_file_1_jg428";
dmelr6.33_3	AUGUSTUS	start_codon	5587815	5587817	.	-	0	transcript_id "file_1_file_1_jg428.t1"; gene_id "file_1_file_1_jg428";
dmelr6.33_0	AUGUSTUS	start_codon	21659154	21659156	.	+	0	transcript_id "file_1_file_1_jg6446.t1"; gene_id "file_1_file_1_jg6446";
dmelr6.33_0	AUGUSTUS	CDS	21659154	21659272	1	+	0	transcript_id "file_1_file_1_jg6446.t1"; gene_id "file_1_file_1_jg6446";
dmelr6.33_0	AUGUSTUS	exon	21659154	21659272	.	+	.	transcript_id "file_1_file_1_jg6446.t1"; gene_id "file_1_file_1_jg6446";
dmelr6.33_0	AUGUSTUS	intron	21659273	21659839	.	+	.	transcript_id "file_1_file_1_jg6446.t1"; gene_id "file_1_file_1_jg6446";
dmelr6.33_0	AUGUSTUS	CDS	21659840	21660064	1	+	1	transcript_id "file_1_file_1_jg6446.t1"; gene_id "file_1_file_1_jg6446";
dmelr6.33_0	AUGUSTUS	exon	21659840	21660064	.	+	.	transcript_id "file_1_file_1_jg6446.t1"; gene_id "file_1_file_1_jg6446";
dmelr6.33_0	AUGUSTUS	intron	21660065	21660122	.	+	.	transcript_id "file_1_file_1_jg6446.t1"; gene_id "file_1_file_1_jg6446";
dmelr6.33_0	AUGUSTUS	CDS	21660123	21661200	1	+	1	transcript_id "file_1_file_1_jg6446.t1"; gene_id "file_1_file_1_jg6446";
dmelr6.33_0	AUGUSTUS	exon	21660123	21661200	.	+	.	transcript_id "file_1_file_1_jg6446.t1"; gene_id "file_1_file_1_jg6446";
dmelr6.33_0	AUGUSTUS	intron	21661201	21661347	.	+	.	transcript_id "file_1_file_1_jg6446.t1"; gene_id "file_1_file_1_jg6446";
dmelr6.33_0	AUGUSTUS	CDS	21661348	21661465	1	+	0	transcript_id "file_1_file_1_jg6446.t1"; gene_id "file_1_file_1_jg6446";
dmelr6.33_0	AUGUSTUS	exon	21661348	21661465	.	+	.	transcript_id "file_1_file_1_jg6446.t1"; gene_id "file_1_file_1_jg6446";
dmelr6.33_0	AUGUSTUS	intron	21661466	21661529	.	+	.	transcript_id "file_1_file_1_jg6446.t1"; gene_id "file_1_file_1_jg6446";
dmelr6.33_0	AUGUSTUS	CDS	21661530	21661636	1	+	2	transcript_id "file_1_file_1_jg6446.t1"; gene_id "file_1_file_1_jg6446";
dmelr6.33_0	AUGUSTUS	exon	21661530	21661636	.	+	.	transcript_id "file_1_file_1_jg6446.t1"; gene_id "file_1_file_1_jg6446";
dmelr6.33_0	AUGUSTUS	intron	21661637	21662083	.	+	.	transcript_id "file_1_file_1_jg6446.t1"; gene_id "file_1_file_1_jg6446";
dmelr6.33_0	AUGUSTUS	CDS	21662084	21662452	0.94	+	0	transcript_id "file_1_file_1_jg6446.t1"; gene_id "file_1_file_1_jg6446";
dmelr6.33_0	AUGUSTUS	exon	21662084	21662452	.	+	.	transcript_id "file_1_file_1_jg6446.t1"; gene_id "file_1_file_1_jg6446";
dmelr6.33_0	AUGUSTUS	intron	21662453	21662517	.	+	.	transcript_id "file_1_file_1_jg6446.t1"; gene_id "file_1_file_1_jg6446";
dmelr6.33_0	AUGUSTUS	CDS	21662518	21662631	1	+	0	transcript_id "file_1_file_1_jg6446.t1"; gene_id "file_1_file_1_jg6446";
dmelr6.33_0	AUGUSTUS	exon	21662518	21662631	.	+	.	transcript_id "file_1_file_1_jg6446.t1"; gene_id "file_1_file_1_jg6446";
dmelr6.33_0	AUGUSTUS	intron	21662632	21662688	.	+	.	transcript_id "file_1_file_1_jg6446.t1"; gene_id "file_1_file_1_jg6446";
dmelr6.33_0	AUGUSTUS	transcript	21659154	21662820	.	+	.	transcript_id "file_1_file_1_jg6446.t1"; gene_id "file_1_file_1_jg6446"
dmelr6.33_0	AUGUSTUS	gene	21659154	21662820	.	+	.	jg6446
dmelr6.33_0	AUGUSTUS	CDS	21662689	21662820	1	+	0	transcript_id "file_1_file_1_jg6446.t1"; gene_id "file_1_file_1_jg6446";
dmelr6.33_0	AUGUSTUS	exon	21662689	21662820	.	+	.	transcript_id "file_1_file_1_jg6446.t1"; gene_id "file_1_file_1_jg6446";
dmelr6.33_0	AUGUSTUS	stop_codon	21662818	21662820	.	+	0	transcript_id "file_1_file_1_jg6446.t1"; gene_id "file_1_file_1_jg6446";
dmelr6.33_1	AUGUSTUS	CDS	14618900	14618902	1	+	0	transcript_id "file_1_file_1_jg10443.t1"; gene_id "file_1_file_1_jg10443";
dmelr6.33_1	AUGUSTUS	exon	14618900	14618902	.	+	.	transcript_id "file_1_file_1_jg10443.t1"; gene_id "file_1_file_1_jg10443";
dmelr6.33_1	AUGUSTUS	start_codon	14618900	14618902	.	+	0	transcript_id "file_1_file_1_jg10443.t1"; gene_id "file_1_file_1_jg10443";
dmelr6.33_1	AUGUSTUS	intron	14618903	14618958	.	+	.	transcript_id "file_1_file_1_jg10443.t1"; gene_id "file_1_file_1_jg10443";
dmelr6.33_1	AUGUSTUS	CDS	14618959	14619170	1	+	0	transcript_id "file_1_file_1_jg10443.t1"; gene_id "file_1_file_1_jg10443";
dmelr6.33_1	AUGUSTUS	exon	14618959	14619170	.	+	.	transcript_id "file_1_file_1_jg10443.t1"; gene_id "file_1_file_1_jg10443";
dmelr6.33_1	AUGUSTUS	intron	14619171	14619233	.	+	.	transcript_id "file_1_file_1_jg10443.t1"; gene_id "file_1_file_1_jg10443";
dmelr6.33_1	AUGUSTUS	transcript	14618900	14619321	.	+	.	transcript_id "file_1_file_1_jg10443.t1"; gene_id "file_1_file_1_jg10443"
dmelr6.33_1	AUGUSTUS	gene	14618900	14619321	.	+	.	jg10443
dmelr6.33_1	AUGUSTUS	CDS	14619234	14619321	1	+	1	transcript_id "file_1_file_1_jg10443.t1"; gene_id "file_1_file_1_jg10443";
dmelr6.33_1	AUGUSTUS	exon	14619234	14619321	.	+	.	transcript_id "file_1_file_1_jg10443.t1"; gene_id "file_1_file_1_jg10443";
dmelr6.33_1	AUGUSTUS	stop_codon	14619319	14619321	.	+	0	transcript_id "file_1_file_1_jg10443.t1"; gene_id "file_1_file_1_jg10443";
dmelr6.33_5	AUGUSTUS	stop_codon	1891830	1891832	.	-	0	transcript_id "file_1_file_1_jg6806.t1"; gene_id "file_1_file_1_jg6806";
dmelr6.33_5	AUGUSTUS	CDS	1891830	1892119	1	-	2	transcript_id "file_1_file_1_jg6806.t1"; gene_id "file_1_file_1_jg6806";
dmelr6.33_5	AUGUSTUS	exon	1891830	1892119	.	-	.	transcript_id "file_1_file_1_jg6806.t1"; gene_id "file_1_file_1_jg6806";
dmelr6.33_5	AUGUSTUS	intron	1892120	1893402	.	-	.	transcript_id "file_1_file_1_jg6806.t1"; gene_id "file_1_file_1_jg6806";
dmelr6.33_5	AUGUSTUS	CDS	1893403	1893499	1	-	0	transcript_id "file_1_file_1_jg6806.t1"; gene_id "file_1_file_1_jg6806";
dmelr6.33_5	AUGUSTUS	exon	1893403	1893499	.	-	.	transcript_id "file_1_file_1_jg6806.t1"; gene_id "file_1_file_1_jg6806";
dmelr6.33_5	AUGUSTUS	intron	1893500	1894507	.	-	.	transcript_id "file_1_file_1_jg6806.t1"; gene_id "file_1_file_1_jg6806";
dmelr6.33_5	AUGUSTUS	CDS	1894508	1894780	1	-	0	transcript_id "file_1_file_1_jg6806.t1"; gene_id "file_1_file_1_jg6806";
dmelr6.33_5	AUGUSTUS	exon	1894508	1894780	.	-	.	transcript_id "file_1_file_1_jg6806.t1"; gene_id "file_1_file_1_jg6806";
dmelr6.33_5	AUGUSTUS	intron	1894781	1894840	.	-	.	transcript_id "file_1_file_1_jg6806.t1"; gene_id "file_1_file_1_jg6806";
dmelr6.33_5	AUGUSTUS	CDS	1894841	1895041	1	-	0	transcript_id "file_1_file_1_jg6806.t1"; gene_id "file_1_file_1_jg6806";
dmelr6.33_5	AUGUSTUS	exon	1894841	1895041	.	-	.	transcript_id "file_1_file_1_jg6806.t1"; gene_id "file_1_file_1_jg6806";
dmelr6.33_5	AUGUSTUS	intron	1895042	1895113	.	-	.	transcript_id "file_1_file_1_jg6806.t1"; gene_id "file_1_file_1_jg6806";
dmelr6.33_5	AUGUSTUS	CDS	1895114	1896753	1	-	2	transcript_id "file_1_file_1_jg6806.t1"; gene_id "file_1_file_1_jg6806";
dmelr6.33_5	AUGUSTUS	exon	1895114	1896753	.	-	.	transcript_id "file_1_file_1_jg6806.t1"; gene_id "file_1_file_1_jg6806";
dmelr6.33_5	AUGUSTUS	intron	1896754	1898979	.	-	.	transcript_id "file_1_file_1_jg6806.t1"; gene_id "file_1_file_1_jg6806";
dmelr6.33_5	AUGUSTUS	transcript	1891830	1899010	.	-	.	transcript_id "file_1_file_1_jg6806.t1"; gene_id "file_1_file_1_jg6806"
dmelr6.33_5	AUGUSTUS	gene	1891830	1899010	.	-	.	jg6806
dmelr6.33_5	AUGUSTUS	CDS	1898980	1899010	1	-	0	transcript_id "file_1_file_1_jg6806.t1"; gene_id "file_1_file_1_jg6806";
dmelr6.33_5	AUGUSTUS	exon	1898980	1899010	.	-	.	transcript_id "file_1_file_1_jg6806.t1"; gene_id "file_1_file_1_jg6806";
dmelr6.33_5	AUGUSTUS	start_codon	1899008	1899010	.	-	0	transcript_id "file_1_file_1_jg6806.t1"; gene_id "file_1_file_1_jg6806";
dmelr6.33_5	AUGUSTUS	CDS	20148259	20148261	1	+	0	transcript_id "file_1_file_1_jg8845.t1"; gene_id "file_1_file_1_jg8845";
dmelr6.33_5	AUGUSTUS	exon	20148259	20148261	.	+	.	transcript_id "file_1_file_1_jg8845.t1"; gene_id "file_1_file_1_jg8845";
dmelr6.33_5	AUGUSTUS	start_codon	20148259	20148261	.	+	0	transcript_id "file_1_file_1_jg8845.t1"; gene_id "file_1_file_1_jg8845";
dmelr6.33_5	AUGUSTUS	intron	20148262	20150061	.	+	.	transcript_id "file_1_file_1_jg8845.t1"; gene_id "file_1_file_1_jg8845";
dmelr6.33_5	AUGUSTUS	CDS	20150062	20150236	1	+	0	transcript_id "file_1_file_1_jg8845.t1"; gene_id "file_1_file_1_jg8845";
dmelr6.33_5	AUGUSTUS	exon	20150062	20150236	.	+	.	transcript_id "file_1_file_1_jg8845.t1"; gene_id "file_1_file_1_jg8845";
dmelr6.33_5	AUGUSTUS	intron	20150237	20150597	.	+	.	transcript_id "file_1_file_1_jg8845.t1"; gene_id "file_1_file_1_jg8845";
dmelr6.33_5	AUGUSTUS	CDS	20150598	20150836	1	+	2	transcript_id "file_1_file_1_jg8845.t1"; gene_id "file_1_file_1_jg8845";
dmelr6.33_5	AUGUSTUS	exon	20150598	20150836	.	+	.	transcript_id "file_1_file_1_jg8845.t1"; gene_id "file_1_file_1_jg8845";
dmelr6.33_5	AUGUSTUS	intron	20150837	20150944	.	+	.	transcript_id "file_1_file_1_jg8845.t1"; gene_id "file_1_file_1_jg8845";
dmelr6.33_5	AUGUSTUS	CDS	20150945	20151026	1	+	0	transcript_id "file_1_file_1_jg8845.t1"; gene_id "file_1_file_1_jg8845";
dmelr6.33_5	AUGUSTUS	exon	20150945	20151026	.	+	.	transcript_id "file_1_file_1_jg8845.t1"; gene_id "file_1_file_1_jg8845";
dmelr6.33_5	AUGUSTUS	intron	20151027	20154197	.	+	.	transcript_id "file_1_file_1_jg8845.t1"; gene_id "file_1_file_1_jg8845";
dmelr6.33_5	AUGUSTUS	CDS	20154198	20154814	1	+	2	transcript_id "file_1_file_1_jg8845.t1"; gene_id "file_1_file_1_jg8845";
dmelr6.33_5	AUGUSTUS	exon	20154198	20154814	.	+	.	transcript_id "file_1_file_1_jg8845.t1"; gene_id "file_1_file_1_jg8845";
dmelr6.33_5	AUGUSTUS	intron	20154815	20155098	.	+	.	transcript_id "file_1_file_1_jg8845.t1"; gene_id "file_1_file_1_jg8845";
dmelr6.33_5	AUGUSTUS	transcript	20148259	20155308	.	+	.	transcript_id "file_1_file_1_jg8845.t1"; gene_id "file_1_file_1_jg8845"
dmelr6.33_5	AUGUSTUS	gene	20148259	20155308	.	+	.	jg8845
dmelr6.33_5	AUGUSTUS	CDS	20155099	20155308	1	+	0	transcript_id "file_1_file_1_jg8845.t1"; gene_id "file_1_file_1_jg8845";
dmelr6.33_5	AUGUSTUS	exon	20155099	20155308	.	+	.	transcript_id "file_1_file_1_jg8845.t1"; gene_id "file_1_file_1_jg8845";
dmelr6.33_5	AUGUSTUS	stop_codon	20155306	20155308	.	+	0	transcript_id "file_1_file_1_jg8845.t1"; gene_id "file_1_file_1_jg8845";
dmelr6.33_5	AUGUSTUS	start_codon	11788939	11788941	.	+	0	transcript_id "file_1_file_1_jg7864.t1"; gene_id "file_1_file_1_jg7864";
dmelr6.33_5	AUGUSTUS	CDS	11788939	11789103	1	+	0	transcript_id "file_1_file_1_jg7864.t1"; gene_id "file_1_file_1_jg7864";
dmelr6.33_5	AUGUSTUS	exon	11788939	11789103	.	+	.	transcript_id "file_1_file_1_jg7864.t1"; gene_id "file_1_file_1_jg7864";
dmelr6.33_5	AUGUSTUS	intron	11789104	11790857	.	+	.	transcript_id "file_1_file_1_jg7864.t1"; gene_id "file_1_file_1_jg7864";
dmelr6.33_5	AUGUSTUS	CDS	11790858	11790995	1	+	0	transcript_id "file_1_file_1_jg7864.t1"; gene_id "file_1_file_1_jg7864";
dmelr6.33_5	AUGUSTUS	exon	11790858	11790995	.	+	.	transcript_id "file_1_file_1_jg7864.t1"; gene_id "file_1_file_1_jg7864";
dmelr6.33_5	AUGUSTUS	intron	11790996	11791060	.	+	.	transcript_id "file_1_file_1_jg7864.t1"; gene_id "file_1_file_1_jg7864";
dmelr6.33_5	AUGUSTUS	CDS	11791061	11791184	1	+	0	transcript_id "file_1_file_1_jg7864.t1"; gene_id "file_1_file_1_jg7864";
dmelr6.33_5	AUGUSTUS	exon	11791061	11791184	.	+	.	transcript_id "file_1_file_1_jg7864.t1"; gene_id "file_1_file_1_jg7864";
dmelr6.33_5	AUGUSTUS	intron	11791185	11791357	.	+	.	transcript_id "file_1_file_1_jg7864.t1"; gene_id "file_1_file_1_jg7864";
dmelr6.33_5	AUGUSTUS	transcript	11788939	11791731	.	+	.	transcript_id "file_1_file_1_jg7864.t1"; gene_id "file_1_file_1_jg7864"
dmelr6.33_5	AUGUSTUS	gene	11788939	11791731	.	+	.	jg7864
dmelr6.33_5	AUGUSTUS	CDS	11791358	11791731	1	+	2	transcript_id "file_1_file_1_jg7864.t1"; gene_id "file_1_file_1_jg7864";
dmelr6.33_5	AUGUSTUS	exon	11791358	11791731	.	+	.	transcript_id "file_1_file_1_jg7864.t1"; gene_id "file_1_file_1_jg7864";
dmelr6.33_5	AUGUSTUS	stop_codon	11791729	11791731	.	+	0	transcript_id "file_1_file_1_jg7864.t1"; gene_id "file_1_file_1_jg7864";
dmelr6.33_2	AUGUSTUS	start_codon	654442	654444	.	+	0	transcript_id "file_1_file_1_jg12119.t1"; gene_id "file_1_file_1_jg12119";
dmelr6.33_2	AUGUSTUS	CDS	654442	654477	1	+	0	transcript_id "file_1_file_1_jg12119.t1"; gene_id "file_1_file_1_jg12119";
dmelr6.33_2	AUGUSTUS	exon	654442	654477	.	+	.	transcript_id "file_1_file_1_jg12119.t1"; gene_id "file_1_file_1_jg12119";
dmelr6.33_2	AUGUSTUS	intron	654478	654535	.	+	.	transcript_id "file_1_file_1_jg12119.t1"; gene_id "file_1_file_1_jg12119";
dmelr6.33_2	AUGUSTUS	CDS	654536	655893	1	+	0	transcript_id "file_1_file_1_jg12119.t1"; gene_id "file_1_file_1_jg12119";
dmelr6.33_2	AUGUSTUS	exon	654536	655893	.	+	.	transcript_id "file_1_file_1_jg12119.t1"; gene_id "file_1_file_1_jg12119";
dmelr6.33_2	AUGUSTUS	intron	655894	655947	.	+	.	transcript_id "file_1_file_1_jg12119.t1"; gene_id "file_1_file_1_jg12119";
dmelr6.33_2	AUGUSTUS	CDS	655948	656230	1	+	1	transcript_id "file_1_file_1_jg12119.t1"; gene_id "file_1_file_1_jg12119";
dmelr6.33_2	AUGUSTUS	exon	655948	656230	.	+	.	transcript_id "file_1_file_1_jg12119.t1"; gene_id "file_1_file_1_jg12119";
dmelr6.33_2	AUGUSTUS	intron	656231	656292	.	+	.	transcript_id "file_1_file_1_jg12119.t1"; gene_id "file_1_file_1_jg12119";
dmelr6.33_2	AUGUSTUS	CDS	656293	656716	1	+	0	transcript_id "file_1_file_1_jg12119.t1"; gene_id "file_1_file_1_jg12119";
dmelr6.33_2	AUGUSTUS	exon	656293	656716	.	+	.	transcript_id "file_1_file_1_jg12119.t1"; gene_id "file_1_file_1_jg12119";
dmelr6.33_2	AUGUSTUS	intron	656717	656778	.	+	.	transcript_id "file_1_file_1_jg12119.t1"; gene_id "file_1_file_1_jg12119";
dmelr6.33_2	AUGUSTUS	CDS	656779	656832	1	+	2	transcript_id "file_1_file_1_jg12119.t1"; gene_id "file_1_file_1_jg12119";
dmelr6.33_2	AUGUSTUS	exon	656779	656832	.	+	.	transcript_id "file_1_file_1_jg12119.t1"; gene_id "file_1_file_1_jg12119";
dmelr6.33_2	AUGUSTUS	intron	656833	656897	.	+	.	transcript_id "file_1_file_1_jg12119.t1"; gene_id "file_1_file_1_jg12119";
dmelr6.33_2	AUGUSTUS	CDS	656898	657585	1	+	2	transcript_id "file_1_file_1_jg12119.t1"; gene_id "file_1_file_1_jg12119";
dmelr6.33_2	AUGUSTUS	exon	656898	657585	.	+	.	transcript_id "file_1_file_1_jg12119.t1"; gene_id "file_1_file_1_jg12119";
dmelr6.33_2	AUGUSTUS	intron	657586	657649	.	+	.	transcript_id "file_1_file_1_jg12119.t1"; gene_id "file_1_file_1_jg12119";
dmelr6.33_2	AUGUSTUS	transcript	654442	657794	.	+	.	transcript_id "file_1_file_1_jg12119.t1"; gene_id "file_1_file_1_jg12119"
dmelr6.33_2	AUGUSTUS	gene	654442	657794	.	+	.	jg12119
dmelr6.33_2	AUGUSTUS	CDS	657650	657794	1	+	1	transcript_id "file_1_file_1_jg12119.t1"; gene_id "file_1_file_1_jg12119";
dmelr6.33_2	AUGUSTUS	exon	657650	657794	.	+	.	transcript_id "file_1_file_1_jg12119.t1"; gene_id "file_1_file_1_jg12119";
dmelr6.33_2	AUGUSTUS	stop_codon	657792	657794	.	+	0	transcript_id "file_1_file_1_jg12119.t1"; gene_id "file_1_file_1_jg12119";
dmelr6.33_2	AUGUSTUS	stop_codon	7385708	7385710	.	-	0	transcript_id "file_1_file_1_jg12947.t1"; gene_id "file_1_file_1_jg12947";
dmelr6.33_2	AUGUSTUS	CDS	7385708	7386682	1	-	0	transcript_id "file_1_file_1_jg12947.t1"; gene_id "file_1_file_1_jg12947";
dmelr6.33_2	AUGUSTUS	exon	7385708	7386682	.	-	.	transcript_id "file_1_file_1_jg12947.t1"; gene_id "file_1_file_1_jg12947";
dmelr6.33_2	AUGUSTUS	intron	7386683	7386746	.	-	.	transcript_id "file_1_file_1_jg12947.t1"; gene_id "file_1_file_1_jg12947";
dmelr6.33_2	AUGUSTUS	CDS	7386747	7387256	1	-	0	transcript_id "file_1_file_1_jg12947.t1"; gene_id "file_1_file_1_jg12947";
dmelr6.33_2	AUGUSTUS	exon	7386747	7387256	.	-	.	transcript_id "file_1_file_1_jg12947.t1"; gene_id "file_1_file_1_jg12947";
dmelr6.33_2	AUGUSTUS	intron	7387257	7387458	.	-	.	transcript_id "file_1_file_1_jg12947.t1"; gene_id "file_1_file_1_jg12947";
dmelr6.33_2	AUGUSTUS	transcript	7385708	7387536	.	-	.	transcript_id "file_1_file_1_jg12947.t1"; gene_id "file_1_file_1_jg12947"
dmelr6.33_2	AUGUSTUS	gene	7385708	7387536	.	-	.	jg12947
dmelr6.33_2	AUGUSTUS	CDS	7387459	7387536	1	-	0	transcript_id "file_1_file_1_jg12947.t1"; gene_id "file_1_file_1_jg12947";
dmelr6.33_2	AUGUSTUS	exon	7387459	7387536	.	-	.	transcript_id "file_1_file_1_jg12947.t1"; gene_id "file_1_file_1_jg12947";
dmelr6.33_2	AUGUSTUS	start_codon	7387534	7387536	.	-	0	transcript_id "file_1_file_1_jg12947.t1"; gene_id "file_1_file_1_jg12947";
dmelr6.33_2	AUGUSTUS	stop_codon	13150809	13150811	.	-	0	transcript_id "file_1_file_1_jg13665.t1"; gene_id "file_1_file_1_jg13665";
dmelr6.33_2	AUGUSTUS	CDS	13150809	13151054	0.58	-	0	transcript_id "file_1_file_1_jg13665.t1"; gene_id "file_1_file_1_jg13665";
dmelr6.33_2	AUGUSTUS	exon	13150809	13151054	.	-	.	transcript_id "file_1_file_1_jg13665.t1"; gene_id "file_1_file_1_jg13665";
dmelr6.33_2	AUGUSTUS	intron	13151055	13151713	.	-	.	transcript_id "file_1_file_1_jg13665.t1"; gene_id "file_1_file_1_jg13665";
dmelr6.33_2	AUGUSTUS	transcript	13150809	13151767	.	-	.	transcript_id "file_1_file_1_jg13665.t1"; gene_id "file_1_file_1_jg13665"
dmelr6.33_2	AUGUSTUS	gene	13150809	13151767	.	-	.	jg13665
dmelr6.33_2	AUGUSTUS	CDS	13151714	13151767	0.5	-	0	transcript_id "file_1_file_1_jg13665.t1"; gene_id "file_1_file_1_jg13665";
dmelr6.33_2	AUGUSTUS	exon	13151714	13151767	.	-	.	transcript_id "file_1_file_1_jg13665.t1"; gene_id "file_1_file_1_jg13665";
dmelr6.33_2	AUGUSTUS	start_codon	13151765	13151767	.	-	0	transcript_id "file_1_file_1_jg13665.t1"; gene_id "file_1_file_1_jg13665";
dmelr6.33_3	AUGUSTUS	stop_codon	26424808	26424810	.	-	0	transcript_id "file_1_file_1_jg3143.t1"; gene_id "file_1_file_1_jg3143";
dmelr6.33_3	AUGUSTUS	CDS	26424808	26425019	1	-	2	transcript_id "file_1_file_1_jg3143.t1"; gene_id "file_1_file_1_jg3143";
dmelr6.33_3	AUGUSTUS	exon	26424808	26425019	.	-	.	transcript_id "file_1_file_1_jg3143.t1"; gene_id "file_1_file_1_jg3143";
dmelr6.33_3	AUGUSTUS	intron	26425020	26425076	.	-	.	transcript_id "file_1_file_1_jg3143.t1"; gene_id "file_1_file_1_jg3143";
dmelr6.33_3	AUGUSTUS	CDS	26425077	26425085	0.93	-	2	transcript_id "file_1_file_1_jg3143.t1"; gene_id "file_1_file_1_jg3143";
dmelr6.33_3	AUGUSTUS	exon	26425077	26425085	.	-	.	transcript_id "file_1_file_1_jg3143.t1"; gene_id "file_1_file_1_jg3143";
dmelr6.33_3	AUGUSTUS	intron	26425086	26425417	.	-	.	transcript_id "file_1_file_1_jg3143.t1"; gene_id "file_1_file_1_jg3143";
dmelr6.33_3	AUGUSTUS	transcript	26424808	26425508	.	-	.	transcript_id "file_1_file_1_jg3143.t1"; gene_id "file_1_file_1_jg3143"
dmelr6.33_3	AUGUSTUS	gene	26424808	26425508	.	-	.	jg3143
dmelr6.33_3	AUGUSTUS	CDS	26425418	26425508	0.64	-	0	transcript_id "file_1_file_1_jg3143.t1"; gene_id "file_1_file_1_jg3143";
dmelr6.33_3	AUGUSTUS	exon	26425418	26425508	.	-	.	transcript_id "file_1_file_1_jg3143.t1"; gene_id "file_1_file_1_jg3143";
dmelr6.33_3	AUGUSTUS	start_codon	26425506	26425508	.	-	0	transcript_id "file_1_file_1_jg3143.t1"; gene_id "file_1_file_1_jg3143";
dmelr6.33_0	AUGUSTUS	start_codon	21420186	21420188	.	+	0	transcript_id "file_1_file_1_jg6328.t1"; gene_id "file_1_file_1_jg6328";
dmelr6.33_0	AUGUSTUS	CDS	21420186	21420596	1	+	0	transcript_id "file_1_file_1_jg6328.t1"; gene_id "file_1_file_1_jg6328";
dmelr6.33_0	AUGUSTUS	exon	21420186	21420596	.	+	.	transcript_id "file_1_file_1_jg6328.t1"; gene_id "file_1_file_1_jg6328";
dmelr6.33_0	AUGUSTUS	transcript	21420186	21420596	.	+	.	transcript_id "file_1_file_1_jg6328.t1"; gene_id "file_1_file_1_jg6328"
dmelr6.33_0	AUGUSTUS	gene	21420186	21420596	.	+	.	jg6328
dmelr6.33_0	AUGUSTUS	stop_codon	21420594	21420596	.	+	0	transcript_id "file_1_file_1_jg6328.t1"; gene_id "file_1_file_1_jg6328";
dmelr6.33_2	AUGUSTUS	stop_codon	9509981	9509983	.	-	0	transcript_id "file_1_file_1_jg13239.t1"; gene_id "file_1_file_1_jg13239";
dmelr6.33_2	AUGUSTUS	CDS	9509981	9510158	1	-	1	transcript_id "file_1_file_1_jg13239.t1"; gene_id "file_1_file_1_jg13239";
dmelr6.33_2	AUGUSTUS	exon	9509981	9510158	.	-	.	transcript_id "file_1_file_1_jg13239.t1"; gene_id "file_1_file_1_jg13239";
dmelr6.33_2	AUGUSTUS	intron	9510159	9510464	.	-	.	transcript_id "file_1_file_1_jg13239.t1"; gene_id "file_1_file_1_jg13239";
dmelr6.33_2	AUGUSTUS	CDS	9510465	9510651	1	-	2	transcript_id "file_1_file_1_jg13239.t1"; gene_id "file_1_file_1_jg13239";
dmelr6.33_2	AUGUSTUS	exon	9510465	9510651	.	-	.	transcript_id "file_1_file_1_jg13239.t1"; gene_id "file_1_file_1_jg13239";
dmelr6.33_2	AUGUSTUS	intron	9510652	9511055	.	-	.	transcript_id "file_1_file_1_jg13239.t1"; gene_id "file_1_file_1_jg13239";
dmelr6.33_2	AUGUSTUS	transcript	9509981	9511278	.	-	.	transcript_id "file_1_file_1_jg13239.t1"; gene_id "file_1_file_1_jg13239"
dmelr6.33_2	AUGUSTUS	gene	9509981	9511278	.	-	.	jg13239
dmelr6.33_2	AUGUSTUS	CDS	9511056	9511278	1	-	0	transcript_id "file_1_file_1_jg13239.t1"; gene_id "file_1_file_1_jg13239";
dmelr6.33_2	AUGUSTUS	exon	9511056	9511278	.	-	.	transcript_id "file_1_file_1_jg13239.t1"; gene_id "file_1_file_1_jg13239";
dmelr6.33_2	AUGUSTUS	start_codon	9511276	9511278	.	-	0	transcript_id "file_1_file_1_jg13239.t1"; gene_id "file_1_file_1_jg13239";
dmelr6.33_1	AUGUSTUS	stop_codon	16793308	16793310	.	-	0	transcript_id "file_1_file_1_jg10743.t1"; gene_id "file_1_file_1_jg10743";
dmelr6.33_1	AUGUSTUS	CDS	16793308	16793685	1	-	0	transcript_id "file_1_file_1_jg10743.t1"; gene_id "file_1_file_1_jg10743";
dmelr6.33_1	AUGUSTUS	exon	16793308	16793685	.	-	.	transcript_id "file_1_file_1_jg10743.t1"; gene_id "file_1_file_1_jg10743";
dmelr6.33_1	AUGUSTUS	intron	16793686	16793744	.	-	.	transcript_id "file_1_file_1_jg10743.t1"; gene_id "file_1_file_1_jg10743";
dmelr6.33_1	AUGUSTUS	CDS	16793745	16793888	1	-	0	transcript_id "file_1_file_1_jg10743.t1"; gene_id "file_1_file_1_jg10743";
dmelr6.33_1	AUGUSTUS	exon	16793745	16793888	.	-	.	transcript_id "file_1_file_1_jg10743.t1"; gene_id "file_1_file_1_jg10743";
dmelr6.33_1	AUGUSTUS	intron	16793889	16793953	.	-	.	transcript_id "file_1_file_1_jg10743.t1"; gene_id "file_1_file_1_jg10743";
dmelr6.33_1	AUGUSTUS	CDS	16793954	16794031	1	-	0	transcript_id "file_1_file_1_jg10743.t1"; gene_id "file_1_file_1_jg10743";
dmelr6.33_1	AUGUSTUS	exon	16793954	16794031	.	-	.	transcript_id "file_1_file_1_jg10743.t1"; gene_id "file_1_file_1_jg10743";
dmelr6.33_1	AUGUSTUS	intron	16794032	16794092	.	-	.	transcript_id "file_1_file_1_jg10743.t1"; gene_id "file_1_file_1_jg10743";
dmelr6.33_1	AUGUSTUS	CDS	16794093	16794182	1	-	0	transcript_id "file_1_file_1_jg10743.t1"; gene_id "file_1_file_1_jg10743";
dmelr6.33_1	AUGUSTUS	exon	16794093	16794182	.	-	.	transcript_id "file_1_file_1_jg10743.t1"; gene_id "file_1_file_1_jg10743";
dmelr6.33_1	AUGUSTUS	intron	16794183	16794243	.	-	.	transcript_id "file_1_file_1_jg10743.t1"; gene_id "file_1_file_1_jg10743";
dmelr6.33_1	AUGUSTUS	CDS	16794244	16794315	1	-	0	transcript_id "file_1_file_1_jg10743.t1"; gene_id "file_1_file_1_jg10743";
dmelr6.33_1	AUGUSTUS	exon	16794244	16794315	.	-	.	transcript_id "file_1_file_1_jg10743.t1"; gene_id "file_1_file_1_jg10743";
dmelr6.33_1	AUGUSTUS	intron	16794316	16794394	.	-	.	transcript_id "file_1_file_1_jg10743.t1"; gene_id "file_1_file_1_jg10743";
dmelr6.33_1	AUGUSTUS	CDS	16794395	16794700	1	-	0	transcript_id "file_1_file_1_jg10743.t1"; gene_id "file_1_file_1_jg10743";
dmelr6.33_1	AUGUSTUS	exon	16794395	16794700	.	-	.	transcript_id "file_1_file_1_jg10743.t1"; gene_id "file_1_file_1_jg10743";
dmelr6.33_1	AUGUSTUS	intron	16794701	16796235	.	-	.	transcript_id "file_1_file_1_jg10743.t1"; gene_id "file_1_file_1_jg10743";
dmelr6.33_1	AUGUSTUS	transcript	16793308	16796259	.	-	.	transcript_id "file_1_file_1_jg10743.t1"; gene_id "file_1_file_1_jg10743"
dmelr6.33_1	AUGUSTUS	gene	16793308	16796259	.	-	.	jg10743
dmelr6.33_1	AUGUSTUS	CDS	16796236	16796259	1	-	0	transcript_id "file_1_file_1_jg10743.t1"; gene_id "file_1_file_1_jg10743";
dmelr6.33_1	AUGUSTUS	exon	16796236	16796259	.	-	.	transcript_id "file_1_file_1_jg10743.t1"; gene_id "file_1_file_1_jg10743";
dmelr6.33_1	AUGUSTUS	start_codon	16796257	16796259	.	-	0	transcript_id "file_1_file_1_jg10743.t1"; gene_id "file_1_file_1_jg10743";
dmelr6.33_0	AUGUSTUS	start_codon	8629096	8629098	.	+	0	transcript_id "file_1_file_1_jg4933.t1"; gene_id "file_1_file_1_jg4933";
dmelr6.33_0	AUGUSTUS	CDS	8629096	8629120	0.59	+	0	transcript_id "file_1_file_1_jg4933.t1"; gene_id "file_1_file_1_jg4933";
dmelr6.33_0	AUGUSTUS	exon	8629096	8629120	.	+	.	transcript_id "file_1_file_1_jg4933.t1"; gene_id "file_1_file_1_jg4933";
dmelr6.33_0	AUGUSTUS	intron	8629121	8631026	.	+	.	transcript_id "file_1_file_1_jg4933.t1"; gene_id "file_1_file_1_jg4933";
dmelr6.33_0	AUGUSTUS	CDS	8631027	8631123	1	+	2	transcript_id "file_1_file_1_jg4933.t1"; gene_id "file_1_file_1_jg4933";
dmelr6.33_0	AUGUSTUS	exon	8631027	8631123	.	+	.	transcript_id "file_1_file_1_jg4933.t1"; gene_id "file_1_file_1_jg4933";
dmelr6.33_0	AUGUSTUS	intron	8631124	8640586	.	+	.	transcript_id "file_1_file_1_jg4933.t1"; gene_id "file_1_file_1_jg4933";
dmelr6.33_0	AUGUSTUS	CDS	8640587	8640695	1	+	1	transcript_id "file_1_file_1_jg4933.t1"; gene_id "file_1_file_1_jg4933";
dmelr6.33_0	AUGUSTUS	exon	8640587	8640695	.	+	.	transcript_id "file_1_file_1_jg4933.t1"; gene_id "file_1_file_1_jg4933";
dmelr6.33_0	AUGUSTUS	intron	8640696	8645026	.	+	.	transcript_id "file_1_file_1_jg4933.t1"; gene_id "file_1_file_1_jg4933";
dmelr6.33_0	AUGUSTUS	CDS	8645027	8645222	1	+	0	transcript_id "file_1_file_1_jg4933.t1"; gene_id "file_1_file_1_jg4933";
dmelr6.33_0	AUGUSTUS	exon	8645027	8645222	.	+	.	transcript_id "file_1_file_1_jg4933.t1"; gene_id "file_1_file_1_jg4933";
dmelr6.33_0	AUGUSTUS	intron	8645223	8654104	.	+	.	transcript_id "file_1_file_1_jg4933.t1"; gene_id "file_1_file_1_jg4933";
dmelr6.33_0	AUGUSTUS	CDS	8654105	8654209	1	+	2	transcript_id "file_1_file_1_jg4933.t1"; gene_id "file_1_file_1_jg4933";
dmelr6.33_0	AUGUSTUS	exon	8654105	8654209	.	+	.	transcript_id "file_1_file_1_jg4933.t1"; gene_id "file_1_file_1_jg4933";
dmelr6.33_0	AUGUSTUS	intron	8654210	8654906	.	+	.	transcript_id "file_1_file_1_jg4933.t1"; gene_id "file_1_file_1_jg4933";
dmelr6.33_0	AUGUSTUS	CDS	8654907	8654995	1	+	2	transcript_id "file_1_file_1_jg4933.t1"; gene_id "file_1_file_1_jg4933";
dmelr6.33_0	AUGUSTUS	exon	8654907	8654995	.	+	.	transcript_id "file_1_file_1_jg4933.t1"; gene_id "file_1_file_1_jg4933";
dmelr6.33_0	AUGUSTUS	intron	8654996	8655230	.	+	.	transcript_id "file_1_file_1_jg4933.t1"; gene_id "file_1_file_1_jg4933";
dmelr6.33_0	AUGUSTUS	CDS	8655231	8655372	1	+	0	transcript_id "file_1_file_1_jg4933.t1"; gene_id "file_1_file_1_jg4933";
dmelr6.33_0	AUGUSTUS	exon	8655231	8655372	.	+	.	transcript_id "file_1_file_1_jg4933.t1"; gene_id "file_1_file_1_jg4933";
dmelr6.33_0	AUGUSTUS	intron	8655373	8655702	.	+	.	transcript_id "file_1_file_1_jg4933.t1"; gene_id "file_1_file_1_jg4933";
dmelr6.33_0	AUGUSTUS	CDS	8655703	8655824	1	+	2	transcript_id "file_1_file_1_jg4933.t1"; gene_id "file_1_file_1_jg4933";
dmelr6.33_0	AUGUSTUS	exon	8655703	8655824	.	+	.	transcript_id "file_1_file_1_jg4933.t1"; gene_id "file_1_file_1_jg4933";
dmelr6.33_0	AUGUSTUS	intron	8655825	8655900	.	+	.	transcript_id "file_1_file_1_jg4933.t1"; gene_id "file_1_file_1_jg4933";
dmelr6.33_0	AUGUSTUS	CDS	8655901	8655981	1	+	0	transcript_id "file_1_file_1_jg4933.t1"; gene_id "file_1_file_1_jg4933";
dmelr6.33_0	AUGUSTUS	exon	8655901	8655981	.	+	.	transcript_id "file_1_file_1_jg4933.t1"; gene_id "file_1_file_1_jg4933";
dmelr6.33_0	AUGUSTUS	intron	8655982	8656360	.	+	.	transcript_id "file_1_file_1_jg4933.t1"; gene_id "file_1_file_1_jg4933";
dmelr6.33_0	AUGUSTUS	CDS	8656361	8656506	1	+	0	transcript_id "file_1_file_1_jg4933.t1"; gene_id "file_1_file_1_jg4933";
dmelr6.33_0	AUGUSTUS	exon	8656361	8656506	.	+	.	transcript_id "file_1_file_1_jg4933.t1"; gene_id "file_1_file_1_jg4933";
dmelr6.33_0	AUGUSTUS	intron	8656507	8660281	.	+	.	transcript_id "file_1_file_1_jg4933.t1"; gene_id "file_1_file_1_jg4933";
dmelr6.33_0	AUGUSTUS	CDS	8660282	8660364	1	+	1	transcript_id "file_1_file_1_jg4933.t1"; gene_id "file_1_file_1_jg4933";
dmelr6.33_0	AUGUSTUS	exon	8660282	8660364	.	+	.	transcript_id "file_1_file_1_jg4933.t1"; gene_id "file_1_file_1_jg4933";
dmelr6.33_0	AUGUSTUS	intron	8660365	8660430	.	+	.	transcript_id "file_1_file_1_jg4933.t1"; gene_id "file_1_file_1_jg4933";
dmelr6.33_0	AUGUSTUS	CDS	8660431	8660574	1	+	2	transcript_id "file_1_file_1_jg4933.t1"; gene_id "file_1_file_1_jg4933";
dmelr6.33_0	AUGUSTUS	exon	8660431	8660574	.	+	.	transcript_id "file_1_file_1_jg4933.t1"; gene_id "file_1_file_1_jg4933";
dmelr6.33_0	AUGUSTUS	intron	8660575	8660647	.	+	.	transcript_id "file_1_file_1_jg4933.t1"; gene_id "file_1_file_1_jg4933";
dmelr6.33_0	AUGUSTUS	CDS	8660648	8660759	1	+	2	transcript_id "file_1_file_1_jg4933.t1"; gene_id "file_1_file_1_jg4933";
dmelr6.33_0	AUGUSTUS	exon	8660648	8660759	.	+	.	transcript_id "file_1_file_1_jg4933.t1"; gene_id "file_1_file_1_jg4933";
dmelr6.33_0	AUGUSTUS	intron	8660760	8661145	.	+	.	transcript_id "file_1_file_1_jg4933.t1"; gene_id "file_1_file_1_jg4933";
dmelr6.33_0	AUGUSTUS	CDS	8661146	8661288	1	+	1	transcript_id "file_1_file_1_jg4933.t1"; gene_id "file_1_file_1_jg4933";
dmelr6.33_0	AUGUSTUS	exon	8661146	8661288	.	+	.	transcript_id "file_1_file_1_jg4933.t1"; gene_id "file_1_file_1_jg4933";
dmelr6.33_0	AUGUSTUS	intron	8661289	8661358	.	+	.	transcript_id "file_1_file_1_jg4933.t1"; gene_id "file_1_file_1_jg4933";
dmelr6.33_0	AUGUSTUS	CDS	8661359	8661487	1	+	2	transcript_id "file_1_file_1_jg4933.t1"; gene_id "file_1_file_1_jg4933";
dmelr6.33_0	AUGUSTUS	exon	8661359	8661487	.	+	.	transcript_id "file_1_file_1_jg4933.t1"; gene_id "file_1_file_1_jg4933";
dmelr6.33_0	AUGUSTUS	intron	8661488	8662438	.	+	.	transcript_id "file_1_file_1_jg4933.t1"; gene_id "file_1_file_1_jg4933";
dmelr6.33_0	AUGUSTUS	CDS	8662439	8662646	1	+	2	transcript_id "file_1_file_1_jg4933.t1"; gene_id "file_1_file_1_jg4933";
dmelr6.33_0	AUGUSTUS	exon	8662439	8662646	.	+	.	transcript_id "file_1_file_1_jg4933.t1"; gene_id "file_1_file_1_jg4933";
dmelr6.33_0	AUGUSTUS	intron	8662647	8662864	.	+	.	transcript_id "file_1_file_1_jg4933.t1"; gene_id "file_1_file_1_jg4933";
dmelr6.33_0	AUGUSTUS	CDS	8662865	8663135	1	+	1	transcript_id "file_1_file_1_jg4933.t1"; gene_id "file_1_file_1_jg4933";
dmelr6.33_0	AUGUSTUS	exon	8662865	8663135	.	+	.	transcript_id "file_1_file_1_jg4933.t1"; gene_id "file_1_file_1_jg4933";
dmelr6.33_0	AUGUSTUS	intron	8663136	8663197	.	+	.	transcript_id "file_1_file_1_jg4933.t1"; gene_id "file_1_file_1_jg4933";
dmelr6.33_0	AUGUSTUS	CDS	8663198	8663251	1	+	0	transcript_id "file_1_file_1_jg4933.t1"; gene_id "file_1_file_1_jg4933";
dmelr6.33_0	AUGUSTUS	exon	8663198	8663251	.	+	.	transcript_id "file_1_file_1_jg4933.t1"; gene_id "file_1_file_1_jg4933";
dmelr6.33_0	AUGUSTUS	intron	8663252	8665445	.	+	.	transcript_id "file_1_file_1_jg4933.t1"; gene_id "file_1_file_1_jg4933";
dmelr6.33_0	AUGUSTUS	CDS	8665446	8665518	1	+	0	transcript_id "file_1_file_1_jg4933.t1"; gene_id "file_1_file_1_jg4933";
dmelr6.33_0	AUGUSTUS	exon	8665446	8665518	.	+	.	transcript_id "file_1_file_1_jg4933.t1"; gene_id "file_1_file_1_jg4933";
dmelr6.33_0	AUGUSTUS	intron	8665519	8666035	.	+	.	transcript_id "file_1_file_1_jg4933.t1"; gene_id "file_1_file_1_jg4933";
dmelr6.33_0	AUGUSTUS	transcript	8629096	8666211	.	+	.	transcript_id "file_1_file_1_jg4933.t1"; gene_id "file_1_file_1_jg4933"
dmelr6.33_0	AUGUSTUS	gene	8629096	8666211	.	+	.	jg4933
dmelr6.33_0	AUGUSTUS	CDS	8666036	8666211	1	+	2	transcript_id "file_1_file_1_jg4933.t1"; gene_id "file_1_file_1_jg4933";
dmelr6.33_0	AUGUSTUS	exon	8666036	8666211	.	+	.	transcript_id "file_1_file_1_jg4933.t1"; gene_id "file_1_file_1_jg4933";
dmelr6.33_0	AUGUSTUS	stop_codon	8666209	8666211	.	+	0	transcript_id "file_1_file_1_jg4933.t1"; gene_id "file_1_file_1_jg4933";
dmelr6.33_3	AUGUSTUS	start_codon	31590618	31590620	.	+	0	transcript_id "file_1_file_1_jg3755.t1"; gene_id "file_1_file_1_jg3755";
dmelr6.33_3	AUGUSTUS	CDS	31590618	31590736	1	+	0	transcript_id "file_1_file_1_jg3755.t1"; gene_id "file_1_file_1_jg3755";
dmelr6.33_3	AUGUSTUS	exon	31590618	31590736	.	+	.	transcript_id "file_1_file_1_jg3755.t1"; gene_id "file_1_file_1_jg3755";
dmelr6.33_3	AUGUSTUS	intron	31590737	31590792	.	+	.	transcript_id "file_1_file_1_jg3755.t1"; gene_id "file_1_file_1_jg3755";
dmelr6.33_3	AUGUSTUS	CDS	31590793	31590845	1	+	1	transcript_id "file_1_file_1_jg3755.t1"; gene_id "file_1_file_1_jg3755";
dmelr6.33_3	AUGUSTUS	exon	31590793	31590845	.	+	.	transcript_id "file_1_file_1_jg3755.t1"; gene_id "file_1_file_1_jg3755";
dmelr6.33_3	AUGUSTUS	intron	31590846	31590898	.	+	.	transcript_id "file_1_file_1_jg3755.t1"; gene_id "file_1_file_1_jg3755";
dmelr6.33_3	AUGUSTUS	CDS	31590899	31591141	1	+	2	transcript_id "file_1_file_1_jg3755.t1"; gene_id "file_1_file_1_jg3755";
dmelr6.33_3	AUGUSTUS	exon	31590899	31591141	.	+	.	transcript_id "file_1_file_1_jg3755.t1"; gene_id "file_1_file_1_jg3755";
dmelr6.33_3	AUGUSTUS	intron	31591142	31591201	.	+	.	transcript_id "file_1_file_1_jg3755.t1"; gene_id "file_1_file_1_jg3755";
dmelr6.33_3	AUGUSTUS	transcript	31590618	31592118	.	+	.	transcript_id "file_1_file_1_jg3755.t1"; gene_id "file_1_file_1_jg3755"
dmelr6.33_3	AUGUSTUS	gene	31590618	31592118	.	+	.	jg3755
dmelr6.33_3	AUGUSTUS	CDS	31591202	31592118	1	+	2	transcript_id "file_1_file_1_jg3755.t1"; gene_id "file_1_file_1_jg3755";
dmelr6.33_3	AUGUSTUS	exon	31591202	31592118	.	+	.	transcript_id "file_1_file_1_jg3755.t1"; gene_id "file_1_file_1_jg3755";
dmelr6.33_3	AUGUSTUS	stop_codon	31592116	31592118	.	+	0	transcript_id "file_1_file_1_jg3755.t1"; gene_id "file_1_file_1_jg3755";
dmelr6.33_0	AUGUSTUS	start_codon	16558129	16558131	.	+	0	transcript_id "file_1_file_1_jg5827.t1"; gene_id "file_1_file_1_jg5827";
dmelr6.33_0	AUGUSTUS	CDS	16558129	16559944	0.71	+	0	transcript_id "file_1_file_1_jg5827.t1"; gene_id "file_1_file_1_jg5827";
dmelr6.33_0	AUGUSTUS	exon	16558129	16559944	.	+	.	transcript_id "file_1_file_1_jg5827.t1"; gene_id "file_1_file_1_jg5827";
dmelr6.33_0	AUGUSTUS	intron	16559945	16560382	.	+	.	transcript_id "file_1_file_1_jg5827.t1"; gene_id "file_1_file_1_jg5827";
dmelr6.33_0	AUGUSTUS	transcript	16558129	16560441	.	+	.	transcript_id "file_1_file_1_jg5827.t1"; gene_id "file_1_file_1_jg5827"
dmelr6.33_0	AUGUSTUS	gene	16558129	16560441	.	+	.	jg5827
dmelr6.33_0	AUGUSTUS	CDS	16560383	16560441	0.27	+	2	transcript_id "file_1_file_1_jg5827.t1"; gene_id "file_1_file_1_jg5827";
dmelr6.33_0	AUGUSTUS	exon	16560383	16560441	.	+	.	transcript_id "file_1_file_1_jg5827.t1"; gene_id "file_1_file_1_jg5827";
dmelr6.33_0	AUGUSTUS	stop_codon	16560439	16560441	.	+	0	transcript_id "file_1_file_1_jg5827.t1"; gene_id "file_1_file_1_jg5827";
dmelr6.33_1	AUGUSTUS	stop_codon	22847919	22847921	.	-	0	transcript_id "file_1_file_1_jg11576.t1"; gene_id "file_1_file_1_jg11576";
dmelr6.33_1	AUGUSTUS	CDS	22847919	22848138	1	-	1	transcript_id "file_1_file_1_jg11576.t1"; gene_id "file_1_file_1_jg11576";
dmelr6.33_1	AUGUSTUS	exon	22847919	22848138	.	-	.	transcript_id "file_1_file_1_jg11576.t1"; gene_id "file_1_file_1_jg11576";
dmelr6.33_1	AUGUSTUS	intron	22848139	22848196	.	-	.	transcript_id "file_1_file_1_jg11576.t1"; gene_id "file_1_file_1_jg11576";
dmelr6.33_1	AUGUSTUS	CDS	22848197	22848358	1	-	1	transcript_id "file_1_file_1_jg11576.t1"; gene_id "file_1_file_1_jg11576";
dmelr6.33_1	AUGUSTUS	exon	22848197	22848358	.	-	.	transcript_id "file_1_file_1_jg11576.t1"; gene_id "file_1_file_1_jg11576";
dmelr6.33_1	AUGUSTUS	intron	22848359	22848427	.	-	.	transcript_id "file_1_file_1_jg11576.t1"; gene_id "file_1_file_1_jg11576";
dmelr6.33_1	AUGUSTUS	CDS	22848428	22849485	1	-	0	transcript_id "file_1_file_1_jg11576.t1"; gene_id "file_1_file_1_jg11576";
dmelr6.33_1	AUGUSTUS	exon	22848428	22849485	.	-	.	transcript_id "file_1_file_1_jg11576.t1"; gene_id "file_1_file_1_jg11576";
dmelr6.33_1	AUGUSTUS	intron	22849486	22849543	.	-	.	transcript_id "file_1_file_1_jg11576.t1"; gene_id "file_1_file_1_jg11576";
dmelr6.33_1	AUGUSTUS	CDS	22849544	22851016	1	-	0	transcript_id "file_1_file_1_jg11576.t1"; gene_id "file_1_file_1_jg11576";
dmelr6.33_1	AUGUSTUS	exon	22849544	22851016	.	-	.	transcript_id "file_1_file_1_jg11576.t1"; gene_id "file_1_file_1_jg11576";
dmelr6.33_1	AUGUSTUS	intron	22851017	22851068	.	-	.	transcript_id "file_1_file_1_jg11576.t1"; gene_id "file_1_file_1_jg11576";
dmelr6.33_1	AUGUSTUS	CDS	22851069	22852541	0.99	-	0	transcript_id "file_1_file_1_jg11576.t1"; gene_id "file_1_file_1_jg11576";
dmelr6.33_1	AUGUSTUS	exon	22851069	22852541	.	-	.	transcript_id "file_1_file_1_jg11576.t1"; gene_id "file_1_file_1_jg11576";
dmelr6.33_1	AUGUSTUS	intron	22852542	22852635	.	-	.	transcript_id "file_1_file_1_jg11576.t1"; gene_id "file_1_file_1_jg11576";
dmelr6.33_1	AUGUSTUS	transcript	22847919	22853697	.	-	.	transcript_id "file_1_file_1_jg11576.t1"; gene_id "file_1_file_1_jg11576"
dmelr6.33_1	AUGUSTUS	gene	22847919	22853697	.	-	.	jg11576
dmelr6.33_1	AUGUSTUS	CDS	22852636	22853697	1	-	0	transcript_id "file_1_file_1_jg11576.t1"; gene_id "file_1_file_1_jg11576";
dmelr6.33_1	AUGUSTUS	exon	22852636	22853697	.	-	.	transcript_id "file_1_file_1_jg11576.t1"; gene_id "file_1_file_1_jg11576";
dmelr6.33_1	AUGUSTUS	start_codon	22853695	22853697	.	-	0	transcript_id "file_1_file_1_jg11576.t1"; gene_id "file_1_file_1_jg11576";
dmelr6.33_3	AUGUSTUS	start_codon	31778466	31778468	.	+	0	transcript_id "file_1_file_1_jg3785.t3"; gene_id "file_1_file_1_jg3785";
dmelr6.33_3	AUGUSTUS	CDS	31778466	31778758	1	+	0	transcript_id "file_1_file_1_jg3785.t3"; gene_id "file_1_file_1_jg3785";
dmelr6.33_3	AUGUSTUS	exon	31778466	31778758	.	+	.	transcript_id "file_1_file_1_jg3785.t3"; gene_id "file_1_file_1_jg3785";
dmelr6.33_3	AUGUSTUS	intron	31778759	31779359	.	+	.	transcript_id "file_1_file_1_jg3785.t3"; gene_id "file_1_file_1_jg3785";
dmelr6.33_3	AUGUSTUS	CDS	31779360	31779508	1	+	1	transcript_id "file_1_file_1_jg3785.t3"; gene_id "file_1_file_1_jg3785";
dmelr6.33_3	AUGUSTUS	exon	31779360	31779508	.	+	.	transcript_id "file_1_file_1_jg3785.t3"; gene_id "file_1_file_1_jg3785";
dmelr6.33_3	AUGUSTUS	intron	31779509	31779562	.	+	.	transcript_id "file_1_file_1_jg3785.t3"; gene_id "file_1_file_1_jg3785";
dmelr6.33_3	AUGUSTUS	CDS	31779563	31780776	1	+	2	transcript_id "file_1_file_1_jg3785.t3"; gene_id "file_1_file_1_jg3785";
dmelr6.33_3	AUGUSTUS	exon	31779563	31780776	.	+	.	transcript_id "file_1_file_1_jg3785.t3"; gene_id "file_1_file_1_jg3785";
dmelr6.33_3	AUGUSTUS	intron	31780777	31780902	.	+	.	transcript_id "file_1_file_1_jg3785.t3"; gene_id "file_1_file_1_jg3785";
dmelr6.33_3	AUGUSTUS	CDS	31780903	31782816	0.91	+	0	transcript_id "file_1_file_1_jg3785.t3"; gene_id "file_1_file_1_jg3785";
dmelr6.33_3	AUGUSTUS	exon	31780903	31782816	.	+	.	transcript_id "file_1_file_1_jg3785.t3"; gene_id "file_1_file_1_jg3785";
dmelr6.33_3	AUGUSTUS	intron	31782817	31782918	.	+	.	transcript_id "file_1_file_1_jg3785.t3"; gene_id "file_1_file_1_jg3785";
dmelr6.33_3	AUGUSTUS	CDS	31782919	31784284	1	+	0	transcript_id "file_1_file_1_jg3785.t3"; gene_id "file_1_file_1_jg3785";
dmelr6.33_3	AUGUSTUS	exon	31782919	31784284	.	+	.	transcript_id "file_1_file_1_jg3785.t3"; gene_id "file_1_file_1_jg3785";
dmelr6.33_3	AUGUSTUS	intron	31784285	31784342	.	+	.	transcript_id "file_1_file_1_jg3785.t3"; gene_id "file_1_file_1_jg3785";
dmelr6.33_3	AUGUSTUS	CDS	31784343	31784766	1	+	2	transcript_id "file_1_file_1_jg3785.t3"; gene_id "file_1_file_1_jg3785";
dmelr6.33_3	AUGUSTUS	exon	31784343	31784766	.	+	.	transcript_id "file_1_file_1_jg3785.t3"; gene_id "file_1_file_1_jg3785";
dmelr6.33_3	AUGUSTUS	intron	31784767	31784831	.	+	.	transcript_id "file_1_file_1_jg3785.t3"; gene_id "file_1_file_1_jg3785";
dmelr6.33_3	AUGUSTUS	CDS	31784832	31785147	1	+	1	transcript_id "file_1_file_1_jg3785.t3"; gene_id "file_1_file_1_jg3785";
dmelr6.33_3	AUGUSTUS	exon	31784832	31785147	.	+	.	transcript_id "file_1_file_1_jg3785.t3"; gene_id "file_1_file_1_jg3785";
dmelr6.33_3	AUGUSTUS	intron	31785148	31785214	.	+	.	transcript_id "file_1_file_1_jg3785.t3"; gene_id "file_1_file_1_jg3785";
dmelr6.33_3	AUGUSTUS	CDS	31785215	31785368	1	+	0	transcript_id "file_1_file_1_jg3785.t3"; gene_id "file_1_file_1_jg3785";
dmelr6.33_3	AUGUSTUS	exon	31785215	31785368	.	+	.	transcript_id "file_1_file_1_jg3785.t3"; gene_id "file_1_file_1_jg3785";
dmelr6.33_3	AUGUSTUS	intron	31785369	31785431	.	+	.	transcript_id "file_1_file_1_jg3785.t3"; gene_id "file_1_file_1_jg3785";
dmelr6.33_3	AUGUSTUS	CDS	31785432	31785582	1	+	2	transcript_id "file_1_file_1_jg3785.t3"; gene_id "file_1_file_1_jg3785";
dmelr6.33_3	AUGUSTUS	exon	31785432	31785582	.	+	.	transcript_id "file_1_file_1_jg3785.t3"; gene_id "file_1_file_1_jg3785";
dmelr6.33_3	AUGUSTUS	intron	31785583	31785644	.	+	.	transcript_id "file_1_file_1_jg3785.t3"; gene_id "file_1_file_1_jg3785";
dmelr6.33_3	AUGUSTUS	CDS	31785645	31785953	1	+	1	transcript_id "file_1_file_1_jg3785.t3"; gene_id "file_1_file_1_jg3785";
dmelr6.33_3	AUGUSTUS	exon	31785645	31785953	.	+	.	transcript_id "file_1_file_1_jg3785.t3"; gene_id "file_1_file_1_jg3785";
dmelr6.33_3	AUGUSTUS	intron	31785954	31786016	.	+	.	transcript_id "file_1_file_1_jg3785.t3"; gene_id "file_1_file_1_jg3785";
dmelr6.33_3	AUGUSTUS	CDS	31786017	31786128	1	+	1	transcript_id "file_1_file_1_jg3785.t3"; gene_id "file_1_file_1_jg3785";
dmelr6.33_3	AUGUSTUS	exon	31786017	31786128	.	+	.	transcript_id "file_1_file_1_jg3785.t3"; gene_id "file_1_file_1_jg3785";
dmelr6.33_3	AUGUSTUS	intron	31786129	31786188	.	+	.	transcript_id "file_1_file_1_jg3785.t3"; gene_id "file_1_file_1_jg3785";
dmelr6.33_3	AUGUSTUS	CDS	31786189	31786298	1	+	0	transcript_id "file_1_file_1_jg3785.t3"; gene_id "file_1_file_1_jg3785";
dmelr6.33_3	AUGUSTUS	exon	31786189	31786298	.	+	.	transcript_id "file_1_file_1_jg3785.t3"; gene_id "file_1_file_1_jg3785";
dmelr6.33_3	AUGUSTUS	intron	31786299	31786357	.	+	.	transcript_id "file_1_file_1_jg3785.t3"; gene_id "file_1_file_1_jg3785";
dmelr6.33_3	AUGUSTUS	CDS	31786358	31786709	1	+	1	transcript_id "file_1_file_1_jg3785.t3"; gene_id "file_1_file_1_jg3785";
dmelr6.33_3	AUGUSTUS	exon	31786358	31786709	.	+	.	transcript_id "file_1_file_1_jg3785.t3"; gene_id "file_1_file_1_jg3785";
dmelr6.33_3	AUGUSTUS	intron	31786710	31786767	.	+	.	transcript_id "file_1_file_1_jg3785.t3"; gene_id "file_1_file_1_jg3785";
dmelr6.33_3	AUGUSTUS	CDS	31786768	31787027	1	+	0	transcript_id "file_1_file_1_jg3785.t3"; gene_id "file_1_file_1_jg3785";
dmelr6.33_3	AUGUSTUS	exon	31786768	31787027	.	+	.	transcript_id "file_1_file_1_jg3785.t3"; gene_id "file_1_file_1_jg3785";
dmelr6.33_3	AUGUSTUS	intron	31787028	31787146	.	+	.	transcript_id "file_1_file_1_jg3785.t3"; gene_id "file_1_file_1_jg3785";
dmelr6.33_3	AUGUSTUS	CDS	31787147	31787738	1	+	1	transcript_id "file_1_file_1_jg3785.t3"; gene_id "file_1_file_1_jg3785";
dmelr6.33_3	AUGUSTUS	exon	31787147	31787738	.	+	.	transcript_id "file_1_file_1_jg3785.t3"; gene_id "file_1_file_1_jg3785";
dmelr6.33_3	AUGUSTUS	intron	31787739	31787801	.	+	.	transcript_id "file_1_file_1_jg3785.t3"; gene_id "file_1_file_1_jg3785";
dmelr6.33_3	AUGUSTUS	CDS	31787802	31788197	1	+	0	transcript_id "file_1_file_1_jg3785.t3"; gene_id "file_1_file_1_jg3785";
dmelr6.33_3	AUGUSTUS	exon	31787802	31788197	.	+	.	transcript_id "file_1_file_1_jg3785.t3"; gene_id "file_1_file_1_jg3785";
dmelr6.33_3	AUGUSTUS	intron	31788198	31789496	.	+	.	transcript_id "file_1_file_1_jg3785.t3"; gene_id "file_1_file_1_jg3785";
dmelr6.33_3	AUGUSTUS	transcript	31778466	31789721	.	+	.	transcript_id "file_1_file_1_jg3785.t3"; gene_id "file_1_file_1_jg3785"
dmelr6.33_3	AUGUSTUS	gene	31778466	31789721	.	+	.	jg3785
dmelr6.33_3	AUGUSTUS	CDS	31789497	31789721	1	+	0	transcript_id "file_1_file_1_jg3785.t3"; gene_id "file_1_file_1_jg3785";
dmelr6.33_3	AUGUSTUS	exon	31789497	31789721	.	+	.	transcript_id "file_1_file_1_jg3785.t3"; gene_id "file_1_file_1_jg3785";
dmelr6.33_3	AUGUSTUS	stop_codon	31789719	31789721	.	+	0	transcript_id "file_1_file_1_jg3785.t3"; gene_id "file_1_file_1_jg3785";
dmelr6.33_1	AUGUSTUS	start_codon	11672215	11672217	.	+	0	transcript_id "file_1_file_1_jg10006.t3"; gene_id "file_1_file_1_jg10006";
dmelr6.33_1	AUGUSTUS	CDS	11672215	11672298	0.99	+	0	transcript_id "file_1_file_1_jg10006.t3"; gene_id "file_1_file_1_jg10006";
dmelr6.33_1	AUGUSTUS	exon	11672215	11672298	.	+	.	transcript_id "file_1_file_1_jg10006.t3"; gene_id "file_1_file_1_jg10006";
dmelr6.33_1	AUGUSTUS	intron	11672299	11672716	.	+	.	transcript_id "file_1_file_1_jg10006.t3"; gene_id "file_1_file_1_jg10006";
dmelr6.33_1	AUGUSTUS	CDS	11672717	11672842	1	+	0	transcript_id "file_1_file_1_jg10006.t3"; gene_id "file_1_file_1_jg10006";
dmelr6.33_1	AUGUSTUS	exon	11672717	11672842	.	+	.	transcript_id "file_1_file_1_jg10006.t3"; gene_id "file_1_file_1_jg10006";
dmelr6.33_1	AUGUSTUS	intron	11672843	11673044	.	+	.	transcript_id "file_1_file_1_jg10006.t3"; gene_id "file_1_file_1_jg10006";
dmelr6.33_1	AUGUSTUS	CDS	11673045	11673830	1	+	0	transcript_id "file_1_file_1_jg10006.t3"; gene_id "file_1_file_1_jg10006";
dmelr6.33_1	AUGUSTUS	exon	11673045	11673830	.	+	.	transcript_id "file_1_file_1_jg10006.t3"; gene_id "file_1_file_1_jg10006";
dmelr6.33_1	AUGUSTUS	intron	11673831	11673889	.	+	.	transcript_id "file_1_file_1_jg10006.t3"; gene_id "file_1_file_1_jg10006";
dmelr6.33_1	AUGUSTUS	CDS	11673890	11674175	1	+	0	transcript_id "file_1_file_1_jg10006.t3"; gene_id "file_1_file_1_jg10006";
dmelr6.33_1	AUGUSTUS	exon	11673890	11674175	.	+	.	transcript_id "file_1_file_1_jg10006.t3"; gene_id "file_1_file_1_jg10006";
dmelr6.33_1	AUGUSTUS	intron	11674176	11674243	.	+	.	transcript_id "file_1_file_1_jg10006.t3"; gene_id "file_1_file_1_jg10006";
dmelr6.33_1	AUGUSTUS	transcript	11672215	11674431	.	+	.	transcript_id "file_1_file_1_jg10006.t3"; gene_id "file_1_file_1_jg10006"
dmelr6.33_1	AUGUSTUS	CDS	11674244	11674431	1	+	2	transcript_id "file_1_file_1_jg10006.t3"; gene_id "file_1_file_1_jg10006";
dmelr6.33_1	AUGUSTUS	exon	11674244	11674431	.	+	.	transcript_id "file_1_file_1_jg10006.t3"; gene_id "file_1_file_1_jg10006";
dmelr6.33_1	AUGUSTUS	stop_codon	11674429	11674431	.	+	0	transcript_id "file_1_file_1_jg10006.t3"; gene_id "file_1_file_1_jg10006";
dmelr6.33_3	AUGUSTUS	stop_codon	30582269	30582271	.	-	0	transcript_id "file_1_file_1_jg3650.t1"; gene_id "file_1_file_1_jg3650";
dmelr6.33_3	AUGUSTUS	CDS	30582269	30583320	1	-	2	transcript_id "file_1_file_1_jg3650.t1"; gene_id "file_1_file_1_jg3650";
dmelr6.33_3	AUGUSTUS	exon	30582269	30583320	.	-	.	transcript_id "file_1_file_1_jg3650.t1"; gene_id "file_1_file_1_jg3650";
dmelr6.33_3	AUGUSTUS	intron	30583321	30583375	.	-	.	transcript_id "file_1_file_1_jg3650.t1"; gene_id "file_1_file_1_jg3650";
dmelr6.33_3	AUGUSTUS	transcript	30582269	30583523	.	-	.	transcript_id "file_1_file_1_jg3650.t1"; gene_id "file_1_file_1_jg3650"
dmelr6.33_3	AUGUSTUS	gene	30582269	30583523	.	-	.	jg3650
dmelr6.33_3	AUGUSTUS	CDS	30583376	30583523	0.99	-	0	transcript_id "file_1_file_1_jg3650.t1"; gene_id "file_1_file_1_jg3650";
dmelr6.33_3	AUGUSTUS	exon	30583376	30583523	.	-	.	transcript_id "file_1_file_1_jg3650.t1"; gene_id "file_1_file_1_jg3650";
dmelr6.33_3	AUGUSTUS	start_codon	30583521	30583523	.	-	0	transcript_id "file_1_file_1_jg3650.t1"; gene_id "file_1_file_1_jg3650";
dmelr6.33_2	AUGUSTUS	start_codon	22788521	22788523	.	+	0	transcript_id "file_1_file_1_jg14815.t2"; gene_id "file_1_file_1_jg14815";
dmelr6.33_2	AUGUSTUS	CDS	22788521	22789138	1	+	0	transcript_id "file_1_file_1_jg14815.t2"; gene_id "file_1_file_1_jg14815";
dmelr6.33_2	AUGUSTUS	exon	22788521	22789138	.	+	.	transcript_id "file_1_file_1_jg14815.t2"; gene_id "file_1_file_1_jg14815";
dmelr6.33_2	AUGUSTUS	transcript	22788521	22789138	.	+	.	transcript_id "file_1_file_1_jg14815.t2"; gene_id "file_1_file_1_jg14815"
dmelr6.33_2	AUGUSTUS	gene	22788521	22789138	.	+	.	jg14815
dmelr6.33_2	AUGUSTUS	stop_codon	22789136	22789138	.	+	0	transcript_id "file_1_file_1_jg14815.t2"; gene_id "file_1_file_1_jg14815";
dmelr6.33_5	AUGUSTUS	start_codon	12230225	12230227	.	+	0	transcript_id "file_1_file_1_jg7918.t1"; gene_id "file_1_file_1_jg7918";
dmelr6.33_5	AUGUSTUS	CDS	12230225	12230370	0.99	+	0	transcript_id "file_1_file_1_jg7918.t1"; gene_id "file_1_file_1_jg7918";
dmelr6.33_5	AUGUSTUS	exon	12230225	12230370	.	+	.	transcript_id "file_1_file_1_jg7918.t1"; gene_id "file_1_file_1_jg7918";
dmelr6.33_5	AUGUSTUS	intron	12230371	12231915	.	+	.	transcript_id "file_1_file_1_jg7918.t1"; gene_id "file_1_file_1_jg7918";
dmelr6.33_5	AUGUSTUS	transcript	12230225	12232033	.	+	.	transcript_id "file_1_file_1_jg7918.t1"; gene_id "file_1_file_1_jg7918"
dmelr6.33_5	AUGUSTUS	gene	12230225	12232033	.	+	.	jg7918
dmelr6.33_5	AUGUSTUS	CDS	12231916	12232033	0.56	+	1	transcript_id "file_1_file_1_jg7918.t1"; gene_id "file_1_file_1_jg7918";
dmelr6.33_5	AUGUSTUS	exon	12231916	12232033	.	+	.	transcript_id "file_1_file_1_jg7918.t1"; gene_id "file_1_file_1_jg7918";
dmelr6.33_5	AUGUSTUS	stop_codon	12232031	12232033	.	+	0	transcript_id "file_1_file_1_jg7918.t1"; gene_id "file_1_file_1_jg7918";
dmelr6.33_1	AUGUSTUS	start_codon	21184086	21184088	.	+	0	transcript_id "file_1_file_1_jg11326.t2"; gene_id "file_1_file_1_jg11326";
dmelr6.33_1	AUGUSTUS	CDS	21184086	21184454	1	+	0	transcript_id "file_1_file_1_jg11326.t2"; gene_id "file_1_file_1_jg11326";
dmelr6.33_1	AUGUSTUS	exon	21184086	21184454	.	+	.	transcript_id "file_1_file_1_jg11326.t2"; gene_id "file_1_file_1_jg11326";
dmelr6.33_1	AUGUSTUS	intron	21184455	21184517	.	+	.	transcript_id "file_1_file_1_jg11326.t2"; gene_id "file_1_file_1_jg11326";
dmelr6.33_1	AUGUSTUS	CDS	21184518	21185021	1	+	0	transcript_id "file_1_file_1_jg11326.t2"; gene_id "file_1_file_1_jg11326";
dmelr6.33_1	AUGUSTUS	exon	21184518	21185021	.	+	.	transcript_id "file_1_file_1_jg11326.t2"; gene_id "file_1_file_1_jg11326";
dmelr6.33_1	AUGUSTUS	intron	21185022	21185074	.	+	.	transcript_id "file_1_file_1_jg11326.t2"; gene_id "file_1_file_1_jg11326";
dmelr6.33_1	AUGUSTUS	CDS	21185075	21185914	1	+	0	transcript_id "file_1_file_1_jg11326.t2"; gene_id "file_1_file_1_jg11326";
dmelr6.33_1	AUGUSTUS	exon	21185075	21185914	.	+	.	transcript_id "file_1_file_1_jg11326.t2"; gene_id "file_1_file_1_jg11326";
dmelr6.33_1	AUGUSTUS	intron	21185915	21185968	.	+	.	transcript_id "file_1_file_1_jg11326.t2"; gene_id "file_1_file_1_jg11326";
dmelr6.33_1	AUGUSTUS	CDS	21185969	21187047	1	+	0	transcript_id "file_1_file_1_jg11326.t2"; gene_id "file_1_file_1_jg11326";
dmelr6.33_1	AUGUSTUS	exon	21185969	21187047	.	+	.	transcript_id "file_1_file_1_jg11326.t2"; gene_id "file_1_file_1_jg11326";
dmelr6.33_1	AUGUSTUS	intron	21187048	21187102	.	+	.	transcript_id "file_1_file_1_jg11326.t2"; gene_id "file_1_file_1_jg11326";
dmelr6.33_1	AUGUSTUS	CDS	21187103	21187932	1	+	1	transcript_id "file_1_file_1_jg11326.t2"; gene_id "file_1_file_1_jg11326";
dmelr6.33_1	AUGUSTUS	exon	21187103	21187932	.	+	.	transcript_id "file_1_file_1_jg11326.t2"; gene_id "file_1_file_1_jg11326";
dmelr6.33_1	AUGUSTUS	intron	21187933	21188024	.	+	.	transcript_id "file_1_file_1_jg11326.t2"; gene_id "file_1_file_1_jg11326";
dmelr6.33_1	AUGUSTUS	CDS	21188025	21188256	1	+	2	transcript_id "file_1_file_1_jg11326.t2"; gene_id "file_1_file_1_jg11326";
dmelr6.33_1	AUGUSTUS	exon	21188025	21188256	.	+	.	transcript_id "file_1_file_1_jg11326.t2"; gene_id "file_1_file_1_jg11326";
dmelr6.33_1	AUGUSTUS	intron	21188257	21188373	.	+	.	transcript_id "file_1_file_1_jg11326.t2"; gene_id "file_1_file_1_jg11326";
dmelr6.33_1	AUGUSTUS	CDS	21188374	21188573	1	+	1	transcript_id "file_1_file_1_jg11326.t2"; gene_id "file_1_file_1_jg11326";
dmelr6.33_1	AUGUSTUS	exon	21188374	21188573	.	+	.	transcript_id "file_1_file_1_jg11326.t2"; gene_id "file_1_file_1_jg11326";
dmelr6.33_1	AUGUSTUS	intron	21188574	21188626	.	+	.	transcript_id "file_1_file_1_jg11326.t2"; gene_id "file_1_file_1_jg11326";
dmelr6.33_1	AUGUSTUS	transcript	21184086	21192126	.	+	.	transcript_id "file_1_file_1_jg11326.t2"; gene_id "file_1_file_1_jg11326"
dmelr6.33_1	AUGUSTUS	CDS	21188627	21192126	0.86	+	2	transcript_id "file_1_file_1_jg11326.t2"; gene_id "file_1_file_1_jg11326";
dmelr6.33_1	AUGUSTUS	exon	21188627	21192126	.	+	.	transcript_id "file_1_file_1_jg11326.t2"; gene_id "file_1_file_1_jg11326";
dmelr6.33_1	AUGUSTUS	stop_codon	21192124	21192126	.	+	0	transcript_id "file_1_file_1_jg11326.t2"; gene_id "file_1_file_1_jg11326";
dmelr6.33_1	AUGUSTUS	start_codon	7447654	7447656	.	+	0	transcript_id "file_1_file_1_jg9360.t1"; gene_id "file_1_file_1_jg9360";
dmelr6.33_1	AUGUSTUS	CDS	7447654	7447711	1	+	0	transcript_id "file_1_file_1_jg9360.t1"; gene_id "file_1_file_1_jg9360";
dmelr6.33_1	AUGUSTUS	exon	7447654	7447711	.	+	.	transcript_id "file_1_file_1_jg9360.t1"; gene_id "file_1_file_1_jg9360";
dmelr6.33_1	AUGUSTUS	intron	7447712	7447786	.	+	.	transcript_id "file_1_file_1_jg9360.t1"; gene_id "file_1_file_1_jg9360";
dmelr6.33_1	AUGUSTUS	CDS	7447787	7448255	1	+	2	transcript_id "file_1_file_1_jg9360.t1"; gene_id "file_1_file_1_jg9360";
dmelr6.33_1	AUGUSTUS	exon	7447787	7448255	.	+	.	transcript_id "file_1_file_1_jg9360.t1"; gene_id "file_1_file_1_jg9360";
dmelr6.33_1	AUGUSTUS	intron	7448256	7448311	.	+	.	transcript_id "file_1_file_1_jg9360.t1"; gene_id "file_1_file_1_jg9360";
dmelr6.33_1	AUGUSTUS	CDS	7448312	7448619	1	+	1	transcript_id "file_1_file_1_jg9360.t1"; gene_id "file_1_file_1_jg9360";
dmelr6.33_1	AUGUSTUS	exon	7448312	7448619	.	+	.	transcript_id "file_1_file_1_jg9360.t1"; gene_id "file_1_file_1_jg9360";
dmelr6.33_1	AUGUSTUS	intron	7448620	7448782	.	+	.	transcript_id "file_1_file_1_jg9360.t1"; gene_id "file_1_file_1_jg9360";
dmelr6.33_1	AUGUSTUS	CDS	7448783	7448941	1	+	2	transcript_id "file_1_file_1_jg9360.t1"; gene_id "file_1_file_1_jg9360";
dmelr6.33_1	AUGUSTUS	exon	7448783	7448941	.	+	.	transcript_id "file_1_file_1_jg9360.t1"; gene_id "file_1_file_1_jg9360";
dmelr6.33_1	AUGUSTUS	intron	7448942	7448993	.	+	.	transcript_id "file_1_file_1_jg9360.t1"; gene_id "file_1_file_1_jg9360";
dmelr6.33_1	AUGUSTUS	transcript	7447654	7449166	.	+	.	transcript_id "file_1_file_1_jg9360.t1"; gene_id "file_1_file_1_jg9360"
dmelr6.33_1	AUGUSTUS	gene	7447654	7449166	.	+	.	jg9360
dmelr6.33_1	AUGUSTUS	CDS	7448994	7449166	1	+	2	transcript_id "file_1_file_1_jg9360.t1"; gene_id "file_1_file_1_jg9360";
dmelr6.33_1	AUGUSTUS	exon	7448994	7449166	.	+	.	transcript_id "file_1_file_1_jg9360.t1"; gene_id "file_1_file_1_jg9360";
dmelr6.33_1	AUGUSTUS	stop_codon	7449164	7449166	.	+	0	transcript_id "file_1_file_1_jg9360.t1"; gene_id "file_1_file_1_jg9360";
dmelr6.33_3	AUGUSTUS	stop_codon	31391977	31391979	.	-	0	transcript_id "file_1_file_1_jg3738.t1"; gene_id "file_1_file_1_jg3738";
dmelr6.33_3	AUGUSTUS	CDS	31391977	31393452	1	-	0	transcript_id "file_1_file_1_jg3738.t1"; gene_id "file_1_file_1_jg3738";
dmelr6.33_3	AUGUSTUS	exon	31391977	31393452	.	-	.	transcript_id "file_1_file_1_jg3738.t1"; gene_id "file_1_file_1_jg3738";
dmelr6.33_3	AUGUSTUS	transcript	31391977	31393452	.	-	.	transcript_id "file_1_file_1_jg3738.t1"; gene_id "file_1_file_1_jg3738"
dmelr6.33_3	AUGUSTUS	gene	31391977	31393452	.	-	.	jg3738
dmelr6.33_3	AUGUSTUS	start_codon	31393450	31393452	.	-	0	transcript_id "file_1_file_1_jg3738.t1"; gene_id "file_1_file_1_jg3738";
dmelr6.33_3	AUGUSTUS	stop_codon	18727685	18727687	.	-	0	transcript_id "file_1_file_1_jg2113.t1"; gene_id "file_1_file_1_jg2113";
dmelr6.33_3	AUGUSTUS	CDS	18727685	18728334	1	-	2	transcript_id "file_1_file_1_jg2113.t1"; gene_id "file_1_file_1_jg2113";
dmelr6.33_3	AUGUSTUS	exon	18727685	18728334	.	-	.	transcript_id "file_1_file_1_jg2113.t1"; gene_id "file_1_file_1_jg2113";
dmelr6.33_3	AUGUSTUS	intron	18728335	18728407	.	-	.	transcript_id "file_1_file_1_jg2113.t1"; gene_id "file_1_file_1_jg2113";
dmelr6.33_3	AUGUSTUS	transcript	18727685	18728414	.	-	.	transcript_id "file_1_file_1_jg2113.t1"; gene_id "file_1_file_1_jg2113"
dmelr6.33_3	AUGUSTUS	gene	18727685	18728414	.	-	.	jg2113
dmelr6.33_3	AUGUSTUS	CDS	18728408	18728414	1	-	0	transcript_id "file_1_file_1_jg2113.t1"; gene_id "file_1_file_1_jg2113";
dmelr6.33_3	AUGUSTUS	exon	18728408	18728414	.	-	.	transcript_id "file_1_file_1_jg2113.t1"; gene_id "file_1_file_1_jg2113";
dmelr6.33_3	AUGUSTUS	start_codon	18728412	18728414	.	-	0	transcript_id "file_1_file_1_jg2113.t1"; gene_id "file_1_file_1_jg2113";
dmelr6.33_5	AUGUSTUS	stop_codon	1464507	1464509	.	-	0	transcript_id "file_1_file_1_jg6749.t2"; gene_id "file_1_file_1_jg6749";
dmelr6.33_5	AUGUSTUS	CDS	1464507	1465979	1	-	0	transcript_id "file_1_file_1_jg6749.t2"; gene_id "file_1_file_1_jg6749";
dmelr6.33_5	AUGUSTUS	exon	1464507	1465979	.	-	.	transcript_id "file_1_file_1_jg6749.t2"; gene_id "file_1_file_1_jg6749";
dmelr6.33_5	AUGUSTUS	transcript	1464507	1465979	.	-	.	transcript_id "file_1_file_1_jg6749.t2"; gene_id "file_1_file_1_jg6749"
dmelr6.33_5	AUGUSTUS	gene	1464507	1465979	.	-	.	jg6749
dmelr6.33_5	AUGUSTUS	start_codon	1465977	1465979	.	-	0	transcript_id "file_1_file_1_jg6749.t2"; gene_id "file_1_file_1_jg6749";
dmelr6.33_3	AUGUSTUS	stop_codon	20820193	20820195	.	-	0	transcript_id "file_1_file_1_jg2328.t1"; gene_id "file_1_file_1_jg2328";
dmelr6.33_3	AUGUSTUS	CDS	20820193	20820443	1	-	2	transcript_id "file_1_file_1_jg2328.t1"; gene_id "file_1_file_1_jg2328";
dmelr6.33_3	AUGUSTUS	exon	20820193	20820443	.	-	.	transcript_id "file_1_file_1_jg2328.t1"; gene_id "file_1_file_1_jg2328";
dmelr6.33_3	AUGUSTUS	intron	20820444	20820649	.	-	.	transcript_id "file_1_file_1_jg2328.t1"; gene_id "file_1_file_1_jg2328";
dmelr6.33_3	AUGUSTUS	CDS	20820650	20820798	1	-	1	transcript_id "file_1_file_1_jg2328.t1"; gene_id "file_1_file_1_jg2328";
dmelr6.33_3	AUGUSTUS	exon	20820650	20820798	.	-	.	transcript_id "file_1_file_1_jg2328.t1"; gene_id "file_1_file_1_jg2328";
dmelr6.33_3	AUGUSTUS	intron	20820799	20821145	.	-	.	transcript_id "file_1_file_1_jg2328.t1"; gene_id "file_1_file_1_jg2328";
dmelr6.33_3	AUGUSTUS	CDS	20821146	20821366	1	-	0	transcript_id "file_1_file_1_jg2328.t1"; gene_id "file_1_file_1_jg2328";
dmelr6.33_3	AUGUSTUS	exon	20821146	20821366	.	-	.	transcript_id "file_1_file_1_jg2328.t1"; gene_id "file_1_file_1_jg2328";
dmelr6.33_3	AUGUSTUS	intron	20821367	20821427	.	-	.	transcript_id "file_1_file_1_jg2328.t1"; gene_id "file_1_file_1_jg2328";
dmelr6.33_3	AUGUSTUS	CDS	20821428	20821541	1	-	0	transcript_id "file_1_file_1_jg2328.t1"; gene_id "file_1_file_1_jg2328";
dmelr6.33_3	AUGUSTUS	exon	20821428	20821541	.	-	.	transcript_id "file_1_file_1_jg2328.t1"; gene_id "file_1_file_1_jg2328";
dmelr6.33_3	AUGUSTUS	intron	20821542	20821600	.	-	.	transcript_id "file_1_file_1_jg2328.t1"; gene_id "file_1_file_1_jg2328";
dmelr6.33_3	AUGUSTUS	transcript	20820193	20821711	.	-	.	transcript_id "file_1_file_1_jg2328.t1"; gene_id "file_1_file_1_jg2328"
dmelr6.33_3	AUGUSTUS	gene	20820193	20821711	.	-	.	jg2328
dmelr6.33_3	AUGUSTUS	CDS	20821601	20821711	1	-	0	transcript_id "file_1_file_1_jg2328.t1"; gene_id "file_1_file_1_jg2328";
dmelr6.33_3	AUGUSTUS	exon	20821601	20821711	.	-	.	transcript_id "file_1_file_1_jg2328.t1"; gene_id "file_1_file_1_jg2328";
dmelr6.33_3	AUGUSTUS	start_codon	20821709	20821711	.	-	0	transcript_id "file_1_file_1_jg2328.t1"; gene_id "file_1_file_1_jg2328";
dmelr6.33_1	AUGUSTUS	start_codon	16021904	16021906	.	+	0	transcript_id "file_1_file_1_jg10615.t2"; gene_id "file_1_file_1_jg10615";
dmelr6.33_1	AUGUSTUS	CDS	16021904	16022376	1	+	0	transcript_id "file_1_file_1_jg10615.t2"; gene_id "file_1_file_1_jg10615";
dmelr6.33_1	AUGUSTUS	exon	16021904	16022376	.	+	.	transcript_id "file_1_file_1_jg10615.t2"; gene_id "file_1_file_1_jg10615";
dmelr6.33_1	AUGUSTUS	intron	16022377	16022443	.	+	.	transcript_id "file_1_file_1_jg10615.t2"; gene_id "file_1_file_1_jg10615";
dmelr6.33_1	AUGUSTUS	CDS	16022444	16022778	1	+	1	transcript_id "file_1_file_1_jg10615.t2"; gene_id "file_1_file_1_jg10615";
dmelr6.33_1	AUGUSTUS	exon	16022444	16022778	.	+	.	transcript_id "file_1_file_1_jg10615.t2"; gene_id "file_1_file_1_jg10615";
dmelr6.33_1	AUGUSTUS	intron	16022779	16022837	.	+	.	transcript_id "file_1_file_1_jg10615.t2"; gene_id "file_1_file_1_jg10615";
dmelr6.33_1	AUGUSTUS	CDS	16022838	16022989	1	+	2	transcript_id "file_1_file_1_jg10615.t2"; gene_id "file_1_file_1_jg10615";
dmelr6.33_1	AUGUSTUS	exon	16022838	16022989	.	+	.	transcript_id "file_1_file_1_jg10615.t2"; gene_id "file_1_file_1_jg10615";
dmelr6.33_1	AUGUSTUS	intron	16022990	16023065	.	+	.	transcript_id "file_1_file_1_jg10615.t2"; gene_id "file_1_file_1_jg10615";
dmelr6.33_1	AUGUSTUS	CDS	16023066	16023687	1	+	0	transcript_id "file_1_file_1_jg10615.t2"; gene_id "file_1_file_1_jg10615";
dmelr6.33_1	AUGUSTUS	exon	16023066	16023687	.	+	.	transcript_id "file_1_file_1_jg10615.t2"; gene_id "file_1_file_1_jg10615";
dmelr6.33_1	AUGUSTUS	intron	16023688	16023746	.	+	.	transcript_id "file_1_file_1_jg10615.t2"; gene_id "file_1_file_1_jg10615";
dmelr6.33_1	AUGUSTUS	CDS	16023747	16023859	1	+	2	transcript_id "file_1_file_1_jg10615.t2"; gene_id "file_1_file_1_jg10615";
dmelr6.33_1	AUGUSTUS	exon	16023747	16023859	.	+	.	transcript_id "file_1_file_1_jg10615.t2"; gene_id "file_1_file_1_jg10615";
dmelr6.33_1	AUGUSTUS	intron	16023860	16024058	.	+	.	transcript_id "file_1_file_1_jg10615.t2"; gene_id "file_1_file_1_jg10615";
dmelr6.33_1	AUGUSTUS	CDS	16024059	16024214	1	+	0	transcript_id "file_1_file_1_jg10615.t2"; gene_id "file_1_file_1_jg10615";
dmelr6.33_1	AUGUSTUS	exon	16024059	16024214	.	+	.	transcript_id "file_1_file_1_jg10615.t2"; gene_id "file_1_file_1_jg10615";
dmelr6.33_1	AUGUSTUS	intron	16024215	16024272	.	+	.	transcript_id "file_1_file_1_jg10615.t2"; gene_id "file_1_file_1_jg10615";
dmelr6.33_1	AUGUSTUS	transcript	16021904	16024392	.	+	.	transcript_id "file_1_file_1_jg10615.t2"; gene_id "file_1_file_1_jg10615"
dmelr6.33_1	AUGUSTUS	CDS	16024273	16024392	1	+	0	transcript_id "file_1_file_1_jg10615.t2"; gene_id "file_1_file_1_jg10615";
dmelr6.33_1	AUGUSTUS	exon	16024273	16024392	.	+	.	transcript_id "file_1_file_1_jg10615.t2"; gene_id "file_1_file_1_jg10615";
dmelr6.33_1	AUGUSTUS	stop_codon	16024390	16024392	.	+	0	transcript_id "file_1_file_1_jg10615.t2"; gene_id "file_1_file_1_jg10615";
dmelr6.33_3	AUGUSTUS	stop_codon	22746500	22746502	.	-	0	transcript_id "file_1_file_1_jg2607.t1"; gene_id "file_1_file_1_jg2607";
dmelr6.33_3	AUGUSTUS	CDS	22746500	22747272	1	-	2	transcript_id "file_1_file_1_jg2607.t1"; gene_id "file_1_file_1_jg2607";
dmelr6.33_3	AUGUSTUS	exon	22746500	22747272	.	-	.	transcript_id "file_1_file_1_jg2607.t1"; gene_id "file_1_file_1_jg2607";
dmelr6.33_3	AUGUSTUS	intron	22747273	22747327	.	-	.	transcript_id "file_1_file_1_jg2607.t1"; gene_id "file_1_file_1_jg2607";
dmelr6.33_3	AUGUSTUS	transcript	22746500	22747526	.	-	.	transcript_id "file_1_file_1_jg2607.t1"; gene_id "file_1_file_1_jg2607"
dmelr6.33_3	AUGUSTUS	gene	22746500	22747526	.	-	.	jg2607
dmelr6.33_3	AUGUSTUS	CDS	22747328	22747526	1	-	0	transcript_id "file_1_file_1_jg2607.t1"; gene_id "file_1_file_1_jg2607";
dmelr6.33_3	AUGUSTUS	exon	22747328	22747526	.	-	.	transcript_id "file_1_file_1_jg2607.t1"; gene_id "file_1_file_1_jg2607";
dmelr6.33_3	AUGUSTUS	start_codon	22747524	22747526	.	-	0	transcript_id "file_1_file_1_jg2607.t1"; gene_id "file_1_file_1_jg2607";
dmelr6.33_2	AUGUSTUS	stop_codon	11036981	11036983	.	-	0	transcript_id "file_1_file_1_jg13372.t1"; gene_id "file_1_file_1_jg13372";
dmelr6.33_2	AUGUSTUS	CDS	11036981	11037244	1	-	0	transcript_id "file_1_file_1_jg13372.t1"; gene_id "file_1_file_1_jg13372";
dmelr6.33_2	AUGUSTUS	exon	11036981	11037244	.	-	.	transcript_id "file_1_file_1_jg13372.t1"; gene_id "file_1_file_1_jg13372";
dmelr6.33_2	AUGUSTUS	intron	11037245	11037395	.	-	.	transcript_id "file_1_file_1_jg13372.t1"; gene_id "file_1_file_1_jg13372";
dmelr6.33_2	AUGUSTUS	CDS	11037396	11037555	1	-	1	transcript_id "file_1_file_1_jg13372.t1"; gene_id "file_1_file_1_jg13372";
dmelr6.33_2	AUGUSTUS	exon	11037396	11037555	.	-	.	transcript_id "file_1_file_1_jg13372.t1"; gene_id "file_1_file_1_jg13372";
dmelr6.33_2	AUGUSTUS	intron	11037556	11037621	.	-	.	transcript_id "file_1_file_1_jg13372.t1"; gene_id "file_1_file_1_jg13372";
dmelr6.33_2	AUGUSTUS	CDS	11037622	11038434	1	-	1	transcript_id "file_1_file_1_jg13372.t1"; gene_id "file_1_file_1_jg13372";
dmelr6.33_2	AUGUSTUS	exon	11037622	11038434	.	-	.	transcript_id "file_1_file_1_jg13372.t1"; gene_id "file_1_file_1_jg13372";
dmelr6.33_2	AUGUSTUS	intron	11038435	11039617	.	-	.	transcript_id "file_1_file_1_jg13372.t1"; gene_id "file_1_file_1_jg13372";
dmelr6.33_2	AUGUSTUS	CDS	11039618	11039764	1	-	1	transcript_id "file_1_file_1_jg13372.t1"; gene_id "file_1_file_1_jg13372";
dmelr6.33_2	AUGUSTUS	exon	11039618	11039764	.	-	.	transcript_id "file_1_file_1_jg13372.t1"; gene_id "file_1_file_1_jg13372";
dmelr6.33_2	AUGUSTUS	intron	11039765	11039997	.	-	.	transcript_id "file_1_file_1_jg13372.t1"; gene_id "file_1_file_1_jg13372";
dmelr6.33_2	AUGUSTUS	CDS	11039998	11040068	1	-	0	transcript_id "file_1_file_1_jg13372.t1"; gene_id "file_1_file_1_jg13372";
dmelr6.33_2	AUGUSTUS	exon	11039998	11040068	.	-	.	transcript_id "file_1_file_1_jg13372.t1"; gene_id "file_1_file_1_jg13372";
dmelr6.33_2	AUGUSTUS	intron	11040069	11046177	.	-	.	transcript_id "file_1_file_1_jg13372.t1"; gene_id "file_1_file_1_jg13372";
dmelr6.33_2	AUGUSTUS	transcript	11036981	11046231	.	-	.	transcript_id "file_1_file_1_jg13372.t1"; gene_id "file_1_file_1_jg13372"
dmelr6.33_2	AUGUSTUS	gene	11036981	11046231	.	-	.	jg13372
dmelr6.33_2	AUGUSTUS	CDS	11046178	11046231	1	-	0	transcript_id "file_1_file_1_jg13372.t1"; gene_id "file_1_file_1_jg13372";
dmelr6.33_2	AUGUSTUS	exon	11046178	11046231	.	-	.	transcript_id "file_1_file_1_jg13372.t1"; gene_id "file_1_file_1_jg13372";
dmelr6.33_2	AUGUSTUS	start_codon	11046229	11046231	.	-	0	transcript_id "file_1_file_1_jg13372.t1"; gene_id "file_1_file_1_jg13372";
dmelr6.33_0	AUGUSTUS	start_codon	10852518	10852520	.	+	0	transcript_id "file_1_file_1_jg5264.t2"; gene_id "file_1_file_1_jg5264";
dmelr6.33_0	AUGUSTUS	CDS	10852518	10852885	1	+	0	transcript_id "file_1_file_1_jg5264.t2"; gene_id "file_1_file_1_jg5264";
dmelr6.33_0	AUGUSTUS	exon	10852518	10852885	.	+	.	transcript_id "file_1_file_1_jg5264.t2"; gene_id "file_1_file_1_jg5264";
dmelr6.33_0	AUGUSTUS	intron	10852886	10853109	.	+	.	transcript_id "file_1_file_1_jg5264.t2"; gene_id "file_1_file_1_jg5264";
dmelr6.33_0	AUGUSTUS	CDS	10853110	10853439	1	+	1	transcript_id "file_1_file_1_jg5264.t2"; gene_id "file_1_file_1_jg5264";
dmelr6.33_0	AUGUSTUS	exon	10853110	10853439	.	+	.	transcript_id "file_1_file_1_jg5264.t2"; gene_id "file_1_file_1_jg5264";
dmelr6.33_0	AUGUSTUS	intron	10853440	10853552	.	+	.	transcript_id "file_1_file_1_jg5264.t2"; gene_id "file_1_file_1_jg5264";
dmelr6.33_0	AUGUSTUS	CDS	10853553	10853779	1	+	1	transcript_id "file_1_file_1_jg5264.t2"; gene_id "file_1_file_1_jg5264";
dmelr6.33_0	AUGUSTUS	exon	10853553	10853779	.	+	.	transcript_id "file_1_file_1_jg5264.t2"; gene_id "file_1_file_1_jg5264";
dmelr6.33_0	AUGUSTUS	intron	10853780	10853833	.	+	.	transcript_id "file_1_file_1_jg5264.t2"; gene_id "file_1_file_1_jg5264";
dmelr6.33_0	AUGUSTUS	transcript	10852518	10854432	.	+	.	transcript_id "file_1_file_1_jg5264.t2"; gene_id "file_1_file_1_jg5264"
dmelr6.33_0	AUGUSTUS	CDS	10853834	10854432	1	+	2	transcript_id "file_1_file_1_jg5264.t2"; gene_id "file_1_file_1_jg5264";
dmelr6.33_0	AUGUSTUS	exon	10853834	10854432	.	+	.	transcript_id "file_1_file_1_jg5264.t2"; gene_id "file_1_file_1_jg5264";
dmelr6.33_0	AUGUSTUS	stop_codon	10854430	10854432	.	+	0	transcript_id "file_1_file_1_jg5264.t2"; gene_id "file_1_file_1_jg5264";
dmelr6.33_2	AUGUSTUS	start_codon	20106121	20106123	.	+	0	transcript_id "file_1_file_1_jg14463.t1"; gene_id "file_1_file_1_jg14463";
dmelr6.33_2	AUGUSTUS	CDS	20106121	20106450	1	+	0	transcript_id "file_1_file_1_jg14463.t1"; gene_id "file_1_file_1_jg14463";
dmelr6.33_2	AUGUSTUS	exon	20106121	20106450	.	+	.	transcript_id "file_1_file_1_jg14463.t1"; gene_id "file_1_file_1_jg14463";
dmelr6.33_2	AUGUSTUS	intron	20106451	20106517	.	+	.	transcript_id "file_1_file_1_jg14463.t1"; gene_id "file_1_file_1_jg14463";
dmelr6.33_2	AUGUSTUS	transcript	20106121	20107396	.	+	.	transcript_id "file_1_file_1_jg14463.t1"; gene_id "file_1_file_1_jg14463"
dmelr6.33_2	AUGUSTUS	gene	20106121	20107396	.	+	.	jg14463
dmelr6.33_2	AUGUSTUS	CDS	20106518	20107396	1	+	0	transcript_id "file_1_file_1_jg14463.t1"; gene_id "file_1_file_1_jg14463";
dmelr6.33_2	AUGUSTUS	exon	20106518	20107396	.	+	.	transcript_id "file_1_file_1_jg14463.t1"; gene_id "file_1_file_1_jg14463";
dmelr6.33_2	AUGUSTUS	stop_codon	20107394	20107396	.	+	0	transcript_id "file_1_file_1_jg14463.t1"; gene_id "file_1_file_1_jg14463";
dmelr6.33_2	AUGUSTUS	stop_codon	4134936	4134938	.	-	0	transcript_id "file_1_file_1_jg12568.t1"; gene_id "file_1_file_1_jg12568";
dmelr6.33_2	AUGUSTUS	CDS	4134936	4135766	1	-	0	transcript_id "file_1_file_1_jg12568.t1"; gene_id "file_1_file_1_jg12568";
dmelr6.33_2	AUGUSTUS	exon	4134936	4135766	.	-	.	transcript_id "file_1_file_1_jg12568.t1"; gene_id "file_1_file_1_jg12568";
dmelr6.33_2	AUGUSTUS	intron	4135767	4135818	.	-	.	transcript_id "file_1_file_1_jg12568.t1"; gene_id "file_1_file_1_jg12568";
dmelr6.33_2	AUGUSTUS	transcript	4134936	4135983	.	-	.	transcript_id "file_1_file_1_jg12568.t1"; gene_id "file_1_file_1_jg12568"
dmelr6.33_2	AUGUSTUS	gene	4134936	4135983	.	-	.	jg12568
dmelr6.33_2	AUGUSTUS	CDS	4135819	4135983	1	-	0	transcript_id "file_1_file_1_jg12568.t1"; gene_id "file_1_file_1_jg12568";
dmelr6.33_2	AUGUSTUS	exon	4135819	4135983	.	-	.	transcript_id "file_1_file_1_jg12568.t1"; gene_id "file_1_file_1_jg12568";
dmelr6.33_2	AUGUSTUS	start_codon	4135981	4135983	.	-	0	transcript_id "file_1_file_1_jg12568.t1"; gene_id "file_1_file_1_jg12568";
dmelr6.33_3	AUGUSTUS	stop_codon	24128212	24128214	.	-	0	transcript_id "file_1_file_1_jg2784.t1"; gene_id "file_1_file_1_jg2784";
dmelr6.33_3	AUGUSTUS	CDS	24128212	24128439	1	-	0	transcript_id "file_1_file_1_jg2784.t1"; gene_id "file_1_file_1_jg2784";
dmelr6.33_3	AUGUSTUS	exon	24128212	24128439	.	-	.	transcript_id "file_1_file_1_jg2784.t1"; gene_id "file_1_file_1_jg2784";
dmelr6.33_3	AUGUSTUS	intron	24128440	24128498	.	-	.	transcript_id "file_1_file_1_jg2784.t1"; gene_id "file_1_file_1_jg2784";
dmelr6.33_3	AUGUSTUS	CDS	24128499	24128622	1	-	1	transcript_id "file_1_file_1_jg2784.t1"; gene_id "file_1_file_1_jg2784";
dmelr6.33_3	AUGUSTUS	exon	24128499	24128622	.	-	.	transcript_id "file_1_file_1_jg2784.t1"; gene_id "file_1_file_1_jg2784";
dmelr6.33_3	AUGUSTUS	intron	24128623	24128685	.	-	.	transcript_id "file_1_file_1_jg2784.t1"; gene_id "file_1_file_1_jg2784";
dmelr6.33_3	AUGUSTUS	CDS	24128686	24128822	1	-	0	transcript_id "file_1_file_1_jg2784.t1"; gene_id "file_1_file_1_jg2784";
dmelr6.33_3	AUGUSTUS	exon	24128686	24128822	.	-	.	transcript_id "file_1_file_1_jg2784.t1"; gene_id "file_1_file_1_jg2784";
dmelr6.33_3	AUGUSTUS	intron	24128823	24128891	.	-	.	transcript_id "file_1_file_1_jg2784.t1"; gene_id "file_1_file_1_jg2784";
dmelr6.33_3	AUGUSTUS	CDS	24128892	24129316	1	-	2	transcript_id "file_1_file_1_jg2784.t1"; gene_id "file_1_file_1_jg2784";
dmelr6.33_3	AUGUSTUS	exon	24128892	24129316	.	-	.	transcript_id "file_1_file_1_jg2784.t1"; gene_id "file_1_file_1_jg2784";
dmelr6.33_3	AUGUSTUS	intron	24129317	24129371	.	-	.	transcript_id "file_1_file_1_jg2784.t1"; gene_id "file_1_file_1_jg2784";
dmelr6.33_3	AUGUSTUS	CDS	24129372	24129687	1	-	0	transcript_id "file_1_file_1_jg2784.t1"; gene_id "file_1_file_1_jg2784";
dmelr6.33_3	AUGUSTUS	exon	24129372	24129687	.	-	.	transcript_id "file_1_file_1_jg2784.t1"; gene_id "file_1_file_1_jg2784";
dmelr6.33_3	AUGUSTUS	intron	24129688	24129751	.	-	.	transcript_id "file_1_file_1_jg2784.t1"; gene_id "file_1_file_1_jg2784";
dmelr6.33_3	AUGUSTUS	CDS	24129752	24129865	1	-	0	transcript_id "file_1_file_1_jg2784.t1"; gene_id "file_1_file_1_jg2784";
dmelr6.33_3	AUGUSTUS	exon	24129752	24129865	.	-	.	transcript_id "file_1_file_1_jg2784.t1"; gene_id "file_1_file_1_jg2784";
dmelr6.33_3	AUGUSTUS	intron	24129866	24129923	.	-	.	transcript_id "file_1_file_1_jg2784.t1"; gene_id "file_1_file_1_jg2784";
dmelr6.33_3	AUGUSTUS	CDS	24129924	24130068	1	-	1	transcript_id "file_1_file_1_jg2784.t1"; gene_id "file_1_file_1_jg2784";
dmelr6.33_3	AUGUSTUS	exon	24129924	24130068	.	-	.	transcript_id "file_1_file_1_jg2784.t1"; gene_id "file_1_file_1_jg2784";
dmelr6.33_3	AUGUSTUS	intron	24130069	24130121	.	-	.	transcript_id "file_1_file_1_jg2784.t1"; gene_id "file_1_file_1_jg2784";
dmelr6.33_3	AUGUSTUS	transcript	24128212	24130183	.	-	.	transcript_id "file_1_file_1_jg2784.t1"; gene_id "file_1_file_1_jg2784"
dmelr6.33_3	AUGUSTUS	gene	24128212	24130183	.	-	.	jg2784
dmelr6.33_3	AUGUSTUS	CDS	24130122	24130183	1	-	0	transcript_id "file_1_file_1_jg2784.t1"; gene_id "file_1_file_1_jg2784";
dmelr6.33_3	AUGUSTUS	exon	24130122	24130183	.	-	.	transcript_id "file_1_file_1_jg2784.t1"; gene_id "file_1_file_1_jg2784";
dmelr6.33_3	AUGUSTUS	start_codon	24130181	24130183	.	-	0	transcript_id "file_1_file_1_jg2784.t1"; gene_id "file_1_file_1_jg2784";
dmelr6.33_5	AUGUSTUS	stop_codon	6277144	6277146	.	-	0	transcript_id "file_1_file_1_jg7254.t1"; gene_id "file_1_file_1_jg7254";
dmelr6.33_5	AUGUSTUS	CDS	6277144	6278748	1	-	0	transcript_id "file_1_file_1_jg7254.t1"; gene_id "file_1_file_1_jg7254";
dmelr6.33_5	AUGUSTUS	exon	6277144	6278748	.	-	.	transcript_id "file_1_file_1_jg7254.t1"; gene_id "file_1_file_1_jg7254";
dmelr6.33_5	AUGUSTUS	transcript	6277144	6278748	.	-	.	transcript_id "file_1_file_1_jg7254.t1"; gene_id "file_1_file_1_jg7254"
dmelr6.33_5	AUGUSTUS	gene	6277144	6278748	.	-	.	jg7254
dmelr6.33_5	AUGUSTUS	start_codon	6278746	6278748	.	-	0	transcript_id "file_1_file_1_jg7254.t1"; gene_id "file_1_file_1_jg7254";
dmelr6.33_5	AUGUSTUS	start_codon	16638233	16638235	.	+	0	transcript_id "file_1_file_1_jg8402.t1"; gene_id "file_1_file_1_jg8402";
dmelr6.33_5	AUGUSTUS	CDS	16638233	16638303	1	+	0	transcript_id "file_1_file_1_jg8402.t1"; gene_id "file_1_file_1_jg8402";
dmelr6.33_5	AUGUSTUS	exon	16638233	16638303	.	+	.	transcript_id "file_1_file_1_jg8402.t1"; gene_id "file_1_file_1_jg8402";
dmelr6.33_5	AUGUSTUS	intron	16638304	16638405	.	+	.	transcript_id "file_1_file_1_jg8402.t1"; gene_id "file_1_file_1_jg8402";
dmelr6.33_5	AUGUSTUS	transcript	16638233	16638805	.	+	.	transcript_id "file_1_file_1_jg8402.t1"; gene_id "file_1_file_1_jg8402"
dmelr6.33_5	AUGUSTUS	gene	16638233	16638805	.	+	.	jg8402
dmelr6.33_5	AUGUSTUS	CDS	16638406	16638805	1	+	1	transcript_id "file_1_file_1_jg8402.t1"; gene_id "file_1_file_1_jg8402";
dmelr6.33_5	AUGUSTUS	exon	16638406	16638805	.	+	.	transcript_id "file_1_file_1_jg8402.t1"; gene_id "file_1_file_1_jg8402";
dmelr6.33_5	AUGUSTUS	stop_codon	16638803	16638805	.	+	0	transcript_id "file_1_file_1_jg8402.t1"; gene_id "file_1_file_1_jg8402";
dmelr6.33_5	AUGUSTUS	stop_codon	12776673	12776675	.	-	0	transcript_id "file_1_file_1_jg7958.t1"; gene_id "file_1_file_1_jg7958";
dmelr6.33_5	AUGUSTUS	CDS	12776673	12776798	1	-	0	transcript_id "file_1_file_1_jg7958.t1"; gene_id "file_1_file_1_jg7958";
dmelr6.33_5	AUGUSTUS	exon	12776673	12776798	.	-	.	transcript_id "file_1_file_1_jg7958.t1"; gene_id "file_1_file_1_jg7958";
dmelr6.33_5	AUGUSTUS	intron	12776799	12776868	.	-	.	transcript_id "file_1_file_1_jg7958.t1"; gene_id "file_1_file_1_jg7958";
dmelr6.33_5	AUGUSTUS	CDS	12776869	12776949	1	-	0	transcript_id "file_1_file_1_jg7958.t1"; gene_id "file_1_file_1_jg7958";
dmelr6.33_5	AUGUSTUS	exon	12776869	12776949	.	-	.	transcript_id "file_1_file_1_jg7958.t1"; gene_id "file_1_file_1_jg7958";
dmelr6.33_5	AUGUSTUS	intron	12776950	12777076	.	-	.	transcript_id "file_1_file_1_jg7958.t1"; gene_id "file_1_file_1_jg7958";
dmelr6.33_5	AUGUSTUS	CDS	12777077	12777225	1	-	2	transcript_id "file_1_file_1_jg7958.t1"; gene_id "file_1_file_1_jg7958";
dmelr6.33_5	AUGUSTUS	exon	12777077	12777225	.	-	.	transcript_id "file_1_file_1_jg7958.t1"; gene_id "file_1_file_1_jg7958";
dmelr6.33_5	AUGUSTUS	intron	12777226	12783088	.	-	.	transcript_id "file_1_file_1_jg7958.t1"; gene_id "file_1_file_1_jg7958";
dmelr6.33_5	AUGUSTUS	transcript	12776673	12783434	.	-	.	transcript_id "file_1_file_1_jg7958.t1"; gene_id "file_1_file_1_jg7958"
dmelr6.33_5	AUGUSTUS	gene	12776673	12783434	.	-	.	jg7958
```
