## Supplementary material for "Evolution of chemosensory tissues and cells across ecologically diverse *Drosophilids*": sup. file 1: Dmel_braker.gtf (part 34 of 35)

```
dmelr6.33_5	AUGUSTUS	CDS	12783089	12783434	1	-	0	transcript_id "file_1_file_1_jg7958.t1"; gene_id "file_1_file_1_jg7958";
dmelr6.33_5	AUGUSTUS	exon	12783089	12783434	.	-	.	transcript_id "file_1_file_1_jg7958.t1"; gene_id "file_1_file_1_jg7958";
dmelr6.33_5	AUGUSTUS	start_codon	12783432	12783434	.	-	0	transcript_id "file_1_file_1_jg7958.t1"; gene_id "file_1_file_1_jg7958";
dmelr6.33_2	AUGUSTUS	start_codon	3047190	3047192	.	+	0	transcript_id "file_1_file_1_jg12420.t1"; gene_id "file_1_file_1_jg12420";
dmelr6.33_2	AUGUSTUS	CDS	3047190	3048166	1	+	0	transcript_id "file_1_file_1_jg12420.t1"; gene_id "file_1_file_1_jg12420";
dmelr6.33_2	AUGUSTUS	exon	3047190	3048166	.	+	.	transcript_id "file_1_file_1_jg12420.t1"; gene_id "file_1_file_1_jg12420";
dmelr6.33_2	AUGUSTUS	intron	3048167	3048645	.	+	.	transcript_id "file_1_file_1_jg12420.t1"; gene_id "file_1_file_1_jg12420";
dmelr6.33_2	AUGUSTUS	transcript	3047190	3049654	.	+	.	transcript_id "file_1_file_1_jg12420.t1"; gene_id "file_1_file_1_jg12420"
dmelr6.33_2	AUGUSTUS	gene	3047190	3049654	.	+	.	jg12420
dmelr6.33_2	AUGUSTUS	CDS	3048646	3049654	1	+	1	transcript_id "file_1_file_1_jg12420.t1"; gene_id "file_1_file_1_jg12420";
dmelr6.33_2	AUGUSTUS	exon	3048646	3049654	.	+	.	transcript_id "file_1_file_1_jg12420.t1"; gene_id "file_1_file_1_jg12420";
dmelr6.33_2	AUGUSTUS	stop_codon	3049652	3049654	.	+	0	transcript_id "file_1_file_1_jg12420.t1"; gene_id "file_1_file_1_jg12420";
dmelr6.33_3	AUGUSTUS	stop_codon	14215517	14215519	.	-	0	transcript_id "file_1_file_1_jg1553.t1"; gene_id "file_1_file_1_jg1553";
dmelr6.33_3	AUGUSTUS	CDS	14215517	14215940	1	-	1	transcript_id "file_1_file_1_jg1553.t1"; gene_id "file_1_file_1_jg1553";
dmelr6.33_3	AUGUSTUS	exon	14215517	14215940	.	-	.	transcript_id "file_1_file_1_jg1553.t1"; gene_id "file_1_file_1_jg1553";
dmelr6.33_3	AUGUSTUS	intron	14215941	14216007	.	-	.	transcript_id "file_1_file_1_jg1553.t1"; gene_id "file_1_file_1_jg1553";
dmelr6.33_3	AUGUSTUS	CDS	14216008	14216719	1	-	2	transcript_id "file_1_file_1_jg1553.t1"; gene_id "file_1_file_1_jg1553";
dmelr6.33_3	AUGUSTUS	exon	14216008	14216719	.	-	.	transcript_id "file_1_file_1_jg1553.t1"; gene_id "file_1_file_1_jg1553";
dmelr6.33_3	AUGUSTUS	intron	14216720	14216913	.	-	.	transcript_id "file_1_file_1_jg1553.t1"; gene_id "file_1_file_1_jg1553";
dmelr6.33_3	AUGUSTUS	CDS	14216914	14217079	1	-	0	transcript_id "file_1_file_1_jg1553.t1"; gene_id "file_1_file_1_jg1553";
dmelr6.33_3	AUGUSTUS	exon	14216914	14217079	.	-	.	transcript_id "file_1_file_1_jg1553.t1"; gene_id "file_1_file_1_jg1553";
dmelr6.33_3	AUGUSTUS	intron	14217080	14217529	.	-	.	transcript_id "file_1_file_1_jg1553.t1"; gene_id "file_1_file_1_jg1553";
dmelr6.33_3	AUGUSTUS	transcript	14215517	14217742	.	-	.	transcript_id "file_1_file_1_jg1553.t1"; gene_id "file_1_file_1_jg1553"
dmelr6.33_3	AUGUSTUS	gene	14215517	14217742	.	-	.	jg1553
dmelr6.33_3	AUGUSTUS	CDS	14217530	14217742	1	-	0	transcript_id "file_1_file_1_jg1553.t1"; gene_id "file_1_file_1_jg1553";
dmelr6.33_3	AUGUSTUS	exon	14217530	14217742	.	-	.	transcript_id "file_1_file_1_jg1553.t1"; gene_id "file_1_file_1_jg1553";
dmelr6.33_3	AUGUSTUS	start_codon	14217740	14217742	.	-	0	transcript_id "file_1_file_1_jg1553.t1"; gene_id "file_1_file_1_jg1553";
dmelr6.33_0	AUGUSTUS	start_codon	20544641	20544643	.	+	0	transcript_id "file_1_file_1_jg6225.t1"; gene_id "file_1_file_1_jg6225";
dmelr6.33_0	AUGUSTUS	CDS	20544641	20545159	0.97	+	0	transcript_id "file_1_file_1_jg6225.t1"; gene_id "file_1_file_1_jg6225";
dmelr6.33_0	AUGUSTUS	exon	20544641	20545159	.	+	.	transcript_id "file_1_file_1_jg6225.t1"; gene_id "file_1_file_1_jg6225";
dmelr6.33_0	AUGUSTUS	transcript	20544641	20545159	.	+	.	transcript_id "file_1_file_1_jg6225.t1"; gene_id "file_1_file_1_jg6225"
dmelr6.33_0	AUGUSTUS	gene	20544641	20545159	.	+	.	jg6225
dmelr6.33_0	AUGUSTUS	stop_codon	20545157	20545159	.	+	0	transcript_id "file_1_file_1_jg6225.t1"; gene_id "file_1_file_1_jg6225";
dmelr6.33_1	AUGUSTUS	stop_codon	14640214	14640216	.	-	0	transcript_id "file_1_file_1_jg10446.t1"; gene_id "file_1_file_1_jg10446";
dmelr6.33_1	AUGUSTUS	CDS	14640214	14640454	1	-	1	transcript_id "file_1_file_1_jg10446.t1"; gene_id "file_1_file_1_jg10446";
dmelr6.33_1	AUGUSTUS	exon	14640214	14640454	.	-	.	transcript_id "file_1_file_1_jg10446.t1"; gene_id "file_1_file_1_jg10446";
dmelr6.33_1	AUGUSTUS	intron	14640455	14640543	.	-	.	transcript_id "file_1_file_1_jg10446.t1"; gene_id "file_1_file_1_jg10446";
dmelr6.33_1	AUGUSTUS	transcript	14640214	14640626	.	-	.	transcript_id "file_1_file_1_jg10446.t1"; gene_id "file_1_file_1_jg10446"
dmelr6.33_1	AUGUSTUS	gene	14640214	14640626	.	-	.	jg10446
dmelr6.33_1	AUGUSTUS	CDS	14640544	14640626	1	-	0	transcript_id "file_1_file_1_jg10446.t1"; gene_id "file_1_file_1_jg10446";
dmelr6.33_1	AUGUSTUS	exon	14640544	14640626	.	-	.	transcript_id "file_1_file_1_jg10446.t1"; gene_id "file_1_file_1_jg10446";
dmelr6.33_1	AUGUSTUS	start_codon	14640624	14640626	.	-	0	transcript_id "file_1_file_1_jg10446.t1"; gene_id "file_1_file_1_jg10446";
dmelr6.33_5	AUGUSTUS	stop_codon	11837603	11837605	.	-	0	transcript_id "file_1_file_1_jg7870.t1"; gene_id "file_1_file_1_jg7870";
dmelr6.33_5	AUGUSTUS	CDS	11837603	11838010	1	-	0	transcript_id "file_1_file_1_jg7870.t1"; gene_id "file_1_file_1_jg7870";
dmelr6.33_5	AUGUSTUS	exon	11837603	11838010	.	-	.	transcript_id "file_1_file_1_jg7870.t1"; gene_id "file_1_file_1_jg7870";
dmelr6.33_5	AUGUSTUS	transcript	11837603	11838010	.	-	.	transcript_id "file_1_file_1_jg7870.t1"; gene_id "file_1_file_1_jg7870"
dmelr6.33_5	AUGUSTUS	gene	11837603	11838010	.	-	.	jg7870
dmelr6.33_5	AUGUSTUS	start_codon	11838008	11838010	.	-	0	transcript_id "file_1_file_1_jg7870.t1"; gene_id "file_1_file_1_jg7870";
dmelr6.33_2	AUGUSTUS	stop_codon	12291036	12291038	.	-	0	transcript_id "file_1_file_1_jg13572.t1"; gene_id "file_1_file_1_jg13572";
dmelr6.33_2	AUGUSTUS	CDS	12291036	12291241	1	-	2	transcript_id "file_1_file_1_jg13572.t1"; gene_id "file_1_file_1_jg13572";
dmelr6.33_2	AUGUSTUS	exon	12291036	12291241	.	-	.	transcript_id "file_1_file_1_jg13572.t1"; gene_id "file_1_file_1_jg13572";
dmelr6.33_2	AUGUSTUS	intron	12291242	12291299	.	-	.	transcript_id "file_1_file_1_jg13572.t1"; gene_id "file_1_file_1_jg13572";
dmelr6.33_2	AUGUSTUS	CDS	12291300	12291570	1	-	0	transcript_id "file_1_file_1_jg13572.t1"; gene_id "file_1_file_1_jg13572";
dmelr6.33_2	AUGUSTUS	exon	12291300	12291570	.	-	.	transcript_id "file_1_file_1_jg13572.t1"; gene_id "file_1_file_1_jg13572";
dmelr6.33_2	AUGUSTUS	intron	12291571	12291638	.	-	.	transcript_id "file_1_file_1_jg13572.t1"; gene_id "file_1_file_1_jg13572";
dmelr6.33_2	AUGUSTUS	CDS	12291639	12291826	1	-	2	transcript_id "file_1_file_1_jg13572.t1"; gene_id "file_1_file_1_jg13572";
dmelr6.33_2	AUGUSTUS	exon	12291639	12291826	.	-	.	transcript_id "file_1_file_1_jg13572.t1"; gene_id "file_1_file_1_jg13572";
dmelr6.33_2	AUGUSTUS	intron	12291827	12291882	.	-	.	transcript_id "file_1_file_1_jg13572.t1"; gene_id "file_1_file_1_jg13572";
dmelr6.33_2	AUGUSTUS	CDS	12291883	12292097	1	-	1	transcript_id "file_1_file_1_jg13572.t1"; gene_id "file_1_file_1_jg13572";
dmelr6.33_2	AUGUSTUS	exon	12291883	12292097	.	-	.	transcript_id "file_1_file_1_jg13572.t1"; gene_id "file_1_file_1_jg13572";
dmelr6.33_2	AUGUSTUS	intron	12292098	12292249	.	-	.	transcript_id "file_1_file_1_jg13572.t1"; gene_id "file_1_file_1_jg13572";
dmelr6.33_2	AUGUSTUS	transcript	12291036	12292962	.	-	.	transcript_id "file_1_file_1_jg13572.t1"; gene_id "file_1_file_1_jg13572"
dmelr6.33_2	AUGUSTUS	gene	12291036	12292962	.	-	.	jg13572
dmelr6.33_2	AUGUSTUS	CDS	12292250	12292962	1	-	0	transcript_id "file_1_file_1_jg13572.t1"; gene_id "file_1_file_1_jg13572";
dmelr6.33_2	AUGUSTUS	exon	12292250	12292962	.	-	.	transcript_id "file_1_file_1_jg13572.t1"; gene_id "file_1_file_1_jg13572";
dmelr6.33_2	AUGUSTUS	start_codon	12292960	12292962	.	-	0	transcript_id "file_1_file_1_jg13572.t1"; gene_id "file_1_file_1_jg13572";
dmelr6.33_1	GeneMark.hmm	CDS	6049976	6050122	.	-	0	gene_id "file_2_2976_g"; transcript_id "file_2_2976_t"; evidence "file_2_1_1"; cds_type "file_2_Single"; count "file_2_1_1"; anchored "file_2_1_1";
dmelr6.33_0	AUGUSTUS	stop_codon	573206	573208	.	-	0	transcript_id "file_1_file_1_jg3890.t1"; gene_id "file_1_file_1_jg3890";
dmelr6.33_0	AUGUSTUS	CDS	573206	574135	1	-	0	transcript_id "file_1_file_1_jg3890.t1"; gene_id "file_1_file_1_jg3890";
dmelr6.33_0	AUGUSTUS	exon	573206	574135	.	-	.	transcript_id "file_1_file_1_jg3890.t1"; gene_id "file_1_file_1_jg3890";
dmelr6.33_0	AUGUSTUS	transcript	573206	574135	.	-	.	transcript_id "file_1_file_1_jg3890.t1"; gene_id "file_1_file_1_jg3890"
dmelr6.33_0	AUGUSTUS	gene	573206	574135	.	-	.	jg3890
dmelr6.33_0	AUGUSTUS	start_codon	574133	574135	.	-	0	transcript_id "file_1_file_1_jg3890.t1"; gene_id "file_1_file_1_jg3890";
dmelr6.33_5	AUGUSTUS	stop_codon	14886453	14886455	.	-	0	transcript_id "file_1_file_1_jg8168.t1"; gene_id "file_1_file_1_jg8168";
dmelr6.33_5	AUGUSTUS	CDS	14886453	14887924	1	-	2	transcript_id "file_1_file_1_jg8168.t1"; gene_id "file_1_file_1_jg8168";
dmelr6.33_5	AUGUSTUS	exon	14886453	14887924	.	-	.	transcript_id "file_1_file_1_jg8168.t1"; gene_id "file_1_file_1_jg8168";
dmelr6.33_5	AUGUSTUS	intron	14887925	14888224	.	-	.	transcript_id "file_1_file_1_jg8168.t1"; gene_id "file_1_file_1_jg8168";
dmelr6.33_5	AUGUSTUS	CDS	14888225	14888475	1	-	1	transcript_id "file_1_file_1_jg8168.t1"; gene_id "file_1_file_1_jg8168";
dmelr6.33_5	AUGUSTUS	exon	14888225	14888475	.	-	.	transcript_id "file_1_file_1_jg8168.t1"; gene_id "file_1_file_1_jg8168";
dmelr6.33_5	AUGUSTUS	intron	14888476	14895759	.	-	.	transcript_id "file_1_file_1_jg8168.t1"; gene_id "file_1_file_1_jg8168";
dmelr6.33_5	AUGUSTUS	transcript	14886453	14896217	.	-	.	transcript_id "file_1_file_1_jg8168.t1"; gene_id "file_1_file_1_jg8168"
dmelr6.33_5	AUGUSTUS	gene	14886453	14896217	.	-	.	jg8168
dmelr6.33_5	AUGUSTUS	CDS	14895760	14896217	1	-	0	transcript_id "file_1_file_1_jg8168.t1"; gene_id "file_1_file_1_jg8168";
dmelr6.33_5	AUGUSTUS	exon	14895760	14896217	.	-	.	transcript_id "file_1_file_1_jg8168.t1"; gene_id "file_1_file_1_jg8168";
dmelr6.33_5	AUGUSTUS	start_codon	14896215	14896217	.	-	0	transcript_id "file_1_file_1_jg8168.t1"; gene_id "file_1_file_1_jg8168";
dmelr6.33_0	AUGUSTUS	stop_codon	19503129	19503131	.	-	0	transcript_id "file_1_file_1_jg6119.t1"; gene_id "file_1_file_1_jg6119";
dmelr6.33_0	AUGUSTUS	CDS	19503129	19506361	1	-	2	transcript_id "file_1_file_1_jg6119.t1"; gene_id "file_1_file_1_jg6119";
dmelr6.33_0	AUGUSTUS	exon	19503129	19506361	.	-	.	transcript_id "file_1_file_1_jg6119.t1"; gene_id "file_1_file_1_jg6119";
dmelr6.33_0	AUGUSTUS	intron	19506362	19507489	.	-	.	transcript_id "file_1_file_1_jg6119.t1"; gene_id "file_1_file_1_jg6119";
dmelr6.33_0	AUGUSTUS	transcript	19503129	19508186	.	-	.	transcript_id "file_1_file_1_jg6119.t1"; gene_id "file_1_file_1_jg6119"
dmelr6.33_0	AUGUSTUS	gene	19503129	19508186	.	-	.	jg6119
dmelr6.33_0	AUGUSTUS	CDS	19507490	19508186	1	-	0	transcript_id "file_1_file_1_jg6119.t1"; gene_id "file_1_file_1_jg6119";
dmelr6.33_0	AUGUSTUS	exon	19507490	19508186	.	-	.	transcript_id "file_1_file_1_jg6119.t1"; gene_id "file_1_file_1_jg6119";
dmelr6.33_0	AUGUSTUS	start_codon	19508184	19508186	.	-	0	transcript_id "file_1_file_1_jg6119.t1"; gene_id "file_1_file_1_jg6119";
dmelr6.33_2	AUGUSTUS	start_codon	10641914	10641916	.	+	0	transcript_id "file_1_file_1_jg13343.t1"; gene_id "file_1_file_1_jg13343";
dmelr6.33_2	AUGUSTUS	CDS	10641914	10641981	1	+	0	transcript_id "file_1_file_1_jg13343.t1"; gene_id "file_1_file_1_jg13343";
dmelr6.33_2	AUGUSTUS	exon	10641914	10641981	.	+	.	transcript_id "file_1_file_1_jg13343.t1"; gene_id "file_1_file_1_jg13343";
dmelr6.33_2	AUGUSTUS	intron	10641982	10642048	.	+	.	transcript_id "file_1_file_1_jg13343.t1"; gene_id "file_1_file_1_jg13343";
dmelr6.33_2	AUGUSTUS	CDS	10642049	10642601	1	+	1	transcript_id "file_1_file_1_jg13343.t1"; gene_id "file_1_file_1_jg13343";
dmelr6.33_2	AUGUSTUS	exon	10642049	10642601	.	+	.	transcript_id "file_1_file_1_jg13343.t1"; gene_id "file_1_file_1_jg13343";
dmelr6.33_2	AUGUSTUS	intron	10642602	10642703	.	+	.	transcript_id "file_1_file_1_jg13343.t1"; gene_id "file_1_file_1_jg13343";
dmelr6.33_2	AUGUSTUS	transcript	10641914	10642877	.	+	.	transcript_id "file_1_file_1_jg13343.t1"; gene_id "file_1_file_1_jg13343"
dmelr6.33_2	AUGUSTUS	gene	10641914	10642877	.	+	.	jg13343
dmelr6.33_2	AUGUSTUS	CDS	10642704	10642877	1	+	0	transcript_id "file_1_file_1_jg13343.t1"; gene_id "file_1_file_1_jg13343";
dmelr6.33_2	AUGUSTUS	exon	10642704	10642877	.	+	.	transcript_id "file_1_file_1_jg13343.t1"; gene_id "file_1_file_1_jg13343";
dmelr6.33_2	AUGUSTUS	stop_codon	10642875	10642877	.	+	0	transcript_id "file_1_file_1_jg13343.t1"; gene_id "file_1_file_1_jg13343";
dmelr6.33_2	AUGUSTUS	start_codon	11474998	11475000	.	+	0	transcript_id "file_1_file_1_jg13434.t1"; gene_id "file_1_file_1_jg13434";
dmelr6.33_2	AUGUSTUS	CDS	11474998	11475474	1	+	0	transcript_id "file_1_file_1_jg13434.t1"; gene_id "file_1_file_1_jg13434";
dmelr6.33_2	AUGUSTUS	exon	11474998	11475474	.	+	.	transcript_id "file_1_file_1_jg13434.t1"; gene_id "file_1_file_1_jg13434";
dmelr6.33_2	AUGUSTUS	transcript	11474998	11475474	.	+	.	transcript_id "file_1_file_1_jg13434.t1"; gene_id "file_1_file_1_jg13434"
dmelr6.33_2	AUGUSTUS	gene	11474998	11475474	.	+	.	jg13434
dmelr6.33_2	AUGUSTUS	stop_codon	11475472	11475474	.	+	0	transcript_id "file_1_file_1_jg13434.t1"; gene_id "file_1_file_1_jg13434";
dmelr6.33_6	AUGUSTUS	stop_codon	331165	331167	.	-	0	transcript_id "file_1_file_1_jg72.t1"; gene_id "file_1_file_1_jg72";
dmelr6.33_6	AUGUSTUS	CDS	331165	331357	0.48	-	1	transcript_id "file_1_file_1_jg72.t1"; gene_id "file_1_file_1_jg72";
dmelr6.33_6	AUGUSTUS	exon	331165	331357	.	-	.	transcript_id "file_1_file_1_jg72.t1"; gene_id "file_1_file_1_jg72";
dmelr6.33_6	AUGUSTUS	intron	331358	331608	.	-	.	transcript_id "file_1_file_1_jg72.t1"; gene_id "file_1_file_1_jg72";
dmelr6.33_6	AUGUSTUS	CDS	331609	331783	0.45	-	2	transcript_id "file_1_file_1_jg72.t1"; gene_id "file_1_file_1_jg72";
dmelr6.33_6	AUGUSTUS	exon	331609	331783	.	-	.	transcript_id "file_1_file_1_jg72.t1"; gene_id "file_1_file_1_jg72";
dmelr6.33_6	AUGUSTUS	intron	331784	331844	.	-	.	transcript_id "file_1_file_1_jg72.t1"; gene_id "file_1_file_1_jg72";
dmelr6.33_6	AUGUSTUS	transcript	331165	332184	.	-	.	transcript_id "file_1_file_1_jg72.t1"; gene_id "file_1_file_1_jg72"
dmelr6.33_6	AUGUSTUS	gene	331165	332184	.	-	.	jg72
dmelr6.33_6	AUGUSTUS	CDS	331845	332184	0.93	-	0	transcript_id "file_1_file_1_jg72.t1"; gene_id "file_1_file_1_jg72";
dmelr6.33_6	AUGUSTUS	exon	331845	332184	.	-	.	transcript_id "file_1_file_1_jg72.t1"; gene_id "file_1_file_1_jg72";
dmelr6.33_6	AUGUSTUS	start_codon	332182	332184	.	-	0	transcript_id "file_1_file_1_jg72.t1"; gene_id "file_1_file_1_jg72";
dmelr6.33_2	AUGUSTUS	stop_codon	2474767	2474769	.	-	0	transcript_id "file_1_file_1_jg12365.t1"; gene_id "file_1_file_1_jg12365";
dmelr6.33_2	AUGUSTUS	CDS	2474767	2475117	1	-	0	transcript_id "file_1_file_1_jg12365.t1"; gene_id "file_1_file_1_jg12365";
dmelr6.33_2	AUGUSTUS	exon	2474767	2475117	.	-	.	transcript_id "file_1_file_1_jg12365.t1"; gene_id "file_1_file_1_jg12365";
dmelr6.33_2	AUGUSTUS	intron	2475118	2475180	.	-	.	transcript_id "file_1_file_1_jg12365.t1"; gene_id "file_1_file_1_jg12365";
dmelr6.33_2	AUGUSTUS	transcript	2474767	2475594	.	-	.	transcript_id "file_1_file_1_jg12365.t1"; gene_id "file_1_file_1_jg12365"
dmelr6.33_2	AUGUSTUS	gene	2474767	2475594	.	-	.	jg12365
dmelr6.33_2	AUGUSTUS	CDS	2475181	2475594	1	-	0	transcript_id "file_1_file_1_jg12365.t1"; gene_id "file_1_file_1_jg12365";
dmelr6.33_2	AUGUSTUS	exon	2475181	2475594	.	-	.	transcript_id "file_1_file_1_jg12365.t1"; gene_id "file_1_file_1_jg12365";
dmelr6.33_2	AUGUSTUS	start_codon	2475592	2475594	.	-	0	transcript_id "file_1_file_1_jg12365.t1"; gene_id "file_1_file_1_jg12365";
dmelr6.33_2	AUGUSTUS	start_codon	593426	593428	.	+	0	transcript_id "file_1_file_1_jg12112.t2"; gene_id "file_1_file_1_jg12112";
dmelr6.33_2	AUGUSTUS	CDS	593426	593503	1	+	0	transcript_id "file_1_file_1_jg12112.t2"; gene_id "file_1_file_1_jg12112";
dmelr6.33_2	AUGUSTUS	exon	593426	593503	.	+	.	transcript_id "file_1_file_1_jg12112.t2"; gene_id "file_1_file_1_jg12112";
dmelr6.33_2	AUGUSTUS	intron	593504	593565	.	+	.	transcript_id "file_1_file_1_jg12112.t2"; gene_id "file_1_file_1_jg12112";
dmelr6.33_2	AUGUSTUS	CDS	593566	593660	1	+	0	transcript_id "file_1_file_1_jg12112.t2"; gene_id "file_1_file_1_jg12112";
dmelr6.33_2	AUGUSTUS	exon	593566	593660	.	+	.	transcript_id "file_1_file_1_jg12112.t2"; gene_id "file_1_file_1_jg12112";
dmelr6.33_2	AUGUSTUS	intron	593661	593725	.	+	.	transcript_id "file_1_file_1_jg12112.t2"; gene_id "file_1_file_1_jg12112";
dmelr6.33_2	AUGUSTUS	CDS	593726	594291	1	+	1	transcript_id "file_1_file_1_jg12112.t2"; gene_id "file_1_file_1_jg12112";
dmelr6.33_2	AUGUSTUS	exon	593726	594291	.	+	.	transcript_id "file_1_file_1_jg12112.t2"; gene_id "file_1_file_1_jg12112";
dmelr6.33_2	AUGUSTUS	intron	594292	594353	.	+	.	transcript_id "file_1_file_1_jg12112.t2"; gene_id "file_1_file_1_jg12112";
dmelr6.33_2	AUGUSTUS	CDS	594354	594851	1	+	2	transcript_id "file_1_file_1_jg12112.t2"; gene_id "file_1_file_1_jg12112";
dmelr6.33_2	AUGUSTUS	exon	594354	594851	.	+	.	transcript_id "file_1_file_1_jg12112.t2"; gene_id "file_1_file_1_jg12112";
dmelr6.33_2	AUGUSTUS	intron	594852	594915	.	+	.	transcript_id "file_1_file_1_jg12112.t2"; gene_id "file_1_file_1_jg12112";
dmelr6.33_2	AUGUSTUS	CDS	594916	595283	1	+	2	transcript_id "file_1_file_1_jg12112.t2"; gene_id "file_1_file_1_jg12112";
dmelr6.33_2	AUGUSTUS	exon	594916	595283	.	+	.	transcript_id "file_1_file_1_jg12112.t2"; gene_id "file_1_file_1_jg12112";
dmelr6.33_2	AUGUSTUS	intron	595284	595341	.	+	.	transcript_id "file_1_file_1_jg12112.t2"; gene_id "file_1_file_1_jg12112";
dmelr6.33_2	AUGUSTUS	CDS	595342	595576	1	+	0	transcript_id "file_1_file_1_jg12112.t2"; gene_id "file_1_file_1_jg12112";
dmelr6.33_2	AUGUSTUS	exon	595342	595576	.	+	.	transcript_id "file_1_file_1_jg12112.t2"; gene_id "file_1_file_1_jg12112";
dmelr6.33_2	AUGUSTUS	intron	595577	595634	.	+	.	transcript_id "file_1_file_1_jg12112.t2"; gene_id "file_1_file_1_jg12112";
dmelr6.33_2	AUGUSTUS	CDS	595635	596270	1	+	2	transcript_id "file_1_file_1_jg12112.t2"; gene_id "file_1_file_1_jg12112";
dmelr6.33_2	AUGUSTUS	exon	595635	596270	.	+	.	transcript_id "file_1_file_1_jg12112.t2"; gene_id "file_1_file_1_jg12112";
dmelr6.33_2	AUGUSTUS	intron	596271	596326	.	+	.	transcript_id "file_1_file_1_jg12112.t2"; gene_id "file_1_file_1_jg12112";
dmelr6.33_2	AUGUSTUS	CDS	596327	596631	1	+	2	transcript_id "file_1_file_1_jg12112.t2"; gene_id "file_1_file_1_jg12112";
dmelr6.33_2	AUGUSTUS	exon	596327	596631	.	+	.	transcript_id "file_1_file_1_jg12112.t2"; gene_id "file_1_file_1_jg12112";
dmelr6.33_2	AUGUSTUS	intron	596632	596687	.	+	.	transcript_id "file_1_file_1_jg12112.t2"; gene_id "file_1_file_1_jg12112";
dmelr6.33_2	AUGUSTUS	transcript	593426	598574	.	+	.	transcript_id "file_1_file_1_jg12112.t2"; gene_id "file_1_file_1_jg12112"
dmelr6.33_2	AUGUSTUS	CDS	596688	598574	1	+	0	transcript_id "file_1_file_1_jg12112.t2"; gene_id "file_1_file_1_jg12112";
dmelr6.33_2	AUGUSTUS	exon	596688	598574	.	+	.	transcript_id "file_1_file_1_jg12112.t2"; gene_id "file_1_file_1_jg12112";
dmelr6.33_2	AUGUSTUS	stop_codon	598572	598574	.	+	0	transcript_id "file_1_file_1_jg12112.t2"; gene_id "file_1_file_1_jg12112";
dmelr6.33_2	AUGUSTUS	CDS	11109837	11109839	1	+	0	transcript_id "file_1_file_1_jg13394.t1"; gene_id "file_1_file_1_jg13394";
dmelr6.33_2	AUGUSTUS	exon	11109837	11109839	.	+	.	transcript_id "file_1_file_1_jg13394.t1"; gene_id "file_1_file_1_jg13394";
dmelr6.33_2	AUGUSTUS	start_codon	11109837	11109839	.	+	0	transcript_id "file_1_file_1_jg13394.t1"; gene_id "file_1_file_1_jg13394";
dmelr6.33_2	AUGUSTUS	intron	11109840	11110029	.	+	.	transcript_id "file_1_file_1_jg13394.t1"; gene_id "file_1_file_1_jg13394";
dmelr6.33_2	AUGUSTUS	CDS	11110030	11110404	1	+	0	transcript_id "file_1_file_1_jg13394.t1"; gene_id "file_1_file_1_jg13394";
dmelr6.33_2	AUGUSTUS	exon	11110030	11110404	.	+	.	transcript_id "file_1_file_1_jg13394.t1"; gene_id "file_1_file_1_jg13394";
dmelr6.33_2	AUGUSTUS	intron	11110405	11110504	.	+	.	transcript_id "file_1_file_1_jg13394.t1"; gene_id "file_1_file_1_jg13394";
dmelr6.33_2	AUGUSTUS	CDS	11110505	11110800	1	+	0	transcript_id "file_1_file_1_jg13394.t1"; gene_id "file_1_file_1_jg13394";
dmelr6.33_2	AUGUSTUS	exon	11110505	11110800	.	+	.	transcript_id "file_1_file_1_jg13394.t1"; gene_id "file_1_file_1_jg13394";
dmelr6.33_2	AUGUSTUS	intron	11110801	11110861	.	+	.	transcript_id "file_1_file_1_jg13394.t1"; gene_id "file_1_file_1_jg13394";
dmelr6.33_2	AUGUSTUS	CDS	11110862	11111119	1	+	1	transcript_id "file_1_file_1_jg13394.t1"; gene_id "file_1_file_1_jg13394";
dmelr6.33_2	AUGUSTUS	exon	11110862	11111119	.	+	.	transcript_id "file_1_file_1_jg13394.t1"; gene_id "file_1_file_1_jg13394";
dmelr6.33_2	AUGUSTUS	intron	11111120	11111187	.	+	.	transcript_id "file_1_file_1_jg13394.t1"; gene_id "file_1_file_1_jg13394";
dmelr6.33_2	AUGUSTUS	CDS	11111188	11111362	1	+	1	transcript_id "file_1_file_1_jg13394.t1"; gene_id "file_1_file_1_jg13394";
dmelr6.33_2	AUGUSTUS	exon	11111188	11111362	.	+	.	transcript_id "file_1_file_1_jg13394.t1"; gene_id "file_1_file_1_jg13394";
dmelr6.33_2	AUGUSTUS	intron	11111363	11111424	.	+	.	transcript_id "file_1_file_1_jg13394.t1"; gene_id "file_1_file_1_jg13394";
dmelr6.33_2	AUGUSTUS	CDS	11111425	11111688	1	+	0	transcript_id "file_1_file_1_jg13394.t1"; gene_id "file_1_file_1_jg13394";
dmelr6.33_2	AUGUSTUS	exon	11111425	11111688	.	+	.	transcript_id "file_1_file_1_jg13394.t1"; gene_id "file_1_file_1_jg13394";
dmelr6.33_2	AUGUSTUS	intron	11111689	11111744	.	+	.	transcript_id "file_1_file_1_jg13394.t1"; gene_id "file_1_file_1_jg13394";
dmelr6.33_2	AUGUSTUS	transcript	11109837	11111864	.	+	.	transcript_id "file_1_file_1_jg13394.t1"; gene_id "file_1_file_1_jg13394"
dmelr6.33_2	AUGUSTUS	gene	11109837	11111864	.	+	.	jg13394
dmelr6.33_2	AUGUSTUS	CDS	11111745	11111864	1	+	0	transcript_id "file_1_file_1_jg13394.t1"; gene_id "file_1_file_1_jg13394";
dmelr6.33_2	AUGUSTUS	exon	11111745	11111864	.	+	.	transcript_id "file_1_file_1_jg13394.t1"; gene_id "file_1_file_1_jg13394";
dmelr6.33_2	AUGUSTUS	stop_codon	11111862	11111864	.	+	0	transcript_id "file_1_file_1_jg13394.t1"; gene_id "file_1_file_1_jg13394";
dmelr6.33_3	AUGUSTUS	start_codon	26573515	26573517	.	+	0	transcript_id "file_1_file_1_jg3153.t2"; gene_id "file_1_file_1_jg3153";
dmelr6.33_3	AUGUSTUS	CDS	26573515	26573770	1	+	0	transcript_id "file_1_file_1_jg3153.t2"; gene_id "file_1_file_1_jg3153";
dmelr6.33_3	AUGUSTUS	exon	26573515	26573770	.	+	.	transcript_id "file_1_file_1_jg3153.t2"; gene_id "file_1_file_1_jg3153";
dmelr6.33_3	AUGUSTUS	intron	26573771	26573853	.	+	.	transcript_id "file_1_file_1_jg3153.t2"; gene_id "file_1_file_1_jg3153";
dmelr6.33_3	AUGUSTUS	CDS	26573854	26574461	1	+	2	transcript_id "file_1_file_1_jg3153.t2"; gene_id "file_1_file_1_jg3153";
dmelr6.33_3	AUGUSTUS	exon	26573854	26574461	.	+	.	transcript_id "file_1_file_1_jg3153.t2"; gene_id "file_1_file_1_jg3153";
dmelr6.33_3	AUGUSTUS	intron	26574462	26574579	.	+	.	transcript_id "file_1_file_1_jg3153.t2"; gene_id "file_1_file_1_jg3153";
dmelr6.33_3	AUGUSTUS	CDS	26574580	26574780	1	+	0	transcript_id "file_1_file_1_jg3153.t2"; gene_id "file_1_file_1_jg3153";
dmelr6.33_3	AUGUSTUS	exon	26574580	26574780	.	+	.	transcript_id "file_1_file_1_jg3153.t2"; gene_id "file_1_file_1_jg3153";
dmelr6.33_3	AUGUSTUS	intron	26574781	26574850	.	+	.	transcript_id "file_1_file_1_jg3153.t2"; gene_id "file_1_file_1_jg3153";
dmelr6.33_3	AUGUSTUS	CDS	26574851	26575037	1	+	0	transcript_id "file_1_file_1_jg3153.t2"; gene_id "file_1_file_1_jg3153";
dmelr6.33_3	AUGUSTUS	exon	26574851	26575037	.	+	.	transcript_id "file_1_file_1_jg3153.t2"; gene_id "file_1_file_1_jg3153";
dmelr6.33_3	AUGUSTUS	intron	26575038	26575164	.	+	.	transcript_id "file_1_file_1_jg3153.t2"; gene_id "file_1_file_1_jg3153";
dmelr6.33_3	AUGUSTUS	CDS	26575165	26575448	1	+	2	transcript_id "file_1_file_1_jg3153.t2"; gene_id "file_1_file_1_jg3153";
dmelr6.33_3	AUGUSTUS	exon	26575165	26575448	.	+	.	transcript_id "file_1_file_1_jg3153.t2"; gene_id "file_1_file_1_jg3153";
dmelr6.33_3	AUGUSTUS	intron	26575449	26576356	.	+	.	transcript_id "file_1_file_1_jg3153.t2"; gene_id "file_1_file_1_jg3153";
dmelr6.33_3	AUGUSTUS	CDS	26576357	26576641	1	+	0	transcript_id "file_1_file_1_jg3153.t2"; gene_id "file_1_file_1_jg3153";
dmelr6.33_3	AUGUSTUS	exon	26576357	26576641	.	+	.	transcript_id "file_1_file_1_jg3153.t2"; gene_id "file_1_file_1_jg3153";
dmelr6.33_3	AUGUSTUS	intron	26576642	26578720	.	+	.	transcript_id "file_1_file_1_jg3153.t2"; gene_id "file_1_file_1_jg3153";
dmelr6.33_3	AUGUSTUS	CDS	26578721	26578831	1	+	0	transcript_id "file_1_file_1_jg3153.t2"; gene_id "file_1_file_1_jg3153";
dmelr6.33_3	AUGUSTUS	exon	26578721	26578831	.	+	.	transcript_id "file_1_file_1_jg3153.t2"; gene_id "file_1_file_1_jg3153";
dmelr6.33_3	AUGUSTUS	intron	26578832	26579101	.	+	.	transcript_id "file_1_file_1_jg3153.t2"; gene_id "file_1_file_1_jg3153";
dmelr6.33_3	AUGUSTUS	CDS	26579102	26579281	1	+	0	transcript_id "file_1_file_1_jg3153.t2"; gene_id "file_1_file_1_jg3153";
dmelr6.33_3	AUGUSTUS	exon	26579102	26579281	.	+	.	transcript_id "file_1_file_1_jg3153.t2"; gene_id "file_1_file_1_jg3153";
dmelr6.33_3	AUGUSTUS	intron	26579282	26579643	.	+	.	transcript_id "file_1_file_1_jg3153.t2"; gene_id "file_1_file_1_jg3153";
dmelr6.33_3	AUGUSTUS	CDS	26579644	26579802	1	+	0	transcript_id "file_1_file_1_jg3153.t2"; gene_id "file_1_file_1_jg3153";
dmelr6.33_3	AUGUSTUS	exon	26579644	26579802	.	+	.	transcript_id "file_1_file_1_jg3153.t2"; gene_id "file_1_file_1_jg3153";
dmelr6.33_3	AUGUSTUS	intron	26579803	26579888	.	+	.	transcript_id "file_1_file_1_jg3153.t2"; gene_id "file_1_file_1_jg3153";
dmelr6.33_3	AUGUSTUS	CDS	26579889	26580102	1	+	0	transcript_id "file_1_file_1_jg3153.t2"; gene_id "file_1_file_1_jg3153";
dmelr6.33_3	AUGUSTUS	exon	26579889	26580102	.	+	.	transcript_id "file_1_file_1_jg3153.t2"; gene_id "file_1_file_1_jg3153";
dmelr6.33_3	AUGUSTUS	intron	26580103	26580177	.	+	.	transcript_id "file_1_file_1_jg3153.t2"; gene_id "file_1_file_1_jg3153";
dmelr6.33_3	AUGUSTUS	CDS	26580178	26580266	1	+	2	transcript_id "file_1_file_1_jg3153.t2"; gene_id "file_1_file_1_jg3153";
dmelr6.33_3	AUGUSTUS	exon	26580178	26580266	.	+	.	transcript_id "file_1_file_1_jg3153.t2"; gene_id "file_1_file_1_jg3153";
dmelr6.33_3	AUGUSTUS	intron	26580267	26580332	.	+	.	transcript_id "file_1_file_1_jg3153.t2"; gene_id "file_1_file_1_jg3153";
dmelr6.33_3	AUGUSTUS	CDS	26580333	26580626	1	+	0	transcript_id "file_1_file_1_jg3153.t2"; gene_id "file_1_file_1_jg3153";
dmelr6.33_3	AUGUSTUS	exon	26580333	26580626	.	+	.	transcript_id "file_1_file_1_jg3153.t2"; gene_id "file_1_file_1_jg3153";
dmelr6.33_3	AUGUSTUS	intron	26580627	26580695	.	+	.	transcript_id "file_1_file_1_jg3153.t2"; gene_id "file_1_file_1_jg3153";
dmelr6.33_3	AUGUSTUS	CDS	26580696	26581022	1	+	0	transcript_id "file_1_file_1_jg3153.t2"; gene_id "file_1_file_1_jg3153";
dmelr6.33_3	AUGUSTUS	exon	26580696	26581022	.	+	.	transcript_id "file_1_file_1_jg3153.t2"; gene_id "file_1_file_1_jg3153";
dmelr6.33_3	AUGUSTUS	intron	26581023	26584299	.	+	.	transcript_id "file_1_file_1_jg3153.t2"; gene_id "file_1_file_1_jg3153";
dmelr6.33_3	AUGUSTUS	CDS	26584300	26586795	0.65	+	0	transcript_id "file_1_file_1_jg3153.t2"; gene_id "file_1_file_1_jg3153";
dmelr6.33_3	AUGUSTUS	exon	26584300	26586795	.	+	.	transcript_id "file_1_file_1_jg3153.t2"; gene_id "file_1_file_1_jg3153";
dmelr6.33_3	AUGUSTUS	intron	26586796	26589907	.	+	.	transcript_id "file_1_file_1_jg3153.t2"; gene_id "file_1_file_1_jg3153";
dmelr6.33_3	AUGUSTUS	CDS	26589908	26590058	0.95	+	0	transcript_id "file_1_file_1_jg3153.t2"; gene_id "file_1_file_1_jg3153";
dmelr6.33_3	AUGUSTUS	exon	26589908	26590058	.	+	.	transcript_id "file_1_file_1_jg3153.t2"; gene_id "file_1_file_1_jg3153";
dmelr6.33_3	AUGUSTUS	intron	26590059	26590440	.	+	.	transcript_id "file_1_file_1_jg3153.t2"; gene_id "file_1_file_1_jg3153";
dmelr6.33_3	AUGUSTUS	CDS	26590441	26590717	1	+	2	transcript_id "file_1_file_1_jg3153.t2"; gene_id "file_1_file_1_jg3153";
dmelr6.33_3	AUGUSTUS	exon	26590441	26590717	.	+	.	transcript_id "file_1_file_1_jg3153.t2"; gene_id "file_1_file_1_jg3153";
dmelr6.33_3	AUGUSTUS	intron	26590718	26597646	.	+	.	transcript_id "file_1_file_1_jg3153.t2"; gene_id "file_1_file_1_jg3153";
dmelr6.33_3	AUGUSTUS	CDS	26597647	26598123	1	+	1	transcript_id "file_1_file_1_jg3153.t2"; gene_id "file_1_file_1_jg3153";
dmelr6.33_3	AUGUSTUS	exon	26597647	26598123	.	+	.	transcript_id "file_1_file_1_jg3153.t2"; gene_id "file_1_file_1_jg3153";
dmelr6.33_3	AUGUSTUS	intron	26598124	26598576	.	+	.	transcript_id "file_1_file_1_jg3153.t2"; gene_id "file_1_file_1_jg3153";
dmelr6.33_3	AUGUSTUS	CDS	26598577	26598712	1	+	1	transcript_id "file_1_file_1_jg3153.t2"; gene_id "file_1_file_1_jg3153";
dmelr6.33_3	AUGUSTUS	exon	26598577	26598712	.	+	.	transcript_id "file_1_file_1_jg3153.t2"; gene_id "file_1_file_1_jg3153";
dmelr6.33_3	AUGUSTUS	intron	26598713	26601246	.	+	.	transcript_id "file_1_file_1_jg3153.t2"; gene_id "file_1_file_1_jg3153";
dmelr6.33_3	AUGUSTUS	transcript	26573515	26602875	.	+	.	transcript_id "file_1_file_1_jg3153.t2"; gene_id "file_1_file_1_jg3153"
dmelr6.33_3	AUGUSTUS	CDS	26601247	26602875	1	+	0	transcript_id "file_1_file_1_jg3153.t2"; gene_id "file_1_file_1_jg3153";
dmelr6.33_3	AUGUSTUS	exon	26601247	26602875	.	+	.	transcript_id "file_1_file_1_jg3153.t2"; gene_id "file_1_file_1_jg3153";
dmelr6.33_3	AUGUSTUS	stop_codon	26602873	26602875	.	+	0	transcript_id "file_1_file_1_jg3153.t2"; gene_id "file_1_file_1_jg3153";
dmelr6.33_1705	AUGUSTUS	CDS	1410	1608	0.98	-	0	transcript_id "file_1_file_1_jg14928.t1"; gene_id "file_1_file_1_jg14928";
dmelr6.33_1705	AUGUSTUS	exon	1410	1608	.	-	.	transcript_id "file_1_file_1_jg14928.t1"; gene_id "file_1_file_1_jg14928";
dmelr6.33_1705	AUGUSTUS	transcript	1410	1608	.	-	.	transcript_id "file_1_file_1_jg14928.t1"; gene_id "file_1_file_1_jg14928"
dmelr6.33_1705	AUGUSTUS	gene	1410	1608	.	-	.	jg14928
dmelr6.33_1705	AUGUSTUS	start_codon	1606	1608	.	-	0	transcript_id "file_1_file_1_jg14928.t1"; gene_id "file_1_file_1_jg14928";
dmelr6.33_1	AUGUSTUS	stop_codon	11277985	11277987	.	-	0	transcript_id "file_1_file_1_jg9942.t1"; gene_id "file_1_file_1_jg9942";
dmelr6.33_1	AUGUSTUS	CDS	11277985	11278326	1	-	0	transcript_id "file_1_file_1_jg9942.t1"; gene_id "file_1_file_1_jg9942";
dmelr6.33_1	AUGUSTUS	exon	11277985	11278326	.	-	.	transcript_id "file_1_file_1_jg9942.t1"; gene_id "file_1_file_1_jg9942";
dmelr6.33_1	AUGUSTUS	intron	11278327	11278394	.	-	.	transcript_id "file_1_file_1_jg9942.t1"; gene_id "file_1_file_1_jg9942";
dmelr6.33_1	AUGUSTUS	transcript	11277985	11278406	.	-	.	transcript_id "file_1_file_1_jg9942.t1"; gene_id "file_1_file_1_jg9942"
dmelr6.33_1	AUGUSTUS	gene	11277985	11278406	.	-	.	jg9942
dmelr6.33_1	AUGUSTUS	CDS	11278395	11278406	1	-	0	transcript_id "file_1_file_1_jg9942.t1"; gene_id "file_1_file_1_jg9942";
dmelr6.33_1	AUGUSTUS	exon	11278395	11278406	.	-	.	transcript_id "file_1_file_1_jg9942.t1"; gene_id "file_1_file_1_jg9942";
dmelr6.33_1	AUGUSTUS	start_codon	11278404	11278406	.	-	0	transcript_id "file_1_file_1_jg9942.t1"; gene_id "file_1_file_1_jg9942";
dmelr6.33_1	AUGUSTUS	start_codon	11768919	11768921	.	+	0	transcript_id "file_1_file_1_jg10014.t1"; gene_id "file_1_file_1_jg10014";
dmelr6.33_1	AUGUSTUS	CDS	11768919	11768964	1	+	0	transcript_id "file_1_file_1_jg10014.t1"; gene_id "file_1_file_1_jg10014";
dmelr6.33_1	AUGUSTUS	exon	11768919	11768964	.	+	.	transcript_id "file_1_file_1_jg10014.t1"; gene_id "file_1_file_1_jg10014";
dmelr6.33_1	AUGUSTUS	intron	11768965	11769026	.	+	.	transcript_id "file_1_file_1_jg10014.t1"; gene_id "file_1_file_1_jg10014";
dmelr6.33_1	AUGUSTUS	CDS	11769027	11769340	1	+	2	transcript_id "file_1_file_1_jg10014.t1"; gene_id "file_1_file_1_jg10014";
dmelr6.33_1	AUGUSTUS	exon	11769027	11769340	.	+	.	transcript_id "file_1_file_1_jg10014.t1"; gene_id "file_1_file_1_jg10014";
dmelr6.33_1	AUGUSTUS	intron	11769341	11769399	.	+	.	transcript_id "file_1_file_1_jg10014.t1"; gene_id "file_1_file_1_jg10014";
dmelr6.33_1	AUGUSTUS	transcript	11768919	11769561	.	+	.	transcript_id "file_1_file_1_jg10014.t1"; gene_id "file_1_file_1_jg10014"
dmelr6.33_1	AUGUSTUS	gene	11768919	11769561	.	+	.	jg10014
dmelr6.33_1	AUGUSTUS	CDS	11769400	11769561	1	+	0	transcript_id "file_1_file_1_jg10014.t1"; gene_id "file_1_file_1_jg10014";
dmelr6.33_1	AUGUSTUS	exon	11769400	11769561	.	+	.	transcript_id "file_1_file_1_jg10014.t1"; gene_id "file_1_file_1_jg10014";
dmelr6.33_1	AUGUSTUS	stop_codon	11769559	11769561	.	+	0	transcript_id "file_1_file_1_jg10014.t1"; gene_id "file_1_file_1_jg10014";
dmelr6.33_1	AUGUSTUS	stop_codon	20003691	20003693	.	-	0	transcript_id "file_1_file_1_jg11168.t1"; gene_id "file_1_file_1_jg11168";
dmelr6.33_1	AUGUSTUS	CDS	20003691	20003887	1	-	2	transcript_id "file_1_file_1_jg11168.t1"; gene_id "file_1_file_1_jg11168";
dmelr6.33_1	AUGUSTUS	exon	20003691	20003887	.	-	.	transcript_id "file_1_file_1_jg11168.t1"; gene_id "file_1_file_1_jg11168";
dmelr6.33_1	AUGUSTUS	intron	20003888	20003946	.	-	.	transcript_id "file_1_file_1_jg11168.t1"; gene_id "file_1_file_1_jg11168";
dmelr6.33_1	AUGUSTUS	transcript	20003691	20004973	.	-	.	transcript_id "file_1_file_1_jg11168.t1"; gene_id "file_1_file_1_jg11168"
dmelr6.33_1	AUGUSTUS	gene	20003691	20004973	.	-	.	jg11168
dmelr6.33_1	AUGUSTUS	CDS	20003947	20004973	1	-	0	transcript_id "file_1_file_1_jg11168.t1"; gene_id "file_1_file_1_jg11168";
dmelr6.33_1	AUGUSTUS	exon	20003947	20004973	.	-	.	transcript_id "file_1_file_1_jg11168.t1"; gene_id "file_1_file_1_jg11168";
dmelr6.33_1	AUGUSTUS	start_codon	20004971	20004973	.	-	0	transcript_id "file_1_file_1_jg11168.t1"; gene_id "file_1_file_1_jg11168";
dmelr6.33_5	AUGUSTUS	start_codon	523927	523929	.	+	0	transcript_id "file_1_file_1_jg6635.t1"; gene_id "file_1_file_1_jg6635";
dmelr6.33_5	AUGUSTUS	CDS	523927	523947	0.3	+	0	transcript_id "file_1_file_1_jg6635.t1"; gene_id "file_1_file_1_jg6635";
dmelr6.33_5	AUGUSTUS	exon	523927	523947	.	+	.	transcript_id "file_1_file_1_jg6635.t1"; gene_id "file_1_file_1_jg6635";
dmelr6.33_5	AUGUSTUS	intron	523948	526305	.	+	.	transcript_id "file_1_file_1_jg6635.t1"; gene_id "file_1_file_1_jg6635";
dmelr6.33_5	AUGUSTUS	CDS	526306	526439	0.81	+	0	transcript_id "file_1_file_1_jg6635.t1"; gene_id "file_1_file_1_jg6635";
dmelr6.33_5	AUGUSTUS	exon	526306	526439	.	+	.	transcript_id "file_1_file_1_jg6635.t1"; gene_id "file_1_file_1_jg6635";
dmelr6.33_5	AUGUSTUS	intron	526440	526501	.	+	.	transcript_id "file_1_file_1_jg6635.t1"; gene_id "file_1_file_1_jg6635";
dmelr6.33_5	AUGUSTUS	CDS	526502	526601	0.97	+	1	transcript_id "file_1_file_1_jg6635.t1"; gene_id "file_1_file_1_jg6635";
dmelr6.33_5	AUGUSTUS	exon	526502	526601	.	+	.	transcript_id "file_1_file_1_jg6635.t1"; gene_id "file_1_file_1_jg6635";
dmelr6.33_5	AUGUSTUS	intron	526602	527558	.	+	.	transcript_id "file_1_file_1_jg6635.t1"; gene_id "file_1_file_1_jg6635";
dmelr6.33_5	AUGUSTUS	transcript	523927	527918	.	+	.	transcript_id "file_1_file_1_jg6635.t1"; gene_id "file_1_file_1_jg6635"
dmelr6.33_5	AUGUSTUS	gene	523927	527918	.	+	.	jg6635
dmelr6.33_5	AUGUSTUS	CDS	527559	527918	1	+	0	transcript_id "file_1_file_1_jg6635.t1"; gene_id "file_1_file_1_jg6635";
dmelr6.33_5	AUGUSTUS	exon	527559	527918	.	+	.	transcript_id "file_1_file_1_jg6635.t1"; gene_id "file_1_file_1_jg6635";
dmelr6.33_5	AUGUSTUS	stop_codon	527916	527918	.	+	0	transcript_id "file_1_file_1_jg6635.t1"; gene_id "file_1_file_1_jg6635";
dmelr6.33_3	AUGUSTUS	start_codon	30766284	30766286	.	+	0	transcript_id "file_1_file_1_jg3673.t1"; gene_id "file_1_file_1_jg3673";
dmelr6.33_3	AUGUSTUS	CDS	30766284	30766380	1	+	0	transcript_id "file_1_file_1_jg3673.t1"; gene_id "file_1_file_1_jg3673";
dmelr6.33_3	AUGUSTUS	exon	30766284	30766380	.	+	.	transcript_id "file_1_file_1_jg3673.t1"; gene_id "file_1_file_1_jg3673";
dmelr6.33_3	AUGUSTUS	intron	30766381	30773572	.	+	.	transcript_id "file_1_file_1_jg3673.t1"; gene_id "file_1_file_1_jg3673";
dmelr6.33_3	AUGUSTUS	CDS	30773573	30773736	1	+	2	transcript_id "file_1_file_1_jg3673.t1"; gene_id "file_1_file_1_jg3673";
dmelr6.33_3	AUGUSTUS	exon	30773573	30773736	.	+	.	transcript_id "file_1_file_1_jg3673.t1"; gene_id "file_1_file_1_jg3673";
dmelr6.33_3	AUGUSTUS	intron	30773737	30773986	.	+	.	transcript_id "file_1_file_1_jg3673.t1"; gene_id "file_1_file_1_jg3673";
dmelr6.33_3	AUGUSTUS	CDS	30773987	30774697	1	+	0	transcript_id "file_1_file_1_jg3673.t1"; gene_id "file_1_file_1_jg3673";
dmelr6.33_3	AUGUSTUS	exon	30773987	30774697	.	+	.	transcript_id "file_1_file_1_jg3673.t1"; gene_id "file_1_file_1_jg3673";
dmelr6.33_3	AUGUSTUS	intron	30774698	30783942	.	+	.	transcript_id "file_1_file_1_jg3673.t1"; gene_id "file_1_file_1_jg3673";
dmelr6.33_3	AUGUSTUS	CDS	30783943	30785941	1	+	0	transcript_id "file_1_file_1_jg3673.t1"; gene_id "file_1_file_1_jg3673";
dmelr6.33_3	AUGUSTUS	exon	30783943	30785941	.	+	.	transcript_id "file_1_file_1_jg3673.t1"; gene_id "file_1_file_1_jg3673";
dmelr6.33_3	AUGUSTUS	intron	30785942	30786009	.	+	.	transcript_id "file_1_file_1_jg3673.t1"; gene_id "file_1_file_1_jg3673";
dmelr6.33_3	AUGUSTUS	transcript	30766284	30786203	.	+	.	transcript_id "file_1_file_1_jg3673.t1"; gene_id "file_1_file_1_jg3673"
dmelr6.33_3	AUGUSTUS	gene	30766284	30786203	.	+	.	jg3673
dmelr6.33_3	AUGUSTUS	CDS	30786010	30786203	1	+	2	transcript_id "file_1_file_1_jg3673.t1"; gene_id "file_1_file_1_jg3673";
dmelr6.33_3	AUGUSTUS	exon	30786010	30786203	.	+	.	transcript_id "file_1_file_1_jg3673.t1"; gene_id "file_1_file_1_jg3673";
dmelr6.33_3	AUGUSTUS	stop_codon	30786201	30786203	.	+	0	transcript_id "file_1_file_1_jg3673.t1"; gene_id "file_1_file_1_jg3673";
dmelr6.33_2	AUGUSTUS	stop_codon	11802085	11802087	.	-	0	transcript_id "file_1_file_1_jg13493.t1"; gene_id "file_1_file_1_jg13493";
dmelr6.33_2	AUGUSTUS	CDS	11802085	11802296	1	-	2	transcript_id "file_1_file_1_jg13493.t1"; gene_id "file_1_file_1_jg13493";
dmelr6.33_2	AUGUSTUS	exon	11802085	11802296	.	-	.	transcript_id "file_1_file_1_jg13493.t1"; gene_id "file_1_file_1_jg13493";
dmelr6.33_2	AUGUSTUS	intron	11802297	11802353	.	-	.	transcript_id "file_1_file_1_jg13493.t1"; gene_id "file_1_file_1_jg13493";
dmelr6.33_2	AUGUSTUS	CDS	11802354	11802651	1	-	0	transcript_id "file_1_file_1_jg13493.t1"; gene_id "file_1_file_1_jg13493";
dmelr6.33_2	AUGUSTUS	exon	11802354	11802651	.	-	.	transcript_id "file_1_file_1_jg13493.t1"; gene_id "file_1_file_1_jg13493";
dmelr6.33_2	AUGUSTUS	intron	11802652	11802712	.	-	.	transcript_id "file_1_file_1_jg13493.t1"; gene_id "file_1_file_1_jg13493";
dmelr6.33_2	AUGUSTUS	CDS	11802713	11802864	1	-	2	transcript_id "file_1_file_1_jg13493.t1"; gene_id "file_1_file_1_jg13493";
dmelr6.33_2	AUGUSTUS	exon	11802713	11802864	.	-	.	transcript_id "file_1_file_1_jg13493.t1"; gene_id "file_1_file_1_jg13493";
dmelr6.33_2	AUGUSTUS	intron	11802865	11802920	.	-	.	transcript_id "file_1_file_1_jg13493.t1"; gene_id "file_1_file_1_jg13493";
dmelr6.33_2	AUGUSTUS	CDS	11802921	11803062	1	-	0	transcript_id "file_1_file_1_jg13493.t1"; gene_id "file_1_file_1_jg13493";
dmelr6.33_2	AUGUSTUS	exon	11802921	11803062	.	-	.	transcript_id "file_1_file_1_jg13493.t1"; gene_id "file_1_file_1_jg13493";
dmelr6.33_2	AUGUSTUS	intron	11803063	11803113	.	-	.	transcript_id "file_1_file_1_jg13493.t1"; gene_id "file_1_file_1_jg13493";
dmelr6.33_2	AUGUSTUS	CDS	11803114	11803293	1	-	0	transcript_id "file_1_file_1_jg13493.t1"; gene_id "file_1_file_1_jg13493";
dmelr6.33_2	AUGUSTUS	exon	11803114	11803293	.	-	.	transcript_id "file_1_file_1_jg13493.t1"; gene_id "file_1_file_1_jg13493";
dmelr6.33_2	AUGUSTUS	intron	11803294	11803400	.	-	.	transcript_id "file_1_file_1_jg13493.t1"; gene_id "file_1_file_1_jg13493";
dmelr6.33_2	AUGUSTUS	CDS	11803401	11805747	1	-	1	transcript_id "file_1_file_1_jg13493.t1"; gene_id "file_1_file_1_jg13493";
dmelr6.33_2	AUGUSTUS	exon	11803401	11805747	.	-	.	transcript_id "file_1_file_1_jg13493.t1"; gene_id "file_1_file_1_jg13493";
dmelr6.33_2	AUGUSTUS	intron	11805748	11805880	.	-	.	transcript_id "file_1_file_1_jg13493.t1"; gene_id "file_1_file_1_jg13493";
dmelr6.33_2	AUGUSTUS	CDS	11805881	11807643	0.64	-	0	transcript_id "file_1_file_1_jg13493.t1"; gene_id "file_1_file_1_jg13493";
dmelr6.33_2	AUGUSTUS	exon	11805881	11807643	.	-	.	transcript_id "file_1_file_1_jg13493.t1"; gene_id "file_1_file_1_jg13493";
dmelr6.33_2	AUGUSTUS	intron	11807644	11807712	.	-	.	transcript_id "file_1_file_1_jg13493.t1"; gene_id "file_1_file_1_jg13493";
dmelr6.33_2	AUGUSTUS	CDS	11807713	11807870	1	-	2	transcript_id "file_1_file_1_jg13493.t1"; gene_id "file_1_file_1_jg13493";
dmelr6.33_2	AUGUSTUS	exon	11807713	11807870	.	-	.	transcript_id "file_1_file_1_jg13493.t1"; gene_id "file_1_file_1_jg13493";
dmelr6.33_2	AUGUSTUS	intron	11807871	11807929	.	-	.	transcript_id "file_1_file_1_jg13493.t1"; gene_id "file_1_file_1_jg13493";
dmelr6.33_2	AUGUSTUS	CDS	11807930	11808812	1	-	0	transcript_id "file_1_file_1_jg13493.t1"; gene_id "file_1_file_1_jg13493";
dmelr6.33_2	AUGUSTUS	exon	11807930	11808812	.	-	.	transcript_id "file_1_file_1_jg13493.t1"; gene_id "file_1_file_1_jg13493";
dmelr6.33_2	AUGUSTUS	intron	11808813	11808907	.	-	.	transcript_id "file_1_file_1_jg13493.t1"; gene_id "file_1_file_1_jg13493";
dmelr6.33_2	AUGUSTUS	CDS	11808908	11810225	1	-	1	transcript_id "file_1_file_1_jg13493.t1"; gene_id "file_1_file_1_jg13493";
dmelr6.33_2	AUGUSTUS	exon	11808908	11810225	.	-	.	transcript_id "file_1_file_1_jg13493.t1"; gene_id "file_1_file_1_jg13493";
dmelr6.33_2	AUGUSTUS	intron	11810226	11810289	.	-	.	transcript_id "file_1_file_1_jg13493.t1"; gene_id "file_1_file_1_jg13493";
dmelr6.33_2	AUGUSTUS	CDS	11810290	11810488	1	-	2	transcript_id "file_1_file_1_jg13493.t1"; gene_id "file_1_file_1_jg13493";
dmelr6.33_2	AUGUSTUS	exon	11810290	11810488	.	-	.	transcript_id "file_1_file_1_jg13493.t1"; gene_id "file_1_file_1_jg13493";
dmelr6.33_2	AUGUSTUS	intron	11810489	11810638	.	-	.	transcript_id "file_1_file_1_jg13493.t1"; gene_id "file_1_file_1_jg13493";
dmelr6.33_2	AUGUSTUS	CDS	11810639	11810751	1	-	1	transcript_id "file_1_file_1_jg13493.t1"; gene_id "file_1_file_1_jg13493";
dmelr6.33_2	AUGUSTUS	exon	11810639	11810751	.	-	.	transcript_id "file_1_file_1_jg13493.t1"; gene_id "file_1_file_1_jg13493";
dmelr6.33_2	AUGUSTUS	intron	11810752	11810811	.	-	.	transcript_id "file_1_file_1_jg13493.t1"; gene_id "file_1_file_1_jg13493";
dmelr6.33_2	AUGUSTUS	CDS	11810812	11811137	1	-	0	transcript_id "file_1_file_1_jg13493.t1"; gene_id "file_1_file_1_jg13493";
dmelr6.33_2	AUGUSTUS	exon	11810812	11811137	.	-	.	transcript_id "file_1_file_1_jg13493.t1"; gene_id "file_1_file_1_jg13493";
dmelr6.33_2	AUGUSTUS	intron	11811138	11811196	.	-	.	transcript_id "file_1_file_1_jg13493.t1"; gene_id "file_1_file_1_jg13493";
dmelr6.33_2	AUGUSTUS	CDS	11811197	11811381	1	-	2	transcript_id "file_1_file_1_jg13493.t1"; gene_id "file_1_file_1_jg13493";
dmelr6.33_2	AUGUSTUS	exon	11811197	11811381	.	-	.	transcript_id "file_1_file_1_jg13493.t1"; gene_id "file_1_file_1_jg13493";
dmelr6.33_2	AUGUSTUS	intron	11811382	11811544	.	-	.	transcript_id "file_1_file_1_jg13493.t1"; gene_id "file_1_file_1_jg13493";
dmelr6.33_2	AUGUSTUS	CDS	11811545	11813448	1	-	1	transcript_id "file_1_file_1_jg13493.t1"; gene_id "file_1_file_1_jg13493";
dmelr6.33_2	AUGUSTUS	exon	11811545	11813448	.	-	.	transcript_id "file_1_file_1_jg13493.t1"; gene_id "file_1_file_1_jg13493";
dmelr6.33_2	AUGUSTUS	intron	11813449	11813511	.	-	.	transcript_id "file_1_file_1_jg13493.t1"; gene_id "file_1_file_1_jg13493";
dmelr6.33_2	AUGUSTUS	CDS	11813512	11813618	1	-	0	transcript_id "file_1_file_1_jg13493.t1"; gene_id "file_1_file_1_jg13493";
dmelr6.33_2	AUGUSTUS	exon	11813512	11813618	.	-	.	transcript_id "file_1_file_1_jg13493.t1"; gene_id "file_1_file_1_jg13493";
dmelr6.33_2	AUGUSTUS	intron	11813619	11813978	.	-	.	transcript_id "file_1_file_1_jg13493.t1"; gene_id "file_1_file_1_jg13493";
dmelr6.33_2	AUGUSTUS	transcript	11802085	11814533	.	-	.	transcript_id "file_1_file_1_jg13493.t1"; gene_id "file_1_file_1_jg13493"
dmelr6.33_2	AUGUSTUS	gene	11802085	11814533	.	-	.	jg13493
dmelr6.33_2	AUGUSTUS	CDS	11813979	11814533	1	-	0	transcript_id "file_1_file_1_jg13493.t1"; gene_id "file_1_file_1_jg13493";
dmelr6.33_2	AUGUSTUS	exon	11813979	11814533	.	-	.	transcript_id "file_1_file_1_jg13493.t1"; gene_id "file_1_file_1_jg13493";
dmelr6.33_2	AUGUSTUS	start_codon	11814531	11814533	.	-	0	transcript_id "file_1_file_1_jg13493.t1"; gene_id "file_1_file_1_jg13493";
dmelr6.33_1	AUGUSTUS	stop_codon	13980548	13980550	.	-	0	transcript_id "file_1_file_1_jg10358.t1"; gene_id "file_1_file_1_jg10358";
dmelr6.33_1	AUGUSTUS	CDS	13980548	13983235	1	-	0	transcript_id "file_1_file_1_jg10358.t1"; gene_id "file_1_file_1_jg10358";
dmelr6.33_1	AUGUSTUS	exon	13980548	13983235	.	-	.	transcript_id "file_1_file_1_jg10358.t1"; gene_id "file_1_file_1_jg10358";
dmelr6.33_1	AUGUSTUS	transcript	13980548	13983235	.	-	.	transcript_id "file_1_file_1_jg10358.t1"; gene_id "file_1_file_1_jg10358"
dmelr6.33_1	AUGUSTUS	gene	13980548	13983235	.	-	.	jg10358
dmelr6.33_1	AUGUSTUS	start_codon	13983233	13983235	.	-	0	transcript_id "file_1_file_1_jg10358.t1"; gene_id "file_1_file_1_jg10358";
dmelr6.33_1	AUGUSTUS	start_codon	23503330	23503332	.	+	0	transcript_id "file_1_file_1_jg11687.t1"; gene_id "file_1_file_1_jg11687";
dmelr6.33_1	AUGUSTUS	CDS	23503330	23503674	1	+	0	transcript_id "file_1_file_1_jg11687.t1"; gene_id "file_1_file_1_jg11687";
dmelr6.33_1	AUGUSTUS	exon	23503330	23503674	.	+	.	transcript_id "file_1_file_1_jg11687.t1"; gene_id "file_1_file_1_jg11687";
dmelr6.33_1	AUGUSTUS	transcript	23503330	23503674	.	+	.	transcript_id "file_1_file_1_jg11687.t1"; gene_id "file_1_file_1_jg11687"
dmelr6.33_1	AUGUSTUS	gene	23503330	23503674	.	+	.	jg11687
dmelr6.33_1	AUGUSTUS	stop_codon	23503672	23503674	.	+	0	transcript_id "file_1_file_1_jg11687.t1"; gene_id "file_1_file_1_jg11687";
dmelr6.33_3	AUGUSTUS	stop_codon	15403029	15403031	.	-	0	transcript_id "file_1_file_1_jg1711.t2"; gene_id "file_1_file_1_jg1711";
dmelr6.33_3	AUGUSTUS	CDS	15403029	15403382	1	-	0	transcript_id "file_1_file_1_jg1711.t2"; gene_id "file_1_file_1_jg1711";
dmelr6.33_3	AUGUSTUS	exon	15403029	15403382	.	-	.	transcript_id "file_1_file_1_jg1711.t2"; gene_id "file_1_file_1_jg1711";
dmelr6.33_3	AUGUSTUS	intron	15403383	15403438	.	-	.	transcript_id "file_1_file_1_jg1711.t2"; gene_id "file_1_file_1_jg1711";
dmelr6.33_3	AUGUSTUS	CDS	15403439	15403624	1	-	0	transcript_id "file_1_file_1_jg1711.t2"; gene_id "file_1_file_1_jg1711";
dmelr6.33_3	AUGUSTUS	exon	15403439	15403624	.	-	.	transcript_id "file_1_file_1_jg1711.t2"; gene_id "file_1_file_1_jg1711";
dmelr6.33_3	AUGUSTUS	intron	15403625	15403685	.	-	.	transcript_id "file_1_file_1_jg1711.t2"; gene_id "file_1_file_1_jg1711";
dmelr6.33_3	AUGUSTUS	CDS	15403686	15403948	1	-	2	transcript_id "file_1_file_1_jg1711.t2"; gene_id "file_1_file_1_jg1711";
dmelr6.33_3	AUGUSTUS	exon	15403686	15403948	.	-	.	transcript_id "file_1_file_1_jg1711.t2"; gene_id "file_1_file_1_jg1711";
dmelr6.33_3	AUGUSTUS	intron	15403949	15404019	.	-	.	transcript_id "file_1_file_1_jg1711.t2"; gene_id "file_1_file_1_jg1711";
dmelr6.33_3	AUGUSTUS	CDS	15404020	15404356	1	-	0	transcript_id "file_1_file_1_jg1711.t2"; gene_id "file_1_file_1_jg1711";
dmelr6.33_3	AUGUSTUS	exon	15404020	15404356	.	-	.	transcript_id "file_1_file_1_jg1711.t2"; gene_id "file_1_file_1_jg1711";
dmelr6.33_3	AUGUSTUS	intron	15404357	15404641	.	-	.	transcript_id "file_1_file_1_jg1711.t2"; gene_id "file_1_file_1_jg1711";
dmelr6.33_3	AUGUSTUS	CDS	15404642	15405306	1	-	2	transcript_id "file_1_file_1_jg1711.t2"; gene_id "file_1_file_1_jg1711";
dmelr6.33_3	AUGUSTUS	exon	15404642	15405306	.	-	.	transcript_id "file_1_file_1_jg1711.t2"; gene_id "file_1_file_1_jg1711";
dmelr6.33_3	AUGUSTUS	intron	15405307	15406900	.	-	.	transcript_id "file_1_file_1_jg1711.t2"; gene_id "file_1_file_1_jg1711";
dmelr6.33_3	AUGUSTUS	transcript	15403029	15406931	.	-	.	transcript_id "file_1_file_1_jg1711.t2"; gene_id "file_1_file_1_jg1711"
dmelr6.33_3	AUGUSTUS	gene	15403029	15406931	.	-	.	jg1711
dmelr6.33_3	AUGUSTUS	CDS	15406901	15406931	1	-	0	transcript_id "file_1_file_1_jg1711.t2"; gene_id "file_1_file_1_jg1711";
dmelr6.33_3	AUGUSTUS	exon	15406901	15406931	.	-	.	transcript_id "file_1_file_1_jg1711.t2"; gene_id "file_1_file_1_jg1711";
dmelr6.33_3	AUGUSTUS	start_codon	15406929	15406931	.	-	0	transcript_id "file_1_file_1_jg1711.t2"; gene_id "file_1_file_1_jg1711";
dmelr6.33_5	AUGUSTUS	stop_codon	15512740	15512742	.	-	0	transcript_id "file_1_file_1_jg8244.t1"; gene_id "file_1_file_1_jg8244";
dmelr6.33_5	AUGUSTUS	CDS	15512740	15516272	1	-	2	transcript_id "file_1_file_1_jg8244.t1"; gene_id "file_1_file_1_jg8244";
dmelr6.33_5	AUGUSTUS	exon	15512740	15516272	.	-	.	transcript_id "file_1_file_1_jg8244.t1"; gene_id "file_1_file_1_jg8244";
dmelr6.33_5	AUGUSTUS	intron	15516273	15516332	.	-	.	transcript_id "file_1_file_1_jg8244.t1"; gene_id "file_1_file_1_jg8244";
dmelr6.33_5	AUGUSTUS	CDS	15516333	15516433	1	-	1	transcript_id "file_1_file_1_jg8244.t1"; gene_id "file_1_file_1_jg8244";
dmelr6.33_5	AUGUSTUS	exon	15516333	15516433	.	-	.	transcript_id "file_1_file_1_jg8244.t1"; gene_id "file_1_file_1_jg8244";
dmelr6.33_5	AUGUSTUS	intron	15516434	15516502	.	-	.	transcript_id "file_1_file_1_jg8244.t1"; gene_id "file_1_file_1_jg8244";
dmelr6.33_5	AUGUSTUS	CDS	15516503	15517693	1	-	1	transcript_id "file_1_file_1_jg8244.t1"; gene_id "file_1_file_1_jg8244";
dmelr6.33_5	AUGUSTUS	exon	15516503	15517693	.	-	.	transcript_id "file_1_file_1_jg8244.t1"; gene_id "file_1_file_1_jg8244";
dmelr6.33_5	AUGUSTUS	intron	15517694	15519915	.	-	.	transcript_id "file_1_file_1_jg8244.t1"; gene_id "file_1_file_1_jg8244";
dmelr6.33_5	AUGUSTUS	transcript	15512740	15520163	.	-	.	transcript_id "file_1_file_1_jg8244.t1"; gene_id "file_1_file_1_jg8244"
dmelr6.33_5	AUGUSTUS	gene	15512740	15520163	.	-	.	jg8244
dmelr6.33_5	AUGUSTUS	CDS	15519916	15520163	0.92	-	0	transcript_id "file_1_file_1_jg8244.t1"; gene_id "file_1_file_1_jg8244";
dmelr6.33_5	AUGUSTUS	exon	15519916	15520163	.	-	.	transcript_id "file_1_file_1_jg8244.t1"; gene_id "file_1_file_1_jg8244";
dmelr6.33_5	AUGUSTUS	start_codon	15520161	15520163	.	-	0	transcript_id "file_1_file_1_jg8244.t1"; gene_id "file_1_file_1_jg8244";
dmelr6.33_2	AUGUSTUS	start_codon	17322841	17322843	.	+	0	transcript_id "file_1_file_1_jg14135.t1"; gene_id "file_1_file_1_jg14135";
dmelr6.33_2	AUGUSTUS	CDS	17322841	17324493	1	+	0	transcript_id "file_1_file_1_jg14135.t1"; gene_id "file_1_file_1_jg14135";
dmelr6.33_2	AUGUSTUS	exon	17322841	17324493	.	+	.	transcript_id "file_1_file_1_jg14135.t1"; gene_id "file_1_file_1_jg14135";
dmelr6.33_2	AUGUSTUS	transcript	17322841	17324493	.	+	.	transcript_id "file_1_file_1_jg14135.t1"; gene_id "file_1_file_1_jg14135"
dmelr6.33_2	AUGUSTUS	gene	17322841	17324493	.	+	.	jg14135
dmelr6.33_2	AUGUSTUS	stop_codon	17324491	17324493	.	+	0	transcript_id "file_1_file_1_jg14135.t1"; gene_id "file_1_file_1_jg14135";
dmelr6.33_3	AUGUSTUS	stop_codon	5397643	5397645	.	-	0	transcript_id "file_1_file_1_jg397.t1"; gene_id "file_1_file_1_jg397";
dmelr6.33_3	AUGUSTUS	CDS	5397643	5397702	1	-	0	transcript_id "file_1_file_1_jg397.t1"; gene_id "file_1_file_1_jg397";
dmelr6.33_3	AUGUSTUS	exon	5397643	5397702	.	-	.	transcript_id "file_1_file_1_jg397.t1"; gene_id "file_1_file_1_jg397";
dmelr6.33_3	AUGUSTUS	intron	5397703	5397773	.	-	.	transcript_id "file_1_file_1_jg397.t1"; gene_id "file_1_file_1_jg397";
dmelr6.33_3	AUGUSTUS	CDS	5397774	5398314	1	-	1	transcript_id "file_1_file_1_jg397.t1"; gene_id "file_1_file_1_jg397";
dmelr6.33_3	AUGUSTUS	exon	5397774	5398314	.	-	.	transcript_id "file_1_file_1_jg397.t1"; gene_id "file_1_file_1_jg397";
dmelr6.33_3	AUGUSTUS	intron	5398315	5398367	.	-	.	transcript_id "file_1_file_1_jg397.t1"; gene_id "file_1_file_1_jg397";
dmelr6.33_3	AUGUSTUS	CDS	5398368	5398567	1	-	0	transcript_id "file_1_file_1_jg397.t1"; gene_id "file_1_file_1_jg397";
dmelr6.33_3	AUGUSTUS	exon	5398368	5398567	.	-	.	transcript_id "file_1_file_1_jg397.t1"; gene_id "file_1_file_1_jg397";
dmelr6.33_3	AUGUSTUS	intron	5398568	5398635	.	-	.	transcript_id "file_1_file_1_jg397.t1"; gene_id "file_1_file_1_jg397";
dmelr6.33_3	AUGUSTUS	transcript	5397643	5399196	.	-	.	transcript_id "file_1_file_1_jg397.t1"; gene_id "file_1_file_1_jg397"
dmelr6.33_3	AUGUSTUS	gene	5397643	5399196	.	-	.	jg397
dmelr6.33_3	AUGUSTUS	CDS	5398636	5399196	1	-	0	transcript_id "file_1_file_1_jg397.t1"; gene_id "file_1_file_1_jg397";
dmelr6.33_3	AUGUSTUS	exon	5398636	5399196	.	-	.	transcript_id "file_1_file_1_jg397.t1"; gene_id "file_1_file_1_jg397";
dmelr6.33_3	AUGUSTUS	start_codon	5399194	5399196	.	-	0	transcript_id "file_1_file_1_jg397.t1"; gene_id "file_1_file_1_jg397";
dmelr6.33_2	AUGUSTUS	start_codon	4313635	4313637	.	+	0	transcript_id "file_1_file_1_jg12611.t1"; gene_id "file_1_file_1_jg12611";
dmelr6.33_2	AUGUSTUS	CDS	4313635	4315110	1	+	0	transcript_id "file_1_file_1_jg12611.t1"; gene_id "file_1_file_1_jg12611";
dmelr6.33_2	AUGUSTUS	exon	4313635	4315110	.	+	.	transcript_id "file_1_file_1_jg12611.t1"; gene_id "file_1_file_1_jg12611";
dmelr6.33_2	AUGUSTUS	intron	4315111	4315172	.	+	.	transcript_id "file_1_file_1_jg12611.t1"; gene_id "file_1_file_1_jg12611";
dmelr6.33_2	AUGUSTUS	CDS	4315173	4315420	1	+	0	transcript_id "file_1_file_1_jg12611.t1"; gene_id "file_1_file_1_jg12611";
dmelr6.33_2	AUGUSTUS	exon	4315173	4315420	.	+	.	transcript_id "file_1_file_1_jg12611.t1"; gene_id "file_1_file_1_jg12611";
dmelr6.33_2	AUGUSTUS	intron	4315421	4315471	.	+	.	transcript_id "file_1_file_1_jg12611.t1"; gene_id "file_1_file_1_jg12611";
dmelr6.33_2	AUGUSTUS	CDS	4315472	4316134	0.89	+	1	transcript_id "file_1_file_1_jg12611.t1"; gene_id "file_1_file_1_jg12611";
dmelr6.33_2	AUGUSTUS	exon	4315472	4316134	.	+	.	transcript_id "file_1_file_1_jg12611.t1"; gene_id "file_1_file_1_jg12611";
dmelr6.33_2	AUGUSTUS	intron	4316135	4316192	.	+	.	transcript_id "file_1_file_1_jg12611.t1"; gene_id "file_1_file_1_jg12611";
dmelr6.33_2	AUGUSTUS	CDS	4316193	4317494	1	+	1	transcript_id "file_1_file_1_jg12611.t1"; gene_id "file_1_file_1_jg12611";
dmelr6.33_2	AUGUSTUS	exon	4316193	4317494	.	+	.	transcript_id "file_1_file_1_jg12611.t1"; gene_id "file_1_file_1_jg12611";
dmelr6.33_2	AUGUSTUS	intron	4317495	4317551	.	+	.	transcript_id "file_1_file_1_jg12611.t1"; gene_id "file_1_file_1_jg12611";
dmelr6.33_2	AUGUSTUS	CDS	4317552	4317804	1	+	1	transcript_id "file_1_file_1_jg12611.t1"; gene_id "file_1_file_1_jg12611";
dmelr6.33_2	AUGUSTUS	exon	4317552	4317804	.	+	.	transcript_id "file_1_file_1_jg12611.t1"; gene_id "file_1_file_1_jg12611";
dmelr6.33_2	AUGUSTUS	intron	4317805	4317861	.	+	.	transcript_id "file_1_file_1_jg12611.t1"; gene_id "file_1_file_1_jg12611";
dmelr6.33_2	AUGUSTUS	CDS	4317862	4318197	1	+	0	transcript_id "file_1_file_1_jg12611.t1"; gene_id "file_1_file_1_jg12611";
dmelr6.33_2	AUGUSTUS	exon	4317862	4318197	.	+	.	transcript_id "file_1_file_1_jg12611.t1"; gene_id "file_1_file_1_jg12611";
dmelr6.33_2	AUGUSTUS	intron	4318198	4318259	.	+	.	transcript_id "file_1_file_1_jg12611.t1"; gene_id "file_1_file_1_jg12611";
dmelr6.33_2	AUGUSTUS	transcript	4313635	4318379	.	+	.	transcript_id "file_1_file_1_jg12611.t1"; gene_id "file_1_file_1_jg12611"
dmelr6.33_2	AUGUSTUS	gene	4313635	4318379	.	+	.	jg12611
dmelr6.33_2	AUGUSTUS	CDS	4318260	4318379	1	+	0	transcript_id "file_1_file_1_jg12611.t1"; gene_id "file_1_file_1_jg12611";
dmelr6.33_2	AUGUSTUS	exon	4318260	4318379	.	+	.	transcript_id "file_1_file_1_jg12611.t1"; gene_id "file_1_file_1_jg12611";
dmelr6.33_2	AUGUSTUS	stop_codon	4318377	4318379	.	+	0	transcript_id "file_1_file_1_jg12611.t1"; gene_id "file_1_file_1_jg12611";
dmelr6.33_1	AUGUSTUS	stop_codon	9186975	9186977	.	-	0	transcript_id "file_1_file_1_jg9666.t1"; gene_id "file_1_file_1_jg9666";
dmelr6.33_1	AUGUSTUS	CDS	9186975	9187134	1	-	1	transcript_id "file_1_file_1_jg9666.t1"; gene_id "file_1_file_1_jg9666";
dmelr6.33_1	AUGUSTUS	exon	9186975	9187134	.	-	.	transcript_id "file_1_file_1_jg9666.t1"; gene_id "file_1_file_1_jg9666";
dmelr6.33_1	AUGUSTUS	intron	9187135	9188119	.	-	.	transcript_id "file_1_file_1_jg9666.t1"; gene_id "file_1_file_1_jg9666";
dmelr6.33_1	AUGUSTUS	CDS	9188120	9188265	1	-	0	transcript_id "file_1_file_1_jg9666.t1"; gene_id "file_1_file_1_jg9666";
dmelr6.33_1	AUGUSTUS	exon	9188120	9188265	.	-	.	transcript_id "file_1_file_1_jg9666.t1"; gene_id "file_1_file_1_jg9666";
dmelr6.33_1	AUGUSTUS	intron	9188266	9188653	.	-	.	transcript_id "file_1_file_1_jg9666.t1"; gene_id "file_1_file_1_jg9666";
dmelr6.33_1	AUGUSTUS	CDS	9188654	9189008	1	-	1	transcript_id "file_1_file_1_jg9666.t1"; gene_id "file_1_file_1_jg9666";
dmelr6.33_1	AUGUSTUS	exon	9188654	9189008	.	-	.	transcript_id "file_1_file_1_jg9666.t1"; gene_id "file_1_file_1_jg9666";
dmelr6.33_1	AUGUSTUS	intron	9189009	9189066	.	-	.	transcript_id "file_1_file_1_jg9666.t1"; gene_id "file_1_file_1_jg9666";
dmelr6.33_1	AUGUSTUS	CDS	9189067	9189220	1	-	2	transcript_id "file_1_file_1_jg9666.t1"; gene_id "file_1_file_1_jg9666";
dmelr6.33_1	AUGUSTUS	exon	9189067	9189220	.	-	.	transcript_id "file_1_file_1_jg9666.t1"; gene_id "file_1_file_1_jg9666";
dmelr6.33_1	AUGUSTUS	intron	9189221	9191275	.	-	.	transcript_id "file_1_file_1_jg9666.t1"; gene_id "file_1_file_1_jg9666";
dmelr6.33_1	AUGUSTUS	transcript	9186975	9191429	.	-	.	transcript_id "file_1_file_1_jg9666.t1"; gene_id "file_1_file_1_jg9666"
dmelr6.33_1	AUGUSTUS	gene	9186975	9191429	.	-	.	jg9666
dmelr6.33_1	AUGUSTUS	CDS	9191276	9191429	1	-	0	transcript_id "file_1_file_1_jg9666.t1"; gene_id "file_1_file_1_jg9666";
dmelr6.33_1	AUGUSTUS	exon	9191276	9191429	.	-	.	transcript_id "file_1_file_1_jg9666.t1"; gene_id "file_1_file_1_jg9666";
dmelr6.33_1	AUGUSTUS	start_codon	9191427	9191429	.	-	0	transcript_id "file_1_file_1_jg9666.t1"; gene_id "file_1_file_1_jg9666";
dmelr6.33_3	AUGUSTUS	stop_codon	9746452	9746454	.	-	0	transcript_id "file_1_file_1_jg980.t1"; gene_id "file_1_file_1_jg980";
dmelr6.33_3	AUGUSTUS	CDS	9746452	9746988	1	-	0	transcript_id "file_1_file_1_jg980.t1"; gene_id "file_1_file_1_jg980";
dmelr6.33_3	AUGUSTUS	exon	9746452	9746988	.	-	.	transcript_id "file_1_file_1_jg980.t1"; gene_id "file_1_file_1_jg980";
dmelr6.33_3	AUGUSTUS	intron	9746989	9747047	.	-	.	transcript_id "file_1_file_1_jg980.t1"; gene_id "file_1_file_1_jg980";
dmelr6.33_3	AUGUSTUS	transcript	9746452	9747269	.	-	.	transcript_id "file_1_file_1_jg980.t1"; gene_id "file_1_file_1_jg980"
dmelr6.33_3	AUGUSTUS	gene	9746452	9747269	.	-	.	jg980
dmelr6.33_3	AUGUSTUS	CDS	9747048	9747269	1	-	0	transcript_id "file_1_file_1_jg980.t1"; gene_id "file_1_file_1_jg980";
dmelr6.33_3	AUGUSTUS	exon	9747048	9747269	.	-	.	transcript_id "file_1_file_1_jg980.t1"; gene_id "file_1_file_1_jg980";
dmelr6.33_3	AUGUSTUS	start_codon	9747267	9747269	.	-	0	transcript_id "file_1_file_1_jg980.t1"; gene_id "file_1_file_1_jg980";
dmelr6.33_2	AUGUSTUS	start_codon	1296026	1296028	.	+	0	transcript_id "file_1_file_1_jg12192.t1"; gene_id "file_1_file_1_jg12192";
dmelr6.33_2	AUGUSTUS	CDS	1296026	1296179	1	+	0	transcript_id "file_1_file_1_jg12192.t1"; gene_id "file_1_file_1_jg12192";
dmelr6.33_2	AUGUSTUS	exon	1296026	1296179	.	+	.	transcript_id "file_1_file_1_jg12192.t1"; gene_id "file_1_file_1_jg12192";
dmelr6.33_2	AUGUSTUS	intron	1296180	1296264	.	+	.	transcript_id "file_1_file_1_jg12192.t1"; gene_id "file_1_file_1_jg12192";
dmelr6.33_2	AUGUSTUS	CDS	1296265	1296468	1	+	2	transcript_id "file_1_file_1_jg12192.t1"; gene_id "file_1_file_1_jg12192";
dmelr6.33_2	AUGUSTUS	exon	1296265	1296468	.	+	.	transcript_id "file_1_file_1_jg12192.t1"; gene_id "file_1_file_1_jg12192";
dmelr6.33_2	AUGUSTUS	intron	1296469	1296522	.	+	.	transcript_id "file_1_file_1_jg12192.t1"; gene_id "file_1_file_1_jg12192";
dmelr6.33_2	AUGUSTUS	CDS	1296523	1296835	1	+	2	transcript_id "file_1_file_1_jg12192.t1"; gene_id "file_1_file_1_jg12192";
dmelr6.33_2	AUGUSTUS	exon	1296523	1296835	.	+	.	transcript_id "file_1_file_1_jg12192.t1"; gene_id "file_1_file_1_jg12192";
dmelr6.33_2	AUGUSTUS	intron	1296836	1296908	.	+	.	transcript_id "file_1_file_1_jg12192.t1"; gene_id "file_1_file_1_jg12192";
dmelr6.33_2	AUGUSTUS	transcript	1296026	1298328	.	+	.	transcript_id "file_1_file_1_jg12192.t1"; gene_id "file_1_file_1_jg12192"
dmelr6.33_2	AUGUSTUS	gene	1296026	1298328	.	+	.	jg12192
dmelr6.33_2	AUGUSTUS	CDS	1296909	1298328	1	+	1	transcript_id "file_1_file_1_jg12192.t1"; gene_id "file_1_file_1_jg12192";
dmelr6.33_2	AUGUSTUS	exon	1296909	1298328	.	+	.	transcript_id "file_1_file_1_jg12192.t1"; gene_id "file_1_file_1_jg12192";
dmelr6.33_2	AUGUSTUS	stop_codon	1298326	1298328	.	+	0	transcript_id "file_1_file_1_jg12192.t1"; gene_id "file_1_file_1_jg12192";
dmelr6.33_1	AUGUSTUS	stop_codon	7444012	7444014	.	-	0	transcript_id "file_1_file_1_jg9357.t1"; gene_id "file_1_file_1_jg9357";
dmelr6.33_1	AUGUSTUS	CDS	7444012	7444285	1	-	1	transcript_id "file_1_file_1_jg9357.t1"; gene_id "file_1_file_1_jg9357";
dmelr6.33_1	AUGUSTUS	exon	7444012	7444285	.	-	.	transcript_id "file_1_file_1_jg9357.t1"; gene_id "file_1_file_1_jg9357";
dmelr6.33_1	AUGUSTUS	intron	7444286	7444348	.	-	.	transcript_id "file_1_file_1_jg9357.t1"; gene_id "file_1_file_1_jg9357";
dmelr6.33_1	AUGUSTUS	transcript	7444012	7444596	.	-	.	transcript_id "file_1_file_1_jg9357.t1"; gene_id "file_1_file_1_jg9357"
dmelr6.33_1	AUGUSTUS	gene	7444012	7444596	.	-	.	jg9357
dmelr6.33_1	AUGUSTUS	CDS	7444349	7444596	1	-	0	transcript_id "file_1_file_1_jg9357.t1"; gene_id "file_1_file_1_jg9357";
dmelr6.33_1	AUGUSTUS	exon	7444349	7444596	.	-	.	transcript_id "file_1_file_1_jg9357.t1"; gene_id "file_1_file_1_jg9357";
dmelr6.33_1	AUGUSTUS	start_codon	7444594	7444596	.	-	0	transcript_id "file_1_file_1_jg9357.t1"; gene_id "file_1_file_1_jg9357";
dmelr6.33_5	AUGUSTUS	start_codon	5594547	5594549	.	+	0	transcript_id "file_1_file_1_jg7153.t1"; gene_id "file_1_file_1_jg7153";
dmelr6.33_5	AUGUSTUS	CDS	5594547	5595090	1	+	0	transcript_id "file_1_file_1_jg7153.t1"; gene_id "file_1_file_1_jg7153";
dmelr6.33_5	AUGUSTUS	exon	5594547	5595090	.	+	.	transcript_id "file_1_file_1_jg7153.t1"; gene_id "file_1_file_1_jg7153";
dmelr6.33_5	AUGUSTUS	intron	5595091	5606084	.	+	.	transcript_id "file_1_file_1_jg7153.t1"; gene_id "file_1_file_1_jg7153";
dmelr6.33_5	AUGUSTUS	CDS	5606085	5606860	1	+	2	transcript_id "file_1_file_1_jg7153.t1"; gene_id "file_1_file_1_jg7153";
dmelr6.33_5	AUGUSTUS	exon	5606085	5606860	.	+	.	transcript_id "file_1_file_1_jg7153.t1"; gene_id "file_1_file_1_jg7153";
dmelr6.33_5	AUGUSTUS	intron	5606861	5610844	.	+	.	transcript_id "file_1_file_1_jg7153.t1"; gene_id "file_1_file_1_jg7153";
dmelr6.33_5	AUGUSTUS	transcript	5594547	5612038	.	+	.	transcript_id "file_1_file_1_jg7153.t1"; gene_id "file_1_file_1_jg7153"
dmelr6.33_5	AUGUSTUS	gene	5594547	5612038	.	+	.	jg7153
dmelr6.33_5	AUGUSTUS	CDS	5610845	5612038	1	+	0	transcript_id "file_1_file_1_jg7153.t1"; gene_id "file_1_file_1_jg7153";
dmelr6.33_5	AUGUSTUS	exon	5610845	5612038	.	+	.	transcript_id "file_1_file_1_jg7153.t1"; gene_id "file_1_file_1_jg7153";
dmelr6.33_5	AUGUSTUS	stop_codon	5612036	5612038	.	+	0	transcript_id "file_1_file_1_jg7153.t1"; gene_id "file_1_file_1_jg7153";
dmelr6.33_3	AUGUSTUS	start_codon	10251580	10251582	.	+	0	transcript_id "file_1_file_1_jg1050.t1"; gene_id "file_1_file_1_jg1050";
dmelr6.33_3	AUGUSTUS	CDS	10251580	10251756	1	+	0	transcript_id "file_1_file_1_jg1050.t1"; gene_id "file_1_file_1_jg1050";
dmelr6.33_3	AUGUSTUS	exon	10251580	10251756	.	+	.	transcript_id "file_1_file_1_jg1050.t1"; gene_id "file_1_file_1_jg1050";
dmelr6.33_3	AUGUSTUS	intron	10251757	10251888	.	+	.	transcript_id "file_1_file_1_jg1050.t1"; gene_id "file_1_file_1_jg1050";
dmelr6.33_3	AUGUSTUS	CDS	10251889	10251967	1	+	0	transcript_id "file_1_file_1_jg1050.t1"; gene_id "file_1_file_1_jg1050";
dmelr6.33_3	AUGUSTUS	exon	10251889	10251967	.	+	.	transcript_id "file_1_file_1_jg1050.t1"; gene_id "file_1_file_1_jg1050";
dmelr6.33_3	AUGUSTUS	intron	10251968	10252170	.	+	.	transcript_id "file_1_file_1_jg1050.t1"; gene_id "file_1_file_1_jg1050";
dmelr6.33_3	AUGUSTUS	CDS	10252171	10252697	1	+	2	transcript_id "file_1_file_1_jg1050.t1"; gene_id "file_1_file_1_jg1050";
dmelr6.33_3	AUGUSTUS	exon	10252171	10252697	.	+	.	transcript_id "file_1_file_1_jg1050.t1"; gene_id "file_1_file_1_jg1050";
dmelr6.33_3	AUGUSTUS	intron	10252698	10252797	.	+	.	transcript_id "file_1_file_1_jg1050.t1"; gene_id "file_1_file_1_jg1050";
dmelr6.33_3	AUGUSTUS	CDS	10252798	10253531	1	+	0	transcript_id "file_1_file_1_jg1050.t1"; gene_id "file_1_file_1_jg1050";
dmelr6.33_3	AUGUSTUS	exon	10252798	10253531	.	+	.	transcript_id "file_1_file_1_jg1050.t1"; gene_id "file_1_file_1_jg1050";
dmelr6.33_3	AUGUSTUS	intron	10253532	10253589	.	+	.	transcript_id "file_1_file_1_jg1050.t1"; gene_id "file_1_file_1_jg1050";
dmelr6.33_3	AUGUSTUS	CDS	10253590	10254919	1	+	1	transcript_id "file_1_file_1_jg1050.t1"; gene_id "file_1_file_1_jg1050";
dmelr6.33_3	AUGUSTUS	exon	10253590	10254919	.	+	.	transcript_id "file_1_file_1_jg1050.t1"; gene_id "file_1_file_1_jg1050";
dmelr6.33_3	AUGUSTUS	intron	10254920	10254980	.	+	.	transcript_id "file_1_file_1_jg1050.t1"; gene_id "file_1_file_1_jg1050";
dmelr6.33_3	AUGUSTUS	transcript	10251580	10255091	.	+	.	transcript_id "file_1_file_1_jg1050.t1"; gene_id "file_1_file_1_jg1050"
dmelr6.33_3	AUGUSTUS	gene	10251580	10255091	.	+	.	jg1050
dmelr6.33_3	AUGUSTUS	CDS	10254981	10255091	1	+	0	transcript_id "file_1_file_1_jg1050.t1"; gene_id "file_1_file_1_jg1050";
dmelr6.33_3	AUGUSTUS	exon	10254981	10255091	.	+	.	transcript_id "file_1_file_1_jg1050.t1"; gene_id "file_1_file_1_jg1050";
dmelr6.33_3	AUGUSTUS	stop_codon	10255089	10255091	.	+	0	transcript_id "file_1_file_1_jg1050.t1"; gene_id "file_1_file_1_jg1050";
dmelr6.33_5	AUGUSTUS	stop_codon	1920552	1920554	.	-	0	transcript_id "file_1_file_1_jg6812.t1"; gene_id "file_1_file_1_jg6812";
dmelr6.33_5	AUGUSTUS	CDS	1920552	1920767	1	-	0	transcript_id "file_1_file_1_jg6812.t1"; gene_id "file_1_file_1_jg6812";
dmelr6.33_5	AUGUSTUS	exon	1920552	1920767	.	-	.	transcript_id "file_1_file_1_jg6812.t1"; gene_id "file_1_file_1_jg6812";
dmelr6.33_5	AUGUSTUS	intron	1920768	1920828	.	-	.	transcript_id "file_1_file_1_jg6812.t1"; gene_id "file_1_file_1_jg6812";
dmelr6.33_5	AUGUSTUS	CDS	1920829	1921115	1	-	2	transcript_id "file_1_file_1_jg6812.t1"; gene_id "file_1_file_1_jg6812";
dmelr6.33_5	AUGUSTUS	exon	1920829	1921115	.	-	.	transcript_id "file_1_file_1_jg6812.t1"; gene_id "file_1_file_1_jg6812";
dmelr6.33_5	AUGUSTUS	intron	1921116	1921180	.	-	.	transcript_id "file_1_file_1_jg6812.t1"; gene_id "file_1_file_1_jg6812";
dmelr6.33_5	AUGUSTUS	CDS	1921181	1922469	1	-	1	transcript_id "file_1_file_1_jg6812.t1"; gene_id "file_1_file_1_jg6812";
dmelr6.33_5	AUGUSTUS	exon	1921181	1922469	.	-	.	transcript_id "file_1_file_1_jg6812.t1"; gene_id "file_1_file_1_jg6812";
dmelr6.33_5	AUGUSTUS	intron	1922470	1922542	.	-	.	transcript_id "file_1_file_1_jg6812.t1"; gene_id "file_1_file_1_jg6812";
dmelr6.33_5	AUGUSTUS	CDS	1922543	1922667	1	-	0	transcript_id "file_1_file_1_jg6812.t1"; gene_id "file_1_file_1_jg6812";
dmelr6.33_5	AUGUSTUS	exon	1922543	1922667	.	-	.	transcript_id "file_1_file_1_jg6812.t1"; gene_id "file_1_file_1_jg6812";
dmelr6.33_5	AUGUSTUS	intron	1922668	1922730	.	-	.	transcript_id "file_1_file_1_jg6812.t1"; gene_id "file_1_file_1_jg6812";
dmelr6.33_5	AUGUSTUS	transcript	1920552	1922823	.	-	.	transcript_id "file_1_file_1_jg6812.t1"; gene_id "file_1_file_1_jg6812"
dmelr6.33_5	AUGUSTUS	gene	1920552	1922823	.	-	.	jg6812
dmelr6.33_5	AUGUSTUS	CDS	1922731	1922823	1	-	0	transcript_id "file_1_file_1_jg6812.t1"; gene_id "file_1_file_1_jg6812";
dmelr6.33_5	AUGUSTUS	exon	1922731	1922823	.	-	.	transcript_id "file_1_file_1_jg6812.t1"; gene_id "file_1_file_1_jg6812";
dmelr6.33_5	AUGUSTUS	start_codon	1922821	1922823	.	-	0	transcript_id "file_1_file_1_jg6812.t1"; gene_id "file_1_file_1_jg6812";
dmelr6.33_3	AUGUSTUS	start_codon	7526722	7526724	.	+	0	transcript_id "file_1_file_1_jg672.t1"; gene_id "file_1_file_1_jg672";
dmelr6.33_3	AUGUSTUS	CDS	7526722	7526736	1	+	0	transcript_id "file_1_file_1_jg672.t1"; gene_id "file_1_file_1_jg672";
dmelr6.33_3	AUGUSTUS	exon	7526722	7526736	.	+	.	transcript_id "file_1_file_1_jg672.t1"; gene_id "file_1_file_1_jg672";
dmelr6.33_3	AUGUSTUS	intron	7526737	7526821	.	+	.	transcript_id "file_1_file_1_jg672.t1"; gene_id "file_1_file_1_jg672";
dmelr6.33_3	AUGUSTUS	CDS	7526822	7526972	1	+	0	transcript_id "file_1_file_1_jg672.t1"; gene_id "file_1_file_1_jg672";
dmelr6.33_3	AUGUSTUS	exon	7526822	7526972	.	+	.	transcript_id "file_1_file_1_jg672.t1"; gene_id "file_1_file_1_jg672";
dmelr6.33_3	AUGUSTUS	intron	7526973	7527104	.	+	.	transcript_id "file_1_file_1_jg672.t1"; gene_id "file_1_file_1_jg672";
dmelr6.33_3	AUGUSTUS	CDS	7527105	7527326	0.41	+	2	transcript_id "file_1_file_1_jg672.t1"; gene_id "file_1_file_1_jg672";
dmelr6.33_3	AUGUSTUS	exon	7527105	7527326	.	+	.	transcript_id "file_1_file_1_jg672.t1"; gene_id "file_1_file_1_jg672";
dmelr6.33_3	AUGUSTUS	intron	7527327	7527498	.	+	.	transcript_id "file_1_file_1_jg672.t1"; gene_id "file_1_file_1_jg672";
dmelr6.33_3	AUGUSTUS	CDS	7527499	7527797	0.53	+	2	transcript_id "file_1_file_1_jg672.t1"; gene_id "file_1_file_1_jg672";
dmelr6.33_3	AUGUSTUS	exon	7527499	7527797	.	+	.	transcript_id "file_1_file_1_jg672.t1"; gene_id "file_1_file_1_jg672";
dmelr6.33_3	AUGUSTUS	intron	7527798	7527879	.	+	.	transcript_id "file_1_file_1_jg672.t1"; gene_id "file_1_file_1_jg672";
dmelr6.33_3	AUGUSTUS	CDS	7527880	7527991	1	+	0	transcript_id "file_1_file_1_jg672.t1"; gene_id "file_1_file_1_jg672";
dmelr6.33_3	AUGUSTUS	exon	7527880	7527991	.	+	.	transcript_id "file_1_file_1_jg672.t1"; gene_id "file_1_file_1_jg672";
dmelr6.33_3	AUGUSTUS	intron	7527992	7528068	.	+	.	transcript_id "file_1_file_1_jg672.t1"; gene_id "file_1_file_1_jg672";
dmelr6.33_3	AUGUSTUS	transcript	7526722	7528205	.	+	.	transcript_id "file_1_file_1_jg672.t1"; gene_id "file_1_file_1_jg672"
dmelr6.33_3	AUGUSTUS	gene	7526722	7528205	.	+	.	jg672
dmelr6.33_3	AUGUSTUS	CDS	7528069	7528205	1	+	2	transcript_id "file_1_file_1_jg672.t1"; gene_id "file_1_file_1_jg672";
dmelr6.33_3	AUGUSTUS	exon	7528069	7528205	.	+	.	transcript_id "file_1_file_1_jg672.t1"; gene_id "file_1_file_1_jg672";
dmelr6.33_3	AUGUSTUS	stop_codon	7528203	7528205	.	+	0	transcript_id "file_1_file_1_jg672.t1"; gene_id "file_1_file_1_jg672";
dmelr6.33_5	AUGUSTUS	stop_codon	20182338	20182340	.	-	0	transcript_id "file_1_file_1_jg8853.t1"; gene_id "file_1_file_1_jg8853";
dmelr6.33_5	AUGUSTUS	CDS	20182338	20182691	1	-	0	transcript_id "file_1_file_1_jg8853.t1"; gene_id "file_1_file_1_jg8853";
dmelr6.33_5	AUGUSTUS	exon	20182338	20182691	.	-	.	transcript_id "file_1_file_1_jg8853.t1"; gene_id "file_1_file_1_jg8853";
dmelr6.33_5	AUGUSTUS	intron	20182692	20182758	.	-	.	transcript_id "file_1_file_1_jg8853.t1"; gene_id "file_1_file_1_jg8853";
dmelr6.33_5	AUGUSTUS	CDS	20182759	20183681	1	-	2	transcript_id "file_1_file_1_jg8853.t1"; gene_id "file_1_file_1_jg8853";
dmelr6.33_5	AUGUSTUS	exon	20182759	20183681	.	-	.	transcript_id "file_1_file_1_jg8853.t1"; gene_id "file_1_file_1_jg8853";
dmelr6.33_5	AUGUSTUS	intron	20183682	20184059	.	-	.	transcript_id "file_1_file_1_jg8853.t1"; gene_id "file_1_file_1_jg8853";
dmelr6.33_5	AUGUSTUS	CDS	20184060	20184236	1	-	2	transcript_id "file_1_file_1_jg8853.t1"; gene_id "file_1_file_1_jg8853";
dmelr6.33_5	AUGUSTUS	exon	20184060	20184236	.	-	.	transcript_id "file_1_file_1_jg8853.t1"; gene_id "file_1_file_1_jg8853";
dmelr6.33_5	AUGUSTUS	intron	20184237	20185693	.	-	.	transcript_id "file_1_file_1_jg8853.t1"; gene_id "file_1_file_1_jg8853";
dmelr6.33_5	AUGUSTUS	CDS	20185694	20185756	0.85	-	2	transcript_id "file_1_file_1_jg8853.t1"; gene_id "file_1_file_1_jg8853";
dmelr6.33_5	AUGUSTUS	exon	20185694	20185756	.	-	.	transcript_id "file_1_file_1_jg8853.t1"; gene_id "file_1_file_1_jg8853";
dmelr6.33_5	AUGUSTUS	intron	20185757	20186144	.	-	.	transcript_id "file_1_file_1_jg8853.t1"; gene_id "file_1_file_1_jg8853";
dmelr6.33_5	AUGUSTUS	CDS	20186145	20186272	1	-	1	transcript_id "file_1_file_1_jg8853.t1"; gene_id "file_1_file_1_jg8853";
dmelr6.33_5	AUGUSTUS	exon	20186145	20186272	.	-	.	transcript_id "file_1_file_1_jg8853.t1"; gene_id "file_1_file_1_jg8853";
dmelr6.33_5	AUGUSTUS	intron	20186273	20186340	.	-	.	transcript_id "file_1_file_1_jg8853.t1"; gene_id "file_1_file_1_jg8853";
dmelr6.33_5	AUGUSTUS	transcript	20182338	20186390	.	-	.	transcript_id "file_1_file_1_jg8853.t1"; gene_id "file_1_file_1_jg8853"
dmelr6.33_5	AUGUSTUS	gene	20182338	20186390	.	-	.	jg8853
dmelr6.33_5	AUGUSTUS	CDS	20186341	20186390	1	-	0	transcript_id "file_1_file_1_jg8853.t1"; gene_id "file_1_file_1_jg8853";
dmelr6.33_5	AUGUSTUS	exon	20186341	20186390	.	-	.	transcript_id "file_1_file_1_jg8853.t1"; gene_id "file_1_file_1_jg8853";
dmelr6.33_5	AUGUSTUS	start_codon	20186388	20186390	.	-	0	transcript_id "file_1_file_1_jg8853.t1"; gene_id "file_1_file_1_jg8853";
dmelr6.33_3	AUGUSTUS	stop_codon	25327452	25327454	.	-	0	transcript_id "file_1_file_1_jg3022.t1"; gene_id "file_1_file_1_jg3022";
dmelr6.33_3	AUGUSTUS	CDS	25327452	25327459	0.65	-	2	transcript_id "file_1_file_1_jg3022.t1"; gene_id "file_1_file_1_jg3022";
dmelr6.33_3	AUGUSTUS	exon	25327452	25327459	.	-	.	transcript_id "file_1_file_1_jg3022.t1"; gene_id "file_1_file_1_jg3022";
dmelr6.33_3	AUGUSTUS	intron	25327460	25328918	.	-	.	transcript_id "file_1_file_1_jg3022.t1"; gene_id "file_1_file_1_jg3022";
dmelr6.33_3	AUGUSTUS	CDS	25328919	25329002	0.58	-	2	transcript_id "file_1_file_1_jg3022.t1"; gene_id "file_1_file_1_jg3022";
dmelr6.33_3	AUGUSTUS	exon	25328919	25329002	.	-	.	transcript_id "file_1_file_1_jg3022.t1"; gene_id "file_1_file_1_jg3022";
dmelr6.33_3	AUGUSTUS	intron	25329003	25329060	.	-	.	transcript_id "file_1_file_1_jg3022.t1"; gene_id "file_1_file_1_jg3022";
dmelr6.33_3	AUGUSTUS	transcript	25327452	25329235	.	-	.	transcript_id "file_1_file_1_jg3022.t1"; gene_id "file_1_file_1_jg3022"
dmelr6.33_3	AUGUSTUS	gene	25327452	25329235	.	-	.	jg3022
dmelr6.33_3	AUGUSTUS	CDS	25329061	25329235	0.96	-	0	transcript_id "file_1_file_1_jg3022.t1"; gene_id "file_1_file_1_jg3022";
dmelr6.33_3	AUGUSTUS	exon	25329061	25329235	.	-	.	transcript_id "file_1_file_1_jg3022.t1"; gene_id "file_1_file_1_jg3022";
dmelr6.33_3	AUGUSTUS	start_codon	25329233	25329235	.	-	0	transcript_id "file_1_file_1_jg3022.t1"; gene_id "file_1_file_1_jg3022";
dmelr6.33_3	AUGUSTUS	start_codon	5454603	5454605	.	+	0	transcript_id "file_1_file_1_jg404.t1"; gene_id "file_1_file_1_jg404";
dmelr6.33_3	AUGUSTUS	CDS	5454603	5454737	1	+	0	transcript_id "file_1_file_1_jg404.t1"; gene_id "file_1_file_1_jg404";
dmelr6.33_3	AUGUSTUS	exon	5454603	5454737	.	+	.	transcript_id "file_1_file_1_jg404.t1"; gene_id "file_1_file_1_jg404";
dmelr6.33_3	AUGUSTUS	intron	5454738	5454808	.	+	.	transcript_id "file_1_file_1_jg404.t1"; gene_id "file_1_file_1_jg404";
dmelr6.33_3	AUGUSTUS	CDS	5454809	5454922	1	+	0	transcript_id "file_1_file_1_jg404.t1"; gene_id "file_1_file_1_jg404";
dmelr6.33_3	AUGUSTUS	exon	5454809	5454922	.	+	.	transcript_id "file_1_file_1_jg404.t1"; gene_id "file_1_file_1_jg404";
dmelr6.33_3	AUGUSTUS	intron	5454923	5455301	.	+	.	transcript_id "file_1_file_1_jg404.t1"; gene_id "file_1_file_1_jg404";
dmelr6.33_3	AUGUSTUS	CDS	5455302	5455369	1	+	0	transcript_id "file_1_file_1_jg404.t1"; gene_id "file_1_file_1_jg404";
dmelr6.33_3	AUGUSTUS	exon	5455302	5455369	.	+	.	transcript_id "file_1_file_1_jg404.t1"; gene_id "file_1_file_1_jg404";
dmelr6.33_3	AUGUSTUS	intron	5455370	5455450	.	+	.	transcript_id "file_1_file_1_jg404.t1"; gene_id "file_1_file_1_jg404";
dmelr6.33_3	AUGUSTUS	transcript	5454603	5455616	.	+	.	transcript_id "file_1_file_1_jg404.t1"; gene_id "file_1_file_1_jg404"
dmelr6.33_3	AUGUSTUS	gene	5454603	5455616	.	+	.	jg404
dmelr6.33_3	AUGUSTUS	CDS	5455451	5455616	1	+	1	transcript_id "file_1_file_1_jg404.t1"; gene_id "file_1_file_1_jg404";
dmelr6.33_3	AUGUSTUS	exon	5455451	5455616	.	+	.	transcript_id "file_1_file_1_jg404.t1"; gene_id "file_1_file_1_jg404";
dmelr6.33_3	AUGUSTUS	stop_codon	5455614	5455616	.	+	0	transcript_id "file_1_file_1_jg404.t1"; gene_id "file_1_file_1_jg404";
dmelr6.33_1	AUGUSTUS	start_codon	14352382	14352384	.	+	0	transcript_id "file_1_file_1_jg10400.t1"; gene_id "file_1_file_1_jg10400";
dmelr6.33_1	AUGUSTUS	CDS	14352382	14352533	1	+	0	transcript_id "file_1_file_1_jg10400.t1"; gene_id "file_1_file_1_jg10400";
dmelr6.33_1	AUGUSTUS	exon	14352382	14352533	.	+	.	transcript_id "file_1_file_1_jg10400.t1"; gene_id "file_1_file_1_jg10400";
dmelr6.33_1	AUGUSTUS	intron	14352534	14352594	.	+	.	transcript_id "file_1_file_1_jg10400.t1"; gene_id "file_1_file_1_jg10400";
dmelr6.33_1	AUGUSTUS	CDS	14352595	14352732	1	+	1	transcript_id "file_1_file_1_jg10400.t1"; gene_id "file_1_file_1_jg10400";
dmelr6.33_1	AUGUSTUS	exon	14352595	14352732	.	+	.	transcript_id "file_1_file_1_jg10400.t1"; gene_id "file_1_file_1_jg10400";
dmelr6.33_1	AUGUSTUS	intron	14352733	14353011	.	+	.	transcript_id "file_1_file_1_jg10400.t1"; gene_id "file_1_file_1_jg10400";
dmelr6.33_1	AUGUSTUS	CDS	14353012	14354478	1	+	1	transcript_id "file_1_file_1_jg10400.t1"; gene_id "file_1_file_1_jg10400";
dmelr6.33_1	AUGUSTUS	exon	14353012	14354478	.	+	.	transcript_id "file_1_file_1_jg10400.t1"; gene_id "file_1_file_1_jg10400";
dmelr6.33_1	AUGUSTUS	intron	14354479	14354535	.	+	.	transcript_id "file_1_file_1_jg10400.t1"; gene_id "file_1_file_1_jg10400";
dmelr6.33_1	AUGUSTUS	CDS	14354536	14354741	1	+	1	transcript_id "file_1_file_1_jg10400.t1"; gene_id "file_1_file_1_jg10400";
dmelr6.33_1	AUGUSTUS	exon	14354536	14354741	.	+	.	transcript_id "file_1_file_1_jg10400.t1"; gene_id "file_1_file_1_jg10400";
dmelr6.33_1	AUGUSTUS	intron	14354742	14354804	.	+	.	transcript_id "file_1_file_1_jg10400.t1"; gene_id "file_1_file_1_jg10400";
dmelr6.33_1	AUGUSTUS	transcript	14352382	14355268	.	+	.	transcript_id "file_1_file_1_jg10400.t1"; gene_id "file_1_file_1_jg10400"
dmelr6.33_1	AUGUSTUS	gene	14352382	14355268	.	+	.	jg10400
dmelr6.33_1	AUGUSTUS	CDS	14354805	14355268	1	+	2	transcript_id "file_1_file_1_jg10400.t1"; gene_id "file_1_file_1_jg10400";
dmelr6.33_1	AUGUSTUS	exon	14354805	14355268	.	+	.	transcript_id "file_1_file_1_jg10400.t1"; gene_id "file_1_file_1_jg10400";
dmelr6.33_1	AUGUSTUS	stop_codon	14355266	14355268	.	+	0	transcript_id "file_1_file_1_jg10400.t1"; gene_id "file_1_file_1_jg10400";
dmelr6.33_5	AUGUSTUS	start_codon	8715029	8715031	.	+	0	transcript_id "file_1_file_1_jg7532.t1"; gene_id "file_1_file_1_jg7532";
dmelr6.33_5	AUGUSTUS	CDS	8715029	8715156	1	+	0	transcript_id "file_1_file_1_jg7532.t1"; gene_id "file_1_file_1_jg7532";
dmelr6.33_5	AUGUSTUS	exon	8715029	8715156	.	+	.	transcript_id "file_1_file_1_jg7532.t1"; gene_id "file_1_file_1_jg7532";
dmelr6.33_5	AUGUSTUS	intron	8715157	8715221	.	+	.	transcript_id "file_1_file_1_jg7532.t1"; gene_id "file_1_file_1_jg7532";
dmelr6.33_5	AUGUSTUS	CDS	8715222	8715395	1	+	1	transcript_id "file_1_file_1_jg7532.t1"; gene_id "file_1_file_1_jg7532";
dmelr6.33_5	AUGUSTUS	exon	8715222	8715395	.	+	.	transcript_id "file_1_file_1_jg7532.t1"; gene_id "file_1_file_1_jg7532";
dmelr6.33_5	AUGUSTUS	intron	8715396	8715451	.	+	.	transcript_id "file_1_file_1_jg7532.t1"; gene_id "file_1_file_1_jg7532";
dmelr6.33_5	AUGUSTUS	CDS	8715452	8715772	1	+	1	transcript_id "file_1_file_1_jg7532.t1"; gene_id "file_1_file_1_jg7532";
dmelr6.33_5	AUGUSTUS	exon	8715452	8715772	.	+	.	transcript_id "file_1_file_1_jg7532.t1"; gene_id "file_1_file_1_jg7532";
dmelr6.33_5	AUGUSTUS	intron	8715773	8715834	.	+	.	transcript_id "file_1_file_1_jg7532.t1"; gene_id "file_1_file_1_jg7532";
dmelr6.33_5	AUGUSTUS	CDS	8715835	8716251	1	+	1	transcript_id "file_1_file_1_jg7532.t1"; gene_id "file_1_file_1_jg7532";
dmelr6.33_5	AUGUSTUS	exon	8715835	8716251	.	+	.	transcript_id "file_1_file_1_jg7532.t1"; gene_id "file_1_file_1_jg7532";
dmelr6.33_5	AUGUSTUS	intron	8716252	8716313	.	+	.	transcript_id "file_1_file_1_jg7532.t1"; gene_id "file_1_file_1_jg7532";
dmelr6.33_5	AUGUSTUS	transcript	8715029	8716710	.	+	.	transcript_id "file_1_file_1_jg7532.t1"; gene_id "file_1_file_1_jg7532"
dmelr6.33_5	AUGUSTUS	gene	8715029	8716710	.	+	.	jg7532
dmelr6.33_5	AUGUSTUS	CDS	8716314	8716710	1	+	1	transcript_id "file_1_file_1_jg7532.t1"; gene_id "file_1_file_1_jg7532";
dmelr6.33_5	AUGUSTUS	exon	8716314	8716710	.	+	.	transcript_id "file_1_file_1_jg7532.t1"; gene_id "file_1_file_1_jg7532";
dmelr6.33_5	AUGUSTUS	stop_codon	8716708	8716710	.	+	0	transcript_id "file_1_file_1_jg7532.t1"; gene_id "file_1_file_1_jg7532";
dmelr6.33_3	GeneMark.hmm	stop_codon	14807180	14807182	.	-	0	gene_id "file_1_file_2_10539_g"; transcript_id "file_1_file_2_10539_t"; count "file_1_file_2_1_1";
dmelr6.33_3	GeneMark.hmm	CDS	14807180	14807331	.	-	2	gene_id "file_1_file_2_10539_g"; transcript_id "file_1_file_2_10539_t"; evidence "file_1_file_2_1_1"; cds_type "file_1_file_2_Terminal"; count "file_1_file_2_7_7"; anchored "file_1_file_2_1_1";
dmelr6.33_3	GeneMark.hmm	exon	14807180	14807331	0	-	.	gene_id "file_1_file_2_10539_g"; transcript_id "file_1_file_2_10539_t"; evidence "file_1_file_2_1_1"; cds_type "file_1_file_2_Terminal"; count "file_1_file_2_7_7"; anchored "file_1_file_2_1_1";
dmelr6.33_3	GeneMark.hmm	CDS	14807390	14807598	.	-	1	gene_id "file_1_file_2_10539_g"; transcript_id "file_1_file_2_10539_t"; evidence "file_1_file_2_1_1"; cds_type "file_1_file_2_Internal"; count "file_1_file_2_6_7"; anchored "file_1_file_2_1_1";
dmelr6.33_3	GeneMark.hmm	exon	14807390	14807598	0	-	.	gene_id "file_1_file_2_10539_g"; transcript_id "file_1_file_2_10539_t"; evidence "file_1_file_2_1_1"; cds_type "file_1_file_2_Internal"; count "file_1_file_2_6_7"; anchored "file_1_file_2_1_1";
dmelr6.33_3	GeneMark.hmm	CDS	14807660	14807934	.	-	0	gene_id "file_1_file_2_10539_g"; transcript_id "file_1_file_2_10539_t"; evidence "file_1_file_2_1_1"; cds_type "file_1_file_2_Internal"; count "file_1_file_2_5_7"; anchored "file_1_file_2_1_1";
dmelr6.33_3	GeneMark.hmm	exon	14807660	14807934	0	-	.	gene_id "file_1_file_2_10539_g"; transcript_id "file_1_file_2_10539_t"; evidence "file_1_file_2_1_1"; cds_type "file_1_file_2_Internal"; count "file_1_file_2_5_7"; anchored "file_1_file_2_1_1";
dmelr6.33_3	GeneMark.hmm	CDS	14808043	14808297	.	-	0	gene_id "file_1_file_2_10539_g"; transcript_id "file_1_file_2_10539_t"; evidence "file_1_file_2_1_1"; cds_type "file_1_file_2_Internal"; count "file_1_file_2_4_7"; anchored "file_1_file_2_1_1";
dmelr6.33_3	GeneMark.hmm	exon	14808043	14808297	0	-	.	gene_id "file_1_file_2_10539_g"; transcript_id "file_1_file_2_10539_t"; evidence "file_1_file_2_1_1"; cds_type "file_1_file_2_Internal"; count "file_1_file_2_4_7"; anchored "file_1_file_2_1_1";
dmelr6.33_3	GeneMark.hmm	CDS	14808363	14808557	.	-	0	gene_id "file_1_file_2_10539_g"; transcript_id "file_1_file_2_10539_t"; evidence "file_1_file_2_1_1"; cds_type "file_1_file_2_Internal"; count "file_1_file_2_3_7"; anchored "file_1_file_2_1_1";
dmelr6.33_3	GeneMark.hmm	exon	14808363	14808557	0	-	.	gene_id "file_1_file_2_10539_g"; transcript_id "file_1_file_2_10539_t"; evidence "file_1_file_2_1_1"; cds_type "file_1_file_2_Internal"; count "file_1_file_2_3_7"; anchored "file_1_file_2_1_1";
dmelr6.33_3	GeneMark.hmm	CDS	14808627	14808811	.	-	2	gene_id "file_1_file_2_10539_g"; transcript_id "file_1_file_2_10539_t"; evidence "file_1_file_2_1_1"; cds_type "file_1_file_2_Internal"; count "file_1_file_2_2_7"; anchored "file_1_file_2_1_1";
dmelr6.33_3	GeneMark.hmm	exon	14808627	14808811	0	-	.	gene_id "file_1_file_2_10539_g"; transcript_id "file_1_file_2_10539_t"; evidence "file_1_file_2_1_1"; cds_type "file_1_file_2_Internal"; count "file_1_file_2_2_7"; anchored "file_1_file_2_1_1";
dmelr6.33_3	GeneMark.hmm	CDS	14809591	14810086	.	-	0	gene_id "file_1_file_2_10539_g"; transcript_id "file_1_file_2_10539_t"; evidence "file_1_file_2_1_0"; cds_type "file_1_file_2_Initial"; count "file_1_file_2_1_7"; anchored "file_1_file_2_1_0";
dmelr6.33_3	GeneMark.hmm	exon	14809591	14810086	0	-	.	gene_id "file_1_file_2_10539_g"; transcript_id "file_1_file_2_10539_t"; evidence "file_1_file_2_1_0"; cds_type "file_1_file_2_Initial"; count "file_1_file_2_1_7"; anchored "file_1_file_2_1_0";
dmelr6.33_3	GeneMark.hmm	start_codon	14810084	14810086	.	-	0	gene_id "file_1_file_2_10539_g"; transcript_id "file_1_file_2_10539_t"; count "file_1_file_2_1_1";
dmelr6.33_3	AUGUSTUS	start_codon	18875785	18875787	.	+	0	transcript_id "file_1_file_1_jg2123.t1"; gene_id "file_1_file_1_jg2123";
dmelr6.33_3	AUGUSTUS	CDS	18875785	18875935	1	+	0	transcript_id "file_1_file_1_jg2123.t1"; gene_id "file_1_file_1_jg2123";
dmelr6.33_3	AUGUSTUS	exon	18875785	18875935	.	+	.	transcript_id "file_1_file_1_jg2123.t1"; gene_id "file_1_file_1_jg2123";
dmelr6.33_3	AUGUSTUS	intron	18875936	18876737	.	+	.	transcript_id "file_1_file_1_jg2123.t1"; gene_id "file_1_file_1_jg2123";
dmelr6.33_3	AUGUSTUS	transcript	18875785	18876922	.	+	.	transcript_id "file_1_file_1_jg2123.t1"; gene_id "file_1_file_1_jg2123"
dmelr6.33_3	AUGUSTUS	gene	18875785	18876922	.	+	.	jg2123
dmelr6.33_3	AUGUSTUS	CDS	18876738	18876922	1	+	2	transcript_id "file_1_file_1_jg2123.t1"; gene_id "file_1_file_1_jg2123";
dmelr6.33_3	AUGUSTUS	exon	18876738	18876922	.	+	.	transcript_id "file_1_file_1_jg2123.t1"; gene_id "file_1_file_1_jg2123";
dmelr6.33_3	AUGUSTUS	stop_codon	18876920	18876922	.	+	0	transcript_id "file_1_file_1_jg2123.t1"; gene_id "file_1_file_1_jg2123";
dmelr6.33_2	AUGUSTUS	stop_codon	11620620	11620622	.	-	0	transcript_id "file_1_file_1_jg13458.t1"; gene_id "file_1_file_1_jg13458";
dmelr6.33_2	AUGUSTUS	CDS	11620620	11620665	1	-	1	transcript_id "file_1_file_1_jg13458.t1"; gene_id "file_1_file_1_jg13458";
dmelr6.33_2	AUGUSTUS	exon	11620620	11620665	.	-	.	transcript_id "file_1_file_1_jg13458.t1"; gene_id "file_1_file_1_jg13458";
dmelr6.33_2	AUGUSTUS	intron	11620666	11621213	.	-	.	transcript_id "file_1_file_1_jg13458.t1"; gene_id "file_1_file_1_jg13458";
dmelr6.33_2	AUGUSTUS	CDS	11621214	11621422	1	-	0	transcript_id "file_1_file_1_jg13458.t1"; gene_id "file_1_file_1_jg13458";
dmelr6.33_2	AUGUSTUS	exon	11621214	11621422	.	-	.	transcript_id "file_1_file_1_jg13458.t1"; gene_id "file_1_file_1_jg13458";
dmelr6.33_2	AUGUSTUS	intron	11621423	11621482	.	-	.	transcript_id "file_1_file_1_jg13458.t1"; gene_id "file_1_file_1_jg13458";
dmelr6.33_2	AUGUSTUS	CDS	11621483	11621966	1	-	1	transcript_id "file_1_file_1_jg13458.t1"; gene_id "file_1_file_1_jg13458";
dmelr6.33_2	AUGUSTUS	exon	11621483	11621966	.	-	.	transcript_id "file_1_file_1_jg13458.t1"; gene_id "file_1_file_1_jg13458";
dmelr6.33_2	AUGUSTUS	intron	11621967	11622032	.	-	.	transcript_id "file_1_file_1_jg13458.t1"; gene_id "file_1_file_1_jg13458";
dmelr6.33_2	AUGUSTUS	CDS	11622033	11622175	1	-	0	transcript_id "file_1_file_1_jg13458.t1"; gene_id "file_1_file_1_jg13458";
dmelr6.33_2	AUGUSTUS	exon	11622033	11622175	.	-	.	transcript_id "file_1_file_1_jg13458.t1"; gene_id "file_1_file_1_jg13458";
dmelr6.33_2	AUGUSTUS	intron	11622176	11623547	.	-	.	transcript_id "file_1_file_1_jg13458.t1"; gene_id "file_1_file_1_jg13458";
dmelr6.33_2	AUGUSTUS	transcript	11620620	11623616	.	-	.	transcript_id "file_1_file_1_jg13458.t1"; gene_id "file_1_file_1_jg13458"
dmelr6.33_2	AUGUSTUS	CDS	11623548	11623616	1	-	0	transcript_id "file_1_file_1_jg13458.t1"; gene_id "file_1_file_1_jg13458";
dmelr6.33_2	AUGUSTUS	exon	11623548	11623616	.	-	.	transcript_id "file_1_file_1_jg13458.t1"; gene_id "file_1_file_1_jg13458";
dmelr6.33_2	AUGUSTUS	start_codon	11623614	11623616	.	-	0	transcript_id "file_1_file_1_jg13458.t1"; gene_id "file_1_file_1_jg13458";
dmelr6.33_1	GeneMark.hmm	stop_codon	17158445	17158447	.	-	0	gene_id "file_1_file_2_4670_g"; transcript_id "file_1_file_2_4670_t"; count "file_1_file_2_1_1";
dmelr6.33_1	GeneMark.hmm	CDS	17158445	17158642	.	-	0	gene_id "file_1_file_2_4670_g"; transcript_id "file_1_file_2_4670_t"; evidence "file_1_file_2_1_1"; cds_type "file_1_file_2_Terminal"; count "file_1_file_2_3_3"; anchored "file_1_file_2_1_1";
dmelr6.33_1	GeneMark.hmm	exon	17158445	17158642	0	-	.	gene_id "file_1_file_2_4670_g"; transcript_id "file_1_file_2_4670_t"; evidence "file_1_file_2_1_1"; cds_type "file_1_file_2_Terminal"; count "file_1_file_2_3_3"; anchored "file_1_file_2_1_1";
dmelr6.33_1	GeneMark.hmm	CDS	17158775	17158879	.	-	0	gene_id "file_1_file_2_4670_g"; transcript_id "file_1_file_2_4670_t"; evidence "file_1_file_2_1_1"; cds_type "file_1_file_2_Internal"; count "file_1_file_2_2_3"; anchored "file_1_file_2_1_1";
dmelr6.33_1	GeneMark.hmm	exon	17158775	17158879	0	-	.	gene_id "file_1_file_2_4670_g"; transcript_id "file_1_file_2_4670_t"; evidence "file_1_file_2_1_1"; cds_type "file_1_file_2_Internal"; count "file_1_file_2_2_3"; anchored "file_1_file_2_1_1";
dmelr6.33_1	GeneMark.hmm	CDS	17158980	17158982	.	-	0	gene_id "file_1_file_2_4670_g"; transcript_id "file_1_file_2_4670_t"; evidence "file_1_file_2_1_0"; cds_type "file_1_file_2_Initial"; count "file_1_file_2_1_3"; anchored "file_1_file_2_1_0";
dmelr6.33_1	GeneMark.hmm	exon	17158980	17158982	0	-	.	gene_id "file_1_file_2_4670_g"; transcript_id "file_1_file_2_4670_t"; evidence "file_1_file_2_1_0"; cds_type "file_1_file_2_Initial"; count "file_1_file_2_1_3"; anchored "file_1_file_2_1_0";
dmelr6.33_1	GeneMark.hmm	start_codon	17158980	17158982	.	-	0	gene_id "file_1_file_2_4670_g"; transcript_id "file_1_file_2_4670_t"; count "file_1_file_2_1_1";
dmelr6.33_3	GeneMark.hmm	start_codon	29479698	29479700	.	+	0	gene_id "file_1_file_2_12490_g"; transcript_id "file_1_file_2_12490_t"; count "file_1_file_2_1_1";
dmelr6.33_3	GeneMark.hmm	CDS	29479698	29479825	.	+	0	gene_id "file_1_file_2_12490_g"; transcript_id "file_1_file_2_12490_t"; evidence "file_1_file_2_0_1"; cds_type "file_1_file_2_Initial"; count "file_1_file_2_1_8"; anchored "file_1_file_2_0_1";
dmelr6.33_3	GeneMark.hmm	exon	29479698	29479825	0	+	.	gene_id "file_1_file_2_12490_g"; transcript_id "file_1_file_2_12490_t"; evidence "file_1_file_2_0_1"; cds_type "file_1_file_2_Initial"; count "file_1_file_2_1_8"; anchored "file_1_file_2_0_1";
dmelr6.33_3	GeneMark.hmm	CDS	29481467	29481756	.	+	1	gene_id "file_1_file_2_12490_g"; transcript_id "file_1_file_2_12490_t"; evidence "file_1_file_2_1_1"; cds_type "file_1_file_2_Internal"; count "file_1_file_2_2_8"; anchored "file_1_file_2_1_1";
dmelr6.33_3	GeneMark.hmm	exon	29481467	29481756	0	+	.	gene_id "file_1_file_2_12490_g"; transcript_id "file_1_file_2_12490_t"; evidence "file_1_file_2_1_1"; cds_type "file_1_file_2_Internal"; count "file_1_file_2_2_8"; anchored "file_1_file_2_1_1";
dmelr6.33_3	GeneMark.hmm	CDS	29481868	29482208	.	+	2	gene_id "file_1_file_2_12490_g"; transcript_id "file_1_file_2_12490_t"; evidence "file_1_file_2_1_1"; cds_type "file_1_file_2_Internal"; count "file_1_file_2_3_8"; anchored "file_1_file_2_1_1";
dmelr6.33_3	GeneMark.hmm	exon	29481868	29482208	0	+	.	gene_id "file_1_file_2_12490_g"; transcript_id "file_1_file_2_12490_t"; evidence "file_1_file_2_1_1"; cds_type "file_1_file_2_Internal"; count "file_1_file_2_3_8"; anchored "file_1_file_2_1_1";
dmelr6.33_3	GeneMark.hmm	CDS	29482274	29482440	.	+	0	gene_id "file_1_file_2_12490_g"; transcript_id "file_1_file_2_12490_t"; evidence "file_1_file_2_1_1"; cds_type "file_1_file_2_Internal"; count "file_1_file_2_4_8"; anchored "file_1_file_2_1_1";
dmelr6.33_3	GeneMark.hmm	exon	29482274	29482440	0	+	.	gene_id "file_1_file_2_12490_g"; transcript_id "file_1_file_2_12490_t"; evidence "file_1_file_2_1_1"; cds_type "file_1_file_2_Internal"; count "file_1_file_2_4_8"; anchored "file_1_file_2_1_1";
dmelr6.33_3	GeneMark.hmm	CDS	29482517	29483072	.	+	1	gene_id "file_1_file_2_12490_g"; transcript_id "file_1_file_2_12490_t"; evidence "file_1_file_2_1_1"; cds_type "file_1_file_2_Internal"; count "file_1_file_2_5_8"; anchored "file_1_file_2_1_1";
dmelr6.33_3	GeneMark.hmm	exon	29482517	29483072	0	+	.	gene_id "file_1_file_2_12490_g"; transcript_id "file_1_file_2_12490_t"; evidence "file_1_file_2_1_1"; cds_type "file_1_file_2_Internal"; count "file_1_file_2_5_8"; anchored "file_1_file_2_1_1";
dmelr6.33_3	GeneMark.hmm	CDS	29483130	29483398	.	+	0	gene_id "file_1_file_2_12490_g"; transcript_id "file_1_file_2_12490_t"; evidence "file_1_file_2_1_1"; cds_type "file_1_file_2_Internal"; count "file_1_file_2_6_8"; anchored "file_1_file_2_1_1";
dmelr6.33_3	GeneMark.hmm	exon	29483130	29483398	0	+	.	gene_id "file_1_file_2_12490_g"; transcript_id "file_1_file_2_12490_t"; evidence "file_1_file_2_1_1"; cds_type "file_1_file_2_Internal"; count "file_1_file_2_6_8"; anchored "file_1_file_2_1_1";
dmelr6.33_3	GeneMark.hmm	CDS	29483469	29483743	.	+	1	gene_id "file_1_file_2_12490_g"; transcript_id "file_1_file_2_12490_t"; evidence "file_1_file_2_1_1"; cds_type "file_1_file_2_Internal"; count "file_1_file_2_7_8"; anchored "file_1_file_2_1_1";
dmelr6.33_3	GeneMark.hmm	exon	29483469	29483743	0	+	.	gene_id "file_1_file_2_12490_g"; transcript_id "file_1_file_2_12490_t"; evidence "file_1_file_2_1_1"; cds_type "file_1_file_2_Internal"; count "file_1_file_2_7_8"; anchored "file_1_file_2_1_1";
dmelr6.33_3	GeneMark.hmm	CDS	29483957	29484489	.	+	2	gene_id "file_1_file_2_12490_g"; transcript_id "file_1_file_2_12490_t"; evidence "file_1_file_2_1_1"; cds_type "file_1_file_2_Terminal"; count "file_1_file_2_8_8"; anchored "file_1_file_2_1_1";
dmelr6.33_3	GeneMark.hmm	exon	29483957	29484489	0	+	.	gene_id "file_1_file_2_12490_g"; transcript_id "file_1_file_2_12490_t"; evidence "file_1_file_2_1_1"; cds_type "file_1_file_2_Terminal"; count "file_1_file_2_8_8"; anchored "file_1_file_2_1_1";
dmelr6.33_3	GeneMark.hmm	stop_codon	29484487	29484489	.	+	0	gene_id "file_1_file_2_12490_g"; transcript_id "file_1_file_2_12490_t"; count "file_1_file_2_1_1";
dmelr6.33_3	AUGUSTUS	stop_codon	23593625	23593627	.	-	0	transcript_id "file_1_file_1_jg2701.t1"; gene_id "file_1_file_1_jg2701";
dmelr6.33_3	AUGUSTUS	CDS	23593625	23593858	0.87	-	0	transcript_id "file_1_file_1_jg2701.t1"; gene_id "file_1_file_1_jg2701";
dmelr6.33_3	AUGUSTUS	exon	23593625	23593858	.	-	.	transcript_id "file_1_file_1_jg2701.t1"; gene_id "file_1_file_1_jg2701";
dmelr6.33_3	AUGUSTUS	intron	23593859	23593920	.	-	.	transcript_id "file_1_file_1_jg2701.t1"; gene_id "file_1_file_1_jg2701";
dmelr6.33_3	AUGUSTUS	CDS	23593921	23594395	0.99	-	1	transcript_id "file_1_file_1_jg2701.t1"; gene_id "file_1_file_1_jg2701";
dmelr6.33_3	AUGUSTUS	exon	23593921	23594395	.	-	.	transcript_id "file_1_file_1_jg2701.t1"; gene_id "file_1_file_1_jg2701";
dmelr6.33_3	AUGUSTUS	intron	23594396	23594457	.	-	.	transcript_id "file_1_file_1_jg2701.t1"; gene_id "file_1_file_1_jg2701";
dmelr6.33_3	AUGUSTUS	CDS	23594458	23594639	1	-	0	transcript_id "file_1_file_1_jg2701.t1"; gene_id "file_1_file_1_jg2701";
dmelr6.33_3	AUGUSTUS	exon	23594458	23594639	.	-	.	transcript_id "file_1_file_1_jg2701.t1"; gene_id "file_1_file_1_jg2701";
dmelr6.33_3	AUGUSTUS	intron	23594640	23594788	.	-	.	transcript_id "file_1_file_1_jg2701.t1"; gene_id "file_1_file_1_jg2701";
dmelr6.33_3	AUGUSTUS	CDS	23594789	23595002	1	-	1	transcript_id "file_1_file_1_jg2701.t1"; gene_id "file_1_file_1_jg2701";
dmelr6.33_3	AUGUSTUS	exon	23594789	23595002	.	-	.	transcript_id "file_1_file_1_jg2701.t1"; gene_id "file_1_file_1_jg2701";
dmelr6.33_3	AUGUSTUS	intron	23595003	23595058	.	-	.	transcript_id "file_1_file_1_jg2701.t1"; gene_id "file_1_file_1_jg2701";
dmelr6.33_3	AUGUSTUS	CDS	23595059	23595171	1	-	0	transcript_id "file_1_file_1_jg2701.t1"; gene_id "file_1_file_1_jg2701";
dmelr6.33_3	AUGUSTUS	exon	23595059	23595171	.	-	.	transcript_id "file_1_file_1_jg2701.t1"; gene_id "file_1_file_1_jg2701";
dmelr6.33_3	AUGUSTUS	intron	23595172	23595228	.	-	.	transcript_id "file_1_file_1_jg2701.t1"; gene_id "file_1_file_1_jg2701";
dmelr6.33_3	AUGUSTUS	CDS	23595229	23595431	1	-	2	transcript_id "file_1_file_1_jg2701.t1"; gene_id "file_1_file_1_jg2701";
dmelr6.33_3	AUGUSTUS	exon	23595229	23595431	.	-	.	transcript_id "file_1_file_1_jg2701.t1"; gene_id "file_1_file_1_jg2701";
dmelr6.33_3	AUGUSTUS	intron	23595432	23595491	.	-	.	transcript_id "file_1_file_1_jg2701.t1"; gene_id "file_1_file_1_jg2701";
dmelr6.33_3	AUGUSTUS	CDS	23595492	23595565	1	-	1	transcript_id "file_1_file_1_jg2701.t1"; gene_id "file_1_file_1_jg2701";
dmelr6.33_3	AUGUSTUS	exon	23595492	23595565	.	-	.	transcript_id "file_1_file_1_jg2701.t1"; gene_id "file_1_file_1_jg2701";
dmelr6.33_3	AUGUSTUS	intron	23595566	23595619	.	-	.	transcript_id "file_1_file_1_jg2701.t1"; gene_id "file_1_file_1_jg2701";
dmelr6.33_3	AUGUSTUS	CDS	23595620	23595941	1	-	2	transcript_id "file_1_file_1_jg2701.t1"; gene_id "file_1_file_1_jg2701";
dmelr6.33_3	AUGUSTUS	exon	23595620	23595941	.	-	.	transcript_id "file_1_file_1_jg2701.t1"; gene_id "file_1_file_1_jg2701";
dmelr6.33_3	AUGUSTUS	intron	23595942	23596002	.	-	.	transcript_id "file_1_file_1_jg2701.t1"; gene_id "file_1_file_1_jg2701";
dmelr6.33_3	AUGUSTUS	transcript	23593625	23596273	.	-	.	transcript_id "file_1_file_1_jg2701.t1"; gene_id "file_1_file_1_jg2701"
dmelr6.33_3	AUGUSTUS	gene	23593625	23596273	.	-	.	jg2701
dmelr6.33_3	AUGUSTUS	CDS	23596003	23596273	1	-	0	transcript_id "file_1_file_1_jg2701.t1"; gene_id "file_1_file_1_jg2701";
dmelr6.33_3	AUGUSTUS	exon	23596003	23596273	.	-	.	transcript_id "file_1_file_1_jg2701.t1"; gene_id "file_1_file_1_jg2701";
dmelr6.33_3	AUGUSTUS	start_codon	23596271	23596273	.	-	0	transcript_id "file_1_file_1_jg2701.t1"; gene_id "file_1_file_1_jg2701";
dmelr6.33_0	AUGUSTUS	start_codon	9736710	9736712	.	+	0	transcript_id "file_1_file_1_jg5042.t1"; gene_id "file_1_file_1_jg5042";
dmelr6.33_0	AUGUSTUS	CDS	9736710	9737042	1	+	0	transcript_id "file_1_file_1_jg5042.t1"; gene_id "file_1_file_1_jg5042";
dmelr6.33_0	AUGUSTUS	exon	9736710	9737042	.	+	.	transcript_id "file_1_file_1_jg5042.t1"; gene_id "file_1_file_1_jg5042";
dmelr6.33_0	AUGUSTUS	transcript	9736710	9737042	.	+	.	transcript_id "file_1_file_1_jg5042.t1"; gene_id "file_1_file_1_jg5042"
dmelr6.33_0	AUGUSTUS	gene	9736710	9737042	.	+	.	jg5042
dmelr6.33_0	AUGUSTUS	stop_codon	9737040	9737042	.	+	0	transcript_id "file_1_file_1_jg5042.t1"; gene_id "file_1_file_1_jg5042";
dmelr6.33_1	AUGUSTUS	stop_codon	8260865	8260867	.	-	0	transcript_id "file_1_file_1_jg9515.t1"; gene_id "file_1_file_1_jg9515";
dmelr6.33_1	AUGUSTUS	CDS	8260865	8261200	1	-	0	transcript_id "file_1_file_1_jg9515.t1"; gene_id "file_1_file_1_jg9515";
dmelr6.33_1	AUGUSTUS	exon	8260865	8261200	.	-	.	transcript_id "file_1_file_1_jg9515.t1"; gene_id "file_1_file_1_jg9515";
dmelr6.33_1	AUGUSTUS	transcript	8260865	8261200	.	-	.	transcript_id "file_1_file_1_jg9515.t1"; gene_id "file_1_file_1_jg9515"
dmelr6.33_1	AUGUSTUS	gene	8260865	8261200	.	-	.	jg9515
dmelr6.33_1	AUGUSTUS	start_codon	8261198	8261200	.	-	0	transcript_id "file_1_file_1_jg9515.t1"; gene_id "file_1_file_1_jg9515";
dmelr6.33_0	AUGUSTUS	stop_codon	18839929	18839931	.	-	0	transcript_id "file_1_file_1_jg6020.t1"; gene_id "file_1_file_1_jg6020";
dmelr6.33_0	AUGUSTUS	CDS	18839929	18840852	1	-	0	transcript_id "file_1_file_1_jg6020.t1"; gene_id "file_1_file_1_jg6020";
dmelr6.33_0	AUGUSTUS	exon	18839929	18840852	.	-	.	transcript_id "file_1_file_1_jg6020.t1"; gene_id "file_1_file_1_jg6020";
dmelr6.33_0	AUGUSTUS	intron	18840853	18840913	.	-	.	transcript_id "file_1_file_1_jg6020.t1"; gene_id "file_1_file_1_jg6020";
dmelr6.33_0	AUGUSTUS	CDS	18840914	18841162	1	-	0	transcript_id "file_1_file_1_jg6020.t1"; gene_id "file_1_file_1_jg6020";
dmelr6.33_0	AUGUSTUS	exon	18840914	18841162	.	-	.	transcript_id "file_1_file_1_jg6020.t1"; gene_id "file_1_file_1_jg6020";
dmelr6.33_0	AUGUSTUS	intron	18841163	18841218	.	-	.	transcript_id "file_1_file_1_jg6020.t1"; gene_id "file_1_file_1_jg6020";
dmelr6.33_0	AUGUSTUS	transcript	18839929	18841278	.	-	.	transcript_id "file_1_file_1_jg6020.t1"; gene_id "file_1_file_1_jg6020"
dmelr6.33_0	AUGUSTUS	gene	18839929	18841278	.	-	.	jg6020
dmelr6.33_0	AUGUSTUS	CDS	18841219	18841278	1	-	0	transcript_id "file_1_file_1_jg6020.t1"; gene_id "file_1_file_1_jg6020";
dmelr6.33_0	AUGUSTUS	exon	18841219	18841278	.	-	.	transcript_id "file_1_file_1_jg6020.t1"; gene_id "file_1_file_1_jg6020";
dmelr6.33_0	AUGUSTUS	start_codon	18841276	18841278	.	-	0	transcript_id "file_1_file_1_jg6020.t1"; gene_id "file_1_file_1_jg6020";
dmelr6.33_2	AUGUSTUS	start_codon	20506032	20506034	.	+	0	transcript_id "file_1_file_1_jg14545.t1"; gene_id "file_1_file_1_jg14545";
dmelr6.33_2	AUGUSTUS	CDS	20506032	20507375	1	+	0	transcript_id "file_1_file_1_jg14545.t1"; gene_id "file_1_file_1_jg14545";
dmelr6.33_2	AUGUSTUS	exon	20506032	20507375	.	+	.	transcript_id "file_1_file_1_jg14545.t1"; gene_id "file_1_file_1_jg14545";
dmelr6.33_2	AUGUSTUS	transcript	20506032	20507375	.	+	.	transcript_id "file_1_file_1_jg14545.t1"; gene_id "file_1_file_1_jg14545"
dmelr6.33_2	AUGUSTUS	gene	20506032	20507375	.	+	.	jg14545
dmelr6.33_2	AUGUSTUS	stop_codon	20507373	20507375	.	+	0	transcript_id "file_1_file_1_jg14545.t1"; gene_id "file_1_file_1_jg14545";
dmelr6.33_3	AUGUSTUS	start_codon	21872035	21872037	.	+	0	transcript_id "file_1_file_1_jg2476.t1"; gene_id "file_1_file_1_jg2476";
dmelr6.33_3	AUGUSTUS	CDS	21872035	21872140	1	+	0	transcript_id "file_1_file_1_jg2476.t1"; gene_id "file_1_file_1_jg2476";
dmelr6.33_3	AUGUSTUS	exon	21872035	21872140	.	+	.	transcript_id "file_1_file_1_jg2476.t1"; gene_id "file_1_file_1_jg2476";
dmelr6.33_3	AUGUSTUS	intron	21872141	21872409	.	+	.	transcript_id "file_1_file_1_jg2476.t1"; gene_id "file_1_file_1_jg2476";
dmelr6.33_3	AUGUSTUS	CDS	21872410	21872525	1	+	2	transcript_id "file_1_file_1_jg2476.t1"; gene_id "file_1_file_1_jg2476";
dmelr6.33_3	AUGUSTUS	exon	21872410	21872525	.	+	.	transcript_id "file_1_file_1_jg2476.t1"; gene_id "file_1_file_1_jg2476";
dmelr6.33_3	AUGUSTUS	intron	21872526	21872587	.	+	.	transcript_id "file_1_file_1_jg2476.t1"; gene_id "file_1_file_1_jg2476";
dmelr6.33_3	AUGUSTUS	CDS	21872588	21872801	1	+	0	transcript_id "file_1_file_1_jg2476.t1"; gene_id "file_1_file_1_jg2476";
dmelr6.33_3	AUGUSTUS	exon	21872588	21872801	.	+	.	transcript_id "file_1_file_1_jg2476.t1"; gene_id "file_1_file_1_jg2476";
dmelr6.33_3	AUGUSTUS	intron	21872802	21872871	.	+	.	transcript_id "file_1_file_1_jg2476.t1"; gene_id "file_1_file_1_jg2476";
dmelr6.33_3	AUGUSTUS	transcript	21872035	21873521	.	+	.	transcript_id "file_1_file_1_jg2476.t1"; gene_id "file_1_file_1_jg2476"
dmelr6.33_3	AUGUSTUS	gene	21872035	21873521	.	+	.	jg2476
dmelr6.33_3	AUGUSTUS	CDS	21872872	21873521	1	+	2	transcript_id "file_1_file_1_jg2476.t1"; gene_id "file_1_file_1_jg2476";
dmelr6.33_3	AUGUSTUS	exon	21872872	21873521	.	+	.	transcript_id "file_1_file_1_jg2476.t1"; gene_id "file_1_file_1_jg2476";
dmelr6.33_3	AUGUSTUS	stop_codon	21873519	21873521	.	+	0	transcript_id "file_1_file_1_jg2476.t1"; gene_id "file_1_file_1_jg2476";
dmelr6.33_2	AUGUSTUS	stop_codon	3428976	3428978	.	-	0	transcript_id "file_1_file_1_jg12494.t1"; gene_id "file_1_file_1_jg12494";
dmelr6.33_2	AUGUSTUS	CDS	3428976	3429083	1	-	0	transcript_id "file_1_file_1_jg12494.t1"; gene_id "file_1_file_1_jg12494";
dmelr6.33_2	AUGUSTUS	exon	3428976	3429083	.	-	.	transcript_id "file_1_file_1_jg12494.t1"; gene_id "file_1_file_1_jg12494";
dmelr6.33_2	AUGUSTUS	intron	3429084	3432203	.	-	.	transcript_id "file_1_file_1_jg12494.t1"; gene_id "file_1_file_1_jg12494";
dmelr6.33_2	AUGUSTUS	CDS	3432204	3432365	1	-	0	transcript_id "file_1_file_1_jg12494.t1"; gene_id "file_1_file_1_jg12494";
dmelr6.33_2	AUGUSTUS	exon	3432204	3432365	.	-	.	transcript_id "file_1_file_1_jg12494.t1"; gene_id "file_1_file_1_jg12494";
dmelr6.33_2	AUGUSTUS	intron	3432366	3443457	.	-	.	transcript_id "file_1_file_1_jg12494.t1"; gene_id "file_1_file_1_jg12494";
dmelr6.33_2	AUGUSTUS	CDS	3443458	3443565	1	-	0	transcript_id "file_1_file_1_jg12494.t1"; gene_id "file_1_file_1_jg12494";
dmelr6.33_2	AUGUSTUS	exon	3443458	3443565	.	-	.	transcript_id "file_1_file_1_jg12494.t1"; gene_id "file_1_file_1_jg12494";
dmelr6.33_2	AUGUSTUS	intron	3443566	3445364	.	-	.	transcript_id "file_1_file_1_jg12494.t1"; gene_id "file_1_file_1_jg12494";
dmelr6.33_2	AUGUSTUS	CDS	3445365	3445560	1	-	1	transcript_id "file_1_file_1_jg12494.t1"; gene_id "file_1_file_1_jg12494";
dmelr6.33_2	AUGUSTUS	exon	3445365	3445560	.	-	.	transcript_id "file_1_file_1_jg12494.t1"; gene_id "file_1_file_1_jg12494";
dmelr6.33_2	AUGUSTUS	intron	3445561	3447647	.	-	.	transcript_id "file_1_file_1_jg12494.t1"; gene_id "file_1_file_1_jg12494";
dmelr6.33_2	AUGUSTUS	CDS	3447648	3447724	1	-	0	transcript_id "file_1_file_1_jg12494.t1"; gene_id "file_1_file_1_jg12494";
dmelr6.33_2	AUGUSTUS	exon	3447648	3447724	.	-	.	transcript_id "file_1_file_1_jg12494.t1"; gene_id "file_1_file_1_jg12494";
dmelr6.33_2	AUGUSTUS	intron	3447725	3457214	.	-	.	transcript_id "file_1_file_1_jg12494.t1"; gene_id "file_1_file_1_jg12494";
dmelr6.33_2	AUGUSTUS	CDS	3457215	3457347	1	-	1	transcript_id "file_1_file_1_jg12494.t1"; gene_id "file_1_file_1_jg12494";
dmelr6.33_2	AUGUSTUS	exon	3457215	3457347	.	-	.	transcript_id "file_1_file_1_jg12494.t1"; gene_id "file_1_file_1_jg12494";
dmelr6.33_2	AUGUSTUS	intron	3457348	3457411	.	-	.	transcript_id "file_1_file_1_jg12494.t1"; gene_id "file_1_file_1_jg12494";
dmelr6.33_2	AUGUSTUS	CDS	3457412	3458840	1	-	2	transcript_id "file_1_file_1_jg12494.t1"; gene_id "file_1_file_1_jg12494";
dmelr6.33_2	AUGUSTUS	exon	3457412	3458840	.	-	.	transcript_id "file_1_file_1_jg12494.t1"; gene_id "file_1_file_1_jg12494";
dmelr6.33_2	AUGUSTUS	intron	3458841	3458947	.	-	.	transcript_id "file_1_file_1_jg12494.t1"; gene_id "file_1_file_1_jg12494";
dmelr6.33_2	AUGUSTUS	CDS	3458948	3460098	1	-	1	transcript_id "file_1_file_1_jg12494.t1"; gene_id "file_1_file_1_jg12494";
dmelr6.33_2	AUGUSTUS	exon	3458948	3460098	.	-	.	transcript_id "file_1_file_1_jg12494.t1"; gene_id "file_1_file_1_jg12494";
dmelr6.33_2	AUGUSTUS	intron	3460099	3460171	.	-	.	transcript_id "file_1_file_1_jg12494.t1"; gene_id "file_1_file_1_jg12494";
dmelr6.33_2	AUGUSTUS	transcript	3428976	3460242	.	-	.	transcript_id "file_1_file_1_jg12494.t1"; gene_id "file_1_file_1_jg12494"
dmelr6.33_2	AUGUSTUS	gene	3428976	3460242	.	-	.	jg12494
dmelr6.33_2	AUGUSTUS	CDS	3460172	3460242	1	-	0	transcript_id "file_1_file_1_jg12494.t1"; gene_id "file_1_file_1_jg12494";
dmelr6.33_2	AUGUSTUS	exon	3460172	3460242	.	-	.	transcript_id "file_1_file_1_jg12494.t1"; gene_id "file_1_file_1_jg12494";
dmelr6.33_2	AUGUSTUS	start_codon	3460240	3460242	.	-	0	transcript_id "file_1_file_1_jg12494.t1"; gene_id "file_1_file_1_jg12494";
dmelr6.33_2	AUGUSTUS	start_codon	4677851	4677853	.	+	0	transcript_id "file_1_file_1_jg12658.t1"; gene_id "file_1_file_1_jg12658";
dmelr6.33_2	AUGUSTUS	CDS	4677851	4678117	1	+	0	transcript_id "file_1_file_1_jg12658.t1"; gene_id "file_1_file_1_jg12658";
dmelr6.33_2	AUGUSTUS	exon	4677851	4678117	.	+	.	transcript_id "file_1_file_1_jg12658.t1"; gene_id "file_1_file_1_jg12658";
dmelr6.33_2	AUGUSTUS	transcript	4677851	4678117	.	+	.	transcript_id "file_1_file_1_jg12658.t1"; gene_id "file_1_file_1_jg12658"
dmelr6.33_2	AUGUSTUS	gene	4677851	4678117	.	+	.	jg12658
dmelr6.33_2	AUGUSTUS	stop_codon	4678115	4678117	.	+	0	transcript_id "file_1_file_1_jg12658.t1"; gene_id "file_1_file_1_jg12658";
dmelr6.33_5	AUGUSTUS	start_codon	5952598	5952600	.	+	0	transcript_id "file_1_file_1_jg7214.t1"; gene_id "file_1_file_1_jg7214";
dmelr6.33_5	AUGUSTUS	CDS	5952598	5952664	1	+	0	transcript_id "file_1_file_1_jg7214.t1"; gene_id "file_1_file_1_jg7214";
dmelr6.33_5	AUGUSTUS	exon	5952598	5952664	.	+	.	transcript_id "file_1_file_1_jg7214.t1"; gene_id "file_1_file_1_jg7214";
dmelr6.33_5	AUGUSTUS	intron	5952665	5952731	.	+	.	transcript_id "file_1_file_1_jg7214.t1"; gene_id "file_1_file_1_jg7214";
dmelr6.33_5	AUGUSTUS	CDS	5952732	5952957	1	+	2	transcript_id "file_1_file_1_jg7214.t1"; gene_id "file_1_file_1_jg7214";
dmelr6.33_5	AUGUSTUS	exon	5952732	5952957	.	+	.	transcript_id "file_1_file_1_jg7214.t1"; gene_id "file_1_file_1_jg7214";
dmelr6.33_5	AUGUSTUS	intron	5952958	5953214	.	+	.	transcript_id "file_1_file_1_jg7214.t1"; gene_id "file_1_file_1_jg7214";
dmelr6.33_5	AUGUSTUS	transcript	5952598	5954010	.	+	.	transcript_id "file_1_file_1_jg7214.t1"; gene_id "file_1_file_1_jg7214"
dmelr6.33_5	AUGUSTUS	gene	5952598	5954010	.	+	.	jg7214
dmelr6.33_5	AUGUSTUS	CDS	5953215	5954010	1	+	1	transcript_id "file_1_file_1_jg7214.t1"; gene_id "file_1_file_1_jg7214";
dmelr6.33_5	AUGUSTUS	exon	5953215	5954010	.	+	.	transcript_id "file_1_file_1_jg7214.t1"; gene_id "file_1_file_1_jg7214";
dmelr6.33_5	AUGUSTUS	stop_codon	5954008	5954010	.	+	0	transcript_id "file_1_file_1_jg7214.t1"; gene_id "file_1_file_1_jg7214";
dmelr6.33_5	AUGUSTUS	stop_codon	9558761	9558763	.	-	0	transcript_id "file_1_file_1_jg7616.t1"; gene_id "file_1_file_1_jg7616";
dmelr6.33_5	AUGUSTUS	CDS	9558761	9559014	1	-	2	transcript_id "file_1_file_1_jg7616.t1"; gene_id "file_1_file_1_jg7616";
dmelr6.33_5	AUGUSTUS	exon	9558761	9559014	.	-	.	transcript_id "file_1_file_1_jg7616.t1"; gene_id "file_1_file_1_jg7616";
dmelr6.33_5	AUGUSTUS	intron	9559015	9559072	.	-	.	transcript_id "file_1_file_1_jg7616.t1"; gene_id "file_1_file_1_jg7616";
dmelr6.33_5	AUGUSTUS	CDS	9559073	9559748	1	-	0	transcript_id "file_1_file_1_jg7616.t1"; gene_id "file_1_file_1_jg7616";
dmelr6.33_5	AUGUSTUS	exon	9559073	9559748	.	-	.	transcript_id "file_1_file_1_jg7616.t1"; gene_id "file_1_file_1_jg7616";
dmelr6.33_5	AUGUSTUS	intron	9559749	9559818	.	-	.	transcript_id "file_1_file_1_jg7616.t1"; gene_id "file_1_file_1_jg7616";
dmelr6.33_5	AUGUSTUS	CDS	9559819	9561612	1	-	0	transcript_id "file_1_file_1_jg7616.t1"; gene_id "file_1_file_1_jg7616";
dmelr6.33_5	AUGUSTUS	exon	9559819	9561612	.	-	.	transcript_id "file_1_file_1_jg7616.t1"; gene_id "file_1_file_1_jg7616";
dmelr6.33_5	AUGUSTUS	intron	9561613	9561674	.	-	.	transcript_id "file_1_file_1_jg7616.t1"; gene_id "file_1_file_1_jg7616";
dmelr6.33_5	AUGUSTUS	CDS	9561675	9562172	1	-	0	transcript_id "file_1_file_1_jg7616.t1"; gene_id "file_1_file_1_jg7616";
dmelr6.33_5	AUGUSTUS	exon	9561675	9562172	.	-	.	transcript_id "file_1_file_1_jg7616.t1"; gene_id "file_1_file_1_jg7616";
dmelr6.33_5	AUGUSTUS	intron	9562173	9562240	.	-	.	transcript_id "file_1_file_1_jg7616.t1"; gene_id "file_1_file_1_jg7616";
dmelr6.33_5	AUGUSTUS	CDS	9562241	9564567	1	-	2	transcript_id "file_1_file_1_jg7616.t1"; gene_id "file_1_file_1_jg7616";
dmelr6.33_5	AUGUSTUS	exon	9562241	9564567	.	-	.	transcript_id "file_1_file_1_jg7616.t1"; gene_id "file_1_file_1_jg7616";
dmelr6.33_5	AUGUSTUS	intron	9564568	9564626	.	-	.	transcript_id "file_1_file_1_jg7616.t1"; gene_id "file_1_file_1_jg7616";
dmelr6.33_5	AUGUSTUS	CDS	9564627	9565308	1	-	0	transcript_id "file_1_file_1_jg7616.t1"; gene_id "file_1_file_1_jg7616";
dmelr6.33_5	AUGUSTUS	exon	9564627	9565308	.	-	.	transcript_id "file_1_file_1_jg7616.t1"; gene_id "file_1_file_1_jg7616";
dmelr6.33_5	AUGUSTUS	intron	9565309	9565375	.	-	.	transcript_id "file_1_file_1_jg7616.t1"; gene_id "file_1_file_1_jg7616";
dmelr6.33_5	AUGUSTUS	CDS	9565376	9565740	1	-	2	transcript_id "file_1_file_1_jg7616.t1"; gene_id "file_1_file_1_jg7616";
dmelr6.33_5	AUGUSTUS	exon	9565376	9565740	.	-	.	transcript_id "file_1_file_1_jg7616.t1"; gene_id "file_1_file_1_jg7616";
dmelr6.33_5	AUGUSTUS	intron	9565741	9565840	.	-	.	transcript_id "file_1_file_1_jg7616.t1"; gene_id "file_1_file_1_jg7616";
dmelr6.33_5	AUGUSTUS	CDS	9565841	9566003	1	-	0	transcript_id "file_1_file_1_jg7616.t1"; gene_id "file_1_file_1_jg7616";
dmelr6.33_5	AUGUSTUS	exon	9565841	9566003	.	-	.	transcript_id "file_1_file_1_jg7616.t1"; gene_id "file_1_file_1_jg7616";
dmelr6.33_5	AUGUSTUS	intron	9566004	9566069	.	-	.	transcript_id "file_1_file_1_jg7616.t1"; gene_id "file_1_file_1_jg7616";
dmelr6.33_5	AUGUSTUS	CDS	9566070	9567806	1	-	0	transcript_id "file_1_file_1_jg7616.t1"; gene_id "file_1_file_1_jg7616";
dmelr6.33_5	AUGUSTUS	exon	9566070	9567806	.	-	.	transcript_id "file_1_file_1_jg7616.t1"; gene_id "file_1_file_1_jg7616";
dmelr6.33_5	AUGUSTUS	intron	9567807	9567875	.	-	.	transcript_id "file_1_file_1_jg7616.t1"; gene_id "file_1_file_1_jg7616";
dmelr6.33_5	AUGUSTUS	CDS	9567876	9568571	1	-	0	transcript_id "file_1_file_1_jg7616.t1"; gene_id "file_1_file_1_jg7616";
dmelr6.33_5	AUGUSTUS	exon	9567876	9568571	.	-	.	transcript_id "file_1_file_1_jg7616.t1"; gene_id "file_1_file_1_jg7616";
dmelr6.33_5	AUGUSTUS	intron	9568572	9568637	.	-	.	transcript_id "file_1_file_1_jg7616.t1"; gene_id "file_1_file_1_jg7616";
dmelr6.33_5	AUGUSTUS	CDS	9568638	9569390	1	-	0	transcript_id "file_1_file_1_jg7616.t1"; gene_id "file_1_file_1_jg7616";
dmelr6.33_5	AUGUSTUS	exon	9568638	9569390	.	-	.	transcript_id "file_1_file_1_jg7616.t1"; gene_id "file_1_file_1_jg7616";
dmelr6.33_5	AUGUSTUS	intron	9569391	9569455	.	-	.	transcript_id "file_1_file_1_jg7616.t1"; gene_id "file_1_file_1_jg7616";
dmelr6.33_5	AUGUSTUS	CDS	9569456	9570208	1	-	0	transcript_id "file_1_file_1_jg7616.t1"; gene_id "file_1_file_1_jg7616";
dmelr6.33_5	AUGUSTUS	exon	9569456	9570208	.	-	.	transcript_id "file_1_file_1_jg7616.t1"; gene_id "file_1_file_1_jg7616";
dmelr6.33_5	AUGUSTUS	intron	9570209	9570453	.	-	.	transcript_id "file_1_file_1_jg7616.t1"; gene_id "file_1_file_1_jg7616";
dmelr6.33_5	AUGUSTUS	CDS	9570454	9570637	1	-	1	transcript_id "file_1_file_1_jg7616.t1"; gene_id "file_1_file_1_jg7616";
dmelr6.33_5	AUGUSTUS	exon	9570454	9570637	.	-	.	transcript_id "file_1_file_1_jg7616.t1"; gene_id "file_1_file_1_jg7616";
dmelr6.33_5	AUGUSTUS	intron	9570638	9570872	.	-	.	transcript_id "file_1_file_1_jg7616.t1"; gene_id "file_1_file_1_jg7616";
dmelr6.33_5	AUGUSTUS	CDS	9570873	9571148	1	-	1	transcript_id "file_1_file_1_jg7616.t1"; gene_id "file_1_file_1_jg7616";
dmelr6.33_5	AUGUSTUS	exon	9570873	9571148	.	-	.	transcript_id "file_1_file_1_jg7616.t1"; gene_id "file_1_file_1_jg7616";
dmelr6.33_5	AUGUSTUS	intron	9571149	9571213	.	-	.	transcript_id "file_1_file_1_jg7616.t1"; gene_id "file_1_file_1_jg7616";
dmelr6.33_5	AUGUSTUS	transcript	9558761	9571308	.	-	.	transcript_id "file_1_file_1_jg7616.t1"; gene_id "file_1_file_1_jg7616"
dmelr6.33_5	AUGUSTUS	gene	9558761	9571308	.	-	.	jg7616
dmelr6.33_5	AUGUSTUS	CDS	9571214	9571308	1	-	0	transcript_id "file_1_file_1_jg7616.t1"; gene_id "file_1_file_1_jg7616";
dmelr6.33_5	AUGUSTUS	exon	9571214	9571308	.	-	.	transcript_id "file_1_file_1_jg7616.t1"; gene_id "file_1_file_1_jg7616";
dmelr6.33_5	AUGUSTUS	start_codon	9571306	9571308	.	-	0	transcript_id "file_1_file_1_jg7616.t1"; gene_id "file_1_file_1_jg7616";
dmelr6.33_3	AUGUSTUS	stop_codon	26843182	26843184	.	-	0	transcript_id "file_1_file_1_jg3183.t2"; gene_id "file_1_file_1_jg3183";
dmelr6.33_3	AUGUSTUS	CDS	26843182	26843262	1	-	0	transcript_id "file_1_file_1_jg3183.t2"; gene_id "file_1_file_1_jg3183";
dmelr6.33_3	AUGUSTUS	exon	26843182	26843262	.	-	.	transcript_id "file_1_file_1_jg3183.t2"; gene_id "file_1_file_1_jg3183";
dmelr6.33_3	AUGUSTUS	intron	26843263	26843444	.	-	.	transcript_id "file_1_file_1_jg3183.t2"; gene_id "file_1_file_1_jg3183";
dmelr6.33_3	AUGUSTUS	CDS	26843445	26843575	1	-	2	transcript_id "file_1_file_1_jg3183.t2"; gene_id "file_1_file_1_jg3183";
dmelr6.33_3	AUGUSTUS	exon	26843445	26843575	.	-	.	transcript_id "file_1_file_1_jg3183.t2"; gene_id "file_1_file_1_jg3183";
dmelr6.33_3	AUGUSTUS	intron	26843576	26843654	.	-	.	transcript_id "file_1_file_1_jg3183.t2"; gene_id "file_1_file_1_jg3183";
dmelr6.33_3	AUGUSTUS	CDS	26843655	26843916	1	-	0	transcript_id "file_1_file_1_jg3183.t2"; gene_id "file_1_file_1_jg3183";
dmelr6.33_3	AUGUSTUS	exon	26843655	26843916	.	-	.	transcript_id "file_1_file_1_jg3183.t2"; gene_id "file_1_file_1_jg3183";
dmelr6.33_3	AUGUSTUS	intron	26843917	26846941	.	-	.	transcript_id "file_1_file_1_jg3183.t2"; gene_id "file_1_file_1_jg3183";
dmelr6.33_3	AUGUSTUS	CDS	26846942	26847009	1	-	2	transcript_id "file_1_file_1_jg3183.t2"; gene_id "file_1_file_1_jg3183";
dmelr6.33_3	AUGUSTUS	exon	26846942	26847009	.	-	.	transcript_id "file_1_file_1_jg3183.t2"; gene_id "file_1_file_1_jg3183";
dmelr6.33_3	AUGUSTUS	intron	26847010	26848660	.	-	.	transcript_id "file_1_file_1_jg3183.t2"; gene_id "file_1_file_1_jg3183";
dmelr6.33_3	AUGUSTUS	CDS	26848661	26848787	1	-	0	transcript_id "file_1_file_1_jg3183.t2"; gene_id "file_1_file_1_jg3183";
dmelr6.33_3	AUGUSTUS	exon	26848661	26848787	.	-	.	transcript_id "file_1_file_1_jg3183.t2"; gene_id "file_1_file_1_jg3183";
dmelr6.33_3	AUGUSTUS	intron	26848788	26848850	.	-	.	transcript_id "file_1_file_1_jg3183.t2"; gene_id "file_1_file_1_jg3183";
dmelr6.33_3	AUGUSTUS	CDS	26848851	26849030	1	-	0	transcript_id "file_1_file_1_jg3183.t2"; gene_id "file_1_file_1_jg3183";
dmelr6.33_3	AUGUSTUS	exon	26848851	26849030	.	-	.	transcript_id "file_1_file_1_jg3183.t2"; gene_id "file_1_file_1_jg3183";
dmelr6.33_3	AUGUSTUS	intron	26849031	26849402	.	-	.	transcript_id "file_1_file_1_jg3183.t2"; gene_id "file_1_file_1_jg3183";
dmelr6.33_3	AUGUSTUS	CDS	26849403	26849549	1	-	0	transcript_id "file_1_file_1_jg3183.t2"; gene_id "file_1_file_1_jg3183";
dmelr6.33_3	AUGUSTUS	exon	26849403	26849549	.	-	.	transcript_id "file_1_file_1_jg3183.t2"; gene_id "file_1_file_1_jg3183";
dmelr6.33_3	AUGUSTUS	intron	26849550	26855572	.	-	.	transcript_id "file_1_file_1_jg3183.t2"; gene_id "file_1_file_1_jg3183";
dmelr6.33_3	AUGUSTUS	CDS	26855573	26855686	1	-	0	transcript_id "file_1_file_1_jg3183.t2"; gene_id "file_1_file_1_jg3183";
dmelr6.33_3	AUGUSTUS	exon	26855573	26855686	.	-	.	transcript_id "file_1_file_1_jg3183.t2"; gene_id "file_1_file_1_jg3183";
dmelr6.33_3	AUGUSTUS	intron	26855687	26855842	.	-	.	transcript_id "file_1_file_1_jg3183.t2"; gene_id "file_1_file_1_jg3183";
dmelr6.33_3	AUGUSTUS	CDS	26855843	26856297	1	-	2	transcript_id "file_1_file_1_jg3183.t2"; gene_id "file_1_file_1_jg3183";
dmelr6.33_3	AUGUSTUS	exon	26855843	26856297	.	-	.	transcript_id "file_1_file_1_jg3183.t2"; gene_id "file_1_file_1_jg3183";
dmelr6.33_3	AUGUSTUS	intron	26856298	26860843	.	-	.	transcript_id "file_1_file_1_jg3183.t2"; gene_id "file_1_file_1_jg3183";
dmelr6.33_3	AUGUSTUS	CDS	26860844	26860956	1	-	1	transcript_id "file_1_file_1_jg3183.t2"; gene_id "file_1_file_1_jg3183";
dmelr6.33_3	AUGUSTUS	exon	26860844	26860956	.	-	.	transcript_id "file_1_file_1_jg3183.t2"; gene_id "file_1_file_1_jg3183";
dmelr6.33_3	AUGUSTUS	intron	26860957	26861021	.	-	.	transcript_id "file_1_file_1_jg3183.t2"; gene_id "file_1_file_1_jg3183";
dmelr6.33_3	AUGUSTUS	CDS	26861022	26861143	1	-	0	transcript_id "file_1_file_1_jg3183.t2"; gene_id "file_1_file_1_jg3183";
dmelr6.33_3	AUGUSTUS	exon	26861022	26861143	.	-	.	transcript_id "file_1_file_1_jg3183.t2"; gene_id "file_1_file_1_jg3183";
dmelr6.33_3	AUGUSTUS	intron	26861144	26861200	.	-	.	transcript_id "file_1_file_1_jg3183.t2"; gene_id "file_1_file_1_jg3183";
dmelr6.33_3	AUGUSTUS	CDS	26861201	26861348	1	-	1	transcript_id "file_1_file_1_jg3183.t2"; gene_id "file_1_file_1_jg3183";
dmelr6.33_3	AUGUSTUS	exon	26861201	26861348	.	-	.	transcript_id "file_1_file_1_jg3183.t2"; gene_id "file_1_file_1_jg3183";
dmelr6.33_3	AUGUSTUS	intron	26861349	26861407	.	-	.	transcript_id "file_1_file_1_jg3183.t2"; gene_id "file_1_file_1_jg3183";
dmelr6.33_3	AUGUSTUS	CDS	26861408	26861691	1	-	0	transcript_id "file_1_file_1_jg3183.t2"; gene_id "file_1_file_1_jg3183";
dmelr6.33_3	AUGUSTUS	exon	26861408	26861691	.	-	.	transcript_id "file_1_file_1_jg3183.t2"; gene_id "file_1_file_1_jg3183";
dmelr6.33_3	AUGUSTUS	intron	26861692	26861769	.	-	.	transcript_id "file_1_file_1_jg3183.t2"; gene_id "file_1_file_1_jg3183";
dmelr6.33_3	AUGUSTUS	CDS	26861770	26861933	1	-	2	transcript_id "file_1_file_1_jg3183.t2"; gene_id "file_1_file_1_jg3183";
dmelr6.33_3	AUGUSTUS	exon	26861770	26861933	.	-	.	transcript_id "file_1_file_1_jg3183.t2"; gene_id "file_1_file_1_jg3183";
dmelr6.33_3	AUGUSTUS	intron	26861934	26861990	.	-	.	transcript_id "file_1_file_1_jg3183.t2"; gene_id "file_1_file_1_jg3183";
dmelr6.33_3	AUGUSTUS	CDS	26861991	26862207	1	-	0	transcript_id "file_1_file_1_jg3183.t2"; gene_id "file_1_file_1_jg3183";
dmelr6.33_3	AUGUSTUS	exon	26861991	26862207	.	-	.	transcript_id "file_1_file_1_jg3183.t2"; gene_id "file_1_file_1_jg3183";
dmelr6.33_3	AUGUSTUS	intron	26862208	26862479	.	-	.	transcript_id "file_1_file_1_jg3183.t2"; gene_id "file_1_file_1_jg3183";
dmelr6.33_3	AUGUSTUS	CDS	26862480	26862563	1	-	0	transcript_id "file_1_file_1_jg3183.t2"; gene_id "file_1_file_1_jg3183";
dmelr6.33_3	AUGUSTUS	exon	26862480	26862563	.	-	.	transcript_id "file_1_file_1_jg3183.t2"; gene_id "file_1_file_1_jg3183";
dmelr6.33_3	AUGUSTUS	intron	26862564	26862636	.	-	.	transcript_id "file_1_file_1_jg3183.t2"; gene_id "file_1_file_1_jg3183";
dmelr6.33_3	AUGUSTUS	transcript	26843182	26862693	.	-	.	transcript_id "file_1_file_1_jg3183.t2"; gene_id "file_1_file_1_jg3183"
dmelr6.33_3	AUGUSTUS	CDS	26862637	26862693	1	-	0	transcript_id "file_1_file_1_jg3183.t2"; gene_id "file_1_file_1_jg3183";
dmelr6.33_3	AUGUSTUS	exon	26862637	26862693	.	-	.	transcript_id "file_1_file_1_jg3183.t2"; gene_id "file_1_file_1_jg3183";
dmelr6.33_3	AUGUSTUS	start_codon	26862691	26862693	.	-	0	transcript_id "file_1_file_1_jg3183.t2"; gene_id "file_1_file_1_jg3183";
dmelr6.33_3	AUGUSTUS	start_codon	29001671	29001673	.	+	0	transcript_id "file_1_file_1_jg3412.t1"; gene_id "file_1_file_1_jg3412";
dmelr6.33_3	AUGUSTUS	CDS	29001671	29001987	0.8	+	0	transcript_id "file_1_file_1_jg3412.t1"; gene_id "file_1_file_1_jg3412";
dmelr6.33_3	AUGUSTUS	exon	29001671	29001987	.	+	.	transcript_id "file_1_file_1_jg3412.t1"; gene_id "file_1_file_1_jg3412";
dmelr6.33_3	AUGUSTUS	intron	29001988	29002401	.	+	.	transcript_id "file_1_file_1_jg3412.t1"; gene_id "file_1_file_1_jg3412";
dmelr6.33_3	AUGUSTUS	transcript	29001671	29002579	.	+	.	transcript_id "file_1_file_1_jg3412.t1"; gene_id "file_1_file_1_jg3412"
dmelr6.33_3	AUGUSTUS	gene	29001671	29002579	.	+	.	jg3412
dmelr6.33_3	AUGUSTUS	CDS	29002402	29002579	0.99	+	1	transcript_id "file_1_file_1_jg3412.t1"; gene_id "file_1_file_1_jg3412";
dmelr6.33_3	AUGUSTUS	exon	29002402	29002579	.	+	.	transcript_id "file_1_file_1_jg3412.t1"; gene_id "file_1_file_1_jg3412";
dmelr6.33_3	AUGUSTUS	stop_codon	29002577	29002579	.	+	0	transcript_id "file_1_file_1_jg3412.t1"; gene_id "file_1_file_1_jg3412";
dmelr6.33_1	AUGUSTUS	start_codon	22386465	22386467	.	+	0	transcript_id "file_1_file_1_jg11496.t1"; gene_id "file_1_file_1_jg11496";
dmelr6.33_1	AUGUSTUS	CDS	22386465	22386528	1	+	0	transcript_id "file_1_file_1_jg11496.t1"; gene_id "file_1_file_1_jg11496";
dmelr6.33_1	AUGUSTUS	exon	22386465	22386528	.	+	.	transcript_id "file_1_file_1_jg11496.t1"; gene_id "file_1_file_1_jg11496";
dmelr6.33_1	AUGUSTUS	intron	22386529	22390980	.	+	.	transcript_id "file_1_file_1_jg11496.t1"; gene_id "file_1_file_1_jg11496";
dmelr6.33_1	AUGUSTUS	CDS	22390981	22391208	1	+	2	transcript_id "file_1_file_1_jg11496.t1"; gene_id "file_1_file_1_jg11496";
dmelr6.33_1	AUGUSTUS	exon	22390981	22391208	.	+	.	transcript_id "file_1_file_1_jg11496.t1"; gene_id "file_1_file_1_jg11496";
dmelr6.33_1	AUGUSTUS	intron	22391209	22391269	.	+	.	transcript_id "file_1_file_1_jg11496.t1"; gene_id "file_1_file_1_jg11496";
dmelr6.33_1	AUGUSTUS	CDS	22391270	22391592	1	+	2	transcript_id "file_1_file_1_jg11496.t1"; gene_id "file_1_file_1_jg11496";
dmelr6.33_1	AUGUSTUS	exon	22391270	22391592	.	+	.	transcript_id "file_1_file_1_jg11496.t1"; gene_id "file_1_file_1_jg11496";
dmelr6.33_1	AUGUSTUS	intron	22391593	22391683	.	+	.	transcript_id "file_1_file_1_jg11496.t1"; gene_id "file_1_file_1_jg11496";
dmelr6.33_1	AUGUSTUS	CDS	22391684	22392241	1	+	0	transcript_id "file_1_file_1_jg11496.t1"; gene_id "file_1_file_1_jg11496";
dmelr6.33_1	AUGUSTUS	exon	22391684	22392241	.	+	.	transcript_id "file_1_file_1_jg11496.t1"; gene_id "file_1_file_1_jg11496";
dmelr6.33_1	AUGUSTUS	intron	22392242	22392306	.	+	.	transcript_id "file_1_file_1_jg11496.t1"; gene_id "file_1_file_1_jg11496";
dmelr6.33_1	AUGUSTUS	CDS	22392307	22392511	1	+	0	transcript_id "file_1_file_1_jg11496.t1"; gene_id "file_1_file_1_jg11496";
dmelr6.33_1	AUGUSTUS	exon	22392307	22392511	.	+	.	transcript_id "file_1_file_1_jg11496.t1"; gene_id "file_1_file_1_jg11496";
dmelr6.33_1	AUGUSTUS	intron	22392512	22392568	.	+	.	transcript_id "file_1_file_1_jg11496.t1"; gene_id "file_1_file_1_jg11496";
dmelr6.33_1	AUGUSTUS	transcript	22386465	22392702	.	+	.	transcript_id "file_1_file_1_jg11496.t1"; gene_id "file_1_file_1_jg11496"
dmelr6.33_1	AUGUSTUS	gene	22386465	22392702	.	+	.	jg11496
dmelr6.33_1	AUGUSTUS	CDS	22392569	22392702	1	+	2	transcript_id "file_1_file_1_jg11496.t1"; gene_id "file_1_file_1_jg11496";
dmelr6.33_1	AUGUSTUS	exon	22392569	22392702	.	+	.	transcript_id "file_1_file_1_jg11496.t1"; gene_id "file_1_file_1_jg11496";
dmelr6.33_1	AUGUSTUS	stop_codon	22392700	22392702	.	+	0	transcript_id "file_1_file_1_jg11496.t1"; gene_id "file_1_file_1_jg11496";
dmelr6.33_2	AUGUSTUS	stop_codon	25072166	25072168	.	-	0	transcript_id "file_1_file_1_jg14857.t1"; gene_id "file_1_file_1_jg14857";
dmelr6.33_2	AUGUSTUS	CDS	25072166	25073593	0.61	-	0	transcript_id "file_1_file_1_jg14857.t1"; gene_id "file_1_file_1_jg14857";
dmelr6.33_2	AUGUSTUS	exon	25072166	25073593	.	-	.	transcript_id "file_1_file_1_jg14857.t1"; gene_id "file_1_file_1_jg14857";
dmelr6.33_2	AUGUSTUS	transcript	25072166	25073593	.	-	.	transcript_id "file_1_file_1_jg14857.t1"; gene_id "file_1_file_1_jg14857"
dmelr6.33_2	AUGUSTUS	gene	25072166	25073593	.	-	.	jg14857
dmelr6.33_2	AUGUSTUS	start_codon	25073591	25073593	.	-	0	transcript_id "file_1_file_1_jg14857.t1"; gene_id "file_1_file_1_jg14857";
dmelr6.33_5	AUGUSTUS	stop_codon	14228307	14228309	.	-	0	transcript_id "file_1_file_1_jg8121.t2"; gene_id "file_1_file_1_jg8121";
dmelr6.33_5	AUGUSTUS	CDS	14228307	14228439	1	-	1	transcript_id "file_1_file_1_jg8121.t2"; gene_id "file_1_file_1_jg8121";
dmelr6.33_5	AUGUSTUS	exon	14228307	14228439	.	-	.	transcript_id "file_1_file_1_jg8121.t2"; gene_id "file_1_file_1_jg8121";
dmelr6.33_5	AUGUSTUS	intron	14228440	14228503	.	-	.	transcript_id "file_1_file_1_jg8121.t2"; gene_id "file_1_file_1_jg8121";
dmelr6.33_5	AUGUSTUS	CDS	14228504	14229237	1	-	0	transcript_id "file_1_file_1_jg8121.t2"; gene_id "file_1_file_1_jg8121";
dmelr6.33_5	AUGUSTUS	exon	14228504	14229237	.	-	.	transcript_id "file_1_file_1_jg8121.t2"; gene_id "file_1_file_1_jg8121";
dmelr6.33_5	AUGUSTUS	intron	14229238	14229298	.	-	.	transcript_id "file_1_file_1_jg8121.t2"; gene_id "file_1_file_1_jg8121";
dmelr6.33_5	AUGUSTUS	CDS	14229299	14230628	1	-	1	transcript_id "file_1_file_1_jg8121.t2"; gene_id "file_1_file_1_jg8121";
dmelr6.33_5	AUGUSTUS	exon	14229299	14230628	.	-	.	transcript_id "file_1_file_1_jg8121.t2"; gene_id "file_1_file_1_jg8121";
dmelr6.33_5	AUGUSTUS	intron	14230629	14230691	.	-	.	transcript_id "file_1_file_1_jg8121.t2"; gene_id "file_1_file_1_jg8121";
dmelr6.33_5	AUGUSTUS	CDS	14230692	14231241	1	-	2	transcript_id "file_1_file_1_jg8121.t2"; gene_id "file_1_file_1_jg8121";
dmelr6.33_5	AUGUSTUS	exon	14230692	14231241	.	-	.	transcript_id "file_1_file_1_jg8121.t2"; gene_id "file_1_file_1_jg8121";
dmelr6.33_5	AUGUSTUS	intron	14231242	14231650	.	-	.	transcript_id "file_1_file_1_jg8121.t2"; gene_id "file_1_file_1_jg8121";
dmelr6.33_5	AUGUSTUS	CDS	14231651	14232166	1	-	2	transcript_id "file_1_file_1_jg8121.t2"; gene_id "file_1_file_1_jg8121";
dmelr6.33_5	AUGUSTUS	exon	14231651	14232166	.	-	.	transcript_id "file_1_file_1_jg8121.t2"; gene_id "file_1_file_1_jg8121";
dmelr6.33_5	AUGUSTUS	intron	14232167	14232740	.	-	.	transcript_id "file_1_file_1_jg8121.t2"; gene_id "file_1_file_1_jg8121";
dmelr6.33_5	AUGUSTUS	CDS	14232741	14233040	1	-	2	transcript_id "file_1_file_1_jg8121.t2"; gene_id "file_1_file_1_jg8121";
dmelr6.33_5	AUGUSTUS	exon	14232741	14233040	.	-	.	transcript_id "file_1_file_1_jg8121.t2"; gene_id "file_1_file_1_jg8121";
dmelr6.33_5	AUGUSTUS	intron	14233041	14233104	.	-	.	transcript_id "file_1_file_1_jg8121.t2"; gene_id "file_1_file_1_jg8121";
dmelr6.33_5	AUGUSTUS	CDS	14233105	14233299	1	-	2	transcript_id "file_1_file_1_jg8121.t2"; gene_id "file_1_file_1_jg8121";
dmelr6.33_5	AUGUSTUS	exon	14233105	14233299	.	-	.	transcript_id "file_1_file_1_jg8121.t2"; gene_id "file_1_file_1_jg8121";
dmelr6.33_5	AUGUSTUS	intron	14233300	14233420	.	-	.	transcript_id "file_1_file_1_jg8121.t2"; gene_id "file_1_file_1_jg8121";
dmelr6.33_5	AUGUSTUS	transcript	14228307	14233541	.	-	.	transcript_id "file_1_file_1_jg8121.t2"; gene_id "file_1_file_1_jg8121"
dmelr6.33_5	AUGUSTUS	CDS	14233421	14233541	1	-	0	transcript_id "file_1_file_1_jg8121.t2"; gene_id "file_1_file_1_jg8121";
dmelr6.33_5	AUGUSTUS	exon	14233421	14233541	.	-	.	transcript_id "file_1_file_1_jg8121.t2"; gene_id "file_1_file_1_jg8121";
dmelr6.33_5	AUGUSTUS	start_codon	14233539	14233541	.	-	0	transcript_id "file_1_file_1_jg8121.t2"; gene_id "file_1_file_1_jg8121";
dmelr6.33_1	AUGUSTUS	start_codon	8862957	8862959	.	+	0	transcript_id "file_1_file_1_jg9598.t4"; gene_id "file_1_file_1_jg9598";
dmelr6.33_1	AUGUSTUS	CDS	8862957	8863010	1	+	0	transcript_id "file_1_file_1_jg9598.t4"; gene_id "file_1_file_1_jg9598";
dmelr6.33_1	AUGUSTUS	exon	8862957	8863010	.	+	.	transcript_id "file_1_file_1_jg9598.t4"; gene_id "file_1_file_1_jg9598";
dmelr6.33_1	AUGUSTUS	intron	8863011	8865855	.	+	.	transcript_id "file_1_file_1_jg9598.t4"; gene_id "file_1_file_1_jg9598";
dmelr6.33_1	AUGUSTUS	CDS	8865856	8866059	1	+	0	transcript_id "file_1_file_1_jg9598.t4"; gene_id "file_1_file_1_jg9598";
dmelr6.33_1	AUGUSTUS	exon	8865856	8866059	.	+	.	transcript_id "file_1_file_1_jg9598.t4"; gene_id "file_1_file_1_jg9598";
dmelr6.33_1	AUGUSTUS	intron	8866060	8867003	.	+	.	transcript_id "file_1_file_1_jg9598.t4"; gene_id "file_1_file_1_jg9598";
dmelr6.33_1	AUGUSTUS	CDS	8867004	8867081	1	+	0	transcript_id "file_1_file_1_jg9598.t4"; gene_id "file_1_file_1_jg9598";
dmelr6.33_1	AUGUSTUS	exon	8867004	8867081	.	+	.	transcript_id "file_1_file_1_jg9598.t4"; gene_id "file_1_file_1_jg9598";
dmelr6.33_1	AUGUSTUS	intron	8867082	8867144	.	+	.	transcript_id "file_1_file_1_jg9598.t4"; gene_id "file_1_file_1_jg9598";
dmelr6.33_1	AUGUSTUS	CDS	8867145	8867533	1	+	0	transcript_id "file_1_file_1_jg9598.t4"; gene_id "file_1_file_1_jg9598";
dmelr6.33_1	AUGUSTUS	exon	8867145	8867533	.	+	.	transcript_id "file_1_file_1_jg9598.t4"; gene_id "file_1_file_1_jg9598";
dmelr6.33_1	AUGUSTUS	intron	8867534	8867597	.	+	.	transcript_id "file_1_file_1_jg9598.t4"; gene_id "file_1_file_1_jg9598";
dmelr6.33_1	AUGUSTUS	CDS	8867598	8868122	1	+	1	transcript_id "file_1_file_1_jg9598.t4"; gene_id "file_1_file_1_jg9598";
dmelr6.33_1	AUGUSTUS	exon	8867598	8868122	.	+	.	transcript_id "file_1_file_1_jg9598.t4"; gene_id "file_1_file_1_jg9598";
dmelr6.33_1	AUGUSTUS	intron	8868123	8868181	.	+	.	transcript_id "file_1_file_1_jg9598.t4"; gene_id "file_1_file_1_jg9598";
dmelr6.33_1	AUGUSTUS	CDS	8868182	8868306	1	+	1	transcript_id "file_1_file_1_jg9598.t4"; gene_id "file_1_file_1_jg9598";
dmelr6.33_1	AUGUSTUS	exon	8868182	8868306	.	+	.	transcript_id "file_1_file_1_jg9598.t4"; gene_id "file_1_file_1_jg9598";
dmelr6.33_1	AUGUSTUS	intron	8868307	8868365	.	+	.	transcript_id "file_1_file_1_jg9598.t4"; gene_id "file_1_file_1_jg9598";
dmelr6.33_1	AUGUSTUS	CDS	8868366	8869788	1	+	2	transcript_id "file_1_file_1_jg9598.t4"; gene_id "file_1_file_1_jg9598";
dmelr6.33_1	AUGUSTUS	exon	8868366	8869788	.	+	.	transcript_id "file_1_file_1_jg9598.t4"; gene_id "file_1_file_1_jg9598";
dmelr6.33_1	AUGUSTUS	intron	8869789	8869843	.	+	.	transcript_id "file_1_file_1_jg9598.t4"; gene_id "file_1_file_1_jg9598";
dmelr6.33_1	AUGUSTUS	CDS	8869844	8870447	1	+	1	transcript_id "file_1_file_1_jg9598.t4"; gene_id "file_1_file_1_jg9598";
dmelr6.33_1	AUGUSTUS	exon	8869844	8870447	.	+	.	transcript_id "file_1_file_1_jg9598.t4"; gene_id "file_1_file_1_jg9598";
dmelr6.33_1	AUGUSTUS	intron	8870448	8870923	.	+	.	transcript_id "file_1_file_1_jg9598.t4"; gene_id "file_1_file_1_jg9598";
dmelr6.33_1	AUGUSTUS	CDS	8870924	8871023	1	+	0	transcript_id "file_1_file_1_jg9598.t4"; gene_id "file_1_file_1_jg9598";
dmelr6.33_1	AUGUSTUS	exon	8870924	8871023	.	+	.	transcript_id "file_1_file_1_jg9598.t4"; gene_id "file_1_file_1_jg9598";
dmelr6.33_1	AUGUSTUS	intron	8871024	8872219	.	+	.	transcript_id "file_1_file_1_jg9598.t4"; gene_id "file_1_file_1_jg9598";
dmelr6.33_1	AUGUSTUS	CDS	8872220	8872424	1	+	2	transcript_id "file_1_file_1_jg9598.t4"; gene_id "file_1_file_1_jg9598";
dmelr6.33_1	AUGUSTUS	exon	8872220	8872424	.	+	.	transcript_id "file_1_file_1_jg9598.t4"; gene_id "file_1_file_1_jg9598";
dmelr6.33_1	AUGUSTUS	intron	8872425	8872478	.	+	.	transcript_id "file_1_file_1_jg9598.t4"; gene_id "file_1_file_1_jg9598";
dmelr6.33_1	AUGUSTUS	CDS	8872479	8873235	1	+	1	transcript_id "file_1_file_1_jg9598.t4"; gene_id "file_1_file_1_jg9598";
dmelr6.33_1	AUGUSTUS	exon	8872479	8873235	.	+	.	transcript_id "file_1_file_1_jg9598.t4"; gene_id "file_1_file_1_jg9598";
dmelr6.33_1	AUGUSTUS	intron	8873236	8873294	.	+	.	transcript_id "file_1_file_1_jg9598.t4"; gene_id "file_1_file_1_jg9598";
dmelr6.33_1	AUGUSTUS	CDS	8873295	8874454	1	+	0	transcript_id "file_1_file_1_jg9598.t4"; gene_id "file_1_file_1_jg9598";
dmelr6.33_1	AUGUSTUS	exon	8873295	8874454	.	+	.	transcript_id "file_1_file_1_jg9598.t4"; gene_id "file_1_file_1_jg9598";
dmelr6.33_1	AUGUSTUS	intron	8874455	8874667	.	+	.	transcript_id "file_1_file_1_jg9598.t4"; gene_id "file_1_file_1_jg9598";
dmelr6.33_1	AUGUSTUS	CDS	8874668	8874862	1	+	1	transcript_id "file_1_file_1_jg9598.t4"; gene_id "file_1_file_1_jg9598";
dmelr6.33_1	AUGUSTUS	exon	8874668	8874862	.	+	.	transcript_id "file_1_file_1_jg9598.t4"; gene_id "file_1_file_1_jg9598";
dmelr6.33_1	AUGUSTUS	intron	8874863	8874934	.	+	.	transcript_id "file_1_file_1_jg9598.t4"; gene_id "file_1_file_1_jg9598";
dmelr6.33_1	AUGUSTUS	CDS	8874935	8875050	1	+	1	transcript_id "file_1_file_1_jg9598.t4"; gene_id "file_1_file_1_jg9598";
dmelr6.33_1	AUGUSTUS	exon	8874935	8875050	.	+	.	transcript_id "file_1_file_1_jg9598.t4"; gene_id "file_1_file_1_jg9598";
dmelr6.33_1	AUGUSTUS	intron	8875051	8875356	.	+	.	transcript_id "file_1_file_1_jg9598.t4"; gene_id "file_1_file_1_jg9598";
dmelr6.33_1	AUGUSTUS	CDS	8875357	8877629	1	+	2	transcript_id "file_1_file_1_jg9598.t4"; gene_id "file_1_file_1_jg9598";
dmelr6.33_1	AUGUSTUS	exon	8875357	8877629	.	+	.	transcript_id "file_1_file_1_jg9598.t4"; gene_id "file_1_file_1_jg9598";
dmelr6.33_1	AUGUSTUS	intron	8877630	8878137	.	+	.	transcript_id "file_1_file_1_jg9598.t4"; gene_id "file_1_file_1_jg9598";
dmelr6.33_1	AUGUSTUS	CDS	8878138	8878617	1	+	0	transcript_id "file_1_file_1_jg9598.t4"; gene_id "file_1_file_1_jg9598";
dmelr6.33_1	AUGUSTUS	exon	8878138	8878617	.	+	.	transcript_id "file_1_file_1_jg9598.t4"; gene_id "file_1_file_1_jg9598";
dmelr6.33_1	AUGUSTUS	intron	8878618	8879217	.	+	.	transcript_id "file_1_file_1_jg9598.t4"; gene_id "file_1_file_1_jg9598";
dmelr6.33_1	AUGUSTUS	CDS	8879218	8879355	1	+	0	transcript_id "file_1_file_1_jg9598.t4"; gene_id "file_1_file_1_jg9598";
dmelr6.33_1	AUGUSTUS	exon	8879218	8879355	.	+	.	transcript_id "file_1_file_1_jg9598.t4"; gene_id "file_1_file_1_jg9598";
dmelr6.33_1	AUGUSTUS	intron	8879356	8879520	.	+	.	transcript_id "file_1_file_1_jg9598.t4"; gene_id "file_1_file_1_jg9598";
dmelr6.33_1	AUGUSTUS	CDS	8879521	8879795	1	+	0	transcript_id "file_1_file_1_jg9598.t4"; gene_id "file_1_file_1_jg9598";
dmelr6.33_1	AUGUSTUS	exon	8879521	8879795	.	+	.	transcript_id "file_1_file_1_jg9598.t4"; gene_id "file_1_file_1_jg9598";
dmelr6.33_1	AUGUSTUS	intron	8879796	8879856	.	+	.	transcript_id "file_1_file_1_jg9598.t4"; gene_id "file_1_file_1_jg9598";
dmelr6.33_1	AUGUSTUS	CDS	8879857	8881954	1	+	1	transcript_id "file_1_file_1_jg9598.t4"; gene_id "file_1_file_1_jg9598";
dmelr6.33_1	AUGUSTUS	exon	8879857	8881954	.	+	.	transcript_id "file_1_file_1_jg9598.t4"; gene_id "file_1_file_1_jg9598";
dmelr6.33_1	AUGUSTUS	intron	8881955	8882303	.	+	.	transcript_id "file_1_file_1_jg9598.t4"; gene_id "file_1_file_1_jg9598";
dmelr6.33_1	AUGUSTUS	CDS	8882304	8882416	1	+	0	transcript_id "file_1_file_1_jg9598.t4"; gene_id "file_1_file_1_jg9598";
dmelr6.33_1	AUGUSTUS	exon	8882304	8882416	.	+	.	transcript_id "file_1_file_1_jg9598.t4"; gene_id "file_1_file_1_jg9598";
dmelr6.33_1	AUGUSTUS	intron	8882417	8883053	.	+	.	transcript_id "file_1_file_1_jg9598.t4"; gene_id "file_1_file_1_jg9598";
dmelr6.33_1	AUGUSTUS	CDS	8883054	8883399	1	+	1	transcript_id "file_1_file_1_jg9598.t4"; gene_id "file_1_file_1_jg9598";
dmelr6.33_1	AUGUSTUS	exon	8883054	8883399	.	+	.	transcript_id "file_1_file_1_jg9598.t4"; gene_id "file_1_file_1_jg9598";
dmelr6.33_1	AUGUSTUS	intron	8883400	8883621	.	+	.	transcript_id "file_1_file_1_jg9598.t4"; gene_id "file_1_file_1_jg9598";
dmelr6.33_1	AUGUSTUS	CDS	8883622	8883922	1	+	0	transcript_id "file_1_file_1_jg9598.t4"; gene_id "file_1_file_1_jg9598";
dmelr6.33_1	AUGUSTUS	exon	8883622	8883922	.	+	.	transcript_id "file_1_file_1_jg9598.t4"; gene_id "file_1_file_1_jg9598";
dmelr6.33_1	AUGUSTUS	intron	8883923	8884214	.	+	.	transcript_id "file_1_file_1_jg9598.t4"; gene_id "file_1_file_1_jg9598";
dmelr6.33_1	AUGUSTUS	CDS	8884215	8884325	1	+	2	transcript_id "file_1_file_1_jg9598.t4"; gene_id "file_1_file_1_jg9598";
dmelr6.33_1	AUGUSTUS	exon	8884215	8884325	.	+	.	transcript_id "file_1_file_1_jg9598.t4"; gene_id "file_1_file_1_jg9598";
dmelr6.33_1	AUGUSTUS	intron	8884326	8884382	.	+	.	transcript_id "file_1_file_1_jg9598.t4"; gene_id "file_1_file_1_jg9598";
dmelr6.33_1	AUGUSTUS	CDS	8884383	8884802	1	+	2	transcript_id "file_1_file_1_jg9598.t4"; gene_id "file_1_file_1_jg9598";
dmelr6.33_1	AUGUSTUS	exon	8884383	8884802	.	+	.	transcript_id "file_1_file_1_jg9598.t4"; gene_id "file_1_file_1_jg9598";
dmelr6.33_1	AUGUSTUS	intron	8884803	8884870	.	+	.	transcript_id "file_1_file_1_jg9598.t4"; gene_id "file_1_file_1_jg9598";
dmelr6.33_1	AUGUSTUS	CDS	8884871	8885072	1	+	2	transcript_id "file_1_file_1_jg9598.t4"; gene_id "file_1_file_1_jg9598";
dmelr6.33_1	AUGUSTUS	exon	8884871	8885072	.	+	.	transcript_id "file_1_file_1_jg9598.t4"; gene_id "file_1_file_1_jg9598";
dmelr6.33_1	AUGUSTUS	intron	8885073	8885135	.	+	.	transcript_id "file_1_file_1_jg9598.t4"; gene_id "file_1_file_1_jg9598";
dmelr6.33_1	AUGUSTUS	transcript	8862957	8887815	.	+	.	transcript_id "file_1_file_1_jg9598.t4"; gene_id "file_1_file_1_jg9598"
dmelr6.33_1	AUGUSTUS	CDS	8885136	8887815	1	+	1	transcript_id "file_1_file_1_jg9598.t4"; gene_id "file_1_file_1_jg9598";
dmelr6.33_1	AUGUSTUS	exon	8885136	8887815	.	+	.	transcript_id "file_1_file_1_jg9598.t4"; gene_id "file_1_file_1_jg9598";
dmelr6.33_1	AUGUSTUS	stop_codon	8887813	8887815	.	+	0	transcript_id "file_1_file_1_jg9598.t4"; gene_id "file_1_file_1_jg9598";
dmelr6.33_3	AUGUSTUS	stop_codon	10002435	10002437	.	-	0	transcript_id "file_1_file_1_jg1018.t3"; gene_id "file_1_file_1_jg1018";
dmelr6.33_3	AUGUSTUS	CDS	10002435	10002440	1	-	0	transcript_id "file_1_file_1_jg1018.t3"; gene_id "file_1_file_1_jg1018";
dmelr6.33_3	AUGUSTUS	exon	10002435	10002440	.	-	.	transcript_id "file_1_file_1_jg1018.t3"; gene_id "file_1_file_1_jg1018";
dmelr6.33_3	AUGUSTUS	intron	10002441	10002497	.	-	.	transcript_id "file_1_file_1_jg1018.t3"; gene_id "file_1_file_1_jg1018";
dmelr6.33_3	AUGUSTUS	CDS	10002498	10002694	1	-	2	transcript_id "file_1_file_1_jg1018.t3"; gene_id "file_1_file_1_jg1018";
dmelr6.33_3	AUGUSTUS	exon	10002498	10002694	.	-	.	transcript_id "file_1_file_1_jg1018.t3"; gene_id "file_1_file_1_jg1018";
dmelr6.33_3	AUGUSTUS	intron	10002695	10002752	.	-	.	transcript_id "file_1_file_1_jg1018.t3"; gene_id "file_1_file_1_jg1018";
dmelr6.33_3	AUGUSTUS	CDS	10002753	10002853	1	-	1	transcript_id "file_1_file_1_jg1018.t3"; gene_id "file_1_file_1_jg1018";
dmelr6.33_3	AUGUSTUS	exon	10002753	10002853	.	-	.	transcript_id "file_1_file_1_jg1018.t3"; gene_id "file_1_file_1_jg1018";
dmelr6.33_3	AUGUSTUS	intron	10002854	10002909	.	-	.	transcript_id "file_1_file_1_jg1018.t3"; gene_id "file_1_file_1_jg1018";
dmelr6.33_3	AUGUSTUS	CDS	10002910	10002987	1	-	1	transcript_id "file_1_file_1_jg1018.t3"; gene_id "file_1_file_1_jg1018";
dmelr6.33_3	AUGUSTUS	exon	10002910	10002987	.	-	.	transcript_id "file_1_file_1_jg1018.t3"; gene_id "file_1_file_1_jg1018";
dmelr6.33_3	AUGUSTUS	intron	10002988	10003046	.	-	.	transcript_id "file_1_file_1_jg1018.t3"; gene_id "file_1_file_1_jg1018";
dmelr6.33_3	AUGUSTUS	CDS	10003047	10003251	1	-	2	transcript_id "file_1_file_1_jg1018.t3"; gene_id "file_1_file_1_jg1018";
dmelr6.33_3	AUGUSTUS	exon	10003047	10003251	.	-	.	transcript_id "file_1_file_1_jg1018.t3"; gene_id "file_1_file_1_jg1018";
dmelr6.33_3	AUGUSTUS	intron	10003252	10003373	.	-	.	transcript_id "file_1_file_1_jg1018.t3"; gene_id "file_1_file_1_jg1018";
dmelr6.33_3	AUGUSTUS	CDS	10003374	10003650	1	-	0	transcript_id "file_1_file_1_jg1018.t3"; gene_id "file_1_file_1_jg1018";
dmelr6.33_3	AUGUSTUS	exon	10003374	10003650	.	-	.	transcript_id "file_1_file_1_jg1018.t3"; gene_id "file_1_file_1_jg1018";
dmelr6.33_3	AUGUSTUS	intron	10003651	10004409	.	-	.	transcript_id "file_1_file_1_jg1018.t3"; gene_id "file_1_file_1_jg1018";
dmelr6.33_3	AUGUSTUS	CDS	10004410	10004442	1	-	0	transcript_id "file_1_file_1_jg1018.t3"; gene_id "file_1_file_1_jg1018";
dmelr6.33_3	AUGUSTUS	exon	10004410	10004442	.	-	.	transcript_id "file_1_file_1_jg1018.t3"; gene_id "file_1_file_1_jg1018";
dmelr6.33_3	AUGUSTUS	intron	10004443	10004655	.	-	.	transcript_id "file_1_file_1_jg1018.t3"; gene_id "file_1_file_1_jg1018";
dmelr6.33_3	AUGUSTUS	CDS	10004656	10008636	1	-	0	transcript_id "file_1_file_1_jg1018.t3"; gene_id "file_1_file_1_jg1018";
dmelr6.33_3	AUGUSTUS	exon	10004656	10008636	.	-	.	transcript_id "file_1_file_1_jg1018.t3"; gene_id "file_1_file_1_jg1018";
dmelr6.33_3	AUGUSTUS	intron	10008637	10008695	.	-	.	transcript_id "file_1_file_1_jg1018.t3"; gene_id "file_1_file_1_jg1018";
dmelr6.33_3	AUGUSTUS	CDS	10008696	10008854	1	-	0	transcript_id "file_1_file_1_jg1018.t3"; gene_id "file_1_file_1_jg1018";
dmelr6.33_3	AUGUSTUS	exon	10008696	10008854	.	-	.	transcript_id "file_1_file_1_jg1018.t3"; gene_id "file_1_file_1_jg1018";
dmelr6.33_3	AUGUSTUS	intron	10008855	10009303	.	-	.	transcript_id "file_1_file_1_jg1018.t3"; gene_id "file_1_file_1_jg1018";
dmelr6.33_3	AUGUSTUS	CDS	10009304	10009331	0.93	-	1	transcript_id "file_1_file_1_jg1018.t3"; gene_id "file_1_file_1_jg1018";
dmelr6.33_3	AUGUSTUS	exon	10009304	10009331	.	-	.	transcript_id "file_1_file_1_jg1018.t3"; gene_id "file_1_file_1_jg1018";
dmelr6.33_3	AUGUSTUS	intron	10009332	10009407	.	-	.	transcript_id "file_1_file_1_jg1018.t3"; gene_id "file_1_file_1_jg1018";
dmelr6.33_3	AUGUSTUS	transcript	10002435	10009469	.	-	.	transcript_id "file_1_file_1_jg1018.t3"; gene_id "file_1_file_1_jg1018"
dmelr6.33_3	AUGUSTUS	CDS	10009408	10009469	0.85	-	0	transcript_id "file_1_file_1_jg1018.t3"; gene_id "file_1_file_1_jg1018";
dmelr6.33_3	AUGUSTUS	exon	10009408	10009469	.	-	.	transcript_id "file_1_file_1_jg1018.t3"; gene_id "file_1_file_1_jg1018";
dmelr6.33_3	AUGUSTUS	start_codon	10009467	10009469	.	-	0	transcript_id "file_1_file_1_jg1018.t3"; gene_id "file_1_file_1_jg1018";
dmelr6.33_2	AUGUSTUS	start_codon	1593670	1593672	.	+	0	transcript_id "file_1_file_1_jg12242.t1"; gene_id "file_1_file_1_jg12242";
dmelr6.33_2	AUGUSTUS	CDS	1593670	1597545	1	+	0	transcript_id "file_1_file_1_jg12242.t1"; gene_id "file_1_file_1_jg12242";
dmelr6.33_2	AUGUSTUS	exon	1593670	1597545	.	+	.	transcript_id "file_1_file_1_jg12242.t1"; gene_id "file_1_file_1_jg12242";
dmelr6.33_2	AUGUSTUS	intron	1597546	1597617	.	+	.	transcript_id "file_1_file_1_jg12242.t1"; gene_id "file_1_file_1_jg12242";
dmelr6.33_2	AUGUSTUS	CDS	1597618	1598404	1	+	0	transcript_id "file_1_file_1_jg12242.t1"; gene_id "file_1_file_1_jg12242";
dmelr6.33_2	AUGUSTUS	exon	1597618	1598404	.	+	.	transcript_id "file_1_file_1_jg12242.t1"; gene_id "file_1_file_1_jg12242";
dmelr6.33_2	AUGUSTUS	intron	1598405	1598464	.	+	.	transcript_id "file_1_file_1_jg12242.t1"; gene_id "file_1_file_1_jg12242";
dmelr6.33_2	AUGUSTUS	transcript	1593670	1599861	.	+	.	transcript_id "file_1_file_1_jg12242.t1"; gene_id "file_1_file_1_jg12242"
dmelr6.33_2	AUGUSTUS	gene	1593670	1599861	.	+	.	jg12242
dmelr6.33_2	AUGUSTUS	CDS	1598465	1599861	1	+	2	transcript_id "file_1_file_1_jg12242.t1"; gene_id "file_1_file_1_jg12242";
dmelr6.33_2	AUGUSTUS	exon	1598465	1599861	.	+	.	transcript_id "file_1_file_1_jg12242.t1"; gene_id "file_1_file_1_jg12242";
dmelr6.33_2	AUGUSTUS	stop_codon	1599859	1599861	.	+	0	transcript_id "file_1_file_1_jg12242.t1"; gene_id "file_1_file_1_jg12242";
dmelr6.33_0	AUGUSTUS	stop_codon	13376713	13376715	.	-	0	transcript_id "file_1_file_1_jg5550.t1"; gene_id "file_1_file_1_jg5550";
dmelr6.33_0	AUGUSTUS	CDS	13376713	13376975	1	-	2	transcript_id "file_1_file_1_jg5550.t1"; gene_id "file_1_file_1_jg5550";
dmelr6.33_0	AUGUSTUS	exon	13376713	13376975	.	-	.	transcript_id "file_1_file_1_jg5550.t1"; gene_id "file_1_file_1_jg5550";
dmelr6.33_0	AUGUSTUS	intron	13376976	13377038	.	-	.	transcript_id "file_1_file_1_jg5550.t1"; gene_id "file_1_file_1_jg5550";
dmelr6.33_0	AUGUSTUS	CDS	13377039	13377650	1	-	2	transcript_id "file_1_file_1_jg5550.t1"; gene_id "file_1_file_1_jg5550";
dmelr6.33_0	AUGUSTUS	exon	13377039	13377650	.	-	.	transcript_id "file_1_file_1_jg5550.t1"; gene_id "file_1_file_1_jg5550";
dmelr6.33_0	AUGUSTUS	intron	13377651	13377699	.	-	.	transcript_id "file_1_file_1_jg5550.t1"; gene_id "file_1_file_1_jg5550";
dmelr6.33_0	AUGUSTUS	transcript	13376713	13378357	.	-	.	transcript_id "file_1_file_1_jg5550.t1"; gene_id "file_1_file_1_jg5550"
dmelr6.33_0	AUGUSTUS	gene	13376713	13378357	.	-	.	jg5550
dmelr6.33_0	AUGUSTUS	CDS	13377700	13378357	1	-	0	transcript_id "file_1_file_1_jg5550.t1"; gene_id "file_1_file_1_jg5550";
dmelr6.33_0	AUGUSTUS	exon	13377700	13378357	.	-	.	transcript_id "file_1_file_1_jg5550.t1"; gene_id "file_1_file_1_jg5550";
dmelr6.33_0	AUGUSTUS	start_codon	13378355	13378357	.	-	0	transcript_id "file_1_file_1_jg5550.t1"; gene_id "file_1_file_1_jg5550";
dmelr6.33_3	GeneMark.hmm	start_codon	30606300	30606302	.	+	0	gene_id "file_1_file_2_12682_g"; transcript_id "file_1_file_2_12682_t"; count "file_1_file_2_1_1";
dmelr6.33_3	GeneMark.hmm	CDS	30606300	30606388	.	+	0	gene_id "file_1_file_2_12682_g"; transcript_id "file_1_file_2_12682_t"; evidence "file_1_file_2_0_1"; cds_type "file_1_file_2_Initial"; count "file_1_file_2_1_7"; anchored "file_1_file_2_0_1";
dmelr6.33_3	GeneMark.hmm	exon	30606300	30606388	0	+	.	gene_id "file_1_file_2_12682_g"; transcript_id "file_1_file_2_12682_t"; evidence "file_1_file_2_0_1"; cds_type "file_1_file_2_Initial"; count "file_1_file_2_1_7"; anchored "file_1_file_2_0_1";
dmelr6.33_3	GeneMark.hmm	CDS	30606438	30606589	.	+	1	gene_id "file_1_file_2_12682_g"; transcript_id "file_1_file_2_12682_t"; evidence "file_1_file_2_1_1"; cds_type "file_1_file_2_Internal"; count "file_1_file_2_2_7"; anchored "file_1_file_2_1_1";
dmelr6.33_3	GeneMark.hmm	exon	30606438	30606589	0	+	.	gene_id "file_1_file_2_12682_g"; transcript_id "file_1_file_2_12682_t"; evidence "file_1_file_2_1_1"; cds_type "file_1_file_2_Internal"; count "file_1_file_2_2_7"; anchored "file_1_file_2_1_1";
dmelr6.33_3	GeneMark.hmm	CDS	30606643	30606793	.	+	2	gene_id "file_1_file_2_12682_g"; transcript_id "file_1_file_2_12682_t"; evidence "file_1_file_2_1_1"; cds_type "file_1_file_2_Internal"; count "file_1_file_2_3_7"; anchored "file_1_file_2_1_1";
dmelr6.33_3	GeneMark.hmm	exon	30606643	30606793	0	+	.	gene_id "file_1_file_2_12682_g"; transcript_id "file_1_file_2_12682_t"; evidence "file_1_file_2_1_1"; cds_type "file_1_file_2_Internal"; count "file_1_file_2_3_7"; anchored "file_1_file_2_1_1";
dmelr6.33_3	GeneMark.hmm	CDS	30606854	30607047	.	+	1	gene_id "file_1_file_2_12682_g"; transcript_id "file_1_file_2_12682_t"; evidence "file_1_file_2_1_1"; cds_type "file_1_file_2_Internal"; count "file_1_file_2_4_7"; anchored "file_1_file_2_1_1";
dmelr6.33_3	GeneMark.hmm	exon	30606854	30607047	0	+	.	gene_id "file_1_file_2_12682_g"; transcript_id "file_1_file_2_12682_t"; evidence "file_1_file_2_1_1"; cds_type "file_1_file_2_Internal"; count "file_1_file_2_4_7"; anchored "file_1_file_2_1_1";
dmelr6.33_3	GeneMark.hmm	CDS	30607103	30607749	.	+	2	gene_id "file_1_file_2_12682_g"; transcript_id "file_1_file_2_12682_t"; evidence "file_1_file_2_1_1"; cds_type "file_1_file_2_Internal"; count "file_1_file_2_5_7"; anchored "file_1_file_2_1_1";
dmelr6.33_3	GeneMark.hmm	exon	30607103	30607749	0	+	.	gene_id "file_1_file_2_12682_g"; transcript_id "file_1_file_2_12682_t"; evidence "file_1_file_2_1_1"; cds_type "file_1_file_2_Internal"; count "file_1_file_2_5_7"; anchored "file_1_file_2_1_1";
dmelr6.33_3	GeneMark.hmm	CDS	30607812	30607980	.	+	0	gene_id "file_1_file_2_12682_g"; transcript_id "file_1_file_2_12682_t"; evidence "file_1_file_2_1_1"; cds_type "file_1_file_2_Internal"; count "file_1_file_2_6_7"; anchored "file_1_file_2_1_1";
dmelr6.33_3	GeneMark.hmm	exon	30607812	30607980	0	+	.	gene_id "file_1_file_2_12682_g"; transcript_id "file_1_file_2_12682_t"; evidence "file_1_file_2_1_1"; cds_type "file_1_file_2_Internal"; count "file_1_file_2_6_7"; anchored "file_1_file_2_1_1";
dmelr6.33_3	GeneMark.hmm	CDS	30608047	30608150	.	+	2	gene_id "file_1_file_2_12682_g"; transcript_id "file_1_file_2_12682_t"; evidence "file_1_file_2_1_1"; cds_type "file_1_file_2_Terminal"; count "file_1_file_2_7_7"; anchored "file_1_file_2_1_1";
dmelr6.33_3	GeneMark.hmm	exon	30608047	30608150	0	+	.	gene_id "file_1_file_2_12682_g"; transcript_id "file_1_file_2_12682_t"; evidence "file_1_file_2_1_1"; cds_type "file_1_file_2_Terminal"; count "file_1_file_2_7_7"; anchored "file_1_file_2_1_1";
dmelr6.33_3	GeneMark.hmm	stop_codon	30608148	30608150	.	+	0	gene_id "file_1_file_2_12682_g"; transcript_id "file_1_file_2_12682_t"; count "file_1_file_2_1_1";
dmelr6.33_2	AUGUSTUS	stop_codon	4993950	4993952	.	-	0	transcript_id "file_1_file_1_jg12682.t1"; gene_id "file_1_file_1_jg12682";
dmelr6.33_2	AUGUSTUS	CDS	4993950	4996877	0.19	-	0	transcript_id "file_1_file_1_jg12682.t1"; gene_id "file_1_file_1_jg12682";
dmelr6.33_2	AUGUSTUS	exon	4993950	4996877	.	-	.	transcript_id "file_1_file_1_jg12682.t1"; gene_id "file_1_file_1_jg12682";
dmelr6.33_2	AUGUSTUS	transcript	4993950	4996877	.	-	.	transcript_id "file_1_file_1_jg12682.t1"; gene_id "file_1_file_1_jg12682"
dmelr6.33_2	AUGUSTUS	gene	4993950	4996877	.	-	.	jg12682
dmelr6.33_2	AUGUSTUS	start_codon	4996875	4996877	.	-	0	transcript_id "file_1_file_1_jg12682.t1"; gene_id "file_1_file_1_jg12682";
dmelr6.33_3	AUGUSTUS	start_codon	5847298	5847300	.	+	0	transcript_id "file_1_file_1_jg485.t1"; gene_id "file_1_file_1_jg485";
dmelr6.33_3	AUGUSTUS	CDS	5847298	5848032	1	+	0	transcript_id "file_1_file_1_jg485.t1"; gene_id "file_1_file_1_jg485";
dmelr6.33_3	AUGUSTUS	exon	5847298	5848032	.	+	.	transcript_id "file_1_file_1_jg485.t1"; gene_id "file_1_file_1_jg485";
dmelr6.33_3	AUGUSTUS	transcript	5847298	5848032	.	+	.	transcript_id "file_1_file_1_jg485.t1"; gene_id "file_1_file_1_jg485"
dmelr6.33_3	AUGUSTUS	gene	5847298	5848032	.	+	.	jg485
dmelr6.33_3	AUGUSTUS	stop_codon	5848030	5848032	.	+	0	transcript_id "file_1_file_1_jg485.t1"; gene_id "file_1_file_1_jg485";
dmelr6.33_1	AUGUSTUS	stop_codon	6197818	6197820	.	-	0	transcript_id "file_1_file_1_jg9205.t1"; gene_id "file_1_file_1_jg9205";
dmelr6.33_1	AUGUSTUS	CDS	6197818	6198219	1	-	0	transcript_id "file_1_file_1_jg9205.t1"; gene_id "file_1_file_1_jg9205";
dmelr6.33_1	AUGUSTUS	exon	6197818	6198219	.	-	.	transcript_id "file_1_file_1_jg9205.t1"; gene_id "file_1_file_1_jg9205";
dmelr6.33_1	AUGUSTUS	transcript	6197818	6198219	.	-	.	transcript_id "file_1_file_1_jg9205.t1"; gene_id "file_1_file_1_jg9205"
dmelr6.33_1	AUGUSTUS	gene	6197818	6198219	.	-	.	jg9205
dmelr6.33_1	AUGUSTUS	start_codon	6198217	6198219	.	-	0	transcript_id "file_1_file_1_jg9205.t1"; gene_id "file_1_file_1_jg9205";
dmelr6.33_1	AUGUSTUS	start_codon	11235290	11235292	.	+	0	transcript_id "file_1_file_1_jg9923.t1"; gene_id "file_1_file_1_jg9923";
dmelr6.33_1	AUGUSTUS	CDS	11235290	11235652	1	+	0	transcript_id "file_1_file_1_jg9923.t1"; gene_id "file_1_file_1_jg9923";
dmelr6.33_1	AUGUSTUS	exon	11235290	11235652	.	+	.	transcript_id "file_1_file_1_jg9923.t1"; gene_id "file_1_file_1_jg9923";
dmelr6.33_1	AUGUSTUS	transcript	11235290	11235652	.	+	.	transcript_id "file_1_file_1_jg9923.t1"; gene_id "file_1_file_1_jg9923"
dmelr6.33_1	AUGUSTUS	gene	11235290	11235652	.	+	.	jg9923
dmelr6.33_1	AUGUSTUS	stop_codon	11235650	11235652	.	+	0	transcript_id "file_1_file_1_jg9923.t1"; gene_id "file_1_file_1_jg9923";
dmelr6.33_2	AUGUSTUS	start_codon	15983277	15983279	.	+	0	transcript_id "file_1_file_1_jg13928.t1"; gene_id "file_1_file_1_jg13928";
dmelr6.33_2	AUGUSTUS	CDS	15983277	15983280	1	+	0	transcript_id "file_1_file_1_jg13928.t1"; gene_id "file_1_file_1_jg13928";
dmelr6.33_2	AUGUSTUS	exon	15983277	15983280	.	+	.	transcript_id "file_1_file_1_jg13928.t1"; gene_id "file_1_file_1_jg13928";
dmelr6.33_2	AUGUSTUS	intron	15983281	15983377	.	+	.	transcript_id "file_1_file_1_jg13928.t1"; gene_id "file_1_file_1_jg13928";
dmelr6.33_2	AUGUSTUS	CDS	15983378	15983594	1	+	2	transcript_id "file_1_file_1_jg13928.t1"; gene_id "file_1_file_1_jg13928";
dmelr6.33_2	AUGUSTUS	exon	15983378	15983594	.	+	.	transcript_id "file_1_file_1_jg13928.t1"; gene_id "file_1_file_1_jg13928";
dmelr6.33_2	AUGUSTUS	intron	15983595	15983862	.	+	.	transcript_id "file_1_file_1_jg13928.t1"; gene_id "file_1_file_1_jg13928";
dmelr6.33_2	AUGUSTUS	transcript	15983277	15984184	.	+	.	transcript_id "file_1_file_1_jg13928.t1"; gene_id "file_1_file_1_jg13928"
dmelr6.33_2	AUGUSTUS	gene	15983277	15984184	.	+	.	jg13928
dmelr6.33_2	AUGUSTUS	CDS	15983863	15984184	1	+	1	transcript_id "file_1_file_1_jg13928.t1"; gene_id "file_1_file_1_jg13928";
dmelr6.33_2	AUGUSTUS	exon	15983863	15984184	.	+	.	transcript_id "file_1_file_1_jg13928.t1"; gene_id "file_1_file_1_jg13928";
dmelr6.33_2	AUGUSTUS	stop_codon	15984182	15984184	.	+	0	transcript_id "file_1_file_1_jg13928.t1"; gene_id "file_1_file_1_jg13928";
dmelr6.33_0	AUGUSTUS	stop_codon	21534085	21534087	.	-	0	transcript_id "file_1_file_1_jg6431.t1"; gene_id "file_1_file_1_jg6431";
dmelr6.33_0	AUGUSTUS	CDS	21534085	21534396	1	-	0	transcript_id "file_1_file_1_jg6431.t1"; gene_id "file_1_file_1_jg6431";
dmelr6.33_0	AUGUSTUS	exon	21534085	21534396	.	-	.	transcript_id "file_1_file_1_jg6431.t1"; gene_id "file_1_file_1_jg6431";
dmelr6.33_0	AUGUSTUS	transcript	21534085	21534396	.	-	.	transcript_id "file_1_file_1_jg6431.t1"; gene_id "file_1_file_1_jg6431"
dmelr6.33_0	AUGUSTUS	gene	21534085	21534396	.	-	.	jg6431
dmelr6.33_0	AUGUSTUS	start_codon	21534394	21534396	.	-	0	transcript_id "file_1_file_1_jg6431.t1"; gene_id "file_1_file_1_jg6431";
dmelr6.33_3	AUGUSTUS	stop_codon	24660298	24660300	.	-	0	transcript_id "file_1_file_1_jg2873.t1"; gene_id "file_1_file_1_jg2873";
dmelr6.33_3	AUGUSTUS	CDS	24660298	24661725	1	-	0	transcript_id "file_1_file_1_jg2873.t1"; gene_id "file_1_file_1_jg2873";
dmelr6.33_3	AUGUSTUS	exon	24660298	24661725	.	-	.	transcript_id "file_1_file_1_jg2873.t1"; gene_id "file_1_file_1_jg2873";
dmelr6.33_3	AUGUSTUS	transcript	24660298	24661725	.	-	.	transcript_id "file_1_file_1_jg2873.t1"; gene_id "file_1_file_1_jg2873"
dmelr6.33_3	AUGUSTUS	gene	24660298	24661725	.	-	.	jg2873
dmelr6.33_3	AUGUSTUS	start_codon	24661723	24661725	.	-	0	transcript_id "file_1_file_1_jg2873.t1"; gene_id "file_1_file_1_jg2873";
dmelr6.33_5	AUGUSTUS	stop_codon	1954048	1954050	.	-	0	transcript_id "file_1_file_1_jg6817.t1"; gene_id "file_1_file_1_jg6817";
dmelr6.33_5	AUGUSTUS	CDS	1954048	1954162	0.35	-	1	transcript_id "file_1_file_1_jg6817.t1"; gene_id "file_1_file_1_jg6817";
dmelr6.33_5	AUGUSTUS	exon	1954048	1954162	.	-	.	transcript_id "file_1_file_1_jg6817.t1"; gene_id "file_1_file_1_jg6817";
dmelr6.33_5	AUGUSTUS	intron	1954163	1954208	.	-	.	transcript_id "file_1_file_1_jg6817.t1"; gene_id "file_1_file_1_jg6817";
dmelr6.33_5	AUGUSTUS	transcript	1954048	1954450	.	-	.	transcript_id "file_1_file_1_jg6817.t1"; gene_id "file_1_file_1_jg6817"
dmelr6.33_5	AUGUSTUS	gene	1954048	1954450	.	-	.	jg6817
dmelr6.33_5	AUGUSTUS	CDS	1954209	1954450	0.28	-	0	transcript_id "file_1_file_1_jg6817.t1"; gene_id "file_1_file_1_jg6817";
dmelr6.33_5	AUGUSTUS	exon	1954209	1954450	.	-	.	transcript_id "file_1_file_1_jg6817.t1"; gene_id "file_1_file_1_jg6817";
dmelr6.33_5	AUGUSTUS	start_codon	1954448	1954450	.	-	0	transcript_id "file_1_file_1_jg6817.t1"; gene_id "file_1_file_1_jg6817";
dmelr6.33_3	AUGUSTUS	stop_codon	12061192	12061194	.	-	0	transcript_id "file_1_file_1_jg1276.t1"; gene_id "file_1_file_1_jg1276";
dmelr6.33_3	AUGUSTUS	CDS	12061192	12061605	1	-	0	transcript_id "file_1_file_1_jg1276.t1"; gene_id "file_1_file_1_jg1276";
dmelr6.33_3	AUGUSTUS	exon	12061192	12061605	.	-	.	transcript_id "file_1_file_1_jg1276.t1"; gene_id "file_1_file_1_jg1276";
dmelr6.33_3	AUGUSTUS	intron	12061606	12061706	.	-	.	transcript_id "file_1_file_1_jg1276.t1"; gene_id "file_1_file_1_jg1276";
dmelr6.33_3	AUGUSTUS	CDS	12061707	12062478	1	-	1	transcript_id "file_1_file_1_jg1276.t1"; gene_id "file_1_file_1_jg1276";
dmelr6.33_3	AUGUSTUS	exon	12061707	12062478	.	-	.	transcript_id "file_1_file_1_jg1276.t1"; gene_id "file_1_file_1_jg1276";
dmelr6.33_3	AUGUSTUS	intron	12062479	12062548	.	-	.	transcript_id "file_1_file_1_jg1276.t1"; gene_id "file_1_file_1_jg1276";
dmelr6.33_3	AUGUSTUS	CDS	12062549	12062754	1	-	0	transcript_id "file_1_file_1_jg1276.t1"; gene_id "file_1_file_1_jg1276";
dmelr6.33_3	AUGUSTUS	exon	12062549	12062754	.	-	.	transcript_id "file_1_file_1_jg1276.t1"; gene_id "file_1_file_1_jg1276";
dmelr6.33_3	AUGUSTUS	intron	12062755	12062801	.	-	.	transcript_id "file_1_file_1_jg1276.t1"; gene_id "file_1_file_1_jg1276";
dmelr6.33_3	AUGUSTUS	transcript	12061192	12062846	.	-	.	transcript_id "file_1_file_1_jg1276.t1"; gene_id "file_1_file_1_jg1276"
dmelr6.33_3	AUGUSTUS	gene	12061192	12062846	.	-	.	jg1276
dmelr6.33_3	AUGUSTUS	CDS	12062802	12062846	1	-	0	transcript_id "file_1_file_1_jg1276.t1"; gene_id "file_1_file_1_jg1276";
dmelr6.33_3	AUGUSTUS	exon	12062802	12062846	.	-	.	transcript_id "file_1_file_1_jg1276.t1"; gene_id "file_1_file_1_jg1276";
dmelr6.33_3	AUGUSTUS	start_codon	12062844	12062846	.	-	0	transcript_id "file_1_file_1_jg1276.t1"; gene_id "file_1_file_1_jg1276";
dmelr6.33_1	AUGUSTUS	start_codon	24949633	24949635	.	+	0	transcript_id "file_1_file_1_jg11982.t2"; gene_id "file_1_file_1_jg11982";
dmelr6.33_1	AUGUSTUS	CDS	24949633	24949866	1	+	0	transcript_id "file_1_file_1_jg11982.t2"; gene_id "file_1_file_1_jg11982";
dmelr6.33_1	AUGUSTUS	exon	24949633	24949866	.	+	.	transcript_id "file_1_file_1_jg11982.t2"; gene_id "file_1_file_1_jg11982";
dmelr6.33_1	AUGUSTUS	intron	24949867	24949923	.	+	.	transcript_id "file_1_file_1_jg11982.t2"; gene_id "file_1_file_1_jg11982";
dmelr6.33_1	AUGUSTUS	CDS	24949924	24950851	1	+	0	transcript_id "file_1_file_1_jg11982.t2"; gene_id "file_1_file_1_jg11982";
dmelr6.33_1	AUGUSTUS	exon	24949924	24950851	.	+	.	transcript_id "file_1_file_1_jg11982.t2"; gene_id "file_1_file_1_jg11982";
dmelr6.33_1	AUGUSTUS	intron	24950852	24950954	.	+	.	transcript_id "file_1_file_1_jg11982.t2"; gene_id "file_1_file_1_jg11982";
dmelr6.33_1	AUGUSTUS	CDS	24950955	24951510	1	+	2	transcript_id "file_1_file_1_jg11982.t2"; gene_id "file_1_file_1_jg11982";
dmelr6.33_1	AUGUSTUS	exon	24950955	24951510	.	+	.	transcript_id "file_1_file_1_jg11982.t2"; gene_id "file_1_file_1_jg11982";
dmelr6.33_1	AUGUSTUS	intron	24951511	24951580	.	+	.	transcript_id "file_1_file_1_jg11982.t2"; gene_id "file_1_file_1_jg11982";
dmelr6.33_1	AUGUSTUS	CDS	24951581	24952003	1	+	1	transcript_id "file_1_file_1_jg11982.t2"; gene_id "file_1_file_1_jg11982";
dmelr6.33_1	AUGUSTUS	exon	24951581	24952003	.	+	.	transcript_id "file_1_file_1_jg11982.t2"; gene_id "file_1_file_1_jg11982";
dmelr6.33_1	AUGUSTUS	intron	24952004	24952059	.	+	.	transcript_id "file_1_file_1_jg11982.t2"; gene_id "file_1_file_1_jg11982";
dmelr6.33_1	AUGUSTUS	CDS	24952060	24952254	1	+	1	transcript_id "file_1_file_1_jg11982.t2"; gene_id "file_1_file_1_jg11982";
dmelr6.33_1	AUGUSTUS	exon	24952060	24952254	.	+	.	transcript_id "file_1_file_1_jg11982.t2"; gene_id "file_1_file_1_jg11982";
dmelr6.33_1	AUGUSTUS	intron	24952255	24952311	.	+	.	transcript_id "file_1_file_1_jg11982.t2"; gene_id "file_1_file_1_jg11982";
dmelr6.33_1	AUGUSTUS	CDS	24952312	24953000	1	+	1	transcript_id "file_1_file_1_jg11982.t2"; gene_id "file_1_file_1_jg11982";
dmelr6.33_1	AUGUSTUS	exon	24952312	24953000	.	+	.	transcript_id "file_1_file_1_jg11982.t2"; gene_id "file_1_file_1_jg11982";
dmelr6.33_1	AUGUSTUS	intron	24953001	24953052	.	+	.	transcript_id "file_1_file_1_jg11982.t2"; gene_id "file_1_file_1_jg11982";
dmelr6.33_1	AUGUSTUS	transcript	24949633	24953273	.	+	.	transcript_id "file_1_file_1_jg11982.t2"; gene_id "file_1_file_1_jg11982"
dmelr6.33_1	AUGUSTUS	CDS	24953053	24953273	1	+	2	transcript_id "file_1_file_1_jg11982.t2"; gene_id "file_1_file_1_jg11982";
dmelr6.33_1	AUGUSTUS	exon	24953053	24953273	.	+	.	transcript_id "file_1_file_1_jg11982.t2"; gene_id "file_1_file_1_jg11982";
dmelr6.33_1	AUGUSTUS	stop_codon	24953271	24953273	.	+	0	transcript_id "file_1_file_1_jg11982.t2"; gene_id "file_1_file_1_jg11982";
dmelr6.33_2	AUGUSTUS	stop_codon	7143776	7143778	.	-	0	transcript_id "file_1_file_1_jg12912.t2"; gene_id "file_1_file_1_jg12912";
dmelr6.33_2	AUGUSTUS	CDS	7143776	7144006	1	-	0	transcript_id "file_1_file_1_jg12912.t2"; gene_id "file_1_file_1_jg12912";
dmelr6.33_2	AUGUSTUS	exon	7143776	7144006	.	-	.	transcript_id "file_1_file_1_jg12912.t2"; gene_id "file_1_file_1_jg12912";
dmelr6.33_2	AUGUSTUS	intron	7144007	7144059	.	-	.	transcript_id "file_1_file_1_jg12912.t2"; gene_id "file_1_file_1_jg12912";
dmelr6.33_2	AUGUSTUS	CDS	7144060	7144240	0.91	-	1	transcript_id "file_1_file_1_jg12912.t2"; gene_id "file_1_file_1_jg12912";
dmelr6.33_2	AUGUSTUS	exon	7144060	7144240	.	-	.	transcript_id "file_1_file_1_jg12912.t2"; gene_id "file_1_file_1_jg12912";
dmelr6.33_2	AUGUSTUS	intron	7144241	7144389	.	-	.	transcript_id "file_1_file_1_jg12912.t2"; gene_id "file_1_file_1_jg12912";
dmelr6.33_2	AUGUSTUS	CDS	7144390	7144400	1	-	0	transcript_id "file_1_file_1_jg12912.t2"; gene_id "file_1_file_1_jg12912";
dmelr6.33_2	AUGUSTUS	exon	7144390	7144400	.	-	.	transcript_id "file_1_file_1_jg12912.t2"; gene_id "file_1_file_1_jg12912";
dmelr6.33_2	AUGUSTUS	intron	7144401	7144736	.	-	.	transcript_id "file_1_file_1_jg12912.t2"; gene_id "file_1_file_1_jg12912";
dmelr6.33_2	AUGUSTUS	CDS	7144737	7144908	1	-	1	transcript_id "file_1_file_1_jg12912.t2"; gene_id "file_1_file_1_jg12912";
dmelr6.33_2	AUGUSTUS	exon	7144737	7144908	.	-	.	transcript_id "file_1_file_1_jg12912.t2"; gene_id "file_1_file_1_jg12912";
dmelr6.33_2	AUGUSTUS	intron	7144909	7144962	.	-	.	transcript_id "file_1_file_1_jg12912.t2"; gene_id "file_1_file_1_jg12912";
dmelr6.33_2	AUGUSTUS	CDS	7144963	7145172	1	-	1	transcript_id "file_1_file_1_jg12912.t2"; gene_id "file_1_file_1_jg12912";
dmelr6.33_2	AUGUSTUS	exon	7144963	7145172	.	-	.	transcript_id "file_1_file_1_jg12912.t2"; gene_id "file_1_file_1_jg12912";
dmelr6.33_2	AUGUSTUS	intron	7145173	7145230	.	-	.	transcript_id "file_1_file_1_jg12912.t2"; gene_id "file_1_file_1_jg12912";
dmelr6.33_2	AUGUSTUS	CDS	7145231	7145528	1	-	2	transcript_id "file_1_file_1_jg12912.t2"; gene_id "file_1_file_1_jg12912";
dmelr6.33_2	AUGUSTUS	exon	7145231	7145528	.	-	.	transcript_id "file_1_file_1_jg12912.t2"; gene_id "file_1_file_1_jg12912";
dmelr6.33_2	AUGUSTUS	intron	7145529	7145590	.	-	.	transcript_id "file_1_file_1_jg12912.t2"; gene_id "file_1_file_1_jg12912";
dmelr6.33_2	AUGUSTUS	CDS	7145591	7145900	1	-	0	transcript_id "file_1_file_1_jg12912.t2"; gene_id "file_1_file_1_jg12912";
dmelr6.33_2	AUGUSTUS	exon	7145591	7145900	.	-	.	transcript_id "file_1_file_1_jg12912.t2"; gene_id "file_1_file_1_jg12912";
dmelr6.33_2	AUGUSTUS	intron	7145901	7145966	.	-	.	transcript_id "file_1_file_1_jg12912.t2"; gene_id "file_1_file_1_jg12912";
dmelr6.33_2	AUGUSTUS	transcript	7143776	7147847	.	-	.	transcript_id "file_1_file_1_jg12912.t2"; gene_id "file_1_file_1_jg12912"
dmelr6.33_2	AUGUSTUS	CDS	7145967	7147847	1	-	0	transcript_id "file_1_file_1_jg12912.t2"; gene_id "file_1_file_1_jg12912";
dmelr6.33_2	AUGUSTUS	exon	7145967	7147847	.	-	.	transcript_id "file_1_file_1_jg12912.t2"; gene_id "file_1_file_1_jg12912";
dmelr6.33_2	AUGUSTUS	start_codon	7147845	7147847	.	-	0	transcript_id "file_1_file_1_jg12912.t2"; gene_id "file_1_file_1_jg12912";
dmelr6.33_3	AUGUSTUS	start_codon	4649687	4649689	.	+	0	transcript_id "file_1_file_1_jg322.t1"; gene_id "file_1_file_1_jg322";
dmelr6.33_3	AUGUSTUS	CDS	4649687	4649767	1	+	0	transcript_id "file_1_file_1_jg322.t1"; gene_id "file_1_file_1_jg322";
dmelr6.33_3	AUGUSTUS	exon	4649687	4649767	.	+	.	transcript_id "file_1_file_1_jg322.t1"; gene_id "file_1_file_1_jg322";
dmelr6.33_3	AUGUSTUS	intron	4649768	4650584	.	+	.	transcript_id "file_1_file_1_jg322.t1"; gene_id "file_1_file_1_jg322";
dmelr6.33_3	AUGUSTUS	CDS	4650585	4650734	1	+	0	transcript_id "file_1_file_1_jg322.t1"; gene_id "file_1_file_1_jg322";
dmelr6.33_3	AUGUSTUS	exon	4650585	4650734	.	+	.	transcript_id "file_1_file_1_jg322.t1"; gene_id "file_1_file_1_jg322";
dmelr6.33_3	AUGUSTUS	intron	4650735	4650798	.	+	.	transcript_id "file_1_file_1_jg322.t1"; gene_id "file_1_file_1_jg322";
dmelr6.33_3	AUGUSTUS	CDS	4650799	4651893	1	+	0	transcript_id "file_1_file_1_jg322.t1"; gene_id "file_1_file_1_jg322";
dmelr6.33_3	AUGUSTUS	exon	4650799	4651893	.	+	.	transcript_id "file_1_file_1_jg322.t1"; gene_id "file_1_file_1_jg322";
dmelr6.33_3	AUGUSTUS	intron	4651894	4651982	.	+	.	transcript_id "file_1_file_1_jg322.t1"; gene_id "file_1_file_1_jg322";
dmelr6.33_3	AUGUSTUS	CDS	4651983	4653336	1	+	0	transcript_id "file_1_file_1_jg322.t1"; gene_id "file_1_file_1_jg322";
dmelr6.33_3	AUGUSTUS	exon	4651983	4653336	.	+	.	transcript_id "file_1_file_1_jg322.t1"; gene_id "file_1_file_1_jg322";
dmelr6.33_3	AUGUSTUS	intron	4653337	4653451	.	+	.	transcript_id "file_1_file_1_jg322.t1"; gene_id "file_1_file_1_jg322";
dmelr6.33_3	AUGUSTUS	transcript	4649687	4654089	.	+	.	transcript_id "file_1_file_1_jg322.t1"; gene_id "file_1_file_1_jg322"
dmelr6.33_3	AUGUSTUS	gene	4649687	4654089	.	+	.	jg322
dmelr6.33_3	AUGUSTUS	CDS	4653452	4654089	1	+	2	transcript_id "file_1_file_1_jg322.t1"; gene_id "file_1_file_1_jg322";
dmelr6.33_3	AUGUSTUS	exon	4653452	4654089	.	+	.	transcript_id "file_1_file_1_jg322.t1"; gene_id "file_1_file_1_jg322";
dmelr6.33_3	AUGUSTUS	stop_codon	4654087	4654089	.	+	0	transcript_id "file_1_file_1_jg322.t1"; gene_id "file_1_file_1_jg322";
dmelr6.33_3	AUGUSTUS	stop_codon	31204637	31204639	.	-	0	transcript_id "file_1_file_1_jg3719.t1"; gene_id "file_1_file_1_jg3719";
dmelr6.33_3	AUGUSTUS	CDS	31204637	31204738	1	-	0	transcript_id "file_1_file_1_jg3719.t1"; gene_id "file_1_file_1_jg3719";
dmelr6.33_3	AUGUSTUS	exon	31204637	31204738	.	-	.	transcript_id "file_1_file_1_jg3719.t1"; gene_id "file_1_file_1_jg3719";
dmelr6.33_3	AUGUSTUS	intron	31204739	31204803	.	-	.	transcript_id "file_1_file_1_jg3719.t1"; gene_id "file_1_file_1_jg3719";
dmelr6.33_3	AUGUSTUS	CDS	31204804	31204990	1	-	1	transcript_id "file_1_file_1_jg3719.t1"; gene_id "file_1_file_1_jg3719";
dmelr6.33_3	AUGUSTUS	exon	31204804	31204990	.	-	.	transcript_id "file_1_file_1_jg3719.t1"; gene_id "file_1_file_1_jg3719";
dmelr6.33_3	AUGUSTUS	intron	31204991	31205050	.	-	.	transcript_id "file_1_file_1_jg3719.t1"; gene_id "file_1_file_1_jg3719";
dmelr6.33_3	AUGUSTUS	CDS	31205051	31205292	1	-	0	transcript_id "file_1_file_1_jg3719.t1"; gene_id "file_1_file_1_jg3719";
dmelr6.33_3	AUGUSTUS	exon	31205051	31205292	.	-	.	transcript_id "file_1_file_1_jg3719.t1"; gene_id "file_1_file_1_jg3719";
dmelr6.33_3	AUGUSTUS	intron	31205293	31205355	.	-	.	transcript_id "file_1_file_1_jg3719.t1"; gene_id "file_1_file_1_jg3719";
dmelr6.33_3	AUGUSTUS	CDS	31205356	31205779	1	-	1	transcript_id "file_1_file_1_jg3719.t1"; gene_id "file_1_file_1_jg3719";
dmelr6.33_3	AUGUSTUS	exon	31205356	31205779	.	-	.	transcript_id "file_1_file_1_jg3719.t1"; gene_id "file_1_file_1_jg3719";
dmelr6.33_3	AUGUSTUS	intron	31205780	31205837	.	-	.	transcript_id "file_1_file_1_jg3719.t1"; gene_id "file_1_file_1_jg3719";
dmelr6.33_3	AUGUSTUS	CDS	31205838	31206196	1	-	0	transcript_id "file_1_file_1_jg3719.t1"; gene_id "file_1_file_1_jg3719";
dmelr6.33_3	AUGUSTUS	exon	31205838	31206196	.	-	.	transcript_id "file_1_file_1_jg3719.t1"; gene_id "file_1_file_1_jg3719";
dmelr6.33_3	AUGUSTUS	intron	31206197	31206255	.	-	.	transcript_id "file_1_file_1_jg3719.t1"; gene_id "file_1_file_1_jg3719";
dmelr6.33_3	AUGUSTUS	CDS	31206256	31206397	1	-	1	transcript_id "file_1_file_1_jg3719.t1"; gene_id "file_1_file_1_jg3719";
dmelr6.33_3	AUGUSTUS	exon	31206256	31206397	.	-	.	transcript_id "file_1_file_1_jg3719.t1"; gene_id "file_1_file_1_jg3719";
dmelr6.33_3	AUGUSTUS	intron	31206398	31206454	.	-	.	transcript_id "file_1_file_1_jg3719.t1"; gene_id "file_1_file_1_jg3719";
dmelr6.33_3	AUGUSTUS	CDS	31206455	31206711	1	-	0	transcript_id "file_1_file_1_jg3719.t1"; gene_id "file_1_file_1_jg3719";
dmelr6.33_3	AUGUSTUS	exon	31206455	31206711	.	-	.	transcript_id "file_1_file_1_jg3719.t1"; gene_id "file_1_file_1_jg3719";
dmelr6.33_3	AUGUSTUS	intron	31206712	31206766	.	-	.	transcript_id "file_1_file_1_jg3719.t1"; gene_id "file_1_file_1_jg3719";
dmelr6.33_3	AUGUSTUS	CDS	31206767	31206897	1	-	2	transcript_id "file_1_file_1_jg3719.t1"; gene_id "file_1_file_1_jg3719";
dmelr6.33_3	AUGUSTUS	exon	31206767	31206897	.	-	.	transcript_id "file_1_file_1_jg3719.t1"; gene_id "file_1_file_1_jg3719";
dmelr6.33_3	AUGUSTUS	intron	31206898	31206951	.	-	.	transcript_id "file_1_file_1_jg3719.t1"; gene_id "file_1_file_1_jg3719";
dmelr6.33_3	AUGUSTUS	CDS	31206952	31207561	1	-	0	transcript_id "file_1_file_1_jg3719.t1"; gene_id "file_1_file_1_jg3719";
dmelr6.33_3	AUGUSTUS	exon	31206952	31207561	.	-	.	transcript_id "file_1_file_1_jg3719.t1"; gene_id "file_1_file_1_jg3719";
dmelr6.33_3	AUGUSTUS	intron	31207562	31207620	.	-	.	transcript_id "file_1_file_1_jg3719.t1"; gene_id "file_1_file_1_jg3719";
dmelr6.33_3	AUGUSTUS	CDS	31207621	31207849	1	-	1	transcript_id "file_1_file_1_jg3719.t1"; gene_id "file_1_file_1_jg3719";
dmelr6.33_3	AUGUSTUS	exon	31207621	31207849	.	-	.	transcript_id "file_1_file_1_jg3719.t1"; gene_id "file_1_file_1_jg3719";
dmelr6.33_3	AUGUSTUS	intron	31207850	31207934	.	-	.	transcript_id "file_1_file_1_jg3719.t1"; gene_id "file_1_file_1_jg3719";
dmelr6.33_3	AUGUSTUS	CDS	31207935	31208069	1	-	1	transcript_id "file_1_file_1_jg3719.t1"; gene_id "file_1_file_1_jg3719";
dmelr6.33_3	AUGUSTUS	exon	31207935	31208069	.	-	.	transcript_id "file_1_file_1_jg3719.t1"; gene_id "file_1_file_1_jg3719";
dmelr6.33_3	AUGUSTUS	intron	31208070	31208368	.	-	.	transcript_id "file_1_file_1_jg3719.t1"; gene_id "file_1_file_1_jg3719";
dmelr6.33_3	AUGUSTUS	CDS	31208369	31208544	1	-	0	transcript_id "file_1_file_1_jg3719.t1"; gene_id "file_1_file_1_jg3719";
dmelr6.33_3	AUGUSTUS	exon	31208369	31208544	.	-	.	transcript_id "file_1_file_1_jg3719.t1"; gene_id "file_1_file_1_jg3719";
dmelr6.33_3	AUGUSTUS	intron	31208545	31208642	.	-	.	transcript_id "file_1_file_1_jg3719.t1"; gene_id "file_1_file_1_jg3719";
dmelr6.33_3	AUGUSTUS	CDS	31208643	31209356	1	-	0	transcript_id "file_1_file_1_jg3719.t1"; gene_id "file_1_file_1_jg3719";
dmelr6.33_3	AUGUSTUS	exon	31208643	31209356	.	-	.	transcript_id "file_1_file_1_jg3719.t1"; gene_id "file_1_file_1_jg3719";
dmelr6.33_3	AUGUSTUS	intron	31209357	31209482	.	-	.	transcript_id "file_1_file_1_jg3719.t1"; gene_id "file_1_file_1_jg3719";
dmelr6.33_3	AUGUSTUS	CDS	31209483	31209719	1	-	0	transcript_id "file_1_file_1_jg3719.t1"; gene_id "file_1_file_1_jg3719";
dmelr6.33_3	AUGUSTUS	exon	31209483	31209719	.	-	.	transcript_id "file_1_file_1_jg3719.t1"; gene_id "file_1_file_1_jg3719";
dmelr6.33_3	AUGUSTUS	intron	31209720	31210260	.	-	.	transcript_id "file_1_file_1_jg3719.t1"; gene_id "file_1_file_1_jg3719";
dmelr6.33_3	AUGUSTUS	transcript	31204637	31210263	.	-	.	transcript_id "file_1_file_1_jg3719.t1"; gene_id "file_1_file_1_jg3719"
dmelr6.33_3	AUGUSTUS	gene	31204637	31210263	.	-	.	jg3719
dmelr6.33_3	AUGUSTUS	CDS	31210261	31210263	1	-	0	transcript_id "file_1_file_1_jg3719.t1"; gene_id "file_1_file_1_jg3719";
dmelr6.33_3	AUGUSTUS	exon	31210261	31210263	.	-	.	transcript_id "file_1_file_1_jg3719.t1"; gene_id "file_1_file_1_jg3719";
dmelr6.33_3	AUGUSTUS	start_codon	31210261	31210263	.	-	0	transcript_id "file_1_file_1_jg3719.t1"; gene_id "file_1_file_1_jg3719";
dmelr6.33_2	AUGUSTUS	stop_codon	858434	858436	.	-	0	transcript_id "file_1_file_1_jg12146.t1"; gene_id "file_1_file_1_jg12146";
dmelr6.33_2	AUGUSTUS	CDS	858434	859102	0.99	-	0	transcript_id "file_1_file_1_jg12146.t1"; gene_id "file_1_file_1_jg12146";
dmelr6.33_2	AUGUSTUS	exon	858434	859102	.	-	.	transcript_id "file_1_file_1_jg12146.t1"; gene_id "file_1_file_1_jg12146";
dmelr6.33_2	AUGUSTUS	transcript	858434	859102	.	-	.	transcript_id "file_1_file_1_jg12146.t1"; gene_id "file_1_file_1_jg12146"
dmelr6.33_2	AUGUSTUS	gene	858434	859102	.	-	.	jg12146
dmelr6.33_2	AUGUSTUS	start_codon	859100	859102	.	-	0	transcript_id "file_1_file_1_jg12146.t1"; gene_id "file_1_file_1_jg12146";
dmelr6.33_0	AUGUSTUS	stop_codon	7025173	7025175	.	-	0	transcript_id "file_1_file_1_jg4712.t1"; gene_id "file_1_file_1_jg4712";
dmelr6.33_0	AUGUSTUS	CDS	7025173	7025818	1	-	1	transcript_id "file_1_file_1_jg4712.t1"; gene_id "file_1_file_1_jg4712";
dmelr6.33_0	AUGUSTUS	exon	7025173	7025818	.	-	.	transcript_id "file_1_file_1_jg4712.t1"; gene_id "file_1_file_1_jg4712";
dmelr6.33_0	AUGUSTUS	intron	7025819	7026156	.	-	.	transcript_id "file_1_file_1_jg4712.t1"; gene_id "file_1_file_1_jg4712";
dmelr6.33_0	AUGUSTUS	CDS	7026157	7026635	1	-	0	transcript_id "file_1_file_1_jg4712.t1"; gene_id "file_1_file_1_jg4712";
dmelr6.33_0	AUGUSTUS	exon	7026157	7026635	.	-	.	transcript_id "file_1_file_1_jg4712.t1"; gene_id "file_1_file_1_jg4712";
dmelr6.33_0	AUGUSTUS	intron	7026636	7026723	.	-	.	transcript_id "file_1_file_1_jg4712.t1"; gene_id "file_1_file_1_jg4712";
dmelr6.33_0	AUGUSTUS	transcript	7025173	7026777	.	-	.	transcript_id "file_1_file_1_jg4712.t1"; gene_id "file_1_file_1_jg4712"
dmelr6.33_0	AUGUSTUS	gene	7025173	7026777	.	-	.	jg4712
dmelr6.33_0	AUGUSTUS	CDS	7026724	7026777	1	-	0	transcript_id "file_1_file_1_jg4712.t1"; gene_id "file_1_file_1_jg4712";
dmelr6.33_0	AUGUSTUS	exon	7026724	7026777	.	-	.	transcript_id "file_1_file_1_jg4712.t1"; gene_id "file_1_file_1_jg4712";
dmelr6.33_0	AUGUSTUS	start_codon	7026775	7026777	.	-	0	transcript_id "file_1_file_1_jg4712.t1"; gene_id "file_1_file_1_jg4712";
dmelr6.33_0	AUGUSTUS	start_codon	8476291	8476293	.	+	0	transcript_id "file_1_file_1_jg4917.t1"; gene_id "file_1_file_1_jg4917";
dmelr6.33_0	AUGUSTUS	CDS	8476291	8476709	1	+	0	transcript_id "file_1_file_1_jg4917.t1"; gene_id "file_1_file_1_jg4917";
dmelr6.33_0	AUGUSTUS	exon	8476291	8476709	.	+	.	transcript_id "file_1_file_1_jg4917.t1"; gene_id "file_1_file_1_jg4917";
dmelr6.33_0	AUGUSTUS	intron	8476710	8476805	.	+	.	transcript_id "file_1_file_1_jg4917.t1"; gene_id "file_1_file_1_jg4917";
dmelr6.33_0	AUGUSTUS	CDS	8476806	8477023	0.76	+	1	transcript_id "file_1_file_1_jg4917.t1"; gene_id "file_1_file_1_jg4917";
dmelr6.33_0	AUGUSTUS	exon	8476806	8477023	.	+	.	transcript_id "file_1_file_1_jg4917.t1"; gene_id "file_1_file_1_jg4917";
dmelr6.33_0	AUGUSTUS	intron	8477024	8477404	.	+	.	transcript_id "file_1_file_1_jg4917.t1"; gene_id "file_1_file_1_jg4917";
dmelr6.33_0	AUGUSTUS	CDS	8477405	8477416	0.3	+	2	transcript_id "file_1_file_1_jg4917.t1"; gene_id "file_1_file_1_jg4917";
dmelr6.33_0	AUGUSTUS	exon	8477405	8477416	.	+	.	transcript_id "file_1_file_1_jg4917.t1"; gene_id "file_1_file_1_jg4917";
dmelr6.33_0	AUGUSTUS	intron	8477417	8477470	.	+	.	transcript_id "file_1_file_1_jg4917.t1"; gene_id "file_1_file_1_jg4917";
dmelr6.33_0	AUGUSTUS	transcript	8476291	8477502	.	+	.	transcript_id "file_1_file_1_jg4917.t1"; gene_id "file_1_file_1_jg4917"
dmelr6.33_0	AUGUSTUS	gene	8476291	8477502	.	+	.	jg4917
dmelr6.33_0	AUGUSTUS	CDS	8477471	8477502	0.3	+	2	transcript_id "file_1_file_1_jg4917.t1"; gene_id "file_1_file_1_jg4917";
dmelr6.33_0	AUGUSTUS	exon	8477471	8477502	.	+	.	transcript_id "file_1_file_1_jg4917.t1"; gene_id "file_1_file_1_jg4917";
dmelr6.33_0	AUGUSTUS	stop_codon	8477500	8477502	.	+	0	transcript_id "file_1_file_1_jg4917.t1"; gene_id "file_1_file_1_jg4917";
dmelr6.33_1	AUGUSTUS	start_codon	18095761	18095763	.	+	0	transcript_id "file_1_file_1_jg10937.t1"; gene_id "file_1_file_1_jg10937";
dmelr6.33_1	AUGUSTUS	CDS	18095761	18095835	1	+	0	transcript_id "file_1_file_1_jg10937.t1"; gene_id "file_1_file_1_jg10937";
dmelr6.33_1	AUGUSTUS	exon	18095761	18095835	.	+	.	transcript_id "file_1_file_1_jg10937.t1"; gene_id "file_1_file_1_jg10937";
dmelr6.33_1	AUGUSTUS	intron	18095836	18095893	.	+	.	transcript_id "file_1_file_1_jg10937.t1"; gene_id "file_1_file_1_jg10937";
dmelr6.33_1	AUGUSTUS	CDS	18095894	18096058	1	+	0	transcript_id "file_1_file_1_jg10937.t1"; gene_id "file_1_file_1_jg10937";
dmelr6.33_1	AUGUSTUS	exon	18095894	18096058	.	+	.	transcript_id "file_1_file_1_jg10937.t1"; gene_id "file_1_file_1_jg10937";
dmelr6.33_1	AUGUSTUS	intron	18096059	18096281	.	+	.	transcript_id "file_1_file_1_jg10937.t1"; gene_id "file_1_file_1_jg10937";
dmelr6.33_1	AUGUSTUS	CDS	18096282	18096478	1	+	0	transcript_id "file_1_file_1_jg10937.t1"; gene_id "file_1_file_1_jg10937";
dmelr6.33_1	AUGUSTUS	exon	18096282	18096478	.	+	.	transcript_id "file_1_file_1_jg10937.t1"; gene_id "file_1_file_1_jg10937";
dmelr6.33_1	AUGUSTUS	intron	18096479	18096541	.	+	.	transcript_id "file_1_file_1_jg10937.t1"; gene_id "file_1_file_1_jg10937";
dmelr6.33_1	AUGUSTUS	CDS	18096542	18096987	1	+	1	transcript_id "file_1_file_1_jg10937.t1"; gene_id "file_1_file_1_jg10937";
dmelr6.33_1	AUGUSTUS	exon	18096542	18096987	.	+	.	transcript_id "file_1_file_1_jg10937.t1"; gene_id "file_1_file_1_jg10937";
dmelr6.33_1	AUGUSTUS	intron	18096988	18097047	.	+	.	transcript_id "file_1_file_1_jg10937.t1"; gene_id "file_1_file_1_jg10937";
dmelr6.33_1	AUGUSTUS	CDS	18097048	18099605	1	+	2	transcript_id "file_1_file_1_jg10937.t1"; gene_id "file_1_file_1_jg10937";
dmelr6.33_1	AUGUSTUS	exon	18097048	18099605	.	+	.	transcript_id "file_1_file_1_jg10937.t1"; gene_id "file_1_file_1_jg10937";
dmelr6.33_1	AUGUSTUS	intron	18099606	18099674	.	+	.	transcript_id "file_1_file_1_jg10937.t1"; gene_id "file_1_file_1_jg10937";
dmelr6.33_1	AUGUSTUS	transcript	18095761	18100208	.	+	.	transcript_id "file_1_file_1_jg10937.t1"; gene_id "file_1_file_1_jg10937"
dmelr6.33_1	AUGUSTUS	gene	18095761	18100208	.	+	.	jg10937
dmelr6.33_1	AUGUSTUS	CDS	18099675	18100208	1	+	0	transcript_id "file_1_file_1_jg10937.t1"; gene_id "file_1_file_1_jg10937";
dmelr6.33_1	AUGUSTUS	exon	18099675	18100208	.	+	.	transcript_id "file_1_file_1_jg10937.t1"; gene_id "file_1_file_1_jg10937";
dmelr6.33_1	AUGUSTUS	stop_codon	18100206	18100208	.	+	0	transcript_id "file_1_file_1_jg10937.t1"; gene_id "file_1_file_1_jg10937";
dmelr6.33_0	AUGUSTUS	start_codon	13179478	13179480	.	+	0	transcript_id "file_1_file_1_jg5503.t1"; gene_id "file_1_file_1_jg5503";
dmelr6.33_0	AUGUSTUS	CDS	13179478	13179623	1	+	0	transcript_id "file_1_file_1_jg5503.t1"; gene_id "file_1_file_1_jg5503";
dmelr6.33_0	AUGUSTUS	exon	13179478	13179623	.	+	.	transcript_id "file_1_file_1_jg5503.t1"; gene_id "file_1_file_1_jg5503";
dmelr6.33_0	AUGUSTUS	intron	13179624	13179682	.	+	.	transcript_id "file_1_file_1_jg5503.t1"; gene_id "file_1_file_1_jg5503";
dmelr6.33_0	AUGUSTUS	CDS	13179683	13179824	1	+	1	transcript_id "file_1_file_1_jg5503.t1"; gene_id "file_1_file_1_jg5503";
dmelr6.33_0	AUGUSTUS	exon	13179683	13179824	.	+	.	transcript_id "file_1_file_1_jg5503.t1"; gene_id "file_1_file_1_jg5503";
dmelr6.33_0	AUGUSTUS	intron	13179825	13179886	.	+	.	transcript_id "file_1_file_1_jg5503.t1"; gene_id "file_1_file_1_jg5503";
dmelr6.33_0	AUGUSTUS	CDS	13179887	13180100	1	+	0	transcript_id "file_1_file_1_jg5503.t1"; gene_id "file_1_file_1_jg5503";
dmelr6.33_0	AUGUSTUS	exon	13179887	13180100	.	+	.	transcript_id "file_1_file_1_jg5503.t1"; gene_id "file_1_file_1_jg5503";
dmelr6.33_0	AUGUSTUS	intron	13180101	13180160	.	+	.	transcript_id "file_1_file_1_jg5503.t1"; gene_id "file_1_file_1_jg5503";
dmelr6.33_0	AUGUSTUS	transcript	13179478	13180399	.	+	.	transcript_id "file_1_file_1_jg5503.t1"; gene_id "file_1_file_1_jg5503"
dmelr6.33_0	AUGUSTUS	gene	13179478	13180399	.	+	.	jg5503
dmelr6.33_0	AUGUSTUS	CDS	13180161	13180399	0.99	+	2	transcript_id "file_1_file_1_jg5503.t1"; gene_id "file_1_file_1_jg5503";
dmelr6.33_0	AUGUSTUS	exon	13180161	13180399	.	+	.	transcript_id "file_1_file_1_jg5503.t1"; gene_id "file_1_file_1_jg5503";
dmelr6.33_0	AUGUSTUS	stop_codon	13180397	13180399	.	+	0	transcript_id "file_1_file_1_jg5503.t1"; gene_id "file_1_file_1_jg5503";
dmelr6.33_2	AUGUSTUS	stop_codon	1491754	1491756	.	-	0	transcript_id "file_1_file_1_jg12228.t1"; gene_id "file_1_file_1_jg12228";
dmelr6.33_2	AUGUSTUS	CDS	1491754	1491918	1	-	0	transcript_id "file_1_file_1_jg12228.t1"; gene_id "file_1_file_1_jg12228";
dmelr6.33_2	AUGUSTUS	exon	1491754	1491918	.	-	.	transcript_id "file_1_file_1_jg12228.t1"; gene_id "file_1_file_1_jg12228";
dmelr6.33_2	AUGUSTUS	intron	1491919	1491983	.	-	.	transcript_id "file_1_file_1_jg12228.t1"; gene_id "file_1_file_1_jg12228";
dmelr6.33_2	AUGUSTUS	CDS	1491984	1492229	1	-	0	transcript_id "file_1_file_1_jg12228.t1"; gene_id "file_1_file_1_jg12228";
dmelr6.33_2	AUGUSTUS	exon	1491984	1492229	.	-	.	transcript_id "file_1_file_1_jg12228.t1"; gene_id "file_1_file_1_jg12228";
dmelr6.33_2	AUGUSTUS	intron	1492230	1492313	.	-	.	transcript_id "file_1_file_1_jg12228.t1"; gene_id "file_1_file_1_jg12228";
dmelr6.33_2	AUGUSTUS	CDS	1492314	1492463	1	-	0	transcript_id "file_1_file_1_jg12228.t1"; gene_id "file_1_file_1_jg12228";
dmelr6.33_2	AUGUSTUS	exon	1492314	1492463	.	-	.	transcript_id "file_1_file_1_jg12228.t1"; gene_id "file_1_file_1_jg12228";
dmelr6.33_2	AUGUSTUS	intron	1492464	1492645	.	-	.	transcript_id "file_1_file_1_jg12228.t1"; gene_id "file_1_file_1_jg12228";
dmelr6.33_2	AUGUSTUS	CDS	1492646	1492807	1	-	0	transcript_id "file_1_file_1_jg12228.t1"; gene_id "file_1_file_1_jg12228";
dmelr6.33_2	AUGUSTUS	exon	1492646	1492807	.	-	.	transcript_id "file_1_file_1_jg12228.t1"; gene_id "file_1_file_1_jg12228";
dmelr6.33_2	AUGUSTUS	intron	1492808	1492875	.	-	.	transcript_id "file_1_file_1_jg12228.t1"; gene_id "file_1_file_1_jg12228";
dmelr6.33_2	AUGUSTUS	CDS	1492876	1493037	1	-	0	transcript_id "file_1_file_1_jg12228.t1"; gene_id "file_1_file_1_jg12228";
dmelr6.33_2	AUGUSTUS	exon	1492876	1493037	.	-	.	transcript_id "file_1_file_1_jg12228.t1"; gene_id "file_1_file_1_jg12228";
dmelr6.33_2	AUGUSTUS	intron	1493038	1493093	.	-	.	transcript_id "file_1_file_1_jg12228.t1"; gene_id "file_1_file_1_jg12228";
dmelr6.33_2	AUGUSTUS	CDS	1493094	1493265	1	-	1	transcript_id "file_1_file_1_jg12228.t1"; gene_id "file_1_file_1_jg12228";
dmelr6.33_2	AUGUSTUS	exon	1493094	1493265	.	-	.	transcript_id "file_1_file_1_jg12228.t1"; gene_id "file_1_file_1_jg12228";
dmelr6.33_2	AUGUSTUS	intron	1493266	1493328	.	-	.	transcript_id "file_1_file_1_jg12228.t1"; gene_id "file_1_file_1_jg12228";
dmelr6.33_2	AUGUSTUS	CDS	1493329	1494268	1	-	2	transcript_id "file_1_file_1_jg12228.t1"; gene_id "file_1_file_1_jg12228";
dmelr6.33_2	AUGUSTUS	exon	1493329	1494268	.	-	.	transcript_id "file_1_file_1_jg12228.t1"; gene_id "file_1_file_1_jg12228";
dmelr6.33_2	AUGUSTUS	intron	1494269	1494589	.	-	.	transcript_id "file_1_file_1_jg12228.t1"; gene_id "file_1_file_1_jg12228";
dmelr6.33_2	AUGUSTUS	transcript	1491754	1494890	.	-	.	transcript_id "file_1_file_1_jg12228.t1"; gene_id "file_1_file_1_jg12228"
dmelr6.33_2	AUGUSTUS	gene	1491754	1494890	.	-	.	jg12228
dmelr6.33_2	AUGUSTUS	CDS	1494590	1494890	1	-	0	transcript_id "file_1_file_1_jg12228.t1"; gene_id "file_1_file_1_jg12228";
dmelr6.33_2	AUGUSTUS	exon	1494590	1494890	.	-	.	transcript_id "file_1_file_1_jg12228.t1"; gene_id "file_1_file_1_jg12228";
dmelr6.33_2	AUGUSTUS	start_codon	1494888	1494890	.	-	0	transcript_id "file_1_file_1_jg12228.t1"; gene_id "file_1_file_1_jg12228";
dmelr6.33_5	AUGUSTUS	start_codon	18102060	18102062	.	+	0	transcript_id "file_1_file_1_jg8573.t1"; gene_id "file_1_file_1_jg8573";
dmelr6.33_5	AUGUSTUS	CDS	18102060	18102207	1	+	0	transcript_id "file_1_file_1_jg8573.t1"; gene_id "file_1_file_1_jg8573";
dmelr6.33_5	AUGUSTUS	exon	18102060	18102207	.	+	.	transcript_id "file_1_file_1_jg8573.t1"; gene_id "file_1_file_1_jg8573";
dmelr6.33_5	AUGUSTUS	intron	18102208	18102267	.	+	.	transcript_id "file_1_file_1_jg8573.t1"; gene_id "file_1_file_1_jg8573";
dmelr6.33_5	AUGUSTUS	CDS	18102268	18102702	1	+	2	transcript_id "file_1_file_1_jg8573.t1"; gene_id "file_1_file_1_jg8573";
dmelr6.33_5	AUGUSTUS	exon	18102268	18102702	.	+	.	transcript_id "file_1_file_1_jg8573.t1"; gene_id "file_1_file_1_jg8573";
dmelr6.33_5	AUGUSTUS	intron	18102703	18102757	.	+	.	transcript_id "file_1_file_1_jg8573.t1"; gene_id "file_1_file_1_jg8573";
dmelr6.33_5	AUGUSTUS	CDS	18102758	18102886	1	+	2	transcript_id "file_1_file_1_jg8573.t1"; gene_id "file_1_file_1_jg8573";
dmelr6.33_5	AUGUSTUS	exon	18102758	18102886	.	+	.	transcript_id "file_1_file_1_jg8573.t1"; gene_id "file_1_file_1_jg8573";
dmelr6.33_5	AUGUSTUS	intron	18102887	18102943	.	+	.	transcript_id "file_1_file_1_jg8573.t1"; gene_id "file_1_file_1_jg8573";
dmelr6.33_5	AUGUSTUS	transcript	18102060	18103218	.	+	.	transcript_id "file_1_file_1_jg8573.t1"; gene_id "file_1_file_1_jg8573"
dmelr6.33_5	AUGUSTUS	gene	18102060	18103218	.	+	.	jg8573
dmelr6.33_5	AUGUSTUS	CDS	18102944	18103218	1	+	2	transcript_id "file_1_file_1_jg8573.t1"; gene_id "file_1_file_1_jg8573";
dmelr6.33_5	AUGUSTUS	exon	18102944	18103218	.	+	.	transcript_id "file_1_file_1_jg8573.t1"; gene_id "file_1_file_1_jg8573";
dmelr6.33_5	AUGUSTUS	stop_codon	18103216	18103218	.	+	0	transcript_id "file_1_file_1_jg8573.t1"; gene_id "file_1_file_1_jg8573";
dmelr6.33_0	AUGUSTUS	start_codon	15852697	15852699	.	+	0	transcript_id "file_1_file_1_jg5764.t1"; gene_id "file_1_file_1_jg5764";
dmelr6.33_0	AUGUSTUS	CDS	15852697	15852700	0.94	+	0	transcript_id "file_1_file_1_jg5764.t1"; gene_id "file_1_file_1_jg5764";
dmelr6.33_0	AUGUSTUS	exon	15852697	15852700	.	+	.	transcript_id "file_1_file_1_jg5764.t1"; gene_id "file_1_file_1_jg5764";
dmelr6.33_0	AUGUSTUS	intron	15852701	15852752	.	+	.	transcript_id "file_1_file_1_jg5764.t1"; gene_id "file_1_file_1_jg5764";
dmelr6.33_0	AUGUSTUS	transcript	15852697	15853966	.	+	.	transcript_id "file_1_file_1_jg5764.t1"; gene_id "file_1_file_1_jg5764"
dmelr6.33_0	AUGUSTUS	gene	15852697	15853966	.	+	.	jg5764
dmelr6.33_0	AUGUSTUS	CDS	15852753	15853966	0.94	+	2	transcript_id "file_1_file_1_jg5764.t1"; gene_id "file_1_file_1_jg5764";
dmelr6.33_0	AUGUSTUS	exon	15852753	15853966	.	+	.	transcript_id "file_1_file_1_jg5764.t1"; gene_id "file_1_file_1_jg5764";
dmelr6.33_0	AUGUSTUS	stop_codon	15853964	15853966	.	+	0	transcript_id "file_1_file_1_jg5764.t1"; gene_id "file_1_file_1_jg5764";
dmelr6.33_2	AUGUSTUS	stop_codon	1361208	1361210	.	-	0	transcript_id "file_1_file_1_jg12212.t1"; gene_id "file_1_file_1_jg12212";
dmelr6.33_2	AUGUSTUS	CDS	1361208	1361544	0.91	-	1	transcript_id "file_1_file_1_jg12212.t1"; gene_id "file_1_file_1_jg12212";
dmelr6.33_2	AUGUSTUS	exon	1361208	1361544	.	-	.	transcript_id "file_1_file_1_jg12212.t1"; gene_id "file_1_file_1_jg12212";
dmelr6.33_2	AUGUSTUS	intron	1361545	1362312	.	-	.	transcript_id "file_1_file_1_jg12212.t1"; gene_id "file_1_file_1_jg12212";
dmelr6.33_2	AUGUSTUS	transcript	1361208	1362359	.	-	.	transcript_id "file_1_file_1_jg12212.t1"; gene_id "file_1_file_1_jg12212"
dmelr6.33_2	AUGUSTUS	gene	1361208	1362359	.	-	.	jg12212
dmelr6.33_2	AUGUSTUS	CDS	1362313	1362359	0.58	-	0	transcript_id "file_1_file_1_jg12212.t1"; gene_id "file_1_file_1_jg12212";
dmelr6.33_2	AUGUSTUS	exon	1362313	1362359	.	-	.	transcript_id "file_1_file_1_jg12212.t1"; gene_id "file_1_file_1_jg12212";
dmelr6.33_2	AUGUSTUS	start_codon	1362357	1362359	.	-	0	transcript_id "file_1_file_1_jg12212.t1"; gene_id "file_1_file_1_jg12212";
dmelr6.33_0	AUGUSTUS	stop_codon	5220093	5220095	.	-	0	transcript_id "file_1_file_1_jg4461.t1"; gene_id "file_1_file_1_jg4461";
dmelr6.33_0	AUGUSTUS	CDS	5220093	5221400	1	-	0	transcript_id "file_1_file_1_jg4461.t1"; gene_id "file_1_file_1_jg4461";
dmelr6.33_0	AUGUSTUS	exon	5220093	5221400	.	-	.	transcript_id "file_1_file_1_jg4461.t1"; gene_id "file_1_file_1_jg4461";
dmelr6.33_0	AUGUSTUS	intron	5221401	5221462	.	-	.	transcript_id "file_1_file_1_jg4461.t1"; gene_id "file_1_file_1_jg4461";
dmelr6.33_0	AUGUSTUS	CDS	5221463	5221650	1	-	2	transcript_id "file_1_file_1_jg4461.t1"; gene_id "file_1_file_1_jg4461";
dmelr6.33_0	AUGUSTUS	exon	5221463	5221650	.	-	.	transcript_id "file_1_file_1_jg4461.t1"; gene_id "file_1_file_1_jg4461";
dmelr6.33_0	AUGUSTUS	intron	5221651	5241368	.	-	.	transcript_id "file_1_file_1_jg4461.t1"; gene_id "file_1_file_1_jg4461";
dmelr6.33_0	AUGUSTUS	transcript	5220093	5241468	.	-	.	transcript_id "file_1_file_1_jg4461.t1"; gene_id "file_1_file_1_jg4461"
dmelr6.33_0	AUGUSTUS	gene	5220093	5241468	.	-	.	jg4461
dmelr6.33_0	AUGUSTUS	CDS	5241369	5241468	1	-	0	transcript_id "file_1_file_1_jg4461.t1"; gene_id "file_1_file_1_jg4461";
dmelr6.33_0	AUGUSTUS	exon	5241369	5241468	.	-	.	transcript_id "file_1_file_1_jg4461.t1"; gene_id "file_1_file_1_jg4461";
dmelr6.33_0	AUGUSTUS	start_codon	5241466	5241468	.	-	0	transcript_id "file_1_file_1_jg4461.t1"; gene_id "file_1_file_1_jg4461";
dmelr6.33_2	AUGUSTUS	stop_codon	19143866	19143868	.	-	0	transcript_id "file_1_file_1_jg14338.t1"; gene_id "file_1_file_1_jg14338";
dmelr6.33_2	AUGUSTUS	CDS	19143866	19144174	1	-	0	transcript_id "file_1_file_1_jg14338.t1"; gene_id "file_1_file_1_jg14338";
dmelr6.33_2	AUGUSTUS	exon	19143866	19144174	.	-	.	transcript_id "file_1_file_1_jg14338.t1"; gene_id "file_1_file_1_jg14338";
dmelr6.33_2	AUGUSTUS	transcript	19143866	19144174	.	-	.	transcript_id "file_1_file_1_jg14338.t1"; gene_id "file_1_file_1_jg14338"
dmelr6.33_2	AUGUSTUS	gene	19143866	19144174	.	-	.	jg14338
dmelr6.33_2	AUGUSTUS	start_codon	19144172	19144174	.	-	0	transcript_id "file_1_file_1_jg14338.t1"; gene_id "file_1_file_1_jg14338";
dmelr6.33_5	AUGUSTUS	stop_codon	12494462	12494464	.	-	0	transcript_id "file_1_file_1_jg7932.t1"; gene_id "file_1_file_1_jg7932";
dmelr6.33_5	AUGUSTUS	CDS	12494462	12496561	1	-	0	transcript_id "file_1_file_1_jg7932.t1"; gene_id "file_1_file_1_jg7932";
dmelr6.33_5	AUGUSTUS	exon	12494462	12496561	.	-	.	transcript_id "file_1_file_1_jg7932.t1"; gene_id "file_1_file_1_jg7932";
dmelr6.33_5	AUGUSTUS	transcript	12494462	12496561	.	-	.	transcript_id "file_1_file_1_jg7932.t1"; gene_id "file_1_file_1_jg7932"
dmelr6.33_5	AUGUSTUS	gene	12494462	12496561	.	-	.	jg7932
dmelr6.33_5	AUGUSTUS	start_codon	12496559	12496561	.	-	0	transcript_id "file_1_file_1_jg7932.t1"; gene_id "file_1_file_1_jg7932";
dmelr6.33_1	AUGUSTUS	stop_codon	5758096	5758098	.	-	0	transcript_id "file_1_file_1_jg9168.t1"; gene_id "file_1_file_1_jg9168";
dmelr6.33_1	AUGUSTUS	CDS	5758096	5759530	1	-	1	transcript_id "file_1_file_1_jg9168.t1"; gene_id "file_1_file_1_jg9168";
dmelr6.33_1	AUGUSTUS	exon	5758096	5759530	.	-	.	transcript_id "file_1_file_1_jg9168.t1"; gene_id "file_1_file_1_jg9168";
dmelr6.33_1	AUGUSTUS	intron	5759531	5759583	.	-	.	transcript_id "file_1_file_1_jg9168.t1"; gene_id "file_1_file_1_jg9168";
dmelr6.33_1	AUGUSTUS	CDS	5759584	5760113	1	-	0	transcript_id "file_1_file_1_jg9168.t1"; gene_id "file_1_file_1_jg9168";
dmelr6.33_1	AUGUSTUS	exon	5759584	5760113	.	-	.	transcript_id "file_1_file_1_jg9168.t1"; gene_id "file_1_file_1_jg9168";
dmelr6.33_1	AUGUSTUS	intron	5760114	5760177	.	-	.	transcript_id "file_1_file_1_jg9168.t1"; gene_id "file_1_file_1_jg9168";
dmelr6.33_1	AUGUSTUS	transcript	5758096	5760312	.	-	.	transcript_id "file_1_file_1_jg9168.t1"; gene_id "file_1_file_1_jg9168"
dmelr6.33_1	AUGUSTUS	gene	5758096	5760312	.	-	.	jg9168
dmelr6.33_1	AUGUSTUS	CDS	5760178	5760312	1	-	0	transcript_id "file_1_file_1_jg9168.t1"; gene_id "file_1_file_1_jg9168";
dmelr6.33_1	AUGUSTUS	exon	5760178	5760312	.	-	.	transcript_id "file_1_file_1_jg9168.t1"; gene_id "file_1_file_1_jg9168";
dmelr6.33_1	AUGUSTUS	start_codon	5760310	5760312	.	-	0	transcript_id "file_1_file_1_jg9168.t1"; gene_id "file_1_file_1_jg9168";
dmelr6.33_3	AUGUSTUS	start_codon	26726141	26726143	.	+	0	transcript_id "file_1_file_1_jg3174.t1"; gene_id "file_1_file_1_jg3174";
dmelr6.33_3	AUGUSTUS	CDS	26726141	26726153	1	+	0	transcript_id "file_1_file_1_jg3174.t1"; gene_id "file_1_file_1_jg3174";
dmelr6.33_3	AUGUSTUS	exon	26726141	26726153	.	+	.	transcript_id "file_1_file_1_jg3174.t1"; gene_id "file_1_file_1_jg3174";
dmelr6.33_3	AUGUSTUS	intron	26726154	26726216	.	+	.	transcript_id "file_1_file_1_jg3174.t1"; gene_id "file_1_file_1_jg3174";
dmelr6.33_3	AUGUSTUS	transcript	26726141	26726524	.	+	.	transcript_id "file_1_file_1_jg3174.t1"; gene_id "file_1_file_1_jg3174"
dmelr6.33_3	AUGUSTUS	gene	26726141	26726524	.	+	.	jg3174
dmelr6.33_3	AUGUSTUS	CDS	26726217	26726524	1	+	2	transcript_id "file_1_file_1_jg3174.t1"; gene_id "file_1_file_1_jg3174";
dmelr6.33_3	AUGUSTUS	exon	26726217	26726524	.	+	.	transcript_id "file_1_file_1_jg3174.t1"; gene_id "file_1_file_1_jg3174";
dmelr6.33_3	AUGUSTUS	stop_codon	26726522	26726524	.	+	0	transcript_id "file_1_file_1_jg3174.t1"; gene_id "file_1_file_1_jg3174";
dmelr6.33_2	AUGUSTUS	start_codon	21068141	21068143	.	+	0	transcript_id "file_1_file_1_jg14606.t1"; gene_id "file_1_file_1_jg14606";
dmelr6.33_2	AUGUSTUS	CDS	21068141	21068178	1	+	0	transcript_id "file_1_file_1_jg14606.t1"; gene_id "file_1_file_1_jg14606";
dmelr6.33_2	AUGUSTUS	exon	21068141	21068178	.	+	.	transcript_id "file_1_file_1_jg14606.t1"; gene_id "file_1_file_1_jg14606";
dmelr6.33_2	AUGUSTUS	intron	21068179	21068713	.	+	.	transcript_id "file_1_file_1_jg14606.t1"; gene_id "file_1_file_1_jg14606";
dmelr6.33_2	AUGUSTUS	CDS	21068714	21069265	1	+	1	transcript_id "file_1_file_1_jg14606.t1"; gene_id "file_1_file_1_jg14606";
dmelr6.33_2	AUGUSTUS	exon	21068714	21069265	.	+	.	transcript_id "file_1_file_1_jg14606.t1"; gene_id "file_1_file_1_jg14606";
dmelr6.33_2	AUGUSTUS	intron	21069266	21070619	.	+	.	transcript_id "file_1_file_1_jg14606.t1"; gene_id "file_1_file_1_jg14606";
dmelr6.33_2	AUGUSTUS	CDS	21070620	21071062	1	+	1	transcript_id "file_1_file_1_jg14606.t1"; gene_id "file_1_file_1_jg14606";
dmelr6.33_2	AUGUSTUS	exon	21070620	21071062	.	+	.	transcript_id "file_1_file_1_jg14606.t1"; gene_id "file_1_file_1_jg14606";
dmelr6.33_2	AUGUSTUS	intron	21071063	21071851	.	+	.	transcript_id "file_1_file_1_jg14606.t1"; gene_id "file_1_file_1_jg14606";
dmelr6.33_2	AUGUSTUS	CDS	21071852	21073152	1	+	2	transcript_id "file_1_file_1_jg14606.t1"; gene_id "file_1_file_1_jg14606";
dmelr6.33_2	AUGUSTUS	exon	21071852	21073152	.	+	.	transcript_id "file_1_file_1_jg14606.t1"; gene_id "file_1_file_1_jg14606";
dmelr6.33_2	AUGUSTUS	intron	21073153	21073213	.	+	.	transcript_id "file_1_file_1_jg14606.t1"; gene_id "file_1_file_1_jg14606";
dmelr6.33_2	AUGUSTUS	CDS	21073214	21074051	1	+	0	transcript_id "file_1_file_1_jg14606.t1"; gene_id "file_1_file_1_jg14606";
dmelr6.33_2	AUGUSTUS	exon	21073214	21074051	.	+	.	transcript_id "file_1_file_1_jg14606.t1"; gene_id "file_1_file_1_jg14606";
dmelr6.33_2	AUGUSTUS	intron	21074052	21074215	.	+	.	transcript_id "file_1_file_1_jg14606.t1"; gene_id "file_1_file_1_jg14606";
dmelr6.33_2	AUGUSTUS	transcript	21068141	21074676	.	+	.	transcript_id "file_1_file_1_jg14606.t1"; gene_id "file_1_file_1_jg14606"
dmelr6.33_2	AUGUSTUS	gene	21068141	21074676	.	+	.	jg14606
dmelr6.33_2	AUGUSTUS	CDS	21074216	21074676	1	+	2	transcript_id "file_1_file_1_jg14606.t1"; gene_id "file_1_file_1_jg14606";
dmelr6.33_2	AUGUSTUS	exon	21074216	21074676	.	+	.	transcript_id "file_1_file_1_jg14606.t1"; gene_id "file_1_file_1_jg14606";
dmelr6.33_2	AUGUSTUS	stop_codon	21074674	21074676	.	+	0	transcript_id "file_1_file_1_jg14606.t1"; gene_id "file_1_file_1_jg14606";
dmelr6.33_3	AUGUSTUS	stop_codon	18218517	18218519	.	-	0	transcript_id "file_1_file_1_jg2033.t1"; gene_id "file_1_file_1_jg2033";
dmelr6.33_3	AUGUSTUS	CDS	18218517	18220223	1	-	0	transcript_id "file_1_file_1_jg2033.t1"; gene_id "file_1_file_1_jg2033";
dmelr6.33_3	AUGUSTUS	exon	18218517	18220223	.	-	.	transcript_id "file_1_file_1_jg2033.t1"; gene_id "file_1_file_1_jg2033";
dmelr6.33_3	AUGUSTUS	transcript	18218517	18220223	.	-	.	transcript_id "file_1_file_1_jg2033.t1"; gene_id "file_1_file_1_jg2033"
dmelr6.33_3	AUGUSTUS	gene	18218517	18220223	.	-	.	jg2033
dmelr6.33_3	AUGUSTUS	start_codon	18220221	18220223	.	-	0	transcript_id "file_1_file_1_jg2033.t1"; gene_id "file_1_file_1_jg2033";
dmelr6.33_5	AUGUSTUS	start_codon	11717074	11717076	.	+	0	transcript_id "file_1_file_1_jg7853.t1"; gene_id "file_1_file_1_jg7853";
dmelr6.33_5	AUGUSTUS	CDS	11717074	11717264	1	+	0	transcript_id "file_1_file_1_jg7853.t1"; gene_id "file_1_file_1_jg7853";
dmelr6.33_5	AUGUSTUS	exon	11717074	11717264	.	+	.	transcript_id "file_1_file_1_jg7853.t1"; gene_id "file_1_file_1_jg7853";
dmelr6.33_5	AUGUSTUS	intron	11717265	11718367	.	+	.	transcript_id "file_1_file_1_jg7853.t1"; gene_id "file_1_file_1_jg7853";
dmelr6.33_5	AUGUSTUS	CDS	11718368	11718770	1	+	1	transcript_id "file_1_file_1_jg7853.t1"; gene_id "file_1_file_1_jg7853";
dmelr6.33_5	AUGUSTUS	exon	11718368	11718770	.	+	.	transcript_id "file_1_file_1_jg7853.t1"; gene_id "file_1_file_1_jg7853";
dmelr6.33_5	AUGUSTUS	intron	11718771	11718831	.	+	.	transcript_id "file_1_file_1_jg7853.t1"; gene_id "file_1_file_1_jg7853";
dmelr6.33_5	AUGUSTUS	transcript	11717074	11719488	.	+	.	transcript_id "file_1_file_1_jg7853.t1"; gene_id "file_1_file_1_jg7853"
dmelr6.33_5	AUGUSTUS	gene	11717074	11719488	.	+	.	jg7853
dmelr6.33_5	AUGUSTUS	CDS	11718832	11719488	1	+	0	transcript_id "file_1_file_1_jg7853.t1"; gene_id "file_1_file_1_jg7853";
dmelr6.33_5	AUGUSTUS	exon	11718832	11719488	.	+	.	transcript_id "file_1_file_1_jg7853.t1"; gene_id "file_1_file_1_jg7853";
dmelr6.33_5	AUGUSTUS	stop_codon	11719486	11719488	.	+	0	transcript_id "file_1_file_1_jg7853.t1"; gene_id "file_1_file_1_jg7853";
dmelr6.33_2	AUGUSTUS	stop_codon	6150434	6150436	.	-	0	transcript_id "file_1_file_1_jg12815.t1"; gene_id "file_1_file_1_jg12815";
dmelr6.33_2	AUGUSTUS	CDS	6150434	6150632	1	-	1	transcript_id "file_1_file_1_jg12815.t1"; gene_id "file_1_file_1_jg12815";
dmelr6.33_2	AUGUSTUS	exon	6150434	6150632	.	-	.	transcript_id "file_1_file_1_jg12815.t1"; gene_id "file_1_file_1_jg12815";
dmelr6.33_2	AUGUSTUS	intron	6150633	6150700	.	-	.	transcript_id "file_1_file_1_jg12815.t1"; gene_id "file_1_file_1_jg12815";
dmelr6.33_2	AUGUSTUS	transcript	6150434	6150810	.	-	.	transcript_id "file_1_file_1_jg12815.t1"; gene_id "file_1_file_1_jg12815"
dmelr6.33_2	AUGUSTUS	gene	6150434	6150810	.	-	.	jg12815
dmelr6.33_2	AUGUSTUS	CDS	6150701	6150810	1	-	0	transcript_id "file_1_file_1_jg12815.t1"; gene_id "file_1_file_1_jg12815";
dmelr6.33_2	AUGUSTUS	exon	6150701	6150810	.	-	.	transcript_id "file_1_file_1_jg12815.t1"; gene_id "file_1_file_1_jg12815";
dmelr6.33_2	AUGUSTUS	start_codon	6150808	6150810	.	-	0	transcript_id "file_1_file_1_jg12815.t1"; gene_id "file_1_file_1_jg12815";
dmelr6.33_5	AUGUSTUS	start_codon	5792245	5792247	.	+	0	transcript_id "file_1_file_1_jg7189.t1"; gene_id "file_1_file_1_jg7189";
dmelr6.33_5	AUGUSTUS	CDS	5792245	5794142	0.8	+	0	transcript_id "file_1_file_1_jg7189.t1"; gene_id "file_1_file_1_jg7189";
dmelr6.33_5	AUGUSTUS	exon	5792245	5794142	.	+	.	transcript_id "file_1_file_1_jg7189.t1"; gene_id "file_1_file_1_jg7189";
dmelr6.33_5	AUGUSTUS	intron	5794143	5794203	.	+	.	transcript_id "file_1_file_1_jg7189.t1"; gene_id "file_1_file_1_jg7189";
dmelr6.33_5	AUGUSTUS	transcript	5792245	5794255	.	+	.	transcript_id "file_1_file_1_jg7189.t1"; gene_id "file_1_file_1_jg7189"
dmelr6.33_5	AUGUSTUS	gene	5792245	5794255	.	+	.	jg7189
dmelr6.33_5	AUGUSTUS	CDS	5794204	5794255	1	+	1	transcript_id "file_1_file_1_jg7189.t1"; gene_id "file_1_file_1_jg7189";
dmelr6.33_5	AUGUSTUS	exon	5794204	5794255	.	+	.	transcript_id "file_1_file_1_jg7189.t1"; gene_id "file_1_file_1_jg7189";
dmelr6.33_5	AUGUSTUS	stop_codon	5794253	5794255	.	+	0	transcript_id "file_1_file_1_jg7189.t1"; gene_id "file_1_file_1_jg7189";
dmelr6.33_5	AUGUSTUS	stop_codon	11842951	11842953	.	-	0	transcript_id "file_1_file_1_jg7872.t1"; gene_id "file_1_file_1_jg7872";
dmelr6.33_5	AUGUSTUS	CDS	11842951	11844582	1	-	0	transcript_id "file_1_file_1_jg7872.t1"; gene_id "file_1_file_1_jg7872";
dmelr6.33_5	AUGUSTUS	exon	11842951	11844582	.	-	.	transcript_id "file_1_file_1_jg7872.t1"; gene_id "file_1_file_1_jg7872";
dmelr6.33_5	AUGUSTUS	intron	11844583	11844666	.	-	.	transcript_id "file_1_file_1_jg7872.t1"; gene_id "file_1_file_1_jg7872";
dmelr6.33_5	AUGUSTUS	CDS	11844667	11845872	0.99	-	0	transcript_id "file_1_file_1_jg7872.t1"; gene_id "file_1_file_1_jg7872";
dmelr6.33_5	AUGUSTUS	exon	11844667	11845872	.	-	.	transcript_id "file_1_file_1_jg7872.t1"; gene_id "file_1_file_1_jg7872";
dmelr6.33_5	AUGUSTUS	intron	11845873	11846045	.	-	.	transcript_id "file_1_file_1_jg7872.t1"; gene_id "file_1_file_1_jg7872";
dmelr6.33_5	AUGUSTUS	transcript	11842951	11846165	.	-	.	transcript_id "file_1_file_1_jg7872.t1"; gene_id "file_1_file_1_jg7872"
dmelr6.33_5	AUGUSTUS	gene	11842951	11846165	.	-	.	jg7872
dmelr6.33_5	AUGUSTUS	CDS	11846046	11846165	0.97	-	0	transcript_id "file_1_file_1_jg7872.t1"; gene_id "file_1_file_1_jg7872";
dmelr6.33_5	AUGUSTUS	exon	11846046	11846165	.	-	.	transcript_id "file_1_file_1_jg7872.t1"; gene_id "file_1_file_1_jg7872";
dmelr6.33_5	AUGUSTUS	start_codon	11846163	11846165	.	-	0	transcript_id "file_1_file_1_jg7872.t1"; gene_id "file_1_file_1_jg7872";
dmelr6.33_5	AUGUSTUS	stop_codon	10878516	10878518	.	-	0	transcript_id "file_1_file_1_jg7745.t2"; gene_id "file_1_file_1_jg7745";
dmelr6.33_5	AUGUSTUS	CDS	10878516	10880576	1	-	0	transcript_id "file_1_file_1_jg7745.t2"; gene_id "file_1_file_1_jg7745";
dmelr6.33_5	AUGUSTUS	exon	10878516	10880576	.	-	.	transcript_id "file_1_file_1_jg7745.t2"; gene_id "file_1_file_1_jg7745";
dmelr6.33_5	AUGUSTUS	intron	10880577	10881474	.	-	.	transcript_id "file_1_file_1_jg7745.t2"; gene_id "file_1_file_1_jg7745";
dmelr6.33_5	AUGUSTUS	CDS	10881475	10881622	1	-	1	transcript_id "file_1_file_1_jg7745.t2"; gene_id "file_1_file_1_jg7745";
dmelr6.33_5	AUGUSTUS	exon	10881475	10881622	.	-	.	transcript_id "file_1_file_1_jg7745.t2"; gene_id "file_1_file_1_jg7745";
dmelr6.33_5	AUGUSTUS	intron	10881623	10881739	.	-	.	transcript_id "file_1_file_1_jg7745.t2"; gene_id "file_1_file_1_jg7745";
dmelr6.33_5	AUGUSTUS	CDS	10881740	10881843	1	-	0	transcript_id "file_1_file_1_jg7745.t2"; gene_id "file_1_file_1_jg7745";
dmelr6.33_5	AUGUSTUS	exon	10881740	10881843	.	-	.	transcript_id "file_1_file_1_jg7745.t2"; gene_id "file_1_file_1_jg7745";
dmelr6.33_5	AUGUSTUS	intron	10881844	10881914	.	-	.	transcript_id "file_1_file_1_jg7745.t2"; gene_id "file_1_file_1_jg7745";
dmelr6.33_5	AUGUSTUS	CDS	10881915	10882166	1	-	0	transcript_id "file_1_file_1_jg7745.t2"; gene_id "file_1_file_1_jg7745";
dmelr6.33_5	AUGUSTUS	exon	10881915	10882166	.	-	.	transcript_id "file_1_file_1_jg7745.t2"; gene_id "file_1_file_1_jg7745";
dmelr6.33_5	AUGUSTUS	intron	10882167	10882232	.	-	.	transcript_id "file_1_file_1_jg7745.t2"; gene_id "file_1_file_1_jg7745";
dmelr6.33_5	AUGUSTUS	CDS	10882233	10882531	1	-	2	transcript_id "file_1_file_1_jg7745.t2"; gene_id "file_1_file_1_jg7745";
dmelr6.33_5	AUGUSTUS	exon	10882233	10882531	.	-	.	transcript_id "file_1_file_1_jg7745.t2"; gene_id "file_1_file_1_jg7745";
dmelr6.33_5	AUGUSTUS	intron	10882532	10885993	.	-	.	transcript_id "file_1_file_1_jg7745.t2"; gene_id "file_1_file_1_jg7745";
dmelr6.33_5	AUGUSTUS	transcript	10878516	10886135	.	-	.	transcript_id "file_1_file_1_jg7745.t2"; gene_id "file_1_file_1_jg7745"
dmelr6.33_5	AUGUSTUS	CDS	10885994	10886135	1	-	0	transcript_id "file_1_file_1_jg7745.t2"; gene_id "file_1_file_1_jg7745";
dmelr6.33_5	AUGUSTUS	exon	10885994	10886135	.	-	.	transcript_id "file_1_file_1_jg7745.t2"; gene_id "file_1_file_1_jg7745";
dmelr6.33_5	AUGUSTUS	start_codon	10886133	10886135	.	-	0	transcript_id "file_1_file_1_jg7745.t2"; gene_id "file_1_file_1_jg7745";
dmelr6.33_3	GeneMark.hmm	stop_codon	10122524	10122526	.	-	0	gene_id "file_1_file_2_9909_g"; transcript_id "file_1_file_2_9909_t"; count "file_1_file_2_1_1";
dmelr6.33_3	GeneMark.hmm	CDS	10122524	10123151	.	-	1	gene_id "file_1_file_2_9909_g"; transcript_id "file_1_file_2_9909_t"; evidence "file_1_file_2_1_1"; cds_type "file_1_file_2_Terminal"; count "file_1_file_2_3_3"; anchored "file_1_file_2_1_1";
dmelr6.33_3	GeneMark.hmm	exon	10122524	10123151	0	-	.	gene_id "file_1_file_2_9909_g"; transcript_id "file_1_file_2_9909_t"; evidence "file_1_file_2_1_1"; cds_type "file_1_file_2_Terminal"; count "file_1_file_2_3_3"; anchored "file_1_file_2_1_1";
dmelr6.33_3	GeneMark.hmm	CDS	10123206	10123431	.	-	2	gene_id "file_1_file_2_9909_g"; transcript_id "file_1_file_2_9909_t"; evidence "file_1_file_2_1_1"; cds_type "file_1_file_2_Internal"; count "file_1_file_2_2_3"; anchored "file_1_file_2_1_1";
dmelr6.33_3	GeneMark.hmm	exon	10123206	10123431	0	-	.	gene_id "file_1_file_2_9909_g"; transcript_id "file_1_file_2_9909_t"; evidence "file_1_file_2_1_1"; cds_type "file_1_file_2_Internal"; count "file_1_file_2_2_3"; anchored "file_1_file_2_1_1";
dmelr6.33_3	GeneMark.hmm	CDS	10123494	10123827	.	-	0	gene_id "file_1_file_2_9909_g"; transcript_id "file_1_file_2_9909_t"; evidence "file_1_file_2_1_0"; cds_type "file_1_file_2_Initial"; count "file_1_file_2_1_3"; anchored "file_1_file_2_1_0";
dmelr6.33_3	GeneMark.hmm	exon	10123494	10123827	0	-	.	gene_id "file_1_file_2_9909_g"; transcript_id "file_1_file_2_9909_t"; evidence "file_1_file_2_1_0"; cds_type "file_1_file_2_Initial"; count "file_1_file_2_1_3"; anchored "file_1_file_2_1_0";
dmelr6.33_3	GeneMark.hmm	start_codon	10123825	10123827	.	-	0	gene_id "file_1_file_2_9909_g"; transcript_id "file_1_file_2_9909_t"; count "file_1_file_2_1_1";
dmelr6.33_3	AUGUSTUS	start_codon	26056657	26056659	.	+	0	transcript_id "file_1_file_1_jg3119.t1"; gene_id "file_1_file_1_jg3119";
dmelr6.33_3	AUGUSTUS	CDS	26056657	26056782	1	+	0	transcript_id "file_1_file_1_jg3119.t1"; gene_id "file_1_file_1_jg3119";
dmelr6.33_3	AUGUSTUS	exon	26056657	26056782	.	+	.	transcript_id "file_1_file_1_jg3119.t1"; gene_id "file_1_file_1_jg3119";
dmelr6.33_3	AUGUSTUS	intron	26056783	26056846	.	+	.	transcript_id "file_1_file_1_jg3119.t1"; gene_id "file_1_file_1_jg3119";
dmelr6.33_3	AUGUSTUS	transcript	26056657	26057308	.	+	.	transcript_id "file_1_file_1_jg3119.t1"; gene_id "file_1_file_1_jg3119"
dmelr6.33_3	AUGUSTUS	gene	26056657	26057308	.	+	.	jg3119
dmelr6.33_3	AUGUSTUS	CDS	26056847	26057308	1	+	0	transcript_id "file_1_file_1_jg3119.t1"; gene_id "file_1_file_1_jg3119";
dmelr6.33_3	AUGUSTUS	exon	26056847	26057308	.	+	.	transcript_id "file_1_file_1_jg3119.t1"; gene_id "file_1_file_1_jg3119";
dmelr6.33_3	AUGUSTUS	stop_codon	26057306	26057308	.	+	0	transcript_id "file_1_file_1_jg3119.t1"; gene_id "file_1_file_1_jg3119";
dmelr6.33_3	AUGUSTUS	stop_codon	14725159	14725161	.	-	0	transcript_id "file_1_file_1_jg1612.t1"; gene_id "file_1_file_1_jg1612";
dmelr6.33_3	AUGUSTUS	CDS	14725159	14725389	1	-	0	transcript_id "file_1_file_1_jg1612.t1"; gene_id "file_1_file_1_jg1612";
dmelr6.33_3	AUGUSTUS	exon	14725159	14725389	.	-	.	transcript_id "file_1_file_1_jg1612.t1"; gene_id "file_1_file_1_jg1612";
dmelr6.33_3	AUGUSTUS	intron	14725390	14725456	.	-	.	transcript_id "file_1_file_1_jg1612.t1"; gene_id "file_1_file_1_jg1612";
dmelr6.33_3	AUGUSTUS	CDS	14725457	14725930	1	-	0	transcript_id "file_1_file_1_jg1612.t1"; gene_id "file_1_file_1_jg1612";
dmelr6.33_3	AUGUSTUS	exon	14725457	14725930	.	-	.	transcript_id "file_1_file_1_jg1612.t1"; gene_id "file_1_file_1_jg1612";
dmelr6.33_3	AUGUSTUS	intron	14725931	14726039	.	-	.	transcript_id "file_1_file_1_jg1612.t1"; gene_id "file_1_file_1_jg1612";
dmelr6.33_3	AUGUSTUS	CDS	14726040	14726147	1	-	0	transcript_id "file_1_file_1_jg1612.t1"; gene_id "file_1_file_1_jg1612";
dmelr6.33_3	AUGUSTUS	exon	14726040	14726147	.	-	.	transcript_id "file_1_file_1_jg1612.t1"; gene_id "file_1_file_1_jg1612";
dmelr6.33_3	AUGUSTUS	intron	14726148	14727189	.	-	.	transcript_id "file_1_file_1_jg1612.t1"; gene_id "file_1_file_1_jg1612";
dmelr6.33_3	AUGUSTUS	CDS	14727190	14727327	1	-	0	transcript_id "file_1_file_1_jg1612.t1"; gene_id "file_1_file_1_jg1612";
dmelr6.33_3	AUGUSTUS	exon	14727190	14727327	.	-	.	transcript_id "file_1_file_1_jg1612.t1"; gene_id "file_1_file_1_jg1612";
dmelr6.33_3	AUGUSTUS	intron	14727328	14728781	.	-	.	transcript_id "file_1_file_1_jg1612.t1"; gene_id "file_1_file_1_jg1612";
dmelr6.33_3	AUGUSTUS	transcript	14725159	14728856	.	-	.	transcript_id "file_1_file_1_jg1612.t1"; gene_id "file_1_file_1_jg1612"
dmelr6.33_3	AUGUSTUS	CDS	14728782	14728856	1	-	0	transcript_id "file_1_file_1_jg1612.t1"; gene_id "file_1_file_1_jg1612";
dmelr6.33_3	AUGUSTUS	exon	14728782	14728856	.	-	.	transcript_id "file_1_file_1_jg1612.t1"; gene_id "file_1_file_1_jg1612";
dmelr6.33_3	AUGUSTUS	start_codon	14728854	14728856	.	-	0	transcript_id "file_1_file_1_jg1612.t1"; gene_id "file_1_file_1_jg1612";
dmelr6.33_1	AUGUSTUS	start_codon	22667182	22667184	.	+	0	transcript_id "file_1_file_1_jg11545.t1"; gene_id "file_1_file_1_jg11545";
dmelr6.33_1	AUGUSTUS	CDS	22667182	22667326	1	+	0	transcript_id "file_1_file_1_jg11545.t1"; gene_id "file_1_file_1_jg11545";
dmelr6.33_1	AUGUSTUS	exon	22667182	22667326	.	+	.	transcript_id "file_1_file_1_jg11545.t1"; gene_id "file_1_file_1_jg11545";
dmelr6.33_1	AUGUSTUS	intron	22667327	22667382	.	+	.	transcript_id "file_1_file_1_jg11545.t1"; gene_id "file_1_file_1_jg11545";
dmelr6.33_1	AUGUSTUS	CDS	22667383	22667518	1	+	2	transcript_id "file_1_file_1_jg11545.t1"; gene_id "file_1_file_1_jg11545";
dmelr6.33_1	AUGUSTUS	exon	22667383	22667518	.	+	.	transcript_id "file_1_file_1_jg11545.t1"; gene_id "file_1_file_1_jg11545";
dmelr6.33_1	AUGUSTUS	intron	22667519	22667589	.	+	.	transcript_id "file_1_file_1_jg11545.t1"; gene_id "file_1_file_1_jg11545";
dmelr6.33_1	AUGUSTUS	transcript	22667182	22667695	.	+	.	transcript_id "file_1_file_1_jg11545.t1"; gene_id "file_1_file_1_jg11545"
dmelr6.33_1	AUGUSTUS	gene	22667182	22667695	.	+	.	jg11545
dmelr6.33_1	AUGUSTUS	CDS	22667590	22667695	1	+	1	transcript_id "file_1_file_1_jg11545.t1"; gene_id "file_1_file_1_jg11545";
dmelr6.33_1	AUGUSTUS	exon	22667590	22667695	.	+	.	transcript_id "file_1_file_1_jg11545.t1"; gene_id "file_1_file_1_jg11545";
dmelr6.33_1	AUGUSTUS	stop_codon	22667693	22667695	.	+	0	transcript_id "file_1_file_1_jg11545.t1"; gene_id "file_1_file_1_jg11545";
dmelr6.33_5	AUGUSTUS	stop_codon	11733625	11733627	.	-	0	transcript_id "file_1_file_1_jg7858.t1"; gene_id "file_1_file_1_jg7858";
dmelr6.33_5	AUGUSTUS	CDS	11733625	11733894	1	-	0	transcript_id "file_1_file_1_jg7858.t1"; gene_id "file_1_file_1_jg7858";
dmelr6.33_5	AUGUSTUS	exon	11733625	11733894	.	-	.	transcript_id "file_1_file_1_jg7858.t1"; gene_id "file_1_file_1_jg7858";
dmelr6.33_5	AUGUSTUS	transcript	11733625	11733894	.	-	.	transcript_id "file_1_file_1_jg7858.t1"; gene_id "file_1_file_1_jg7858"
dmelr6.33_5	AUGUSTUS	gene	11733625	11733894	.	-	.	jg7858
dmelr6.33_5	AUGUSTUS	start_codon	11733892	11733894	.	-	0	transcript_id "file_1_file_1_jg7858.t1"; gene_id "file_1_file_1_jg7858";
dmelr6.33_5	AUGUSTUS	start_codon	21061009	21061011	.	+	0	transcript_id "file_1_file_1_jg8941.t1"; gene_id "file_1_file_1_jg8941";
dmelr6.33_5	AUGUSTUS	CDS	21061009	21061584	0.92	+	0	transcript_id "file_1_file_1_jg8941.t1"; gene_id "file_1_file_1_jg8941";
dmelr6.33_5	AUGUSTUS	exon	21061009	21061584	.	+	.	transcript_id "file_1_file_1_jg8941.t1"; gene_id "file_1_file_1_jg8941";
dmelr6.33_5	AUGUSTUS	transcript	21061009	21061584	.	+	.	transcript_id "file_1_file_1_jg8941.t1"; gene_id "file_1_file_1_jg8941"
dmelr6.33_5	AUGUSTUS	gene	21061009	21061584	.	+	.	jg8941
dmelr6.33_5	AUGUSTUS	stop_codon	21061582	21061584	.	+	0	transcript_id "file_1_file_1_jg8941.t1"; gene_id "file_1_file_1_jg8941";
dmelr6.33_5	AUGUSTUS	start_codon	1452703	1452705	.	+	0	transcript_id "file_1_file_1_jg6744.t1"; gene_id "file_1_file_1_jg6744";
dmelr6.33_5	AUGUSTUS	CDS	1452703	1453686	1	+	0	transcript_id "file_1_file_1_jg6744.t1"; gene_id "file_1_file_1_jg6744";
dmelr6.33_5	AUGUSTUS	exon	1452703	1453686	.	+	.	transcript_id "file_1_file_1_jg6744.t1"; gene_id "file_1_file_1_jg6744";
dmelr6.33_5	AUGUSTUS	intron	1453687	1453752	.	+	.	transcript_id "file_1_file_1_jg6744.t1"; gene_id "file_1_file_1_jg6744";
dmelr6.33_5	AUGUSTUS	CDS	1453753	1453821	1	+	0	transcript_id "file_1_file_1_jg6744.t1"; gene_id "file_1_file_1_jg6744";
dmelr6.33_5	AUGUSTUS	exon	1453753	1453821	.	+	.	transcript_id "file_1_file_1_jg6744.t1"; gene_id "file_1_file_1_jg6744";
dmelr6.33_5	AUGUSTUS	intron	1453822	1453875	.	+	.	transcript_id "file_1_file_1_jg6744.t1"; gene_id "file_1_file_1_jg6744";
dmelr6.33_5	AUGUSTUS	CDS	1453876	1453965	1	+	0	transcript_id "file_1_file_1_jg6744.t1"; gene_id "file_1_file_1_jg6744";
dmelr6.33_5	AUGUSTUS	exon	1453876	1453965	.	+	.	transcript_id "file_1_file_1_jg6744.t1"; gene_id "file_1_file_1_jg6744";
dmelr6.33_5	AUGUSTUS	intron	1453966	1454014	.	+	.	transcript_id "file_1_file_1_jg6744.t1"; gene_id "file_1_file_1_jg6744";
dmelr6.33_5	AUGUSTUS	transcript	1452703	1454104	.	+	.	transcript_id "file_1_file_1_jg6744.t1"; gene_id "file_1_file_1_jg6744"
dmelr6.33_5	AUGUSTUS	gene	1452703	1454104	.	+	.	jg6744
dmelr6.33_5	AUGUSTUS	CDS	1454015	1454104	1	+	0	transcript_id "file_1_file_1_jg6744.t1"; gene_id "file_1_file_1_jg6744";
dmelr6.33_5	AUGUSTUS	exon	1454015	1454104	.	+	.	transcript_id "file_1_file_1_jg6744.t1"; gene_id "file_1_file_1_jg6744";
dmelr6.33_5	AUGUSTUS	stop_codon	1454102	1454104	.	+	0	transcript_id "file_1_file_1_jg6744.t1"; gene_id "file_1_file_1_jg6744";
dmelr6.33_1	AUGUSTUS	start_codon	12616297	12616299	.	+	0	transcript_id "file_1_file_1_jg10162.t2"; gene_id "file_1_file_1_jg10162";
dmelr6.33_1	AUGUSTUS	CDS	12616297	12616414	1	+	0	transcript_id "file_1_file_1_jg10162.t2"; gene_id "file_1_file_1_jg10162";
dmelr6.33_1	AUGUSTUS	exon	12616297	12616414	.	+	.	transcript_id "file_1_file_1_jg10162.t2"; gene_id "file_1_file_1_jg10162";
dmelr6.33_1	AUGUSTUS	intron	12616415	12616539	.	+	.	transcript_id "file_1_file_1_jg10162.t2"; gene_id "file_1_file_1_jg10162";
dmelr6.33_1	AUGUSTUS	CDS	12616540	12616724	1	+	2	transcript_id "file_1_file_1_jg10162.t2"; gene_id "file_1_file_1_jg10162";
dmelr6.33_1	AUGUSTUS	exon	12616540	12616724	.	+	.	transcript_id "file_1_file_1_jg10162.t2"; gene_id "file_1_file_1_jg10162";
dmelr6.33_1	AUGUSTUS	intron	12616725	12616786	.	+	.	transcript_id "file_1_file_1_jg10162.t2"; gene_id "file_1_file_1_jg10162";
dmelr6.33_1	AUGUSTUS	CDS	12616787	12616941	1	+	0	transcript_id "file_1_file_1_jg10162.t2"; gene_id "file_1_file_1_jg10162";
dmelr6.33_1	AUGUSTUS	exon	12616787	12616941	.	+	.	transcript_id "file_1_file_1_jg10162.t2"; gene_id "file_1_file_1_jg10162";
dmelr6.33_1	AUGUSTUS	intron	12616942	12617071	.	+	.	transcript_id "file_1_file_1_jg10162.t2"; gene_id "file_1_file_1_jg10162";
dmelr6.33_1	AUGUSTUS	CDS	12617072	12617200	1	+	1	transcript_id "file_1_file_1_jg10162.t2"; gene_id "file_1_file_1_jg10162";
dmelr6.33_1	AUGUSTUS	exon	12617072	12617200	.	+	.	transcript_id "file_1_file_1_jg10162.t2"; gene_id "file_1_file_1_jg10162";
dmelr6.33_1	AUGUSTUS	intron	12617201	12617455	.	+	.	transcript_id "file_1_file_1_jg10162.t2"; gene_id "file_1_file_1_jg10162";
dmelr6.33_1	AUGUSTUS	CDS	12617456	12617584	1	+	1	transcript_id "file_1_file_1_jg10162.t2"; gene_id "file_1_file_1_jg10162";
dmelr6.33_1	AUGUSTUS	exon	12617456	12617584	.	+	.	transcript_id "file_1_file_1_jg10162.t2"; gene_id "file_1_file_1_jg10162";
dmelr6.33_1	AUGUSTUS	intron	12617585	12617794	.	+	.	transcript_id "file_1_file_1_jg10162.t2"; gene_id "file_1_file_1_jg10162";
dmelr6.33_1	AUGUSTUS	CDS	12617795	12617924	1	+	1	transcript_id "file_1_file_1_jg10162.t2"; gene_id "file_1_file_1_jg10162";
dmelr6.33_1	AUGUSTUS	exon	12617795	12617924	.	+	.	transcript_id "file_1_file_1_jg10162.t2"; gene_id "file_1_file_1_jg10162";
dmelr6.33_1	AUGUSTUS	intron	12617925	12617986	.	+	.	transcript_id "file_1_file_1_jg10162.t2"; gene_id "file_1_file_1_jg10162";
dmelr6.33_1	AUGUSTUS	CDS	12617987	12618140	1	+	0	transcript_id "file_1_file_1_jg10162.t2"; gene_id "file_1_file_1_jg10162";
dmelr6.33_1	AUGUSTUS	exon	12617987	12618140	.	+	.	transcript_id "file_1_file_1_jg10162.t2"; gene_id "file_1_file_1_jg10162";
dmelr6.33_1	AUGUSTUS	intron	12618141	12618203	.	+	.	transcript_id "file_1_file_1_jg10162.t2"; gene_id "file_1_file_1_jg10162";
dmelr6.33_1	AUGUSTUS	CDS	12618204	12618311	1	+	2	transcript_id "file_1_file_1_jg10162.t2"; gene_id "file_1_file_1_jg10162";
dmelr6.33_1	AUGUSTUS	exon	12618204	12618311	.	+	.	transcript_id "file_1_file_1_jg10162.t2"; gene_id "file_1_file_1_jg10162";
dmelr6.33_1	AUGUSTUS	intron	12618312	12618780	.	+	.	transcript_id "file_1_file_1_jg10162.t2"; gene_id "file_1_file_1_jg10162";
dmelr6.33_1	AUGUSTUS	transcript	12616297	12618863	.	+	.	transcript_id "file_1_file_1_jg10162.t2"; gene_id "file_1_file_1_jg10162"
dmelr6.33_1	AUGUSTUS	CDS	12618781	12618863	1	+	2	transcript_id "file_1_file_1_jg10162.t2"; gene_id "file_1_file_1_jg10162";
dmelr6.33_1	AUGUSTUS	exon	12618781	12618863	.	+	.	transcript_id "file_1_file_1_jg10162.t2"; gene_id "file_1_file_1_jg10162";
dmelr6.33_1	AUGUSTUS	stop_codon	12618861	12618863	.	+	0	transcript_id "file_1_file_1_jg10162.t2"; gene_id "file_1_file_1_jg10162";
dmelr6.33_2	AUGUSTUS	start_codon	66515	66517	.	+	0	transcript_id "file_1_file_1_jg12044.t1"; gene_id "file_1_file_1_jg12044";
dmelr6.33_2	AUGUSTUS	CDS	66515	66721	1	+	0	transcript_id "file_1_file_1_jg12044.t1"; gene_id "file_1_file_1_jg12044";
dmelr6.33_2	AUGUSTUS	exon	66515	66721	.	+	.	transcript_id "file_1_file_1_jg12044.t1"; gene_id "file_1_file_1_jg12044";
dmelr6.33_2	AUGUSTUS	intron	66722	66786	.	+	.	transcript_id "file_1_file_1_jg12044.t1"; gene_id "file_1_file_1_jg12044";
dmelr6.33_2	AUGUSTUS	transcript	66515	68898	.	+	.	transcript_id "file_1_file_1_jg12044.t1"; gene_id "file_1_file_1_jg12044"
dmelr6.33_2	AUGUSTUS	gene	66515	68898	.	+	.	jg12044
dmelr6.33_2	AUGUSTUS	CDS	66787	68898	1	+	0	transcript_id "file_1_file_1_jg12044.t1"; gene_id "file_1_file_1_jg12044";
dmelr6.33_2	AUGUSTUS	exon	66787	68898	.	+	.	transcript_id "file_1_file_1_jg12044.t1"; gene_id "file_1_file_1_jg12044";
dmelr6.33_2	AUGUSTUS	stop_codon	68896	68898	.	+	0	transcript_id "file_1_file_1_jg12044.t1"; gene_id "file_1_file_1_jg12044";
dmelr6.33_1	AUGUSTUS	stop_codon	8889037	8889039	.	-	0	transcript_id "file_1_file_1_jg9599.t1"; gene_id "file_1_file_1_jg9599";
dmelr6.33_1	AUGUSTUS	CDS	8889037	8889795	1	-	0	transcript_id "file_1_file_1_jg9599.t1"; gene_id "file_1_file_1_jg9599";
dmelr6.33_1	AUGUSTUS	exon	8889037	8889795	.	-	.	transcript_id "file_1_file_1_jg9599.t1"; gene_id "file_1_file_1_jg9599";
dmelr6.33_1	AUGUSTUS	intron	8889796	8889858	.	-	.	transcript_id "file_1_file_1_jg9599.t1"; gene_id "file_1_file_1_jg9599";
dmelr6.33_1	AUGUSTUS	CDS	8889859	8891118	1	-	0	transcript_id "file_1_file_1_jg9599.t1"; gene_id "file_1_file_1_jg9599";
dmelr6.33_1	AUGUSTUS	exon	8889859	8891118	.	-	.	transcript_id "file_1_file_1_jg9599.t1"; gene_id "file_1_file_1_jg9599";
dmelr6.33_1	AUGUSTUS	intron	8891119	8891249	.	-	.	transcript_id "file_1_file_1_jg9599.t1"; gene_id "file_1_file_1_jg9599";
dmelr6.33_1	AUGUSTUS	transcript	8889037	8891300	.	-	.	transcript_id "file_1_file_1_jg9599.t1"; gene_id "file_1_file_1_jg9599"
dmelr6.33_1	AUGUSTUS	gene	8889037	8891300	.	-	.	jg9599
dmelr6.33_1	AUGUSTUS	CDS	8891250	8891300	1	-	0	transcript_id "file_1_file_1_jg9599.t1"; gene_id "file_1_file_1_jg9599";
dmelr6.33_1	AUGUSTUS	exon	8891250	8891300	.	-	.	transcript_id "file_1_file_1_jg9599.t1"; gene_id "file_1_file_1_jg9599";
dmelr6.33_1	AUGUSTUS	start_codon	8891298	8891300	.	-	0	transcript_id "file_1_file_1_jg9599.t1"; gene_id "file_1_file_1_jg9599";
dmelr6.33_2	AUGUSTUS	start_codon	2782901	2782903	.	+	0	transcript_id "file_1_file_1_jg12400.t1"; gene_id "file_1_file_1_jg12400";
dmelr6.33_2	AUGUSTUS	CDS	2782901	2783472	1	+	0	transcript_id "file_1_file_1_jg12400.t1"; gene_id "file_1_file_1_jg12400";
dmelr6.33_2	AUGUSTUS	exon	2782901	2783472	.	+	.	transcript_id "file_1_file_1_jg12400.t1"; gene_id "file_1_file_1_jg12400";
dmelr6.33_2	AUGUSTUS	intron	2783473	2783735	.	+	.	transcript_id "file_1_file_1_jg12400.t1"; gene_id "file_1_file_1_jg12400";
dmelr6.33_2	AUGUSTUS	CDS	2783736	2784501	1	+	1	transcript_id "file_1_file_1_jg12400.t1"; gene_id "file_1_file_1_jg12400";
dmelr6.33_2	AUGUSTUS	exon	2783736	2784501	.	+	.	transcript_id "file_1_file_1_jg12400.t1"; gene_id "file_1_file_1_jg12400";
dmelr6.33_2	AUGUSTUS	intron	2784502	2784995	.	+	.	transcript_id "file_1_file_1_jg12400.t1"; gene_id "file_1_file_1_jg12400";
dmelr6.33_2	AUGUSTUS	transcript	2782901	2785658	.	+	.	transcript_id "file_1_file_1_jg12400.t1"; gene_id "file_1_file_1_jg12400"
dmelr6.33_2	AUGUSTUS	gene	2782901	2785658	.	+	.	jg12400
dmelr6.33_2	AUGUSTUS	CDS	2784996	2785658	1	+	0	transcript_id "file_1_file_1_jg12400.t1"; gene_id "file_1_file_1_jg12400";
dmelr6.33_2	AUGUSTUS	exon	2784996	2785658	.	+	.	transcript_id "file_1_file_1_jg12400.t1"; gene_id "file_1_file_1_jg12400";
dmelr6.33_2	AUGUSTUS	stop_codon	2785656	2785658	.	+	0	transcript_id "file_1_file_1_jg12400.t1"; gene_id "file_1_file_1_jg12400";
dmelr6.33_3	AUGUSTUS	stop_codon	18422638	18422640	.	-	0	transcript_id "file_1_file_1_jg2079.t1"; gene_id "file_1_file_1_jg2079";
dmelr6.33_3	AUGUSTUS	CDS	18422638	18423182	1	-	2	transcript_id "file_1_file_1_jg2079.t1"; gene_id "file_1_file_1_jg2079";
dmelr6.33_3	AUGUSTUS	exon	18422638	18423182	.	-	.	transcript_id "file_1_file_1_jg2079.t1"; gene_id "file_1_file_1_jg2079";
dmelr6.33_3	AUGUSTUS	intron	18423183	18430831	.	-	.	transcript_id "file_1_file_1_jg2079.t1"; gene_id "file_1_file_1_jg2079";
dmelr6.33_3	AUGUSTUS	CDS	18430832	18430964	1	-	0	transcript_id "file_1_file_1_jg2079.t1"; gene_id "file_1_file_1_jg2079";
dmelr6.33_3	AUGUSTUS	exon	18430832	18430964	.	-	.	transcript_id "file_1_file_1_jg2079.t1"; gene_id "file_1_file_1_jg2079";
dmelr6.33_3	AUGUSTUS	intron	18430965	18432563	.	-	.	transcript_id "file_1_file_1_jg2079.t1"; gene_id "file_1_file_1_jg2079";
dmelr6.33_3	AUGUSTUS	CDS	18432564	18432818	1	-	0	transcript_id "file_1_file_1_jg2079.t1"; gene_id "file_1_file_1_jg2079";
dmelr6.33_3	AUGUSTUS	exon	18432564	18432818	.	-	.	transcript_id "file_1_file_1_jg2079.t1"; gene_id "file_1_file_1_jg2079";
dmelr6.33_3	AUGUSTUS	intron	18432819	18434234	.	-	.	transcript_id "file_1_file_1_jg2079.t1"; gene_id "file_1_file_1_jg2079";
dmelr6.33_3	AUGUSTUS	CDS	18434235	18435062	1	-	0	transcript_id "file_1_file_1_jg2079.t1"; gene_id "file_1_file_1_jg2079";
dmelr6.33_3	AUGUSTUS	exon	18434235	18435062	.	-	.	transcript_id "file_1_file_1_jg2079.t1"; gene_id "file_1_file_1_jg2079";
dmelr6.33_3	AUGUSTUS	intron	18435063	18435369	.	-	.	transcript_id "file_1_file_1_jg2079.t1"; gene_id "file_1_file_1_jg2079";
dmelr6.33_3	AUGUSTUS	CDS	18435370	18435570	1	-	0	transcript_id "file_1_file_1_jg2079.t1"; gene_id "file_1_file_1_jg2079";
dmelr6.33_3	AUGUSTUS	exon	18435370	18435570	.	-	.	transcript_id "file_1_file_1_jg2079.t1"; gene_id "file_1_file_1_jg2079";
dmelr6.33_3	AUGUSTUS	intron	18435571	18435642	.	-	.	transcript_id "file_1_file_1_jg2079.t1"; gene_id "file_1_file_1_jg2079";
dmelr6.33_3	AUGUSTUS	transcript	18422638	18435768	.	-	.	transcript_id "file_1_file_1_jg2079.t1"; gene_id "file_1_file_1_jg2079"
dmelr6.33_3	AUGUSTUS	gene	18422638	18435768	.	-	.	jg2079
dmelr6.33_3	AUGUSTUS	CDS	18435643	18435768	1	-	0	transcript_id "file_1_file_1_jg2079.t1"; gene_id "file_1_file_1_jg2079";
dmelr6.33_3	AUGUSTUS	exon	18435643	18435768	.	-	.	transcript_id "file_1_file_1_jg2079.t1"; gene_id "file_1_file_1_jg2079";
dmelr6.33_3	AUGUSTUS	start_codon	18435766	18435768	.	-	0	transcript_id "file_1_file_1_jg2079.t1"; gene_id "file_1_file_1_jg2079";
dmelr6.33_3	AUGUSTUS	start_codon	21868096	21868098	.	+	0	transcript_id "file_1_file_1_jg2474.t1"; gene_id "file_1_file_1_jg2474";
dmelr6.33_3	AUGUSTUS	CDS	21868096	21868161	1	+	0	transcript_id "file_1_file_1_jg2474.t1"; gene_id "file_1_file_1_jg2474";
dmelr6.33_3	AUGUSTUS	exon	21868096	21868161	.	+	.	transcript_id "file_1_file_1_jg2474.t1"; gene_id "file_1_file_1_jg2474";
dmelr6.33_3	AUGUSTUS	intron	21868162	21868314	.	+	.	transcript_id "file_1_file_1_jg2474.t1"; gene_id "file_1_file_1_jg2474";
dmelr6.33_3	AUGUSTUS	CDS	21868315	21868584	0.95	+	0	transcript_id "file_1_file_1_jg2474.t1"; gene_id "file_1_file_1_jg2474";
dmelr6.33_3	AUGUSTUS	exon	21868315	21868584	.	+	.	transcript_id "file_1_file_1_jg2474.t1"; gene_id "file_1_file_1_jg2474";
dmelr6.33_3	AUGUSTUS	intron	21868585	21868639	.	+	.	transcript_id "file_1_file_1_jg2474.t1"; gene_id "file_1_file_1_jg2474";
dmelr6.33_3	AUGUSTUS	transcript	21868096	21868648	.	+	.	transcript_id "file_1_file_1_jg2474.t1"; gene_id "file_1_file_1_jg2474"
dmelr6.33_3	AUGUSTUS	gene	21868096	21868648	.	+	.	jg2474
dmelr6.33_3	AUGUSTUS	CDS	21868640	21868648	0.93	+	0	transcript_id "file_1_file_1_jg2474.t1"; gene_id "file_1_file_1_jg2474";
dmelr6.33_3	AUGUSTUS	exon	21868640	21868648	.	+	.	transcript_id "file_1_file_1_jg2474.t1"; gene_id "file_1_file_1_jg2474";
dmelr6.33_3	AUGUSTUS	stop_codon	21868646	21868648	.	+	0	transcript_id "file_1_file_1_jg2474.t1"; gene_id "file_1_file_1_jg2474";
dmelr6.33_5	AUGUSTUS	start_codon	13577506	13577508	.	+	0	transcript_id "file_1_file_1_jg8044.t2"; gene_id "file_1_file_1_jg8044";
dmelr6.33_5	AUGUSTUS	CDS	13577506	13577664	1	+	0	transcript_id "file_1_file_1_jg8044.t2"; gene_id "file_1_file_1_jg8044";
dmelr6.33_5	AUGUSTUS	exon	13577506	13577664	.	+	.	transcript_id "file_1_file_1_jg8044.t2"; gene_id "file_1_file_1_jg8044";
dmelr6.33_5	AUGUSTUS	intron	13577665	13580054	.	+	.	transcript_id "file_1_file_1_jg8044.t2"; gene_id "file_1_file_1_jg8044";
dmelr6.33_5	AUGUSTUS	CDS	13580055	13580185	1	+	0	transcript_id "file_1_file_1_jg8044.t2"; gene_id "file_1_file_1_jg8044";
dmelr6.33_5	AUGUSTUS	exon	13580055	13580185	.	+	.	transcript_id "file_1_file_1_jg8044.t2"; gene_id "file_1_file_1_jg8044";
dmelr6.33_5	AUGUSTUS	intron	13580186	13584156	.	+	.	transcript_id "file_1_file_1_jg8044.t2"; gene_id "file_1_file_1_jg8044";
dmelr6.33_5	AUGUSTUS	CDS	13584157	13584397	1	+	1	transcript_id "file_1_file_1_jg8044.t2"; gene_id "file_1_file_1_jg8044";
dmelr6.33_5	AUGUSTUS	exon	13584157	13584397	.	+	.	transcript_id "file_1_file_1_jg8044.t2"; gene_id "file_1_file_1_jg8044";
dmelr6.33_5	AUGUSTUS	intron	13584398	13584860	.	+	.	transcript_id "file_1_file_1_jg8044.t2"; gene_id "file_1_file_1_jg8044";
dmelr6.33_5	AUGUSTUS	CDS	13584861	13585040	1	+	0	transcript_id "file_1_file_1_jg8044.t2"; gene_id "file_1_file_1_jg8044";
dmelr6.33_5	AUGUSTUS	exon	13584861	13585040	.	+	.	transcript_id "file_1_file_1_jg8044.t2"; gene_id "file_1_file_1_jg8044";
dmelr6.33_5	AUGUSTUS	intron	13585041	13585690	.	+	.	transcript_id "file_1_file_1_jg8044.t2"; gene_id "file_1_file_1_jg8044";
dmelr6.33_5	AUGUSTUS	CDS	13585691	13585827	1	+	0	transcript_id "file_1_file_1_jg8044.t2"; gene_id "file_1_file_1_jg8044";
dmelr6.33_5	AUGUSTUS	exon	13585691	13585827	.	+	.	transcript_id "file_1_file_1_jg8044.t2"; gene_id "file_1_file_1_jg8044";
dmelr6.33_5	AUGUSTUS	intron	13585828	13585893	.	+	.	transcript_id "file_1_file_1_jg8044.t2"; gene_id "file_1_file_1_jg8044";
dmelr6.33_5	AUGUSTUS	CDS	13585894	13586054	1	+	1	transcript_id "file_1_file_1_jg8044.t2"; gene_id "file_1_file_1_jg8044";
dmelr6.33_5	AUGUSTUS	exon	13585894	13586054	.	+	.	transcript_id "file_1_file_1_jg8044.t2"; gene_id "file_1_file_1_jg8044";
dmelr6.33_5	AUGUSTUS	intron	13586055	13589921	.	+	.	transcript_id "file_1_file_1_jg8044.t2"; gene_id "file_1_file_1_jg8044";
dmelr6.33_5	AUGUSTUS	CDS	13589922	13589949	1	+	2	transcript_id "file_1_file_1_jg8044.t2"; gene_id "file_1_file_1_jg8044";
dmelr6.33_5	AUGUSTUS	exon	13589922	13589949	.	+	.	transcript_id "file_1_file_1_jg8044.t2"; gene_id "file_1_file_1_jg8044";
dmelr6.33_5	AUGUSTUS	intron	13589950	13590082	.	+	.	transcript_id "file_1_file_1_jg8044.t2"; gene_id "file_1_file_1_jg8044";
dmelr6.33_5	AUGUSTUS	transcript	13577506	13590374	.	+	.	transcript_id "file_1_file_1_jg8044.t2"; gene_id "file_1_file_1_jg8044"
dmelr6.33_5	AUGUSTUS	CDS	13590083	13590374	0.94	+	1	transcript_id "file_1_file_1_jg8044.t2"; gene_id "file_1_file_1_jg8044";
dmelr6.33_5	AUGUSTUS	exon	13590083	13590374	.	+	.	transcript_id "file_1_file_1_jg8044.t2"; gene_id "file_1_file_1_jg8044";
dmelr6.33_5	AUGUSTUS	stop_codon	13590372	13590374	.	+	0	transcript_id "file_1_file_1_jg8044.t2"; gene_id "file_1_file_1_jg8044";
dmelr6.33_3	AUGUSTUS	stop_codon	8006100	8006102	.	-	0	transcript_id "file_1_file_1_jg721.t1"; gene_id "file_1_file_1_jg721";
dmelr6.33_3	AUGUSTUS	CDS	8006100	8006148	1	-	1	transcript_id "file_1_file_1_jg721.t1"; gene_id "file_1_file_1_jg721";
dmelr6.33_3	AUGUSTUS	exon	8006100	8006148	.	-	.	transcript_id "file_1_file_1_jg721.t1"; gene_id "file_1_file_1_jg721";
dmelr6.33_3	AUGUSTUS	intron	8006149	8006216	.	-	.	transcript_id "file_1_file_1_jg721.t1"; gene_id "file_1_file_1_jg721";
dmelr6.33_3	AUGUSTUS	CDS	8006217	8006776	1	-	0	transcript_id "file_1_file_1_jg721.t1"; gene_id "file_1_file_1_jg721";
dmelr6.33_3	AUGUSTUS	exon	8006217	8006776	.	-	.	transcript_id "file_1_file_1_jg721.t1"; gene_id "file_1_file_1_jg721";
dmelr6.33_3	AUGUSTUS	intron	8006777	8006836	.	-	.	transcript_id "file_1_file_1_jg721.t1"; gene_id "file_1_file_1_jg721";
dmelr6.33_3	AUGUSTUS	CDS	8006837	8006964	1	-	2	transcript_id "file_1_file_1_jg721.t1"; gene_id "file_1_file_1_jg721";
dmelr6.33_3	AUGUSTUS	exon	8006837	8006964	.	-	.	transcript_id "file_1_file_1_jg721.t1"; gene_id "file_1_file_1_jg721";
dmelr6.33_3	AUGUSTUS	intron	8006965	8007331	.	-	.	transcript_id "file_1_file_1_jg721.t1"; gene_id "file_1_file_1_jg721";
dmelr6.33_3	AUGUSTUS	CDS	8007332	8007512	1	-	0	transcript_id "file_1_file_1_jg721.t1"; gene_id "file_1_file_1_jg721";
dmelr6.33_3	AUGUSTUS	exon	8007332	8007512	.	-	.	transcript_id "file_1_file_1_jg721.t1"; gene_id "file_1_file_1_jg721";
dmelr6.33_3	AUGUSTUS	intron	8007513	8007895	.	-	.	transcript_id "file_1_file_1_jg721.t1"; gene_id "file_1_file_1_jg721";
dmelr6.33_3	AUGUSTUS	transcript	8006100	8007967	.	-	.	transcript_id "file_1_file_1_jg721.t1"; gene_id "file_1_file_1_jg721"
dmelr6.33_3	AUGUSTUS	gene	8006100	8007967	.	-	.	jg721
dmelr6.33_3	AUGUSTUS	CDS	8007896	8007967	1	-	0	transcript_id "file_1_file_1_jg721.t1"; gene_id "file_1_file_1_jg721";
dmelr6.33_3	AUGUSTUS	exon	8007896	8007967	.	-	.	transcript_id "file_1_file_1_jg721.t1"; gene_id "file_1_file_1_jg721";
dmelr6.33_3	AUGUSTUS	start_codon	8007965	8007967	.	-	0	transcript_id "file_1_file_1_jg721.t1"; gene_id "file_1_file_1_jg721";
dmelr6.33_0	AUGUSTUS	start_codon	10004047	10004049	.	+	0	transcript_id "file_1_file_1_jg5096.t1"; gene_id "file_1_file_1_jg5096";
dmelr6.33_0	AUGUSTUS	CDS	10004047	10004126	1	+	0	transcript_id "file_1_file_1_jg5096.t1"; gene_id "file_1_file_1_jg5096";
dmelr6.33_0	AUGUSTUS	exon	10004047	10004126	.	+	.	transcript_id "file_1_file_1_jg5096.t1"; gene_id "file_1_file_1_jg5096";
dmelr6.33_0	AUGUSTUS	intron	10004127	10004534	.	+	.	transcript_id "file_1_file_1_jg5096.t1"; gene_id "file_1_file_1_jg5096";
dmelr6.33_0	AUGUSTUS	CDS	10004535	10004571	1	+	1	transcript_id "file_1_file_1_jg5096.t1"; gene_id "file_1_file_1_jg5096";
dmelr6.33_0	AUGUSTUS	exon	10004535	10004571	.	+	.	transcript_id "file_1_file_1_jg5096.t1"; gene_id "file_1_file_1_jg5096";
dmelr6.33_0	AUGUSTUS	intron	10004572	10005423	.	+	.	transcript_id "file_1_file_1_jg5096.t1"; gene_id "file_1_file_1_jg5096";
dmelr6.33_0	AUGUSTUS	CDS	10005424	10005506	1	+	0	transcript_id "file_1_file_1_jg5096.t1"; gene_id "file_1_file_1_jg5096";
dmelr6.33_0	AUGUSTUS	exon	10005424	10005506	.	+	.	transcript_id "file_1_file_1_jg5096.t1"; gene_id "file_1_file_1_jg5096";
dmelr6.33_0	AUGUSTUS	intron	10005507	10005567	.	+	.	transcript_id "file_1_file_1_jg5096.t1"; gene_id "file_1_file_1_jg5096";
dmelr6.33_0	AUGUSTUS	CDS	10005568	10006417	1	+	1	transcript_id "file_1_file_1_jg5096.t1"; gene_id "file_1_file_1_jg5096";
dmelr6.33_0	AUGUSTUS	exon	10005568	10006417	.	+	.	transcript_id "file_1_file_1_jg5096.t1"; gene_id "file_1_file_1_jg5096";
dmelr6.33_0	AUGUSTUS	intron	10006418	10006474	.	+	.	transcript_id "file_1_file_1_jg5096.t1"; gene_id "file_1_file_1_jg5096";
dmelr6.33_0	AUGUSTUS	CDS	10006475	10006585	1	+	0	transcript_id "file_1_file_1_jg5096.t1"; gene_id "file_1_file_1_jg5096";
dmelr6.33_0	AUGUSTUS	exon	10006475	10006585	.	+	.	transcript_id "file_1_file_1_jg5096.t1"; gene_id "file_1_file_1_jg5096";
dmelr6.33_0	AUGUSTUS	intron	10006586	10006907	.	+	.	transcript_id "file_1_file_1_jg5096.t1"; gene_id "file_1_file_1_jg5096";
dmelr6.33_0	AUGUSTUS	CDS	10006908	10007178	1	+	0	transcript_id "file_1_file_1_jg5096.t1"; gene_id "file_1_file_1_jg5096";
dmelr6.33_0	AUGUSTUS	exon	10006908	10007178	.	+	.	transcript_id "file_1_file_1_jg5096.t1"; gene_id "file_1_file_1_jg5096";
dmelr6.33_0	AUGUSTUS	intron	10007179	10007254	.	+	.	transcript_id "file_1_file_1_jg5096.t1"; gene_id "file_1_file_1_jg5096";
dmelr6.33_0	AUGUSTUS	CDS	10007255	10007341	1	+	2	transcript_id "file_1_file_1_jg5096.t1"; gene_id "file_1_file_1_jg5096";
dmelr6.33_0	AUGUSTUS	exon	10007255	10007341	.	+	.	transcript_id "file_1_file_1_jg5096.t1"; gene_id "file_1_file_1_jg5096";
dmelr6.33_0	AUGUSTUS	intron	10007342	10007413	.	+	.	transcript_id "file_1_file_1_jg5096.t1"; gene_id "file_1_file_1_jg5096";
dmelr6.33_0	AUGUSTUS	CDS	10007414	10007503	1	+	2	transcript_id "file_1_file_1_jg5096.t1"; gene_id "file_1_file_1_jg5096";
dmelr6.33_0	AUGUSTUS	exon	10007414	10007503	.	+	.	transcript_id "file_1_file_1_jg5096.t1"; gene_id "file_1_file_1_jg5096";
dmelr6.33_0	AUGUSTUS	intron	10007504	10007566	.	+	.	transcript_id "file_1_file_1_jg5096.t1"; gene_id "file_1_file_1_jg5096";
dmelr6.33_0	AUGUSTUS	transcript	10004047	10007766	.	+	.	transcript_id "file_1_file_1_jg5096.t1"; gene_id "file_1_file_1_jg5096"
dmelr6.33_0	AUGUSTUS	gene	10004047	10007766	.	+	.	jg5096
dmelr6.33_0	AUGUSTUS	CDS	10007567	10007766	1	+	2	transcript_id "file_1_file_1_jg5096.t1"; gene_id "file_1_file_1_jg5096";
dmelr6.33_0	AUGUSTUS	exon	10007567	10007766	.	+	.	transcript_id "file_1_file_1_jg5096.t1"; gene_id "file_1_file_1_jg5096";
dmelr6.33_0	AUGUSTUS	stop_codon	10007764	10007766	.	+	0	transcript_id "file_1_file_1_jg5096.t1"; gene_id "file_1_file_1_jg5096";
dmelr6.33_5	AUGUSTUS	stop_codon	2730516	2730518	.	-	0	transcript_id "file_1_file_1_jg6935.t1"; gene_id "file_1_file_1_jg6935";
dmelr6.33_5	AUGUSTUS	CDS	2730516	2730706	1	-	2	transcript_id "file_1_file_1_jg6935.t1"; gene_id "file_1_file_1_jg6935";
dmelr6.33_5	AUGUSTUS	exon	2730516	2730706	.	-	.	transcript_id "file_1_file_1_jg6935.t1"; gene_id "file_1_file_1_jg6935";
dmelr6.33_5	AUGUSTUS	intron	2730707	2730765	.	-	.	transcript_id "file_1_file_1_jg6935.t1"; gene_id "file_1_file_1_jg6935";
dmelr6.33_5	AUGUSTUS	CDS	2730766	2730889	1	-	0	transcript_id "file_1_file_1_jg6935.t1"; gene_id "file_1_file_1_jg6935";
dmelr6.33_5	AUGUSTUS	exon	2730766	2730889	.	-	.	transcript_id "file_1_file_1_jg6935.t1"; gene_id "file_1_file_1_jg6935";
dmelr6.33_5	AUGUSTUS	intron	2730890	2730948	.	-	.	transcript_id "file_1_file_1_jg6935.t1"; gene_id "file_1_file_1_jg6935";
dmelr6.33_5	AUGUSTUS	CDS	2730949	2731477	1	-	1	transcript_id "file_1_file_1_jg6935.t1"; gene_id "file_1_file_1_jg6935";
dmelr6.33_5	AUGUSTUS	exon	2730949	2731477	.	-	.	transcript_id "file_1_file_1_jg6935.t1"; gene_id "file_1_file_1_jg6935";
dmelr6.33_5	AUGUSTUS	intron	2731478	2731533	.	-	.	transcript_id "file_1_file_1_jg6935.t1"; gene_id "file_1_file_1_jg6935";
dmelr6.33_5	AUGUSTUS	CDS	2731534	2731717	1	-	2	transcript_id "file_1_file_1_jg6935.t1"; gene_id "file_1_file_1_jg6935";
dmelr6.33_5	AUGUSTUS	exon	2731534	2731717	.	-	.	transcript_id "file_1_file_1_jg6935.t1"; gene_id "file_1_file_1_jg6935";
dmelr6.33_5	AUGUSTUS	intron	2731718	2731789	.	-	.	transcript_id "file_1_file_1_jg6935.t1"; gene_id "file_1_file_1_jg6935";
dmelr6.33_5	AUGUSTUS	transcript	2730516	2732042	.	-	.	transcript_id "file_1_file_1_jg6935.t1"; gene_id "file_1_file_1_jg6935"
dmelr6.33_5	AUGUSTUS	gene	2730516	2732042	.	-	.	jg6935
dmelr6.33_5	AUGUSTUS	CDS	2731790	2732042	1	-	0	transcript_id "file_1_file_1_jg6935.t1"; gene_id "file_1_file_1_jg6935";
dmelr6.33_5	AUGUSTUS	exon	2731790	2732042	.	-	.	transcript_id "file_1_file_1_jg6935.t1"; gene_id "file_1_file_1_jg6935";
dmelr6.33_5	AUGUSTUS	start_codon	2732040	2732042	.	-	0	transcript_id "file_1_file_1_jg6935.t1"; gene_id "file_1_file_1_jg6935";
dmelr6.33_2	AUGUSTUS	stop_codon	1355334	1355336	.	-	0	transcript_id "file_1_file_1_jg12210.t1"; gene_id "file_1_file_1_jg12210";
dmelr6.33_2	AUGUSTUS	CDS	1355334	1355813	0.8	-	0	transcript_id "file_1_file_1_jg12210.t1"; gene_id "file_1_file_1_jg12210";
dmelr6.33_2	AUGUSTUS	exon	1355334	1355813	.	-	.	transcript_id "file_1_file_1_jg12210.t1"; gene_id "file_1_file_1_jg12210";
dmelr6.33_2	AUGUSTUS	transcript	1355334	1355813	.	-	.	transcript_id "file_1_file_1_jg12210.t1"; gene_id "file_1_file_1_jg12210"
dmelr6.33_2	AUGUSTUS	gene	1355334	1355813	.	-	.	jg12210
dmelr6.33_2	AUGUSTUS	start_codon	1355811	1355813	.	-	0	transcript_id "file_1_file_1_jg12210.t1"; gene_id "file_1_file_1_jg12210";
dmelr6.33_1	AUGUSTUS	start_codon	16264747	16264749	.	+	0	transcript_id "file_1_file_1_jg10661.t1"; gene_id "file_1_file_1_jg10661";
dmelr6.33_1	AUGUSTUS	CDS	16264747	16265122	1	+	0	transcript_id "file_1_file_1_jg10661.t1"; gene_id "file_1_file_1_jg10661";
dmelr6.33_1	AUGUSTUS	exon	16264747	16265122	.	+	.	transcript_id "file_1_file_1_jg10661.t1"; gene_id "file_1_file_1_jg10661";
dmelr6.33_1	AUGUSTUS	intron	16265123	16265181	.	+	.	transcript_id "file_1_file_1_jg10661.t1"; gene_id "file_1_file_1_jg10661";
dmelr6.33_1	AUGUSTUS	CDS	16265182	16265626	1	+	2	transcript_id "file_1_file_1_jg10661.t1"; gene_id "file_1_file_1_jg10661";
dmelr6.33_1	AUGUSTUS	exon	16265182	16265626	.	+	.	transcript_id "file_1_file_1_jg10661.t1"; gene_id "file_1_file_1_jg10661";
dmelr6.33_1	AUGUSTUS	intron	16265627	16265687	.	+	.	transcript_id "file_1_file_1_jg10661.t1"; gene_id "file_1_file_1_jg10661";
dmelr6.33_1	AUGUSTUS	CDS	16265688	16265853	1	+	1	transcript_id "file_1_file_1_jg10661.t1"; gene_id "file_1_file_1_jg10661";
dmelr6.33_1	AUGUSTUS	exon	16265688	16265853	.	+	.	transcript_id "file_1_file_1_jg10661.t1"; gene_id "file_1_file_1_jg10661";
dmelr6.33_1	AUGUSTUS	intron	16265854	16265913	.	+	.	transcript_id "file_1_file_1_jg10661.t1"; gene_id "file_1_file_1_jg10661";
dmelr6.33_1	AUGUSTUS	CDS	16265914	16266076	1	+	0	transcript_id "file_1_file_1_jg10661.t1"; gene_id "file_1_file_1_jg10661";
dmelr6.33_1	AUGUSTUS	exon	16265914	16266076	.	+	.	transcript_id "file_1_file_1_jg10661.t1"; gene_id "file_1_file_1_jg10661";
dmelr6.33_1	AUGUSTUS	intron	16266077	16266141	.	+	.	transcript_id "file_1_file_1_jg10661.t1"; gene_id "file_1_file_1_jg10661";
dmelr6.33_1	AUGUSTUS	CDS	16266142	16266653	1	+	2	transcript_id "file_1_file_1_jg10661.t1"; gene_id "file_1_file_1_jg10661";
dmelr6.33_1	AUGUSTUS	exon	16266142	16266653	.	+	.	transcript_id "file_1_file_1_jg10661.t1"; gene_id "file_1_file_1_jg10661";
dmelr6.33_1	AUGUSTUS	intron	16266654	16266718	.	+	.	transcript_id "file_1_file_1_jg10661.t1"; gene_id "file_1_file_1_jg10661";
dmelr6.33_1	AUGUSTUS	transcript	16264747	16266874	.	+	.	transcript_id "file_1_file_1_jg10661.t1"; gene_id "file_1_file_1_jg10661"
dmelr6.33_1	AUGUSTUS	gene	16264747	16266874	.	+	.	jg10661
dmelr6.33_1	AUGUSTUS	CDS	16266719	16266874	1	+	0	transcript_id "file_1_file_1_jg10661.t1"; gene_id "file_1_file_1_jg10661";
dmelr6.33_1	AUGUSTUS	exon	16266719	16266874	.	+	.	transcript_id "file_1_file_1_jg10661.t1"; gene_id "file_1_file_1_jg10661";
dmelr6.33_1	AUGUSTUS	stop_codon	16266872	16266874	.	+	0	transcript_id "file_1_file_1_jg10661.t1"; gene_id "file_1_file_1_jg10661";
dmelr6.33_3	AUGUSTUS	stop_codon	24370769	24370771	.	-	0	transcript_id "file_1_file_1_jg2840.t1"; gene_id "file_1_file_1_jg2840";
dmelr6.33_3	AUGUSTUS	CDS	24370769	24371021	1	-	1	transcript_id "file_1_file_1_jg2840.t1"; gene_id "file_1_file_1_jg2840";
dmelr6.33_3	AUGUSTUS	exon	24370769	24371021	.	-	.	transcript_id "file_1_file_1_jg2840.t1"; gene_id "file_1_file_1_jg2840";
dmelr6.33_3	AUGUSTUS	intron	24371022	24371196	.	-	.	transcript_id "file_1_file_1_jg2840.t1"; gene_id "file_1_file_1_jg2840";
dmelr6.33_3	AUGUSTUS	CDS	24371197	24371517	1	-	1	transcript_id "file_1_file_1_jg2840.t1"; gene_id "file_1_file_1_jg2840";
dmelr6.33_3	AUGUSTUS	exon	24371197	24371517	.	-	.	transcript_id "file_1_file_1_jg2840.t1"; gene_id "file_1_file_1_jg2840";
dmelr6.33_3	AUGUSTUS	intron	24371518	24371648	.	-	.	transcript_id "file_1_file_1_jg2840.t1"; gene_id "file_1_file_1_jg2840";
dmelr6.33_3	AUGUSTUS	CDS	24371649	24372180	1	-	2	transcript_id "file_1_file_1_jg2840.t1"; gene_id "file_1_file_1_jg2840";
dmelr6.33_3	AUGUSTUS	exon	24371649	24372180	.	-	.	transcript_id "file_1_file_1_jg2840.t1"; gene_id "file_1_file_1_jg2840";
dmelr6.33_3	AUGUSTUS	intron	24372181	24372402	.	-	.	transcript_id "file_1_file_1_jg2840.t1"; gene_id "file_1_file_1_jg2840";
dmelr6.33_3	AUGUSTUS	transcript	24370769	24372736	.	-	.	transcript_id "file_1_file_1_jg2840.t1"; gene_id "file_1_file_1_jg2840"
dmelr6.33_3	AUGUSTUS	gene	24370769	24372736	.	-	.	jg2840
dmelr6.33_3	AUGUSTUS	CDS	24372403	24372736	1	-	0	transcript_id "file_1_file_1_jg2840.t1"; gene_id "file_1_file_1_jg2840";
dmelr6.33_3	AUGUSTUS	exon	24372403	24372736	.	-	.	transcript_id "file_1_file_1_jg2840.t1"; gene_id "file_1_file_1_jg2840";
dmelr6.33_3	AUGUSTUS	start_codon	24372734	24372736	.	-	0	transcript_id "file_1_file_1_jg2840.t1"; gene_id "file_1_file_1_jg2840";
dmelr6.33_5	AUGUSTUS	start_codon	6059910	6059912	.	+	0	transcript_id "file_1_file_1_jg7224.t2"; gene_id "file_1_file_1_jg7224";
dmelr6.33_5	AUGUSTUS	CDS	6059910	6060257	1	+	0	transcript_id "file_1_file_1_jg7224.t2"; gene_id "file_1_file_1_jg7224";
dmelr6.33_5	AUGUSTUS	exon	6059910	6060257	.	+	.	transcript_id "file_1_file_1_jg7224.t2"; gene_id "file_1_file_1_jg7224";
dmelr6.33_5	AUGUSTUS	intron	6060258	6060379	.	+	.	transcript_id "file_1_file_1_jg7224.t2"; gene_id "file_1_file_1_jg7224";
dmelr6.33_5	AUGUSTUS	CDS	6060380	6060513	1	+	0	transcript_id "file_1_file_1_jg7224.t2"; gene_id "file_1_file_1_jg7224";
dmelr6.33_5	AUGUSTUS	exon	6060380	6060513	.	+	.	transcript_id "file_1_file_1_jg7224.t2"; gene_id "file_1_file_1_jg7224";
dmelr6.33_5	AUGUSTUS	intron	6060514	6060573	.	+	.	transcript_id "file_1_file_1_jg7224.t2"; gene_id "file_1_file_1_jg7224";
dmelr6.33_5	AUGUSTUS	CDS	6060574	6061358	1	+	1	transcript_id "file_1_file_1_jg7224.t2"; gene_id "file_1_file_1_jg7224";
dmelr6.33_5	AUGUSTUS	exon	6060574	6061358	.	+	.	transcript_id "file_1_file_1_jg7224.t2"; gene_id "file_1_file_1_jg7224";
dmelr6.33_5	AUGUSTUS	intron	6061359	6061418	.	+	.	transcript_id "file_1_file_1_jg7224.t2"; gene_id "file_1_file_1_jg7224";
dmelr6.33_5	AUGUSTUS	CDS	6061419	6061555	1	+	2	transcript_id "file_1_file_1_jg7224.t2"; gene_id "file_1_file_1_jg7224";
dmelr6.33_5	AUGUSTUS	exon	6061419	6061555	.	+	.	transcript_id "file_1_file_1_jg7224.t2"; gene_id "file_1_file_1_jg7224";
dmelr6.33_5	AUGUSTUS	intron	6061556	6061719	.	+	.	transcript_id "file_1_file_1_jg7224.t2"; gene_id "file_1_file_1_jg7224";
dmelr6.33_5	AUGUSTUS	CDS	6061720	6062064	1	+	0	transcript_id "file_1_file_1_jg7224.t2"; gene_id "file_1_file_1_jg7224";
dmelr6.33_5	AUGUSTUS	exon	6061720	6062064	.	+	.	transcript_id "file_1_file_1_jg7224.t2"; gene_id "file_1_file_1_jg7224";
dmelr6.33_5	AUGUSTUS	intron	6062065	6063071	.	+	.	transcript_id "file_1_file_1_jg7224.t2"; gene_id "file_1_file_1_jg7224";
dmelr6.33_5	AUGUSTUS	CDS	6063072	6063242	1	+	0	transcript_id "file_1_file_1_jg7224.t2"; gene_id "file_1_file_1_jg7224";
dmelr6.33_5	AUGUSTUS	exon	6063072	6063242	.	+	.	transcript_id "file_1_file_1_jg7224.t2"; gene_id "file_1_file_1_jg7224";
dmelr6.33_5	AUGUSTUS	intron	6063243	6063332	.	+	.	transcript_id "file_1_file_1_jg7224.t2"; gene_id "file_1_file_1_jg7224";
dmelr6.33_5	AUGUSTUS	CDS	6063333	6063527	1	+	0	transcript_id "file_1_file_1_jg7224.t2"; gene_id "file_1_file_1_jg7224";
dmelr6.33_5	AUGUSTUS	exon	6063333	6063527	.	+	.	transcript_id "file_1_file_1_jg7224.t2"; gene_id "file_1_file_1_jg7224";
dmelr6.33_5	AUGUSTUS	intron	6063528	6063805	.	+	.	transcript_id "file_1_file_1_jg7224.t2"; gene_id "file_1_file_1_jg7224";
dmelr6.33_5	AUGUSTUS	transcript	6059910	6064291	.	+	.	transcript_id "file_1_file_1_jg7224.t2"; gene_id "file_1_file_1_jg7224"
dmelr6.33_5	AUGUSTUS	CDS	6063806	6064291	1	+	0	transcript_id "file_1_file_1_jg7224.t2"; gene_id "file_1_file_1_jg7224";
dmelr6.33_5	AUGUSTUS	exon	6063806	6064291	.	+	.	transcript_id "file_1_file_1_jg7224.t2"; gene_id "file_1_file_1_jg7224";
dmelr6.33_5	AUGUSTUS	stop_codon	6064289	6064291	.	+	0	transcript_id "file_1_file_1_jg7224.t2"; gene_id "file_1_file_1_jg7224";
dmelr6.33_2	AUGUSTUS	stop_codon	9203316	9203318	.	-	0	transcript_id "file_1_file_1_jg13187.t1"; gene_id "file_1_file_1_jg13187";
dmelr6.33_2	AUGUSTUS	CDS	9203316	9203537	1	-	0	transcript_id "file_1_file_1_jg13187.t1"; gene_id "file_1_file_1_jg13187";
dmelr6.33_2	AUGUSTUS	exon	9203316	9203537	.	-	.	transcript_id "file_1_file_1_jg13187.t1"; gene_id "file_1_file_1_jg13187";
dmelr6.33_2	AUGUSTUS	intron	9203538	9203597	.	-	.	transcript_id "file_1_file_1_jg13187.t1"; gene_id "file_1_file_1_jg13187";
dmelr6.33_2	AUGUSTUS	CDS	9203598	9203772	1	-	1	transcript_id "file_1_file_1_jg13187.t1"; gene_id "file_1_file_1_jg13187";
dmelr6.33_2	AUGUSTUS	exon	9203598	9203772	.	-	.	transcript_id "file_1_file_1_jg13187.t1"; gene_id "file_1_file_1_jg13187";
dmelr6.33_2	AUGUSTUS	intron	9203773	9204097	.	-	.	transcript_id "file_1_file_1_jg13187.t1"; gene_id "file_1_file_1_jg13187";
dmelr6.33_2	AUGUSTUS	transcript	9203316	9205500	.	-	.	transcript_id "file_1_file_1_jg13187.t1"; gene_id "file_1_file_1_jg13187"
dmelr6.33_2	AUGUSTUS	gene	9203316	9205500	.	-	.	jg13187
dmelr6.33_2	AUGUSTUS	CDS	9204098	9205500	1	-	0	transcript_id "file_1_file_1_jg13187.t1"; gene_id "file_1_file_1_jg13187";
dmelr6.33_2	AUGUSTUS	exon	9204098	9205500	.	-	.	transcript_id "file_1_file_1_jg13187.t1"; gene_id "file_1_file_1_jg13187";
dmelr6.33_2	AUGUSTUS	start_codon	9205498	9205500	.	-	0	transcript_id "file_1_file_1_jg13187.t1"; gene_id "file_1_file_1_jg13187";
dmelr6.33_0	AUGUSTUS	start_codon	7032965	7032967	.	+	0	transcript_id "file_1_file_1_jg4715.t1"; gene_id "file_1_file_1_jg4715";
dmelr6.33_0	AUGUSTUS	CDS	7032965	7033018	1	+	0	transcript_id "file_1_file_1_jg4715.t1"; gene_id "file_1_file_1_jg4715";
dmelr6.33_0	AUGUSTUS	exon	7032965	7033018	.	+	.	transcript_id "file_1_file_1_jg4715.t1"; gene_id "file_1_file_1_jg4715";
dmelr6.33_0	AUGUSTUS	intron	7033019	7035406	.	+	.	transcript_id "file_1_file_1_jg4715.t1"; gene_id "file_1_file_1_jg4715";
dmelr6.33_0	AUGUSTUS	CDS	7035407	7035561	1	+	0	transcript_id "file_1_file_1_jg4715.t1"; gene_id "file_1_file_1_jg4715";
dmelr6.33_0	AUGUSTUS	exon	7035407	7035561	.	+	.	transcript_id "file_1_file_1_jg4715.t1"; gene_id "file_1_file_1_jg4715";
dmelr6.33_0	AUGUSTUS	intron	7035562	7035636	.	+	.	transcript_id "file_1_file_1_jg4715.t1"; gene_id "file_1_file_1_jg4715";
dmelr6.33_0	AUGUSTUS	CDS	7035637	7036035	1	+	1	transcript_id "file_1_file_1_jg4715.t1"; gene_id "file_1_file_1_jg4715";
dmelr6.33_0	AUGUSTUS	exon	7035637	7036035	.	+	.	transcript_id "file_1_file_1_jg4715.t1"; gene_id "file_1_file_1_jg4715";
dmelr6.33_0	AUGUSTUS	intron	7036036	7036187	.	+	.	transcript_id "file_1_file_1_jg4715.t1"; gene_id "file_1_file_1_jg4715";
dmelr6.33_0	AUGUSTUS	CDS	7036188	7036722	1	+	1	transcript_id "file_1_file_1_jg4715.t1"; gene_id "file_1_file_1_jg4715";
dmelr6.33_0	AUGUSTUS	exon	7036188	7036722	.	+	.	transcript_id "file_1_file_1_jg4715.t1"; gene_id "file_1_file_1_jg4715";
dmelr6.33_0	AUGUSTUS	intron	7036723	7036811	.	+	.	transcript_id "file_1_file_1_jg4715.t1"; gene_id "file_1_file_1_jg4715";
dmelr6.33_0	AUGUSTUS	transcript	7032965	7037450	.	+	.	transcript_id "file_1_file_1_jg4715.t1"; gene_id "file_1_file_1_jg4715"
dmelr6.33_0	AUGUSTUS	gene	7032965	7037450	.	+	.	jg4715
dmelr6.33_0	AUGUSTUS	CDS	7036812	7037450	1	+	0	transcript_id "file_1_file_1_jg4715.t1"; gene_id "file_1_file_1_jg4715";
dmelr6.33_0	AUGUSTUS	exon	7036812	7037450	.	+	.	transcript_id "file_1_file_1_jg4715.t1"; gene_id "file_1_file_1_jg4715";
dmelr6.33_0	AUGUSTUS	stop_codon	7037448	7037450	.	+	0	transcript_id "file_1_file_1_jg4715.t1"; gene_id "file_1_file_1_jg4715";
dmelr6.33_2	AUGUSTUS	start_codon	838121	838123	.	+	0	transcript_id "file_1_file_1_jg12140.t1"; gene_id "file_1_file_1_jg12140";
dmelr6.33_2	AUGUSTUS	CDS	838121	838624	1	+	0	transcript_id "file_1_file_1_jg12140.t1"; gene_id "file_1_file_1_jg12140";
dmelr6.33_2	AUGUSTUS	exon	838121	838624	.	+	.	transcript_id "file_1_file_1_jg12140.t1"; gene_id "file_1_file_1_jg12140";
dmelr6.33_2	AUGUSTUS	intron	838625	839249	.	+	.	transcript_id "file_1_file_1_jg12140.t1"; gene_id "file_1_file_1_jg12140";
dmelr6.33_2	AUGUSTUS	transcript	838121	839432	.	+	.	transcript_id "file_1_file_1_jg12140.t1"; gene_id "file_1_file_1_jg12140"
dmelr6.33_2	AUGUSTUS	gene	838121	839432	.	+	.	jg12140
dmelr6.33_2	AUGUSTUS	CDS	839250	839432	1	+	0	transcript_id "file_1_file_1_jg12140.t1"; gene_id "file_1_file_1_jg12140";
dmelr6.33_2	AUGUSTUS	exon	839250	839432	.	+	.	transcript_id "file_1_file_1_jg12140.t1"; gene_id "file_1_file_1_jg12140";
dmelr6.33_2	AUGUSTUS	stop_codon	839430	839432	.	+	0	transcript_id "file_1_file_1_jg12140.t1"; gene_id "file_1_file_1_jg12140";
dmelr6.33_3	AUGUSTUS	start_codon	24650229	24650231	.	+	0	transcript_id "file_1_file_1_jg2869.t1"; gene_id "file_1_file_1_jg2869";
dmelr6.33_3	AUGUSTUS	CDS	24650229	24650344	1	+	0	transcript_id "file_1_file_1_jg2869.t1"; gene_id "file_1_file_1_jg2869";
dmelr6.33_3	AUGUSTUS	exon	24650229	24650344	.	+	.	transcript_id "file_1_file_1_jg2869.t1"; gene_id "file_1_file_1_jg2869";
dmelr6.33_3	AUGUSTUS	intron	24650345	24650404	.	+	.	transcript_id "file_1_file_1_jg2869.t1"; gene_id "file_1_file_1_jg2869";
dmelr6.33_3	AUGUSTUS	CDS	24650405	24650589	1	+	1	transcript_id "file_1_file_1_jg2869.t1"; gene_id "file_1_file_1_jg2869";
dmelr6.33_3	AUGUSTUS	exon	24650405	24650589	.	+	.	transcript_id "file_1_file_1_jg2869.t1"; gene_id "file_1_file_1_jg2869";
dmelr6.33_3	AUGUSTUS	intron	24650590	24650649	.	+	.	transcript_id "file_1_file_1_jg2869.t1"; gene_id "file_1_file_1_jg2869";
dmelr6.33_3	AUGUSTUS	CDS	24650650	24650994	1	+	2	transcript_id "file_1_file_1_jg2869.t1"; gene_id "file_1_file_1_jg2869";
dmelr6.33_3	AUGUSTUS	exon	24650650	24650994	.	+	.	transcript_id "file_1_file_1_jg2869.t1"; gene_id "file_1_file_1_jg2869";
dmelr6.33_3	AUGUSTUS	intron	24650995	24651860	.	+	.	transcript_id "file_1_file_1_jg2869.t1"; gene_id "file_1_file_1_jg2869";
dmelr6.33_3	AUGUSTUS	CDS	24651861	24652241	1	+	2	transcript_id "file_1_file_1_jg2869.t1"; gene_id "file_1_file_1_jg2869";
dmelr6.33_3	AUGUSTUS	exon	24651861	24652241	.	+	.	transcript_id "file_1_file_1_jg2869.t1"; gene_id "file_1_file_1_jg2869";
dmelr6.33_3	AUGUSTUS	intron	24652242	24652309	.	+	.	transcript_id "file_1_file_1_jg2869.t1"; gene_id "file_1_file_1_jg2869";
dmelr6.33_3	AUGUSTUS	CDS	24652310	24652590	1	+	2	transcript_id "file_1_file_1_jg2869.t1"; gene_id "file_1_file_1_jg2869";
dmelr6.33_3	AUGUSTUS	exon	24652310	24652590	.	+	.	transcript_id "file_1_file_1_jg2869.t1"; gene_id "file_1_file_1_jg2869";
dmelr6.33_3	AUGUSTUS	intron	24652591	24652781	.	+	.	transcript_id "file_1_file_1_jg2869.t1"; gene_id "file_1_file_1_jg2869";
dmelr6.33_3	AUGUSTUS	CDS	24652782	24653039	1	+	0	transcript_id "file_1_file_1_jg2869.t1"; gene_id "file_1_file_1_jg2869";
dmelr6.33_3	AUGUSTUS	exon	24652782	24653039	.	+	.	transcript_id "file_1_file_1_jg2869.t1"; gene_id "file_1_file_1_jg2869";
dmelr6.33_3	AUGUSTUS	intron	24653040	24653097	.	+	.	transcript_id "file_1_file_1_jg2869.t1"; gene_id "file_1_file_1_jg2869";
dmelr6.33_3	AUGUSTUS	transcript	24650229	24653202	.	+	.	transcript_id "file_1_file_1_jg2869.t1"; gene_id "file_1_file_1_jg2869"
dmelr6.33_3	AUGUSTUS	gene	24650229	24653202	.	+	.	jg2869
dmelr6.33_3	AUGUSTUS	CDS	24653098	24653202	1	+	0	transcript_id "file_1_file_1_jg2869.t1"; gene_id "file_1_file_1_jg2869";
dmelr6.33_3	AUGUSTUS	exon	24653098	24653202	.	+	.	transcript_id "file_1_file_1_jg2869.t1"; gene_id "file_1_file_1_jg2869";
dmelr6.33_3	AUGUSTUS	stop_codon	24653200	24653202	.	+	0	transcript_id "file_1_file_1_jg2869.t1"; gene_id "file_1_file_1_jg2869";
dmelr6.33_1	AUGUSTUS	stop_codon	8125070	8125072	.	-	0	transcript_id "file_1_file_1_jg9493.t2"; gene_id "file_1_file_1_jg9493";
dmelr6.33_1	AUGUSTUS	CDS	8125070	8125209	1	-	2	transcript_id "file_1_file_1_jg9493.t2"; gene_id "file_1_file_1_jg9493";
dmelr6.33_1	AUGUSTUS	exon	8125070	8125209	.	-	.	transcript_id "file_1_file_1_jg9493.t2"; gene_id "file_1_file_1_jg9493";
dmelr6.33_1	AUGUSTUS	intron	8125210	8125266	.	-	.	transcript_id "file_1_file_1_jg9493.t2"; gene_id "file_1_file_1_jg9493";
dmelr6.33_1	AUGUSTUS	CDS	8125267	8125470	1	-	2	transcript_id "file_1_file_1_jg9493.t2"; gene_id "file_1_file_1_jg9493";
dmelr6.33_1	AUGUSTUS	exon	8125267	8125470	.	-	.	transcript_id "file_1_file_1_jg9493.t2"; gene_id "file_1_file_1_jg9493";
dmelr6.33_1	AUGUSTUS	intron	8125471	8125532	.	-	.	transcript_id "file_1_file_1_jg9493.t2"; gene_id "file_1_file_1_jg9493";
dmelr6.33_1	AUGUSTUS	CDS	8125533	8125662	0.89	-	0	transcript_id "file_1_file_1_jg9493.t2"; gene_id "file_1_file_1_jg9493";
dmelr6.33_1	AUGUSTUS	exon	8125533	8125662	.	-	.	transcript_id "file_1_file_1_jg9493.t2"; gene_id "file_1_file_1_jg9493";
dmelr6.33_1	AUGUSTUS	intron	8125663	8126463	.	-	.	transcript_id "file_1_file_1_jg9493.t2"; gene_id "file_1_file_1_jg9493";
dmelr6.33_1	AUGUSTUS	CDS	8126464	8126869	0.61	-	1	transcript_id "file_1_file_1_jg9493.t2"; gene_id "file_1_file_1_jg9493";
dmelr6.33_1	AUGUSTUS	exon	8126464	8126869	.	-	.	transcript_id "file_1_file_1_jg9493.t2"; gene_id "file_1_file_1_jg9493";
dmelr6.33_1	AUGUSTUS	intron	8126870	8126923	.	-	.	transcript_id "file_1_file_1_jg9493.t2"; gene_id "file_1_file_1_jg9493";
dmelr6.33_1	AUGUSTUS	CDS	8126924	8127009	1	-	0	transcript_id "file_1_file_1_jg9493.t2"; gene_id "file_1_file_1_jg9493";
dmelr6.33_1	AUGUSTUS	exon	8126924	8127009	.	-	.	transcript_id "file_1_file_1_jg9493.t2"; gene_id "file_1_file_1_jg9493";
dmelr6.33_1	AUGUSTUS	intron	8127010	8127064	.	-	.	transcript_id "file_1_file_1_jg9493.t2"; gene_id "file_1_file_1_jg9493";
dmelr6.33_1	AUGUSTUS	transcript	8125070	8127199	.	-	.	transcript_id "file_1_file_1_jg9493.t2"; gene_id "file_1_file_1_jg9493"
dmelr6.33_1	AUGUSTUS	CDS	8127065	8127199	1	-	0	transcript_id "file_1_file_1_jg9493.t2"; gene_id "file_1_file_1_jg9493";
dmelr6.33_1	AUGUSTUS	exon	8127065	8127199	.	-	.	transcript_id "file_1_file_1_jg9493.t2"; gene_id "file_1_file_1_jg9493";
dmelr6.33_1	AUGUSTUS	start_codon	8127197	8127199	.	-	0	transcript_id "file_1_file_1_jg9493.t2"; gene_id "file_1_file_1_jg9493";
dmelr6.33_5	AUGUSTUS	stop_codon	20310309	20310311	.	-	0	transcript_id "file_1_file_1_jg8874.t1"; gene_id "file_1_file_1_jg8874";
dmelr6.33_5	AUGUSTUS	CDS	20310309	20311463	1	-	0	transcript_id "file_1_file_1_jg8874.t1"; gene_id "file_1_file_1_jg8874";
dmelr6.33_5	AUGUSTUS	exon	20310309	20311463	.	-	.	transcript_id "file_1_file_1_jg8874.t1"; gene_id "file_1_file_1_jg8874";
dmelr6.33_5	AUGUSTUS	intron	20311464	20315309	.	-	.	transcript_id "file_1_file_1_jg8874.t1"; gene_id "file_1_file_1_jg8874";
dmelr6.33_5	AUGUSTUS	transcript	20310309	20315432	.	-	.	transcript_id "file_1_file_1_jg8874.t1"; gene_id "file_1_file_1_jg8874"
dmelr6.33_5	AUGUSTUS	gene	20310309	20315432	.	-	.	jg8874
dmelr6.33_5	AUGUSTUS	CDS	20315310	20315432	0.92	-	0	transcript_id "file_1_file_1_jg8874.t1"; gene_id "file_1_file_1_jg8874";
dmelr6.33_5	AUGUSTUS	exon	20315310	20315432	.	-	.	transcript_id "file_1_file_1_jg8874.t1"; gene_id "file_1_file_1_jg8874";
dmelr6.33_5	AUGUSTUS	start_codon	20315430	20315432	.	-	0	transcript_id "file_1_file_1_jg8874.t1"; gene_id "file_1_file_1_jg8874";
dmelr6.33_3	AUGUSTUS	stop_codon	13668591	13668593	.	-	0	transcript_id "file_1_file_1_jg1492.t1"; gene_id "file_1_file_1_jg1492";
dmelr6.33_3	AUGUSTUS	CDS	13668591	13668834	1	-	1	transcript_id "file_1_file_1_jg1492.t1"; gene_id "file_1_file_1_jg1492";
dmelr6.33_3	AUGUSTUS	exon	13668591	13668834	.	-	.	transcript_id "file_1_file_1_jg1492.t1"; gene_id "file_1_file_1_jg1492";
dmelr6.33_3	AUGUSTUS	intron	13668835	13669016	.	-	.	transcript_id "file_1_file_1_jg1492.t1"; gene_id "file_1_file_1_jg1492";
dmelr6.33_3	AUGUSTUS	CDS	13669017	13669049	1	-	1	transcript_id "file_1_file_1_jg1492.t1"; gene_id "file_1_file_1_jg1492";
dmelr6.33_3	AUGUSTUS	exon	13669017	13669049	.	-	.	transcript_id "file_1_file_1_jg1492.t1"; gene_id "file_1_file_1_jg1492";
dmelr6.33_3	AUGUSTUS	intron	13669050	13669535	.	-	.	transcript_id "file_1_file_1_jg1492.t1"; gene_id "file_1_file_1_jg1492";
dmelr6.33_3	AUGUSTUS	CDS	13669536	13669696	1	-	0	transcript_id "file_1_file_1_jg1492.t1"; gene_id "file_1_file_1_jg1492";
dmelr6.33_3	AUGUSTUS	exon	13669536	13669696	.	-	.	transcript_id "file_1_file_1_jg1492.t1"; gene_id "file_1_file_1_jg1492";
dmelr6.33_3	AUGUSTUS	intron	13669697	13669946	.	-	.	transcript_id "file_1_file_1_jg1492.t1"; gene_id "file_1_file_1_jg1492";
dmelr6.33_3	AUGUSTUS	CDS	13669947	13669979	1	-	0	transcript_id "file_1_file_1_jg1492.t1"; gene_id "file_1_file_1_jg1492";
dmelr6.33_3	AUGUSTUS	exon	13669947	13669979	.	-	.	transcript_id "file_1_file_1_jg1492.t1"; gene_id "file_1_file_1_jg1492";
dmelr6.33_3	AUGUSTUS	intron	13669980	13670644	.	-	.	transcript_id "file_1_file_1_jg1492.t1"; gene_id "file_1_file_1_jg1492";
dmelr6.33_3	AUGUSTUS	CDS	13670645	13670832	1	-	2	transcript_id "file_1_file_1_jg1492.t1"; gene_id "file_1_file_1_jg1492";
dmelr6.33_3	AUGUSTUS	exon	13670645	13670832	.	-	.	transcript_id "file_1_file_1_jg1492.t1"; gene_id "file_1_file_1_jg1492";
dmelr6.33_3	AUGUSTUS	intron	13670833	13670906	.	-	.	transcript_id "file_1_file_1_jg1492.t1"; gene_id "file_1_file_1_jg1492";
dmelr6.33_3	AUGUSTUS	CDS	13670907	13671097	1	-	1	transcript_id "file_1_file_1_jg1492.t1"; gene_id "file_1_file_1_jg1492";
dmelr6.33_3	AUGUSTUS	exon	13670907	13671097	.	-	.	transcript_id "file_1_file_1_jg1492.t1"; gene_id "file_1_file_1_jg1492";
dmelr6.33_3	AUGUSTUS	intron	13671098	13671163	.	-	.	transcript_id "file_1_file_1_jg1492.t1"; gene_id "file_1_file_1_jg1492";
dmelr6.33_3	AUGUSTUS	CDS	13671164	13671290	1	-	2	transcript_id "file_1_file_1_jg1492.t1"; gene_id "file_1_file_1_jg1492";
dmelr6.33_3	AUGUSTUS	exon	13671164	13671290	.	-	.	transcript_id "file_1_file_1_jg1492.t1"; gene_id "file_1_file_1_jg1492";
dmelr6.33_3	AUGUSTUS	intron	13671291	13671368	.	-	.	transcript_id "file_1_file_1_jg1492.t1"; gene_id "file_1_file_1_jg1492";
dmelr6.33_3	AUGUSTUS	CDS	13671369	13671524	1	-	2	transcript_id "file_1_file_1_jg1492.t1"; gene_id "file_1_file_1_jg1492";
dmelr6.33_3	AUGUSTUS	exon	13671369	13671524	.	-	.	transcript_id "file_1_file_1_jg1492.t1"; gene_id "file_1_file_1_jg1492";
dmelr6.33_3	AUGUSTUS	intron	13671525	13671974	.	-	.	transcript_id "file_1_file_1_jg1492.t1"; gene_id "file_1_file_1_jg1492";
dmelr6.33_3	AUGUSTUS	transcript	13668591	13672101	.	-	.	transcript_id "file_1_file_1_jg1492.t1"; gene_id "file_1_file_1_jg1492"
dmelr6.33_3	AUGUSTUS	gene	13668591	13672101	.	-	.	jg1492
dmelr6.33_3	AUGUSTUS	CDS	13671975	13672101	1	-	0	transcript_id "file_1_file_1_jg1492.t1"; gene_id "file_1_file_1_jg1492";
dmelr6.33_3	AUGUSTUS	exon	13671975	13672101	.	-	.	transcript_id "file_1_file_1_jg1492.t1"; gene_id "file_1_file_1_jg1492";
dmelr6.33_3	AUGUSTUS	start_codon	13672099	13672101	.	-	0	transcript_id "file_1_file_1_jg1492.t1"; gene_id "file_1_file_1_jg1492";
dmelr6.33_1	AUGUSTUS	stop_codon	23804315	23804317	.	-	0	transcript_id "file_1_file_1_jg11741.t1"; gene_id "file_1_file_1_jg11741";
dmelr6.33_1	AUGUSTUS	CDS	23804315	23804470	1	-	0	transcript_id "file_1_file_1_jg11741.t1"; gene_id "file_1_file_1_jg11741";
dmelr6.33_1	AUGUSTUS	exon	23804315	23804470	.	-	.	transcript_id "file_1_file_1_jg11741.t1"; gene_id "file_1_file_1_jg11741";
dmelr6.33_1	AUGUSTUS	intron	23804471	23804531	.	-	.	transcript_id "file_1_file_1_jg11741.t1"; gene_id "file_1_file_1_jg11741";
dmelr6.33_1	AUGUSTUS	CDS	23804532	23804696	1	-	0	transcript_id "file_1_file_1_jg11741.t1"; gene_id "file_1_file_1_jg11741";
dmelr6.33_1	AUGUSTUS	exon	23804532	23804696	.	-	.	transcript_id "file_1_file_1_jg11741.t1"; gene_id "file_1_file_1_jg11741";
dmelr6.33_1	AUGUSTUS	intron	23804697	23805979	.	-	.	transcript_id "file_1_file_1_jg11741.t1"; gene_id "file_1_file_1_jg11741";
dmelr6.33_1	AUGUSTUS	CDS	23805980	23806135	1	-	0	transcript_id "file_1_file_1_jg11741.t1"; gene_id "file_1_file_1_jg11741";
dmelr6.33_1	AUGUSTUS	exon	23805980	23806135	.	-	.	transcript_id "file_1_file_1_jg11741.t1"; gene_id "file_1_file_1_jg11741";
dmelr6.33_1	AUGUSTUS	intron	23806136	23806195	.	-	.	transcript_id "file_1_file_1_jg11741.t1"; gene_id "file_1_file_1_jg11741";
dmelr6.33_1	AUGUSTUS	transcript	23804315	23806249	.	-	.	transcript_id "file_1_file_1_jg11741.t1"; gene_id "file_1_file_1_jg11741"
dmelr6.33_1	AUGUSTUS	gene	23804315	23806249	.	-	.	jg11741
dmelr6.33_1	AUGUSTUS	CDS	23806196	23806249	1	-	0	transcript_id "file_1_file_1_jg11741.t1"; gene_id "file_1_file_1_jg11741";
dmelr6.33_1	AUGUSTUS	exon	23806196	23806249	.	-	.	transcript_id "file_1_file_1_jg11741.t1"; gene_id "file_1_file_1_jg11741";
dmelr6.33_1	AUGUSTUS	start_codon	23806247	23806249	.	-	0	transcript_id "file_1_file_1_jg11741.t1"; gene_id "file_1_file_1_jg11741";
dmelr6.33_5	GeneMark.hmm	start_codon	4349408	4349410	.	+	0	gene_id "file_1_file_2_13398_g"; transcript_id "file_1_file_2_13398_t"; count "file_1_file_2_1_1";
dmelr6.33_5	GeneMark.hmm	CDS	4349408	4349587	.	+	0	gene_id "file_1_file_2_13398_g"; transcript_id "file_1_file_2_13398_t"; evidence "file_1_file_2_1_1"; cds_type "file_1_file_2_Initial"; count "file_1_file_2_1_13"; anchored "file_1_file_2_1_1";
dmelr6.33_5	GeneMark.hmm	exon	4349408	4349587	0	+	.	gene_id "file_1_file_2_13398_g"; transcript_id "file_1_file_2_13398_t"; evidence "file_1_file_2_1_1"; cds_type "file_1_file_2_Initial"; count "file_1_file_2_1_13"; anchored "file_1_file_2_1_1";
dmelr6.33_5	GeneMark.hmm	CDS	4349653	4349712	.	+	0	gene_id "file_1_file_2_13398_g"; transcript_id "file_1_file_2_13398_t"; evidence "file_1_file_2_1_1"; cds_type "file_1_file_2_Internal"; count "file_1_file_2_2_13"; anchored "file_1_file_2_1_1";
dmelr6.33_5	GeneMark.hmm	exon	4349653	4349712	0	+	.	gene_id "file_1_file_2_13398_g"; transcript_id "file_1_file_2_13398_t"; evidence "file_1_file_2_1_1"; cds_type "file_1_file_2_Internal"; count "file_1_file_2_2_13"; anchored "file_1_file_2_1_1";
dmelr6.33_5	GeneMark.hmm	CDS	4353467	4353613	.	+	0	gene_id "file_1_file_2_13398_g"; transcript_id "file_1_file_2_13398_t"; evidence "file_1_file_2_1_1"; cds_type "file_1_file_2_Internal"; count "file_1_file_2_3_13"; anchored "file_1_file_2_1_1";
dmelr6.33_5	GeneMark.hmm	exon	4353467	4353613	0	+	.	gene_id "file_1_file_2_13398_g"; transcript_id "file_1_file_2_13398_t"; evidence "file_1_file_2_1_1"; cds_type "file_1_file_2_Internal"; count "file_1_file_2_3_13"; anchored "file_1_file_2_1_1";
dmelr6.33_5	GeneMark.hmm	CDS	4354471	4354550	.	+	0	gene_id "file_1_file_2_13398_g"; transcript_id "file_1_file_2_13398_t"; evidence "file_1_file_2_1_1"; cds_type "file_1_file_2_Internal"; count "file_1_file_2_4_13"; anchored "file_1_file_2_1_1";
dmelr6.33_5	GeneMark.hmm	exon	4354471	4354550	0	+	.	gene_id "file_1_file_2_13398_g"; transcript_id "file_1_file_2_13398_t"; evidence "file_1_file_2_1_1"; cds_type "file_1_file_2_Internal"; count "file_1_file_2_4_13"; anchored "file_1_file_2_1_1";
dmelr6.33_5	GeneMark.hmm	CDS	4357040	4357276	.	+	1	gene_id "file_1_file_2_13398_g"; transcript_id "file_1_file_2_13398_t"; evidence "file_1_file_2_1_1"; cds_type "file_1_file_2_Internal"; count "file_1_file_2_5_13"; anchored "file_1_file_2_1_1";
dmelr6.33_5	GeneMark.hmm	exon	4357040	4357276	0	+	.	gene_id "file_1_file_2_13398_g"; transcript_id "file_1_file_2_13398_t"; evidence "file_1_file_2_1_1"; cds_type "file_1_file_2_Internal"; count "file_1_file_2_5_13"; anchored "file_1_file_2_1_1";
dmelr6.33_5	GeneMark.hmm	CDS	4357345	4357511	.	+	1	gene_id "file_1_file_2_13398_g"; transcript_id "file_1_file_2_13398_t"; evidence "file_1_file_2_1_1"; cds_type "file_1_file_2_Internal"; count "file_1_file_2_6_13"; anchored "file_1_file_2_1_1";
dmelr6.33_5	GeneMark.hmm	exon	4357345	4357511	0	+	.	gene_id "file_1_file_2_13398_g"; transcript_id "file_1_file_2_13398_t"; evidence "file_1_file_2_1_1"; cds_type "file_1_file_2_Internal"; count "file_1_file_2_6_13"; anchored "file_1_file_2_1_1";
dmelr6.33_5	GeneMark.hmm	CDS	4357576	4357880	.	+	2	gene_id "file_1_file_2_13398_g"; transcript_id "file_1_file_2_13398_t"; evidence "file_1_file_2_1_1"; cds_type "file_1_file_2_Internal"; count "file_1_file_2_7_13"; anchored "file_1_file_2_1_1";
dmelr6.33_5	GeneMark.hmm	exon	4357576	4357880	0	+	.	gene_id "file_1_file_2_13398_g"; transcript_id "file_1_file_2_13398_t"; evidence "file_1_file_2_1_1"; cds_type "file_1_file_2_Internal"; count "file_1_file_2_7_13"; anchored "file_1_file_2_1_1";
dmelr6.33_5	GeneMark.hmm	CDS	4358276	4358440	.	+	0	gene_id "file_1_file_2_13398_g"; transcript_id "file_1_file_2_13398_t"; evidence "file_1_file_2_1_1"; cds_type "file_1_file_2_Internal"; count "file_1_file_2_8_13"; anchored "file_1_file_2_1_1";
dmelr6.33_5	GeneMark.hmm	exon	4358276	4358440	0	+	.	gene_id "file_1_file_2_13398_g"; transcript_id "file_1_file_2_13398_t"; evidence "file_1_file_2_1_1"; cds_type "file_1_file_2_Internal"; count "file_1_file_2_8_13"; anchored "file_1_file_2_1_1";
dmelr6.33_5	GeneMark.hmm	CDS	4358505	4358871	.	+	0	gene_id "file_1_file_2_13398_g"; transcript_id "file_1_file_2_13398_t"; evidence "file_1_file_2_1_1"; cds_type "file_1_file_2_Internal"; count "file_1_file_2_9_13"; anchored "file_1_file_2_1_1";
dmelr6.33_5	GeneMark.hmm	exon	4358505	4358871	0	+	.	gene_id "file_1_file_2_13398_g"; transcript_id "file_1_file_2_13398_t"; evidence "file_1_file_2_1_1"; cds_type "file_1_file_2_Internal"; count "file_1_file_2_9_13"; anchored "file_1_file_2_1_1";
dmelr6.33_5	GeneMark.hmm	CDS	4359067	4360330	.	+	2	gene_id "file_1_file_2_13398_g"; transcript_id "file_1_file_2_13398_t"; evidence "file_1_file_2_1_1"; cds_type "file_1_file_2_Internal"; count "file_1_file_2_10_13"; anchored "file_1_file_2_1_1";
dmelr6.33_5	GeneMark.hmm	exon	4359067	4360330	0	+	.	gene_id "file_1_file_2_13398_g"; transcript_id "file_1_file_2_13398_t"; evidence "file_1_file_2_1_1"; cds_type "file_1_file_2_Internal"; count "file_1_file_2_10_13"; anchored "file_1_file_2_1_1";
dmelr6.33_5	GeneMark.hmm	CDS	4360395	4360551	.	+	1	gene_id "file_1_file_2_13398_g"; transcript_id "file_1_file_2_13398_t"; evidence "file_1_file_2_1_1"; cds_type "file_1_file_2_Internal"; count "file_1_file_2_11_13"; anchored "file_1_file_2_1_1";
dmelr6.33_5	GeneMark.hmm	exon	4360395	4360551	0	+	.	gene_id "file_1_file_2_13398_g"; transcript_id "file_1_file_2_13398_t"; evidence "file_1_file_2_1_1"; cds_type "file_1_file_2_Internal"; count "file_1_file_2_11_13"; anchored "file_1_file_2_1_1";
dmelr6.33_5	GeneMark.hmm	CDS	4360616	4360705	.	+	0	gene_id "file_1_file_2_13398_g"; transcript_id "file_1_file_2_13398_t"; evidence "file_1_file_2_1_1"; cds_type "file_1_file_2_Internal"; count "file_1_file_2_12_13"; anchored "file_1_file_2_1_1";
dmelr6.33_5	GeneMark.hmm	exon	4360616	4360705	0	+	.	gene_id "file_1_file_2_13398_g"; transcript_id "file_1_file_2_13398_t"; evidence "file_1_file_2_1_1"; cds_type "file_1_file_2_Internal"; count "file_1_file_2_12_13"; anchored "file_1_file_2_1_1";
dmelr6.33_5	GeneMark.hmm	CDS	4361966	4362034	.	+	0	gene_id "file_1_file_2_13398_g"; transcript_id "file_1_file_2_13398_t"; evidence "file_1_file_2_1_1"; cds_type "file_1_file_2_Terminal"; count "file_1_file_2_13_13"; anchored "file_1_file_2_1_1";
dmelr6.33_5	GeneMark.hmm	exon	4361966	4362034	0	+	.	gene_id "file_1_file_2_13398_g"; transcript_id "file_1_file_2_13398_t"; evidence "file_1_file_2_1_1"; cds_type "file_1_file_2_Terminal"; count "file_1_file_2_13_13"; anchored "file_1_file_2_1_1";
dmelr6.33_5	GeneMark.hmm	stop_codon	4362032	4362034	.	+	0	gene_id "file_1_file_2_13398_g"; transcript_id "file_1_file_2_13398_t"; count "file_1_file_2_1_1";
dmelr6.33_1	AUGUSTUS	start_codon	12214030	12214032	.	+	0	transcript_id "file_1_file_1_jg10086.t1"; gene_id "file_1_file_1_jg10086";
dmelr6.33_1	AUGUSTUS	CDS	12214030	12214350	1	+	0	transcript_id "file_1_file_1_jg10086.t1"; gene_id "file_1_file_1_jg10086";
dmelr6.33_1	AUGUSTUS	exon	12214030	12214350	.	+	.	transcript_id "file_1_file_1_jg10086.t1"; gene_id "file_1_file_1_jg10086";
dmelr6.33_1	AUGUSTUS	transcript	12214030	12214350	.	+	.	transcript_id "file_1_file_1_jg10086.t1"; gene_id "file_1_file_1_jg10086"
dmelr6.33_1	AUGUSTUS	gene	12214030	12214350	.	+	.	jg10086
dmelr6.33_1	AUGUSTUS	stop_codon	12214348	12214350	.	+	0	transcript_id "file_1_file_1_jg10086.t1"; gene_id "file_1_file_1_jg10086";
dmelr6.33_5	AUGUSTUS	start_codon	9865337	9865339	.	+	0	transcript_id "file_1_file_1_jg7631.t1"; gene_id "file_1_file_1_jg7631";
dmelr6.33_5	AUGUSTUS	CDS	9865337	9865397	1	+	0	transcript_id "file_1_file_1_jg7631.t1"; gene_id "file_1_file_1_jg7631";
dmelr6.33_5	AUGUSTUS	exon	9865337	9865397	.	+	.	transcript_id "file_1_file_1_jg7631.t1"; gene_id "file_1_file_1_jg7631";
dmelr6.33_5	AUGUSTUS	intron	9865398	9865458	.	+	.	transcript_id "file_1_file_1_jg7631.t1"; gene_id "file_1_file_1_jg7631";
dmelr6.33_5	AUGUSTUS	CDS	9865459	9865607	1	+	2	transcript_id "file_1_file_1_jg7631.t1"; gene_id "file_1_file_1_jg7631";
dmelr6.33_5	AUGUSTUS	exon	9865459	9865607	.	+	.	transcript_id "file_1_file_1_jg7631.t1"; gene_id "file_1_file_1_jg7631";
dmelr6.33_5	AUGUSTUS	intron	9865608	9865971	.	+	.	transcript_id "file_1_file_1_jg7631.t1"; gene_id "file_1_file_1_jg7631";
dmelr6.33_5	AUGUSTUS	transcript	9865337	9866955	.	+	.	transcript_id "file_1_file_1_jg7631.t1"; gene_id "file_1_file_1_jg7631"
dmelr6.33_5	AUGUSTUS	gene	9865337	9866955	.	+	.	jg7631
dmelr6.33_5	AUGUSTUS	CDS	9865972	9866955	1	+	0	transcript_id "file_1_file_1_jg7631.t1"; gene_id "file_1_file_1_jg7631";
dmelr6.33_5	AUGUSTUS	exon	9865972	9866955	.	+	.	transcript_id "file_1_file_1_jg7631.t1"; gene_id "file_1_file_1_jg7631";
dmelr6.33_5	AUGUSTUS	stop_codon	9866953	9866955	.	+	0	transcript_id "file_1_file_1_jg7631.t1"; gene_id "file_1_file_1_jg7631";
dmelr6.33_0	AUGUSTUS	start_codon	21206650	21206652	.	+	0	transcript_id "file_1_file_1_jg6310.t1"; gene_id "file_1_file_1_jg6310";
dmelr6.33_0	AUGUSTUS	CDS	21206650	21206731	1	+	0	transcript_id "file_1_file_1_jg6310.t1"; gene_id "file_1_file_1_jg6310";
dmelr6.33_0	AUGUSTUS	exon	21206650	21206731	.	+	.	transcript_id "file_1_file_1_jg6310.t1"; gene_id "file_1_file_1_jg6310";
dmelr6.33_0	AUGUSTUS	intron	21206732	21206803	.	+	.	transcript_id "file_1_file_1_jg6310.t1"; gene_id "file_1_file_1_jg6310";
dmelr6.33_0	AUGUSTUS	CDS	21206804	21206950	1	+	2	transcript_id "file_1_file_1_jg6310.t1"; gene_id "file_1_file_1_jg6310";
dmelr6.33_0	AUGUSTUS	exon	21206804	21206950	.	+	.	transcript_id "file_1_file_1_jg6310.t1"; gene_id "file_1_file_1_jg6310";
dmelr6.33_0	AUGUSTUS	intron	21206951	21207098	.	+	.	transcript_id "file_1_file_1_jg6310.t1"; gene_id "file_1_file_1_jg6310";
dmelr6.33_0	AUGUSTUS	CDS	21207099	21207161	1	+	2	transcript_id "file_1_file_1_jg6310.t1"; gene_id "file_1_file_1_jg6310";
dmelr6.33_0	AUGUSTUS	exon	21207099	21207161	.	+	.	transcript_id "file_1_file_1_jg6310.t1"; gene_id "file_1_file_1_jg6310";
dmelr6.33_0	AUGUSTUS	intron	21207162	21207219	.	+	.	transcript_id "file_1_file_1_jg6310.t1"; gene_id "file_1_file_1_jg6310";
dmelr6.33_0	AUGUSTUS	CDS	21207220	21207423	1	+	2	transcript_id "file_1_file_1_jg6310.t1"; gene_id "file_1_file_1_jg6310";
dmelr6.33_0	AUGUSTUS	exon	21207220	21207423	.	+	.	transcript_id "file_1_file_1_jg6310.t1"; gene_id "file_1_file_1_jg6310";
dmelr6.33_0	AUGUSTUS	intron	21207424	21207477	.	+	.	transcript_id "file_1_file_1_jg6310.t1"; gene_id "file_1_file_1_jg6310";
dmelr6.33_0	AUGUSTUS	CDS	21207478	21207689	1	+	2	transcript_id "file_1_file_1_jg6310.t1"; gene_id "file_1_file_1_jg6310";
dmelr6.33_0	AUGUSTUS	exon	21207478	21207689	.	+	.	transcript_id "file_1_file_1_jg6310.t1"; gene_id "file_1_file_1_jg6310";
dmelr6.33_0	AUGUSTUS	intron	21207690	21207747	.	+	.	transcript_id "file_1_file_1_jg6310.t1"; gene_id "file_1_file_1_jg6310";
dmelr6.33_0	AUGUSTUS	CDS	21207748	21208089	1	+	0	transcript_id "file_1_file_1_jg6310.t1"; gene_id "file_1_file_1_jg6310";
dmelr6.33_0	AUGUSTUS	exon	21207748	21208089	.	+	.	transcript_id "file_1_file_1_jg6310.t1"; gene_id "file_1_file_1_jg6310";
dmelr6.33_0	AUGUSTUS	intron	21208090	21208939	.	+	.	transcript_id "file_1_file_1_jg6310.t1"; gene_id "file_1_file_1_jg6310";
dmelr6.33_0	AUGUSTUS	CDS	21208940	21209371	1	+	0	transcript_id "file_1_file_1_jg6310.t1"; gene_id "file_1_file_1_jg6310";
dmelr6.33_0	AUGUSTUS	exon	21208940	21209371	.	+	.	transcript_id "file_1_file_1_jg6310.t1"; gene_id "file_1_file_1_jg6310";
dmelr6.33_0	AUGUSTUS	intron	21209372	21209697	.	+	.	transcript_id "file_1_file_1_jg6310.t1"; gene_id "file_1_file_1_jg6310";
dmelr6.33_0	AUGUSTUS	CDS	21209698	21210056	1	+	0	transcript_id "file_1_file_1_jg6310.t1"; gene_id "file_1_file_1_jg6310";
dmelr6.33_0	AUGUSTUS	exon	21209698	21210056	.	+	.	transcript_id "file_1_file_1_jg6310.t1"; gene_id "file_1_file_1_jg6310";
dmelr6.33_0	AUGUSTUS	intron	21210057	21210110	.	+	.	transcript_id "file_1_file_1_jg6310.t1"; gene_id "file_1_file_1_jg6310";
dmelr6.33_0	AUGUSTUS	CDS	21210111	21210541	1	+	1	transcript_id "file_1_file_1_jg6310.t1"; gene_id "file_1_file_1_jg6310";
dmelr6.33_0	AUGUSTUS	exon	21210111	21210541	.	+	.	transcript_id "file_1_file_1_jg6310.t1"; gene_id "file_1_file_1_jg6310";
dmelr6.33_0	AUGUSTUS	intron	21210542	21210812	.	+	.	transcript_id "file_1_file_1_jg6310.t1"; gene_id "file_1_file_1_jg6310";
dmelr6.33_0	AUGUSTUS	CDS	21210813	21211081	1	+	2	transcript_id "file_1_file_1_jg6310.t1"; gene_id "file_1_file_1_jg6310";
dmelr6.33_0	AUGUSTUS	exon	21210813	21211081	.	+	.	transcript_id "file_1_file_1_jg6310.t1"; gene_id "file_1_file_1_jg6310";
dmelr6.33_0	AUGUSTUS	intron	21211082	21211186	.	+	.	transcript_id "file_1_file_1_jg6310.t1"; gene_id "file_1_file_1_jg6310";
dmelr6.33_0	AUGUSTUS	transcript	21206650	21211654	.	+	.	transcript_id "file_1_file_1_jg6310.t1"; gene_id "file_1_file_1_jg6310"
dmelr6.33_0	AUGUSTUS	gene	21206650	21211654	.	+	.	jg6310
dmelr6.33_0	AUGUSTUS	CDS	21211187	21211654	0.96	+	0	transcript_id "file_1_file_1_jg6310.t1"; gene_id "file_1_file_1_jg6310";
dmelr6.33_0	AUGUSTUS	exon	21211187	21211654	.	+	.	transcript_id "file_1_file_1_jg6310.t1"; gene_id "file_1_file_1_jg6310";
dmelr6.33_0	AUGUSTUS	stop_codon	21211652	21211654	.	+	0	transcript_id "file_1_file_1_jg6310.t1"; gene_id "file_1_file_1_jg6310";
dmelr6.33_1	AUGUSTUS	start_codon	20699186	20699188	.	+	0	transcript_id "file_1_file_1_jg11252.t1"; gene_id "file_1_file_1_jg11252";
dmelr6.33_1	AUGUSTUS	CDS	20699186	20699270	1	+	0	transcript_id "file_1_file_1_jg11252.t1"; gene_id "file_1_file_1_jg11252";
dmelr6.33_1	AUGUSTUS	exon	20699186	20699270	.	+	.	transcript_id "file_1_file_1_jg11252.t1"; gene_id "file_1_file_1_jg11252";
dmelr6.33_1	AUGUSTUS	intron	20699271	20726044	.	+	.	transcript_id "file_1_file_1_jg11252.t1"; gene_id "file_1_file_1_jg11252";
dmelr6.33_1	AUGUSTUS	CDS	20726045	20726211	0.94	+	2	transcript_id "file_1_file_1_jg11252.t1"; gene_id "file_1_file_1_jg11252";
dmelr6.33_1	AUGUSTUS	exon	20726045	20726211	.	+	.	transcript_id "file_1_file_1_jg11252.t1"; gene_id "file_1_file_1_jg11252";
dmelr6.33_1	AUGUSTUS	intron	20726212	20727627	.	+	.	transcript_id "file_1_file_1_jg11252.t1"; gene_id "file_1_file_1_jg11252";
dmelr6.33_1	AUGUSTUS	transcript	20699186	20727651	.	+	.	transcript_id "file_1_file_1_jg11252.t1"; gene_id "file_1_file_1_jg11252"
dmelr6.33_1	AUGUSTUS	gene	20699186	20727651	.	+	.	jg11252
dmelr6.33_1	AUGUSTUS	CDS	20727628	20727651	0.92	+	0	transcript_id "file_1_file_1_jg11252.t1"; gene_id "file_1_file_1_jg11252";
dmelr6.33_1	AUGUSTUS	exon	20727628	20727651	.	+	.	transcript_id "file_1_file_1_jg11252.t1"; gene_id "file_1_file_1_jg11252";
dmelr6.33_1	AUGUSTUS	stop_codon	20727649	20727651	.	+	0	transcript_id "file_1_file_1_jg11252.t1"; gene_id "file_1_file_1_jg11252";
dmelr6.33_2	AUGUSTUS	stop_codon	8523867	8523869	.	-	0	transcript_id "file_1_file_1_jg13098.t1"; gene_id "file_1_file_1_jg13098";
dmelr6.33_2	AUGUSTUS	CDS	8523867	8523897	1	-	1	transcript_id "file_1_file_1_jg13098.t1"; gene_id "file_1_file_1_jg13098";
dmelr6.33_2	AUGUSTUS	exon	8523867	8523897	.	-	.	transcript_id "file_1_file_1_jg13098.t1"; gene_id "file_1_file_1_jg13098";
dmelr6.33_2	AUGUSTUS	intron	8523898	8523952	.	-	.	transcript_id "file_1_file_1_jg13098.t1"; gene_id "file_1_file_1_jg13098";
dmelr6.33_2	AUGUSTUS	CDS	8523953	8524074	1	-	0	transcript_id "file_1_file_1_jg13098.t1"; gene_id "file_1_file_1_jg13098";
dmelr6.33_2	AUGUSTUS	exon	8523953	8524074	.	-	.	transcript_id "file_1_file_1_jg13098.t1"; gene_id "file_1_file_1_jg13098";
dmelr6.33_2	AUGUSTUS	intron	8524075	8524133	.	-	.	transcript_id "file_1_file_1_jg13098.t1"; gene_id "file_1_file_1_jg13098";
dmelr6.33_2	AUGUSTUS	CDS	8524134	8524717	1	-	2	transcript_id "file_1_file_1_jg13098.t1"; gene_id "file_1_file_1_jg13098";
dmelr6.33_2	AUGUSTUS	exon	8524134	8524717	.	-	.	transcript_id "file_1_file_1_jg13098.t1"; gene_id "file_1_file_1_jg13098";
dmelr6.33_2	AUGUSTUS	intron	8524718	8524774	.	-	.	transcript_id "file_1_file_1_jg13098.t1"; gene_id "file_1_file_1_jg13098";
dmelr6.33_2	AUGUSTUS	transcript	8523867	8524802	.	-	.	transcript_id "file_1_file_1_jg13098.t1"; gene_id "file_1_file_1_jg13098"
dmelr6.33_2	AUGUSTUS	gene	8523867	8524802	.	-	.	jg13098
dmelr6.33_2	AUGUSTUS	CDS	8524775	8524802	1	-	0	transcript_id "file_1_file_1_jg13098.t1"; gene_id "file_1_file_1_jg13098";
dmelr6.33_2	AUGUSTUS	exon	8524775	8524802	.	-	.	transcript_id "file_1_file_1_jg13098.t1"; gene_id "file_1_file_1_jg13098";
dmelr6.33_2	AUGUSTUS	start_codon	8524800	8524802	.	-	0	transcript_id "file_1_file_1_jg13098.t1"; gene_id "file_1_file_1_jg13098";
dmelr6.33_3	AUGUSTUS	stop_codon	8268001	8268003	.	-	0	transcript_id "file_1_file_1_jg754.t1"; gene_id "file_1_file_1_jg754";
dmelr6.33_3	AUGUSTUS	CDS	8268001	8269842	1	-	0	transcript_id "file_1_file_1_jg754.t1"; gene_id "file_1_file_1_jg754";
dmelr6.33_3	AUGUSTUS	exon	8268001	8269842	.	-	.	transcript_id "file_1_file_1_jg754.t1"; gene_id "file_1_file_1_jg754";
dmelr6.33_3	AUGUSTUS	transcript	8268001	8269842	.	-	.	transcript_id "file_1_file_1_jg754.t1"; gene_id "file_1_file_1_jg754"
dmelr6.33_3	AUGUSTUS	gene	8268001	8269842	.	-	.	jg754
dmelr6.33_3	AUGUSTUS	start_codon	8269840	8269842	.	-	0	transcript_id "file_1_file_1_jg754.t1"; gene_id "file_1_file_1_jg754";
dmelr6.33_2	AUGUSTUS	stop_codon	11646422	11646424	.	-	0	transcript_id "file_1_file_1_jg13464.t1"; gene_id "file_1_file_1_jg13464";
dmelr6.33_2	AUGUSTUS	CDS	11646422	11646799	1	-	0	transcript_id "file_1_file_1_jg13464.t1"; gene_id "file_1_file_1_jg13464";
dmelr6.33_2	AUGUSTUS	exon	11646422	11646799	.	-	.	transcript_id "file_1_file_1_jg13464.t1"; gene_id "file_1_file_1_jg13464";
dmelr6.33_2	AUGUSTUS	intron	11646800	11646860	.	-	.	transcript_id "file_1_file_1_jg13464.t1"; gene_id "file_1_file_1_jg13464";
dmelr6.33_2	AUGUSTUS	CDS	11646861	11648180	1	-	0	transcript_id "file_1_file_1_jg13464.t1"; gene_id "file_1_file_1_jg13464";
dmelr6.33_2	AUGUSTUS	exon	11646861	11648180	.	-	.	transcript_id "file_1_file_1_jg13464.t1"; gene_id "file_1_file_1_jg13464";
dmelr6.33_2	AUGUSTUS	intron	11648181	11648239	.	-	.	transcript_id "file_1_file_1_jg13464.t1"; gene_id "file_1_file_1_jg13464";
dmelr6.33_2	AUGUSTUS	transcript	11646422	11648299	.	-	.	transcript_id "file_1_file_1_jg13464.t1"; gene_id "file_1_file_1_jg13464"
dmelr6.33_2	AUGUSTUS	gene	11646422	11648299	.	-	.	jg13464
dmelr6.33_2	AUGUSTUS	CDS	11648240	11648299	1	-	0	transcript_id "file_1_file_1_jg13464.t1"; gene_id "file_1_file_1_jg13464";
dmelr6.33_2	AUGUSTUS	exon	11648240	11648299	.	-	.	transcript_id "file_1_file_1_jg13464.t1"; gene_id "file_1_file_1_jg13464";
dmelr6.33_2	AUGUSTUS	start_codon	11648297	11648299	.	-	0	transcript_id "file_1_file_1_jg13464.t1"; gene_id "file_1_file_1_jg13464";
dmelr6.33_2	AUGUSTUS	stop_codon	12133876	12133878	.	-	0	transcript_id "file_1_file_1_jg13548.t1"; gene_id "file_1_file_1_jg13548";
dmelr6.33_2	AUGUSTUS	CDS	12133876	12134046	0.55	-	0	transcript_id "file_1_file_1_jg13548.t1"; gene_id "file_1_file_1_jg13548";
dmelr6.33_2	AUGUSTUS	exon	12133876	12134046	.	-	.	transcript_id "file_1_file_1_jg13548.t1"; gene_id "file_1_file_1_jg13548";
dmelr6.33_2	AUGUSTUS	intron	12134047	12134436	.	-	.	transcript_id "file_1_file_1_jg13548.t1"; gene_id "file_1_file_1_jg13548";
dmelr6.33_2	AUGUSTUS	CDS	12134437	12134659	0.49	-	1	transcript_id "file_1_file_1_jg13548.t1"; gene_id "file_1_file_1_jg13548";
dmelr6.33_2	AUGUSTUS	exon	12134437	12134659	.	-	.	transcript_id "file_1_file_1_jg13548.t1"; gene_id "file_1_file_1_jg13548";
dmelr6.33_2	AUGUSTUS	intron	12134660	12134724	.	-	.	transcript_id "file_1_file_1_jg13548.t1"; gene_id "file_1_file_1_jg13548";
dmelr6.33_2	AUGUSTUS	CDS	12134725	12134888	1	-	0	transcript_id "file_1_file_1_jg13548.t1"; gene_id "file_1_file_1_jg13548";
dmelr6.33_2	AUGUSTUS	exon	12134725	12134888	.	-	.	transcript_id "file_1_file_1_jg13548.t1"; gene_id "file_1_file_1_jg13548";
dmelr6.33_2	AUGUSTUS	intron	12134889	12134948	.	-	.	transcript_id "file_1_file_1_jg13548.t1"; gene_id "file_1_file_1_jg13548";
dmelr6.33_2	AUGUSTUS	CDS	12134949	12136450	1	-	2	transcript_id "file_1_file_1_jg13548.t1"; gene_id "file_1_file_1_jg13548";
dmelr6.33_2	AUGUSTUS	exon	12134949	12136450	.	-	.	transcript_id "file_1_file_1_jg13548.t1"; gene_id "file_1_file_1_jg13548";
dmelr6.33_2	AUGUSTUS	intron	12136451	12136516	.	-	.	transcript_id "file_1_file_1_jg13548.t1"; gene_id "file_1_file_1_jg13548";
dmelr6.33_2	AUGUSTUS	transcript	12133876	12136634	.	-	.	transcript_id "file_1_file_1_jg13548.t1"; gene_id "file_1_file_1_jg13548"
dmelr6.33_2	AUGUSTUS	gene	12133876	12136634	.	-	.	jg13548
dmelr6.33_2	AUGUSTUS	CDS	12136517	12136634	1	-	0	transcript_id "file_1_file_1_jg13548.t1"; gene_id "file_1_file_1_jg13548";
dmelr6.33_2	AUGUSTUS	exon	12136517	12136634	.	-	.	transcript_id "file_1_file_1_jg13548.t1"; gene_id "file_1_file_1_jg13548";
dmelr6.33_2	AUGUSTUS	start_codon	12136632	12136634	.	-	0	transcript_id "file_1_file_1_jg13548.t1"; gene_id "file_1_file_1_jg13548";
dmelr6.33_2	AUGUSTUS	start_codon	3179353	3179355	.	+	0	transcript_id "file_1_file_1_jg12443.t1"; gene_id "file_1_file_1_jg12443";
dmelr6.33_2	AUGUSTUS	CDS	3179353	3179421	1	+	0	transcript_id "file_1_file_1_jg12443.t1"; gene_id "file_1_file_1_jg12443";
dmelr6.33_2	AUGUSTUS	exon	3179353	3179421	.	+	.	transcript_id "file_1_file_1_jg12443.t1"; gene_id "file_1_file_1_jg12443";
dmelr6.33_2	AUGUSTUS	intron	3179422	3179943	.	+	.	transcript_id "file_1_file_1_jg12443.t1"; gene_id "file_1_file_1_jg12443";
dmelr6.33_2	AUGUSTUS	CDS	3179944	3180680	1	+	0	transcript_id "file_1_file_1_jg12443.t1"; gene_id "file_1_file_1_jg12443";
dmelr6.33_2	AUGUSTUS	exon	3179944	3180680	.	+	.	transcript_id "file_1_file_1_jg12443.t1"; gene_id "file_1_file_1_jg12443";
dmelr6.33_2	AUGUSTUS	intron	3180681	3180741	.	+	.	transcript_id "file_1_file_1_jg12443.t1"; gene_id "file_1_file_1_jg12443";
dmelr6.33_2	AUGUSTUS	CDS	3180742	3181020	1	+	1	transcript_id "file_1_file_1_jg12443.t1"; gene_id "file_1_file_1_jg12443";
dmelr6.33_2	AUGUSTUS	exon	3180742	3181020	.	+	.	transcript_id "file_1_file_1_jg12443.t1"; gene_id "file_1_file_1_jg12443";
dmelr6.33_2	AUGUSTUS	intron	3181021	3181085	.	+	.	transcript_id "file_1_file_1_jg12443.t1"; gene_id "file_1_file_1_jg12443";
dmelr6.33_2	AUGUSTUS	CDS	3181086	3183144	0.98	+	1	transcript_id "file_1_file_1_jg12443.t1"; gene_id "file_1_file_1_jg12443";
dmelr6.33_2	AUGUSTUS	exon	3181086	3183144	.	+	.	transcript_id "file_1_file_1_jg12443.t1"; gene_id "file_1_file_1_jg12443";
dmelr6.33_2	AUGUSTUS	intron	3183145	3183199	.	+	.	transcript_id "file_1_file_1_jg12443.t1"; gene_id "file_1_file_1_jg12443";
dmelr6.33_2	AUGUSTUS	CDS	3183200	3183438	1	+	0	transcript_id "file_1_file_1_jg12443.t1"; gene_id "file_1_file_1_jg12443";
dmelr6.33_2	AUGUSTUS	exon	3183200	3183438	.	+	.	transcript_id "file_1_file_1_jg12443.t1"; gene_id "file_1_file_1_jg12443";
dmelr6.33_2	AUGUSTUS	intron	3183439	3183498	.	+	.	transcript_id "file_1_file_1_jg12443.t1"; gene_id "file_1_file_1_jg12443";
dmelr6.33_2	AUGUSTUS	CDS	3183499	3183574	1	+	1	transcript_id "file_1_file_1_jg12443.t1"; gene_id "file_1_file_1_jg12443";
dmelr6.33_2	AUGUSTUS	exon	3183499	3183574	.	+	.	transcript_id "file_1_file_1_jg12443.t1"; gene_id "file_1_file_1_jg12443";
dmelr6.33_2	AUGUSTUS	intron	3183575	3183635	.	+	.	transcript_id "file_1_file_1_jg12443.t1"; gene_id "file_1_file_1_jg12443";
dmelr6.33_2	AUGUSTUS	CDS	3183636	3183799	1	+	0	transcript_id "file_1_file_1_jg12443.t1"; gene_id "file_1_file_1_jg12443";
dmelr6.33_2	AUGUSTUS	exon	3183636	3183799	.	+	.	transcript_id "file_1_file_1_jg12443.t1"; gene_id "file_1_file_1_jg12443";
dmelr6.33_2	AUGUSTUS	intron	3183800	3183932	.	+	.	transcript_id "file_1_file_1_jg12443.t1"; gene_id "file_1_file_1_jg12443";
dmelr6.33_2	AUGUSTUS	CDS	3183933	3184037	1	+	1	transcript_id "file_1_file_1_jg12443.t1"; gene_id "file_1_file_1_jg12443";
dmelr6.33_2	AUGUSTUS	exon	3183933	3184037	.	+	.	transcript_id "file_1_file_1_jg12443.t1"; gene_id "file_1_file_1_jg12443";
dmelr6.33_2	AUGUSTUS	intron	3184038	3184248	.	+	.	transcript_id "file_1_file_1_jg12443.t1"; gene_id "file_1_file_1_jg12443";
dmelr6.33_2	AUGUSTUS	transcript	3179353	3184666	.	+	.	transcript_id "file_1_file_1_jg12443.t1"; gene_id "file_1_file_1_jg12443"
dmelr6.33_2	AUGUSTUS	gene	3179353	3184666	.	+	.	jg12443
dmelr6.33_2	AUGUSTUS	CDS	3184249	3184666	1	+	1	transcript_id "file_1_file_1_jg12443.t1"; gene_id "file_1_file_1_jg12443";
dmelr6.33_2	AUGUSTUS	exon	3184249	3184666	.	+	.	transcript_id "file_1_file_1_jg12443.t1"; gene_id "file_1_file_1_jg12443";
dmelr6.33_2	AUGUSTUS	stop_codon	3184664	3184666	.	+	0	transcript_id "file_1_file_1_jg12443.t1"; gene_id "file_1_file_1_jg12443";
dmelr6.33_0	AUGUSTUS	start_codon	5279360	5279362	.	+	0	transcript_id "file_1_file_1_jg4469.t1"; gene_id "file_1_file_1_jg4469";
dmelr6.33_0	AUGUSTUS	CDS	5279360	5280271	1	+	0	transcript_id "file_1_file_1_jg4469.t1"; gene_id "file_1_file_1_jg4469";
dmelr6.33_0	AUGUSTUS	exon	5279360	5280271	.	+	.	transcript_id "file_1_file_1_jg4469.t1"; gene_id "file_1_file_1_jg4469";
dmelr6.33_0	AUGUSTUS	intron	5280272	5280327	.	+	.	transcript_id "file_1_file_1_jg4469.t1"; gene_id "file_1_file_1_jg4469";
dmelr6.33_0	AUGUSTUS	CDS	5280328	5281989	1	+	0	transcript_id "file_1_file_1_jg4469.t1"; gene_id "file_1_file_1_jg4469";
dmelr6.33_0	AUGUSTUS	exon	5280328	5281989	.	+	.	transcript_id "file_1_file_1_jg4469.t1"; gene_id "file_1_file_1_jg4469";
dmelr6.33_0	AUGUSTUS	intron	5281990	5282073	.	+	.	transcript_id "file_1_file_1_jg4469.t1"; gene_id "file_1_file_1_jg4469";
dmelr6.33_0	AUGUSTUS	transcript	5279360	5282799	.	+	.	transcript_id "file_1_file_1_jg4469.t1"; gene_id "file_1_file_1_jg4469"
dmelr6.33_0	AUGUSTUS	gene	5279360	5282799	.	+	.	jg4469
dmelr6.33_0	AUGUSTUS	CDS	5282074	5282799	1	+	0	transcript_id "file_1_file_1_jg4469.t1"; gene_id "file_1_file_1_jg4469";
dmelr6.33_0	AUGUSTUS	exon	5282074	5282799	.	+	.	transcript_id "file_1_file_1_jg4469.t1"; gene_id "file_1_file_1_jg4469";
dmelr6.33_0	AUGUSTUS	stop_codon	5282797	5282799	.	+	0	transcript_id "file_1_file_1_jg4469.t1"; gene_id "file_1_file_1_jg4469";
dmelr6.33_0	AUGUSTUS	start_codon	19323439	19323441	.	+	0	transcript_id "file_1_file_1_jg6088.t1"; gene_id "file_1_file_1_jg6088";
dmelr6.33_0	AUGUSTUS	CDS	19323439	19323525	0.48	+	0	transcript_id "file_1_file_1_jg6088.t1"; gene_id "file_1_file_1_jg6088";
dmelr6.33_0	AUGUSTUS	exon	19323439	19323525	.	+	.	transcript_id "file_1_file_1_jg6088.t1"; gene_id "file_1_file_1_jg6088";
dmelr6.33_0	AUGUSTUS	intron	19323526	19329574	.	+	.	transcript_id "file_1_file_1_jg6088.t1"; gene_id "file_1_file_1_jg6088";
dmelr6.33_0	AUGUSTUS	transcript	19323439	19329742	.	+	.	transcript_id "file_1_file_1_jg6088.t1"; gene_id "file_1_file_1_jg6088"
dmelr6.33_0	AUGUSTUS	gene	19323439	19329742	.	+	.	jg6088
dmelr6.33_0	AUGUSTUS	CDS	19329575	19329742	0.89	+	0	transcript_id "file_1_file_1_jg6088.t1"; gene_id "file_1_file_1_jg6088";
dmelr6.33_0	AUGUSTUS	exon	19329575	19329742	.	+	.	transcript_id "file_1_file_1_jg6088.t1"; gene_id "file_1_file_1_jg6088";
dmelr6.33_0	AUGUSTUS	stop_codon	19329740	19329742	.	+	0	transcript_id "file_1_file_1_jg6088.t1"; gene_id "file_1_file_1_jg6088";
dmelr6.33_1	AUGUSTUS	start_codon	24261994	24261996	.	+	0	transcript_id "file_1_file_1_jg11855.t2"; gene_id "file_1_file_1_jg11855";
dmelr6.33_1	AUGUSTUS	CDS	24261994	24262108	1	+	0	transcript_id "file_1_file_1_jg11855.t2"; gene_id "file_1_file_1_jg11855";
dmelr6.33_1	AUGUSTUS	exon	24261994	24262108	.	+	.	transcript_id "file_1_file_1_jg11855.t2"; gene_id "file_1_file_1_jg11855";
dmelr6.33_1	AUGUSTUS	intron	24262109	24262163	.	+	.	transcript_id "file_1_file_1_jg11855.t2"; gene_id "file_1_file_1_jg11855";
dmelr6.33_1	AUGUSTUS	CDS	24262164	24263481	1	+	2	transcript_id "file_1_file_1_jg11855.t2"; gene_id "file_1_file_1_jg11855";
dmelr6.33_1	AUGUSTUS	exon	24262164	24263481	.	+	.	transcript_id "file_1_file_1_jg11855.t2"; gene_id "file_1_file_1_jg11855";
dmelr6.33_1	AUGUSTUS	intron	24263482	24263535	.	+	.	transcript_id "file_1_file_1_jg11855.t2"; gene_id "file_1_file_1_jg11855";
dmelr6.33_1	AUGUSTUS	CDS	24263536	24263744	1	+	1	transcript_id "file_1_file_1_jg11855.t2"; gene_id "file_1_file_1_jg11855";
dmelr6.33_1	AUGUSTUS	exon	24263536	24263744	.	+	.	transcript_id "file_1_file_1_jg11855.t2"; gene_id "file_1_file_1_jg11855";
dmelr6.33_1	AUGUSTUS	intron	24263745	24263802	.	+	.	transcript_id "file_1_file_1_jg11855.t2"; gene_id "file_1_file_1_jg11855";
dmelr6.33_1	AUGUSTUS	CDS	24263803	24264097	1	+	2	transcript_id "file_1_file_1_jg11855.t2"; gene_id "file_1_file_1_jg11855";
dmelr6.33_1	AUGUSTUS	exon	24263803	24264097	.	+	.	transcript_id "file_1_file_1_jg11855.t2"; gene_id "file_1_file_1_jg11855";
dmelr6.33_1	AUGUSTUS	intron	24264098	24264159	.	+	.	transcript_id "file_1_file_1_jg11855.t2"; gene_id "file_1_file_1_jg11855";
dmelr6.33_1	AUGUSTUS	CDS	24264160	24264345	1	+	1	transcript_id "file_1_file_1_jg11855.t2"; gene_id "file_1_file_1_jg11855";
dmelr6.33_1	AUGUSTUS	exon	24264160	24264345	.	+	.	transcript_id "file_1_file_1_jg11855.t2"; gene_id "file_1_file_1_jg11855";
dmelr6.33_1	AUGUSTUS	intron	24264346	24264781	.	+	.	transcript_id "file_1_file_1_jg11855.t2"; gene_id "file_1_file_1_jg11855";
dmelr6.33_1	AUGUSTUS	transcript	24261994	24264839	.	+	.	transcript_id "file_1_file_1_jg11855.t2"; gene_id "file_1_file_1_jg11855"
dmelr6.33_1	AUGUSTUS	gene	24261994	24264839	.	+	.	jg11855
dmelr6.33_1	AUGUSTUS	CDS	24264782	24264839	1	+	1	transcript_id "file_1_file_1_jg11855.t2"; gene_id "file_1_file_1_jg11855";
dmelr6.33_1	AUGUSTUS	exon	24264782	24264839	.	+	.	transcript_id "file_1_file_1_jg11855.t2"; gene_id "file_1_file_1_jg11855";
dmelr6.33_1	AUGUSTUS	stop_codon	24264837	24264839	.	+	0	transcript_id "file_1_file_1_jg11855.t2"; gene_id "file_1_file_1_jg11855";
dmelr6.33_3	AUGUSTUS	stop_codon	21661829	21661831	.	-	0	transcript_id "file_1_file_1_jg2449.t1"; gene_id "file_1_file_1_jg2449";
dmelr6.33_3	AUGUSTUS	CDS	21661829	21662219	1	-	1	transcript_id "file_1_file_1_jg2449.t1"; gene_id "file_1_file_1_jg2449";
dmelr6.33_3	AUGUSTUS	exon	21661829	21662219	.	-	.	transcript_id "file_1_file_1_jg2449.t1"; gene_id "file_1_file_1_jg2449";
dmelr6.33_3	AUGUSTUS	intron	21662220	21662718	.	-	.	transcript_id "file_1_file_1_jg2449.t1"; gene_id "file_1_file_1_jg2449";
dmelr6.33_3	AUGUSTUS	CDS	21662719	21662743	1	-	2	transcript_id "file_1_file_1_jg2449.t1"; gene_id "file_1_file_1_jg2449";
dmelr6.33_3	AUGUSTUS	exon	21662719	21662743	.	-	.	transcript_id "file_1_file_1_jg2449.t1"; gene_id "file_1_file_1_jg2449";
dmelr6.33_3	AUGUSTUS	intron	21662744	21662809	.	-	.	transcript_id "file_1_file_1_jg2449.t1"; gene_id "file_1_file_1_jg2449";
dmelr6.33_3	AUGUSTUS	transcript	21661829	21662864	.	-	.	transcript_id "file_1_file_1_jg2449.t1"; gene_id "file_1_file_1_jg2449"
dmelr6.33_3	AUGUSTUS	gene	21661829	21662864	.	-	.	jg2449
dmelr6.33_3	AUGUSTUS	CDS	21662810	21662864	1	-	0	transcript_id "file_1_file_1_jg2449.t1"; gene_id "file_1_file_1_jg2449";
dmelr6.33_3	AUGUSTUS	exon	21662810	21662864	.	-	.	transcript_id "file_1_file_1_jg2449.t1"; gene_id "file_1_file_1_jg2449";
dmelr6.33_3	AUGUSTUS	start_codon	21662862	21662864	.	-	0	transcript_id "file_1_file_1_jg2449.t1"; gene_id "file_1_file_1_jg2449";
dmelr6.33_2	AUGUSTUS	stop_codon	19832076	19832078	.	-	0	transcript_id "file_1_file_1_jg14427.t2"; gene_id "file_1_file_1_jg14427";
dmelr6.33_2	AUGUSTUS	CDS	19832076	19832170	1	-	2	transcript_id "file_1_file_1_jg14427.t2"; gene_id "file_1_file_1_jg14427";
dmelr6.33_2	AUGUSTUS	exon	19832076	19832170	.	-	.	transcript_id "file_1_file_1_jg14427.t2"; gene_id "file_1_file_1_jg14427";
dmelr6.33_2	AUGUSTUS	intron	19832171	19832227	.	-	.	transcript_id "file_1_file_1_jg14427.t2"; gene_id "file_1_file_1_jg14427";
dmelr6.33_2	AUGUSTUS	CDS	19832228	19832712	1	-	1	transcript_id "file_1_file_1_jg14427.t2"; gene_id "file_1_file_1_jg14427";
dmelr6.33_2	AUGUSTUS	exon	19832228	19832712	.	-	.	transcript_id "file_1_file_1_jg14427.t2"; gene_id "file_1_file_1_jg14427";
dmelr6.33_2	AUGUSTUS	intron	19832713	19832769	.	-	.	transcript_id "file_1_file_1_jg14427.t2"; gene_id "file_1_file_1_jg14427";
dmelr6.33_2	AUGUSTUS	CDS	19832770	19832876	1	-	0	transcript_id "file_1_file_1_jg14427.t2"; gene_id "file_1_file_1_jg14427";
dmelr6.33_2	AUGUSTUS	exon	19832770	19832876	.	-	.	transcript_id "file_1_file_1_jg14427.t2"; gene_id "file_1_file_1_jg14427";
dmelr6.33_2	AUGUSTUS	intron	19832877	19832933	.	-	.	transcript_id "file_1_file_1_jg14427.t2"; gene_id "file_1_file_1_jg14427";
dmelr6.33_2	AUGUSTUS	CDS	19832934	19833143	1	-	0	transcript_id "file_1_file_1_jg14427.t2"; gene_id "file_1_file_1_jg14427";
dmelr6.33_2	AUGUSTUS	exon	19832934	19833143	.	-	.	transcript_id "file_1_file_1_jg14427.t2"; gene_id "file_1_file_1_jg14427";
dmelr6.33_2	AUGUSTUS	intron	19833144	19833609	.	-	.	transcript_id "file_1_file_1_jg14427.t2"; gene_id "file_1_file_1_jg14427";
dmelr6.33_2	AUGUSTUS	transcript	19832076	19834092	.	-	.	transcript_id "file_1_file_1_jg14427.t2"; gene_id "file_1_file_1_jg14427"
dmelr6.33_2	AUGUSTUS	CDS	19833610	19834092	1	-	0	transcript_id "file_1_file_1_jg14427.t2"; gene_id "file_1_file_1_jg14427";
dmelr6.33_2	AUGUSTUS	exon	19833610	19834092	.	-	.	transcript_id "file_1_file_1_jg14427.t2"; gene_id "file_1_file_1_jg14427";
dmelr6.33_2	AUGUSTUS	start_codon	19834090	19834092	.	-	0	transcript_id "file_1_file_1_jg14427.t2"; gene_id "file_1_file_1_jg14427";
dmelr6.33_2	AUGUSTUS	stop_codon	13439357	13439359	.	-	0	transcript_id "file_1_file_1_jg13692.t1"; gene_id "file_1_file_1_jg13692";
dmelr6.33_2	AUGUSTUS	CDS	13439357	13439581	1	-	0	transcript_id "file_1_file_1_jg13692.t1"; gene_id "file_1_file_1_jg13692";
dmelr6.33_2	AUGUSTUS	exon	13439357	13439581	.	-	.	transcript_id "file_1_file_1_jg13692.t1"; gene_id "file_1_file_1_jg13692";
dmelr6.33_2	AUGUSTUS	intron	13439582	13439643	.	-	.	transcript_id "file_1_file_1_jg13692.t1"; gene_id "file_1_file_1_jg13692";
dmelr6.33_2	AUGUSTUS	CDS	13439644	13440080	1	-	2	transcript_id "file_1_file_1_jg13692.t1"; gene_id "file_1_file_1_jg13692";
dmelr6.33_2	AUGUSTUS	exon	13439644	13440080	.	-	.	transcript_id "file_1_file_1_jg13692.t1"; gene_id "file_1_file_1_jg13692";
dmelr6.33_2	AUGUSTUS	intron	13440081	13440149	.	-	.	transcript_id "file_1_file_1_jg13692.t1"; gene_id "file_1_file_1_jg13692";
dmelr6.33_2	AUGUSTUS	CDS	13440150	13440371	1	-	2	transcript_id "file_1_file_1_jg13692.t1"; gene_id "file_1_file_1_jg13692";
dmelr6.33_2	AUGUSTUS	exon	13440150	13440371	.	-	.	transcript_id "file_1_file_1_jg13692.t1"; gene_id "file_1_file_1_jg13692";
dmelr6.33_2	AUGUSTUS	intron	13440372	13440425	.	-	.	transcript_id "file_1_file_1_jg13692.t1"; gene_id "file_1_file_1_jg13692";
dmelr6.33_2	AUGUSTUS	transcript	13439357	13440435	.	-	.	transcript_id "file_1_file_1_jg13692.t1"; gene_id "file_1_file_1_jg13692"
dmelr6.33_2	AUGUSTUS	gene	13439357	13440435	.	-	.	jg13692
dmelr6.33_2	AUGUSTUS	CDS	13440426	13440435	1	-	0	transcript_id "file_1_file_1_jg13692.t1"; gene_id "file_1_file_1_jg13692";
dmelr6.33_2	AUGUSTUS	exon	13440426	13440435	.	-	.	transcript_id "file_1_file_1_jg13692.t1"; gene_id "file_1_file_1_jg13692";
dmelr6.33_2	AUGUSTUS	start_codon	13440433	13440435	.	-	0	transcript_id "file_1_file_1_jg13692.t1"; gene_id "file_1_file_1_jg13692";
dmelr6.33_5	AUGUSTUS	start_codon	17596700	17596702	.	+	0	transcript_id "file_1_file_1_jg8512.t2"; gene_id "file_1_file_1_jg8512";
dmelr6.33_5	AUGUSTUS	CDS	17596700	17596751	1	+	0	transcript_id "file_1_file_1_jg8512.t2"; gene_id "file_1_file_1_jg8512";
dmelr6.33_5	AUGUSTUS	exon	17596700	17596751	.	+	.	transcript_id "file_1_file_1_jg8512.t2"; gene_id "file_1_file_1_jg8512";
dmelr6.33_5	AUGUSTUS	intron	17596752	17596809	.	+	.	transcript_id "file_1_file_1_jg8512.t2"; gene_id "file_1_file_1_jg8512";
dmelr6.33_5	AUGUSTUS	CDS	17596810	17597320	0.95	+	2	transcript_id "file_1_file_1_jg8512.t2"; gene_id "file_1_file_1_jg8512";
dmelr6.33_5	AUGUSTUS	exon	17596810	17597320	.	+	.	transcript_id "file_1_file_1_jg8512.t2"; gene_id "file_1_file_1_jg8512";
dmelr6.33_5	AUGUSTUS	intron	17597321	17597385	.	+	.	transcript_id "file_1_file_1_jg8512.t2"; gene_id "file_1_file_1_jg8512";
dmelr6.33_5	AUGUSTUS	CDS	17597386	17597926	1	+	1	transcript_id "file_1_file_1_jg8512.t2"; gene_id "file_1_file_1_jg8512";
dmelr6.33_5	AUGUSTUS	exon	17597386	17597926	.	+	.	transcript_id "file_1_file_1_jg8512.t2"; gene_id "file_1_file_1_jg8512";
dmelr6.33_5	AUGUSTUS	intron	17597927	17598010	.	+	.	transcript_id "file_1_file_1_jg8512.t2"; gene_id "file_1_file_1_jg8512";
dmelr6.33_5	AUGUSTUS	CDS	17598011	17598184	1	+	0	transcript_id "file_1_file_1_jg8512.t2"; gene_id "file_1_file_1_jg8512";
dmelr6.33_5	AUGUSTUS	exon	17598011	17598184	.	+	.	transcript_id "file_1_file_1_jg8512.t2"; gene_id "file_1_file_1_jg8512";
dmelr6.33_5	AUGUSTUS	intron	17598185	17598267	.	+	.	transcript_id "file_1_file_1_jg8512.t2"; gene_id "file_1_file_1_jg8512";
dmelr6.33_5	AUGUSTUS	transcript	17596700	17598378	.	+	.	transcript_id "file_1_file_1_jg8512.t2"; gene_id "file_1_file_1_jg8512"
dmelr6.33_5	AUGUSTUS	CDS	17598268	17598378	1	+	0	transcript_id "file_1_file_1_jg8512.t2"; gene_id "file_1_file_1_jg8512";
dmelr6.33_5	AUGUSTUS	exon	17598268	17598378	.	+	.	transcript_id "file_1_file_1_jg8512.t2"; gene_id "file_1_file_1_jg8512";
dmelr6.33_5	AUGUSTUS	stop_codon	17598376	17598378	.	+	0	transcript_id "file_1_file_1_jg8512.t2"; gene_id "file_1_file_1_jg8512";
dmelr6.33_0	AUGUSTUS	stop_codon	584179	584181	.	-	0	transcript_id "file_1_file_1_jg3895.t1"; gene_id "file_1_file_1_jg3895";
dmelr6.33_0	AUGUSTUS	CDS	584179	584445	1	-	0	transcript_id "file_1_file_1_jg3895.t1"; gene_id "file_1_file_1_jg3895";
dmelr6.33_0	AUGUSTUS	exon	584179	584445	.	-	.	transcript_id "file_1_file_1_jg3895.t1"; gene_id "file_1_file_1_jg3895";
dmelr6.33_0	AUGUSTUS	intron	584446	592271	.	-	.	transcript_id "file_1_file_1_jg3895.t1"; gene_id "file_1_file_1_jg3895";
dmelr6.33_0	AUGUSTUS	CDS	592272	592633	1	-	2	transcript_id "file_1_file_1_jg3895.t1"; gene_id "file_1_file_1_jg3895";
dmelr6.33_0	AUGUSTUS	exon	592272	592633	.	-	.	transcript_id "file_1_file_1_jg3895.t1"; gene_id "file_1_file_1_jg3895";
dmelr6.33_0	AUGUSTUS	intron	592634	593587	.	-	.	transcript_id "file_1_file_1_jg3895.t1"; gene_id "file_1_file_1_jg3895";
dmelr6.33_0	AUGUSTUS	CDS	593588	594391	1	-	2	transcript_id "file_1_file_1_jg3895.t1"; gene_id "file_1_file_1_jg3895";
dmelr6.33_0	AUGUSTUS	exon	593588	594391	.	-	.	transcript_id "file_1_file_1_jg3895.t1"; gene_id "file_1_file_1_jg3895";
dmelr6.33_0	AUGUSTUS	intron	594392	594785	.	-	.	transcript_id "file_1_file_1_jg3895.t1"; gene_id "file_1_file_1_jg3895";
dmelr6.33_0	AUGUSTUS	transcript	584179	594810	.	-	.	transcript_id "file_1_file_1_jg3895.t1"; gene_id "file_1_file_1_jg3895"
dmelr6.33_0	AUGUSTUS	gene	584179	594810	.	-	.	jg3895
dmelr6.33_0	AUGUSTUS	CDS	594786	594810	0.57	-	0	transcript_id "file_1_file_1_jg3895.t1"; gene_id "file_1_file_1_jg3895";
dmelr6.33_0	AUGUSTUS	exon	594786	594810	.	-	.	transcript_id "file_1_file_1_jg3895.t1"; gene_id "file_1_file_1_jg3895";
dmelr6.33_0	AUGUSTUS	start_codon	594808	594810	.	-	0	transcript_id "file_1_file_1_jg3895.t1"; gene_id "file_1_file_1_jg3895";
dmelr6.33_2	AUGUSTUS	stop_codon	18887052	18887054	.	-	0	transcript_id "file_1_file_1_jg14302.t1"; gene_id "file_1_file_1_jg14302";
dmelr6.33_2	AUGUSTUS	CDS	18887052	18887215	1	-	2	transcript_id "file_1_file_1_jg14302.t1"; gene_id "file_1_file_1_jg14302";
dmelr6.33_2	AUGUSTUS	exon	18887052	18887215	.	-	.	transcript_id "file_1_file_1_jg14302.t1"; gene_id "file_1_file_1_jg14302";
dmelr6.33_2	AUGUSTUS	intron	18887216	18887552	.	-	.	transcript_id "file_1_file_1_jg14302.t1"; gene_id "file_1_file_1_jg14302";
dmelr6.33_2	AUGUSTUS	transcript	18887052	18887619	.	-	.	transcript_id "file_1_file_1_jg14302.t1"; gene_id "file_1_file_1_jg14302"
dmelr6.33_2	AUGUSTUS	gene	18887052	18887619	.	-	.	jg14302
dmelr6.33_2	AUGUSTUS	CDS	18887553	18887619	0.96	-	0	transcript_id "file_1_file_1_jg14302.t1"; gene_id "file_1_file_1_jg14302";
dmelr6.33_2	AUGUSTUS	exon	18887553	18887619	.	-	.	transcript_id "file_1_file_1_jg14302.t1"; gene_id "file_1_file_1_jg14302";
dmelr6.33_2	AUGUSTUS	start_codon	18887617	18887619	.	-	0	transcript_id "file_1_file_1_jg14302.t1"; gene_id "file_1_file_1_jg14302";
dmelr6.33_3	AUGUSTUS	stop_codon	27266503	27266505	.	-	0	transcript_id "file_1_file_1_jg3260.t1"; gene_id "file_1_file_1_jg3260";
dmelr6.33_3	AUGUSTUS	CDS	27266503	27268700	1	-	2	transcript_id "file_1_file_1_jg3260.t1"; gene_id "file_1_file_1_jg3260";
dmelr6.33_3	AUGUSTUS	exon	27266503	27268700	.	-	.	transcript_id "file_1_file_1_jg3260.t1"; gene_id "file_1_file_1_jg3260";
dmelr6.33_3	AUGUSTUS	intron	27268701	27268768	.	-	.	transcript_id "file_1_file_1_jg3260.t1"; gene_id "file_1_file_1_jg3260";
dmelr6.33_3	AUGUSTUS	CDS	27268769	27270373	1	-	2	transcript_id "file_1_file_1_jg3260.t1"; gene_id "file_1_file_1_jg3260";
dmelr6.33_3	AUGUSTUS	exon	27268769	27270373	.	-	.	transcript_id "file_1_file_1_jg3260.t1"; gene_id "file_1_file_1_jg3260";
dmelr6.33_3	AUGUSTUS	intron	27270374	27270458	.	-	.	transcript_id "file_1_file_1_jg3260.t1"; gene_id "file_1_file_1_jg3260";
dmelr6.33_3	AUGUSTUS	CDS	27270459	27270542	0.91	-	2	transcript_id "file_1_file_1_jg3260.t1"; gene_id "file_1_file_1_jg3260";
dmelr6.33_3	AUGUSTUS	exon	27270459	27270542	.	-	.	transcript_id "file_1_file_1_jg3260.t1"; gene_id "file_1_file_1_jg3260";
dmelr6.33_3	AUGUSTUS	intron	27270543	27271142	.	-	.	transcript_id "file_1_file_1_jg3260.t1"; gene_id "file_1_file_1_jg3260";
dmelr6.33_3	AUGUSTUS	transcript	27266503	27271773	.	-	.	transcript_id "file_1_file_1_jg3260.t1"; gene_id "file_1_file_1_jg3260"
dmelr6.33_3	AUGUSTUS	gene	27266503	27271773	.	-	.	jg3260
dmelr6.33_3	AUGUSTUS	CDS	27271143	27271773	0.96	-	0	transcript_id "file_1_file_1_jg3260.t1"; gene_id "file_1_file_1_jg3260";
dmelr6.33_3	AUGUSTUS	exon	27271143	27271773	.	-	.	transcript_id "file_1_file_1_jg3260.t1"; gene_id "file_1_file_1_jg3260";
dmelr6.33_3	AUGUSTUS	start_codon	27271771	27271773	.	-	0	transcript_id "file_1_file_1_jg3260.t1"; gene_id "file_1_file_1_jg3260";
dmelr6.33_2	AUGUSTUS	stop_codon	1691712	1691714	.	-	0	transcript_id "file_1_file_1_jg12268.t1"; gene_id "file_1_file_1_jg12268";
dmelr6.33_2	AUGUSTUS	CDS	1691712	1691855	0.48	-	0	transcript_id "file_1_file_1_jg12268.t1"; gene_id "file_1_file_1_jg12268";
dmelr6.33_2	AUGUSTUS	exon	1691712	1691855	.	-	.	transcript_id "file_1_file_1_jg12268.t1"; gene_id "file_1_file_1_jg12268";
dmelr6.33_2	AUGUSTUS	intron	1691856	1691959	.	-	.	transcript_id "file_1_file_1_jg12268.t1"; gene_id "file_1_file_1_jg12268";
dmelr6.33_2	AUGUSTUS	transcript	1691712	1692121	.	-	.	transcript_id "file_1_file_1_jg12268.t1"; gene_id "file_1_file_1_jg12268"
dmelr6.33_2	AUGUSTUS	gene	1691712	1692121	.	-	.	jg12268
dmelr6.33_2	AUGUSTUS	CDS	1691960	1692121	0.42	-	0	transcript_id "file_1_file_1_jg12268.t1"; gene_id "file_1_file_1_jg12268";
dmelr6.33_2	AUGUSTUS	exon	1691960	1692121	.	-	.	transcript_id "file_1_file_1_jg12268.t1"; gene_id "file_1_file_1_jg12268";
dmelr6.33_2	AUGUSTUS	start_codon	1692119	1692121	.	-	0	transcript_id "file_1_file_1_jg12268.t1"; gene_id "file_1_file_1_jg12268";
dmelr6.33_5	AUGUSTUS	stop_codon	3173410	3173412	.	-	0	transcript_id "file_1_file_1_jg6966.t1"; gene_id "file_1_file_1_jg6966";
dmelr6.33_5	AUGUSTUS	CDS	3173410	3173595	1	-	0	transcript_id "file_1_file_1_jg6966.t1"; gene_id "file_1_file_1_jg6966";
dmelr6.33_5	AUGUSTUS	exon	3173410	3173595	.	-	.	transcript_id "file_1_file_1_jg6966.t1"; gene_id "file_1_file_1_jg6966";
dmelr6.33_5	AUGUSTUS	intron	3173596	3173667	.	-	.	transcript_id "file_1_file_1_jg6966.t1"; gene_id "file_1_file_1_jg6966";
dmelr6.33_5	AUGUSTUS	CDS	3173668	3174278	1	-	2	transcript_id "file_1_file_1_jg6966.t1"; gene_id "file_1_file_1_jg6966";
dmelr6.33_5	AUGUSTUS	exon	3173668	3174278	.	-	.	transcript_id "file_1_file_1_jg6966.t1"; gene_id "file_1_file_1_jg6966";
dmelr6.33_5	AUGUSTUS	intron	3174279	3174342	.	-	.	transcript_id "file_1_file_1_jg6966.t1"; gene_id "file_1_file_1_jg6966";
dmelr6.33_5	AUGUSTUS	transcript	3173410	3174394	.	-	.	transcript_id "file_1_file_1_jg6966.t1"; gene_id "file_1_file_1_jg6966"
dmelr6.33_5	AUGUSTUS	gene	3173410	3174394	.	-	.	jg6966
dmelr6.33_5	AUGUSTUS	CDS	3174343	3174394	0.99	-	0	transcript_id "file_1_file_1_jg6966.t1"; gene_id "file_1_file_1_jg6966";
dmelr6.33_5	AUGUSTUS	exon	3174343	3174394	.	-	.	transcript_id "file_1_file_1_jg6966.t1"; gene_id "file_1_file_1_jg6966";
dmelr6.33_5	AUGUSTUS	start_codon	3174392	3174394	.	-	0	transcript_id "file_1_file_1_jg6966.t1"; gene_id "file_1_file_1_jg6966";
dmelr6.33_5	AUGUSTUS	start_codon	18709895	18709897	.	+	0	transcript_id "file_1_file_1_jg8654.t2"; gene_id "file_1_file_1_jg8654";
dmelr6.33_5	AUGUSTUS	CDS	18709895	18710073	1	+	0	transcript_id "file_1_file_1_jg8654.t2"; gene_id "file_1_file_1_jg8654";
dmelr6.33_5	AUGUSTUS	exon	18709895	18710073	.	+	.	transcript_id "file_1_file_1_jg8654.t2"; gene_id "file_1_file_1_jg8654";
dmelr6.33_5	AUGUSTUS	intron	18710074	18710133	.	+	.	transcript_id "file_1_file_1_jg8654.t2"; gene_id "file_1_file_1_jg8654";
dmelr6.33_5	AUGUSTUS	CDS	18710134	18710667	1	+	1	transcript_id "file_1_file_1_jg8654.t2"; gene_id "file_1_file_1_jg8654";
dmelr6.33_5	AUGUSTUS	exon	18710134	18710667	.	+	.	transcript_id "file_1_file_1_jg8654.t2"; gene_id "file_1_file_1_jg8654";
dmelr6.33_5	AUGUSTUS	intron	18710668	18710724	.	+	.	transcript_id "file_1_file_1_jg8654.t2"; gene_id "file_1_file_1_jg8654";
dmelr6.33_5	AUGUSTUS	CDS	18710725	18711195	1	+	1	transcript_id "file_1_file_1_jg8654.t2"; gene_id "file_1_file_1_jg8654";
dmelr6.33_5	AUGUSTUS	exon	18710725	18711195	.	+	.	transcript_id "file_1_file_1_jg8654.t2"; gene_id "file_1_file_1_jg8654";
dmelr6.33_5	AUGUSTUS	intron	18711196	18711256	.	+	.	transcript_id "file_1_file_1_jg8654.t2"; gene_id "file_1_file_1_jg8654";
dmelr6.33_5	AUGUSTUS	transcript	18709895	18711545	.	+	.	transcript_id "file_1_file_1_jg8654.t2"; gene_id "file_1_file_1_jg8654"
dmelr6.33_5	AUGUSTUS	CDS	18711257	18711545	1	+	1	transcript_id "file_1_file_1_jg8654.t2"; gene_id "file_1_file_1_jg8654";
dmelr6.33_5	AUGUSTUS	exon	18711257	18711545	.	+	.	transcript_id "file_1_file_1_jg8654.t2"; gene_id "file_1_file_1_jg8654";
dmelr6.33_5	AUGUSTUS	stop_codon	18711543	18711545	.	+	0	transcript_id "file_1_file_1_jg8654.t2"; gene_id "file_1_file_1_jg8654";
dmelr6.33_5	AUGUSTUS	start_codon	3329699	3329701	.	+	0	transcript_id "file_1_file_1_jg6980.t1"; gene_id "file_1_file_1_jg6980";
dmelr6.33_5	AUGUSTUS	CDS	3329699	3329844	1	+	0	transcript_id "file_1_file_1_jg6980.t1"; gene_id "file_1_file_1_jg6980";
dmelr6.33_5	AUGUSTUS	exon	3329699	3329844	.	+	.	transcript_id "file_1_file_1_jg6980.t1"; gene_id "file_1_file_1_jg6980";
dmelr6.33_5	AUGUSTUS	intron	3329845	3332441	.	+	.	transcript_id "file_1_file_1_jg6980.t1"; gene_id "file_1_file_1_jg6980";
dmelr6.33_5	AUGUSTUS	CDS	3332442	3332546	1	+	1	transcript_id "file_1_file_1_jg6980.t1"; gene_id "file_1_file_1_jg6980";
dmelr6.33_5	AUGUSTUS	exon	3332442	3332546	.	+	.	transcript_id "file_1_file_1_jg6980.t1"; gene_id "file_1_file_1_jg6980";
dmelr6.33_5	AUGUSTUS	intron	3332547	3334144	.	+	.	transcript_id "file_1_file_1_jg6980.t1"; gene_id "file_1_file_1_jg6980";
dmelr6.33_5	AUGUSTUS	CDS	3334145	3334331	1	+	1	transcript_id "file_1_file_1_jg6980.t1"; gene_id "file_1_file_1_jg6980";
dmelr6.33_5	AUGUSTUS	exon	3334145	3334331	.	+	.	transcript_id "file_1_file_1_jg6980.t1"; gene_id "file_1_file_1_jg6980";
dmelr6.33_5	AUGUSTUS	intron	3334332	3334554	.	+	.	transcript_id "file_1_file_1_jg6980.t1"; gene_id "file_1_file_1_jg6980";
dmelr6.33_5	AUGUSTUS	CDS	3334555	3334648	1	+	0	transcript_id "file_1_file_1_jg6980.t1"; gene_id "file_1_file_1_jg6980";
dmelr6.33_5	AUGUSTUS	exon	3334555	3334648	.	+	.	transcript_id "file_1_file_1_jg6980.t1"; gene_id "file_1_file_1_jg6980";
dmelr6.33_5	AUGUSTUS	intron	3334649	3337241	.	+	.	transcript_id "file_1_file_1_jg6980.t1"; gene_id "file_1_file_1_jg6980";
dmelr6.33_5	AUGUSTUS	CDS	3337242	3337582	1	+	2	transcript_id "file_1_file_1_jg6980.t1"; gene_id "file_1_file_1_jg6980";
dmelr6.33_5	AUGUSTUS	exon	3337242	3337582	.	+	.	transcript_id "file_1_file_1_jg6980.t1"; gene_id "file_1_file_1_jg6980";
dmelr6.33_5	AUGUSTUS	intron	3337583	3337688	.	+	.	transcript_id "file_1_file_1_jg6980.t1"; gene_id "file_1_file_1_jg6980";
dmelr6.33_5	AUGUSTUS	CDS	3337689	3337953	1	+	0	transcript_id "file_1_file_1_jg6980.t1"; gene_id "file_1_file_1_jg6980";
dmelr6.33_5	AUGUSTUS	exon	3337689	3337953	.	+	.	transcript_id "file_1_file_1_jg6980.t1"; gene_id "file_1_file_1_jg6980";
dmelr6.33_5	AUGUSTUS	intron	3337954	3338025	.	+	.	transcript_id "file_1_file_1_jg6980.t1"; gene_id "file_1_file_1_jg6980";
dmelr6.33_5	AUGUSTUS	CDS	3338026	3338140	1	+	2	transcript_id "file_1_file_1_jg6980.t1"; gene_id "file_1_file_1_jg6980";
dmelr6.33_5	AUGUSTUS	exon	3338026	3338140	.	+	.	transcript_id "file_1_file_1_jg6980.t1"; gene_id "file_1_file_1_jg6980";
dmelr6.33_5	AUGUSTUS	intron	3338141	3338214	.	+	.	transcript_id "file_1_file_1_jg6980.t1"; gene_id "file_1_file_1_jg6980";
dmelr6.33_5	AUGUSTUS	CDS	3338215	3338377	1	+	1	transcript_id "file_1_file_1_jg6980.t1"; gene_id "file_1_file_1_jg6980";
dmelr6.33_5	AUGUSTUS	exon	3338215	3338377	.	+	.	transcript_id "file_1_file_1_jg6980.t1"; gene_id "file_1_file_1_jg6980";
dmelr6.33_5	AUGUSTUS	intron	3338378	3338447	.	+	.	transcript_id "file_1_file_1_jg6980.t1"; gene_id "file_1_file_1_jg6980";
dmelr6.33_5	AUGUSTUS	CDS	3338448	3338816	1	+	0	transcript_id "file_1_file_1_jg6980.t1"; gene_id "file_1_file_1_jg6980";
dmelr6.33_5	AUGUSTUS	exon	3338448	3338816	.	+	.	transcript_id "file_1_file_1_jg6980.t1"; gene_id "file_1_file_1_jg6980";
dmelr6.33_5	AUGUSTUS	intron	3338817	3338969	.	+	.	transcript_id "file_1_file_1_jg6980.t1"; gene_id "file_1_file_1_jg6980";
dmelr6.33_5	AUGUSTUS	transcript	3329699	3339173	.	+	.	transcript_id "file_1_file_1_jg6980.t1"; gene_id "file_1_file_1_jg6980"
dmelr6.33_5	AUGUSTUS	gene	3329699	3339173	.	+	.	jg6980
dmelr6.33_5	AUGUSTUS	CDS	3338970	3339173	1	+	0	transcript_id "file_1_file_1_jg6980.t1"; gene_id "file_1_file_1_jg6980";
dmelr6.33_5	AUGUSTUS	exon	3338970	3339173	.	+	.	transcript_id "file_1_file_1_jg6980.t1"; gene_id "file_1_file_1_jg6980";
dmelr6.33_5	AUGUSTUS	stop_codon	3339171	3339173	.	+	0	transcript_id "file_1_file_1_jg6980.t1"; gene_id "file_1_file_1_jg6980";
dmelr6.33_2	AUGUSTUS	start_codon	21258049	21258051	.	+	0	transcript_id "file_1_file_1_jg14627.t1"; gene_id "file_1_file_1_jg14627";
dmelr6.33_2	AUGUSTUS	CDS	21258049	21258058	0.99	+	0	transcript_id "file_1_file_1_jg14627.t1"; gene_id "file_1_file_1_jg14627";
dmelr6.33_2	AUGUSTUS	exon	21258049	21258058	.	+	.	transcript_id "file_1_file_1_jg14627.t1"; gene_id "file_1_file_1_jg14627";
dmelr6.33_2	AUGUSTUS	intron	21258059	21258115	.	+	.	transcript_id "file_1_file_1_jg14627.t1"; gene_id "file_1_file_1_jg14627";
dmelr6.33_2	AUGUSTUS	CDS	21258116	21258499	0.53	+	2	transcript_id "file_1_file_1_jg14627.t1"; gene_id "file_1_file_1_jg14627";
dmelr6.33_2	AUGUSTUS	exon	21258116	21258499	.	+	.	transcript_id "file_1_file_1_jg14627.t1"; gene_id "file_1_file_1_jg14627";
dmelr6.33_2	AUGUSTUS	intron	21258500	21262995	.	+	.	transcript_id "file_1_file_1_jg14627.t1"; gene_id "file_1_file_1_jg14627";
dmelr6.33_2	AUGUSTUS	CDS	21262996	21263636	1	+	2	transcript_id "file_1_file_1_jg14627.t1"; gene_id "file_1_file_1_jg14627";
dmelr6.33_2	AUGUSTUS	exon	21262996	21263636	.	+	.	transcript_id "file_1_file_1_jg14627.t1"; gene_id "file_1_file_1_jg14627";
dmelr6.33_2	AUGUSTUS	intron	21263637	21263711	.	+	.	transcript_id "file_1_file_1_jg14627.t1"; gene_id "file_1_file_1_jg14627";
dmelr6.33_2	AUGUSTUS	CDS	21263712	21263987	1	+	0	transcript_id "file_1_file_1_jg14627.t1"; gene_id "file_1_file_1_jg14627";
dmelr6.33_2	AUGUSTUS	exon	21263712	21263987	.	+	.	transcript_id "file_1_file_1_jg14627.t1"; gene_id "file_1_file_1_jg14627";
dmelr6.33_2	AUGUSTUS	intron	21263988	21264045	.	+	.	transcript_id "file_1_file_1_jg14627.t1"; gene_id "file_1_file_1_jg14627";
dmelr6.33_2	AUGUSTUS	transcript	21258049	21264423	.	+	.	transcript_id "file_1_file_1_jg14627.t1"; gene_id "file_1_file_1_jg14627"
dmelr6.33_2	AUGUSTUS	gene	21258049	21264423	.	+	.	jg14627
dmelr6.33_2	AUGUSTUS	CDS	21264046	21264423	1	+	0	transcript_id "file_1_file_1_jg14627.t1"; gene_id "file_1_file_1_jg14627";
dmelr6.33_2	AUGUSTUS	exon	21264046	21264423	.	+	.	transcript_id "file_1_file_1_jg14627.t1"; gene_id "file_1_file_1_jg14627";
dmelr6.33_2	AUGUSTUS	stop_codon	21264421	21264423	.	+	0	transcript_id "file_1_file_1_jg14627.t1"; gene_id "file_1_file_1_jg14627";
dmelr6.33_0	GeneMark.hmm	start_codon	9154602	9154604	.	+	0	gene_id "file_1_file_2_1228_g"; transcript_id "file_1_file_2_1228_t"; count "file_1_file_2_1_1";
dmelr6.33_0	GeneMark.hmm	CDS	9154602	9154765	.	+	0	gene_id "file_1_file_2_1228_g"; transcript_id "file_1_file_2_1228_t"; evidence "file_1_file_2_0_1"; cds_type "file_1_file_2_Initial"; count "file_1_file_2_1_6"; anchored "file_1_file_2_0_1";
dmelr6.33_0	GeneMark.hmm	exon	9154602	9154765	0	+	.	gene_id "file_1_file_2_1228_g"; transcript_id "file_1_file_2_1228_t"; evidence "file_1_file_2_0_1"; cds_type "file_1_file_2_Initial"; count "file_1_file_2_1_6"; anchored "file_1_file_2_0_1";
dmelr6.33_0	GeneMark.hmm	CDS	9156498	9156594	.	+	1	gene_id "file_1_file_2_1228_g"; transcript_id "file_1_file_2_1228_t"; evidence "file_1_file_2_1_1"; cds_type "file_1_file_2_Internal"; count "file_1_file_2_2_6"; anchored "file_1_file_2_1_1";
dmelr6.33_0	GeneMark.hmm	exon	9156498	9156594	0	+	.	gene_id "file_1_file_2_1228_g"; transcript_id "file_1_file_2_1228_t"; evidence "file_1_file_2_1_1"; cds_type "file_1_file_2_Internal"; count "file_1_file_2_2_6"; anchored "file_1_file_2_1_1";
dmelr6.33_0	GeneMark.hmm	CDS	9161131	9161268	.	+	0	gene_id "file_1_file_2_1228_g"; transcript_id "file_1_file_2_1228_t"; evidence "file_1_file_2_1_1"; cds_type "file_1_file_2_Internal"; count "file_1_file_2_3_6"; anchored "file_1_file_2_1_1";
dmelr6.33_0	GeneMark.hmm	exon	9161131	9161268	0	+	.	gene_id "file_1_file_2_1228_g"; transcript_id "file_1_file_2_1228_t"; evidence "file_1_file_2_1_1"; cds_type "file_1_file_2_Internal"; count "file_1_file_2_3_6"; anchored "file_1_file_2_1_1";
dmelr6.33_0	GeneMark.hmm	CDS	9161385	9162012	.	+	0	gene_id "file_1_file_2_1228_g"; transcript_id "file_1_file_2_1228_t"; evidence "file_1_file_2_1_1"; cds_type "file_1_file_2_Internal"; count "file_1_file_2_4_6"; anchored "file_1_file_2_1_1";
dmelr6.33_0	GeneMark.hmm	exon	9161385	9162012	0	+	.	gene_id "file_1_file_2_1228_g"; transcript_id "file_1_file_2_1228_t"; evidence "file_1_file_2_1_1"; cds_type "file_1_file_2_Internal"; count "file_1_file_2_4_6"; anchored "file_1_file_2_1_1";
dmelr6.33_0	GeneMark.hmm	CDS	9162076	9162708	.	+	2	gene_id "file_1_file_2_1228_g"; transcript_id "file_1_file_2_1228_t"; evidence "file_1_file_2_1_1"; cds_type "file_1_file_2_Internal"; count "file_1_file_2_5_6"; anchored "file_1_file_2_1_1";
dmelr6.33_0	GeneMark.hmm	exon	9162076	9162708	0	+	.	gene_id "file_1_file_2_1228_g"; transcript_id "file_1_file_2_1228_t"; evidence "file_1_file_2_1_1"; cds_type "file_1_file_2_Internal"; count "file_1_file_2_5_6"; anchored "file_1_file_2_1_1";
dmelr6.33_0	GeneMark.hmm	CDS	9163141	9163163	.	+	2	gene_id "file_1_file_2_1228_g"; transcript_id "file_1_file_2_1228_t"; evidence "file_1_file_2_1_1"; cds_type "file_1_file_2_Terminal"; count "file_1_file_2_6_6"; anchored "file_1_file_2_1_1";
dmelr6.33_0	GeneMark.hmm	exon	9163141	9163163	0	+	.	gene_id "file_1_file_2_1228_g"; transcript_id "file_1_file_2_1228_t"; evidence "file_1_file_2_1_1"; cds_type "file_1_file_2_Terminal"; count "file_1_file_2_6_6"; anchored "file_1_file_2_1_1";
dmelr6.33_0	GeneMark.hmm	stop_codon	9163161	9163163	.	+	0	gene_id "file_1_file_2_1228_g"; transcript_id "file_1_file_2_1228_t"; count "file_1_file_2_1_1";
dmelr6.33_3	GeneMark.hmm	start_codon	6646990	6646992	.	+	0	gene_id "file_1_file_2_9436_g"; transcript_id "file_1_file_2_9436_t"; count "file_1_file_2_1_1";
dmelr6.33_3	GeneMark.hmm	CDS	6646990	6647171	.	+	0	gene_id "file_1_file_2_9436_g"; transcript_id "file_1_file_2_9436_t"; evidence "file_1_file_2_1_1"; cds_type "file_1_file_2_Initial"; count "file_1_file_2_1_16"; anchored "file_1_file_2_1_1";
dmelr6.33_3	GeneMark.hmm	exon	6646990	6647171	0	+	.	gene_id "file_1_file_2_9436_g"; transcript_id "file_1_file_2_9436_t"; evidence "file_1_file_2_1_1"; cds_type "file_1_file_2_Initial"; count "file_1_file_2_1_16"; anchored "file_1_file_2_1_1";
dmelr6.33_3	GeneMark.hmm	CDS	6647294	6647601	.	+	1	gene_id "file_1_file_2_9436_g"; transcript_id "file_1_file_2_9436_t"; evidence "file_1_file_2_1_1"; cds_type "file_1_file_2_Internal"; count "file_1_file_2_2_16"; anchored "file_1_file_2_1_1";
dmelr6.33_3	GeneMark.hmm	exon	6647294	6647601	0	+	.	gene_id "file_1_file_2_9436_g"; transcript_id "file_1_file_2_9436_t"; evidence "file_1_file_2_1_1"; cds_type "file_1_file_2_Internal"; count "file_1_file_2_2_16"; anchored "file_1_file_2_1_1";
dmelr6.33_3	GeneMark.hmm	CDS	6647794	6647928	.	+	2	gene_id "file_1_file_2_9436_g"; transcript_id "file_1_file_2_9436_t"; evidence "file_1_file_2_1_1"; cds_type "file_1_file_2_Internal"; count "file_1_file_2_3_16"; anchored "file_1_file_2_1_1";
dmelr6.33_3	GeneMark.hmm	exon	6647794	6647928	0	+	.	gene_id "file_1_file_2_9436_g"; transcript_id "file_1_file_2_9436_t"; evidence "file_1_file_2_1_1"; cds_type "file_1_file_2_Internal"; count "file_1_file_2_3_16"; anchored "file_1_file_2_1_1";
dmelr6.33_3	GeneMark.hmm	CDS	6647983	6648194	.	+	2	gene_id "file_1_file_2_9436_g"; transcript_id "file_1_file_2_9436_t"; evidence "file_1_file_2_1_1"; cds_type "file_1_file_2_Internal"; count "file_1_file_2_4_16"; anchored "file_1_file_2_1_1";
dmelr6.33_3	GeneMark.hmm	exon	6647983	6648194	0	+	.	gene_id "file_1_file_2_9436_g"; transcript_id "file_1_file_2_9436_t"; evidence "file_1_file_2_1_1"; cds_type "file_1_file_2_Internal"; count "file_1_file_2_4_16"; anchored "file_1_file_2_1_1";
dmelr6.33_3	GeneMark.hmm	CDS	6648260	6648885	.	+	0	gene_id "file_1_file_2_9436_g"; transcript_id "file_1_file_2_9436_t"; evidence "file_1_file_2_1_1"; cds_type "file_1_file_2_Internal"; count "file_1_file_2_5_16"; anchored "file_1_file_2_1_1";
dmelr6.33_3	GeneMark.hmm	exon	6648260	6648885	0	+	.	gene_id "file_1_file_2_9436_g"; transcript_id "file_1_file_2_9436_t"; evidence "file_1_file_2_1_1"; cds_type "file_1_file_2_Internal"; count "file_1_file_2_5_16"; anchored "file_1_file_2_1_1";
dmelr6.33_3	GeneMark.hmm	CDS	6648945	6649325	.	+	1	gene_id "file_1_file_2_9436_g"; transcript_id "file_1_file_2_9436_t"; evidence "file_1_file_2_1_1"; cds_type "file_1_file_2_Internal"; count "file_1_file_2_6_16"; anchored "file_1_file_2_1_1";
dmelr6.33_3	GeneMark.hmm	exon	6648945	6649325	0	+	.	gene_id "file_1_file_2_9436_g"; transcript_id "file_1_file_2_9436_t"; evidence "file_1_file_2_1_1"; cds_type "file_1_file_2_Internal"; count "file_1_file_2_6_16"; anchored "file_1_file_2_1_1";
dmelr6.33_3	GeneMark.hmm	CDS	6649381	6650095	.	+	1	gene_id "file_1_file_2_9436_g"; transcript_id "file_1_file_2_9436_t"; evidence "file_1_file_2_1_1"; cds_type "file_1_file_2_Internal"; count "file_1_file_2_7_16"; anchored "file_1_file_2_1_1";
dmelr6.33_3	GeneMark.hmm	exon	6649381	6650095	0	+	.	gene_id "file_1_file_2_9436_g"; transcript_id "file_1_file_2_9436_t"; evidence "file_1_file_2_1_1"; cds_type "file_1_file_2_Internal"; count "file_1_file_2_7_16"; anchored "file_1_file_2_1_1";
dmelr6.33_3	GeneMark.hmm	CDS	6650153	6650425	.	+	0	gene_id "file_1_file_2_9436_g"; transcript_id "file_1_file_2_9436_t"; evidence "file_1_file_2_1_1"; cds_type "file_1_file_2_Internal"; count "file_1_file_2_8_16"; anchored "file_1_file_2_1_1";
dmelr6.33_3	GeneMark.hmm	exon	6650153	6650425	0	+	.	gene_id "file_1_file_2_9436_g"; transcript_id "file_1_file_2_9436_t"; evidence "file_1_file_2_1_1"; cds_type "file_1_file_2_Internal"; count "file_1_file_2_8_16"; anchored "file_1_file_2_1_1";
dmelr6.33_3	GeneMark.hmm	CDS	6650499	6650720	.	+	0	gene_id "file_1_file_2_9436_g"; transcript_id "file_1_file_2_9436_t"; evidence "file_1_file_2_1_1"; cds_type "file_1_file_2_Internal"; count "file_1_file_2_9_16"; anchored "file_1_file_2_1_1";
dmelr6.33_3	GeneMark.hmm	exon	6650499	6650720	0	+	.	gene_id "file_1_file_2_9436_g"; transcript_id "file_1_file_2_9436_t"; evidence "file_1_file_2_1_1"; cds_type "file_1_file_2_Internal"; count "file_1_file_2_9_16"; anchored "file_1_file_2_1_1";
dmelr6.33_3	GeneMark.hmm	CDS	6650791	6652678	.	+	0	gene_id "file_1_file_2_9436_g"; transcript_id "file_1_file_2_9436_t"; evidence "file_1_file_2_1_1"; cds_type "file_1_file_2_Internal"; count "file_1_file_2_10_16"; anchored "file_1_file_2_1_1";
dmelr6.33_3	GeneMark.hmm	exon	6650791	6652678	0	+	.	gene_id "file_1_file_2_9436_g"; transcript_id "file_1_file_2_9436_t"; evidence "file_1_file_2_1_1"; cds_type "file_1_file_2_Internal"; count "file_1_file_2_10_16"; anchored "file_1_file_2_1_1";
dmelr6.33_3	GeneMark.hmm	CDS	6652750	6652892	.	+	2	gene_id "file_1_file_2_9436_g"; transcript_id "file_1_file_2_9436_t"; evidence "file_1_file_2_1_1"; cds_type "file_1_file_2_Internal"; count "file_1_file_2_11_16"; anchored "file_1_file_2_1_1";
dmelr6.33_3	GeneMark.hmm	exon	6652750	6652892	0	+	.	gene_id "file_1_file_2_9436_g"; transcript_id "file_1_file_2_9436_t"; evidence "file_1_file_2_1_1"; cds_type "file_1_file_2_Internal"; count "file_1_file_2_11_16"; anchored "file_1_file_2_1_1";
dmelr6.33_3	GeneMark.hmm	CDS	6652960	6653290	.	+	0	gene_id "file_1_file_2_9436_g"; transcript_id "file_1_file_2_9436_t"; evidence "file_1_file_2_1_1"; cds_type "file_1_file_2_Internal"; count "file_1_file_2_12_16"; anchored "file_1_file_2_1_1";
dmelr6.33_3	GeneMark.hmm	exon	6652960	6653290	0	+	.	gene_id "file_1_file_2_9436_g"; transcript_id "file_1_file_2_9436_t"; evidence "file_1_file_2_1_1"; cds_type "file_1_file_2_Internal"; count "file_1_file_2_12_16"; anchored "file_1_file_2_1_1";
dmelr6.33_3	GeneMark.hmm	CDS	6654023	6654121	.	+	2	gene_id "file_1_file_2_9436_g"; transcript_id "file_1_file_2_9436_t"; evidence "file_1_file_2_1_1"; cds_type "file_1_file_2_Internal"; count "file_1_file_2_13_16"; anchored "file_1_file_2_1_1";
dmelr6.33_3	GeneMark.hmm	exon	6654023	6654121	0	+	.	gene_id "file_1_file_2_9436_g"; transcript_id "file_1_file_2_9436_t"; evidence "file_1_file_2_1_1"; cds_type "file_1_file_2_Internal"; count "file_1_file_2_13_16"; anchored "file_1_file_2_1_1";
dmelr6.33_3	GeneMark.hmm	CDS	6654470	6654664	.	+	2	gene_id "file_1_file_2_9436_g"; transcript_id "file_1_file_2_9436_t"; evidence "file_1_file_2_1_1"; cds_type "file_1_file_2_Internal"; count "file_1_file_2_14_16"; anchored "file_1_file_2_1_1";
dmelr6.33_3	GeneMark.hmm	exon	6654470	6654664	0	+	.	gene_id "file_1_file_2_9436_g"; transcript_id "file_1_file_2_9436_t"; evidence "file_1_file_2_1_1"; cds_type "file_1_file_2_Internal"; count "file_1_file_2_14_16"; anchored "file_1_file_2_1_1";
dmelr6.33_3	GeneMark.hmm	CDS	6654989	6655081	.	+	2	gene_id "file_1_file_2_9436_g"; transcript_id "file_1_file_2_9436_t"; evidence "file_1_file_2_1_1"; cds_type "file_1_file_2_Internal"; count "file_1_file_2_15_16"; anchored "file_1_file_2_1_1";
dmelr6.33_3	GeneMark.hmm	exon	6654989	6655081	0	+	.	gene_id "file_1_file_2_9436_g"; transcript_id "file_1_file_2_9436_t"; evidence "file_1_file_2_1_1"; cds_type "file_1_file_2_Internal"; count "file_1_file_2_15_16"; anchored "file_1_file_2_1_1";
dmelr6.33_3	GeneMark.hmm	CDS	6655209	6655795	.	+	2	gene_id "file_1_file_2_9436_g"; transcript_id "file_1_file_2_9436_t"; evidence "file_1_file_2_1_1"; cds_type "file_1_file_2_Terminal"; count "file_1_file_2_16_16"; anchored "file_1_file_2_1_1";
dmelr6.33_3	GeneMark.hmm	exon	6655209	6655795	0	+	.	gene_id "file_1_file_2_9436_g"; transcript_id "file_1_file_2_9436_t"; evidence "file_1_file_2_1_1"; cds_type "file_1_file_2_Terminal"; count "file_1_file_2_16_16"; anchored "file_1_file_2_1_1";
dmelr6.33_3	GeneMark.hmm	stop_codon	6655793	6655795	.	+	0	gene_id "file_1_file_2_9436_g"; transcript_id "file_1_file_2_9436_t"; count "file_1_file_2_1_1";
dmelr6.33_2	AUGUSTUS	start_codon	8341153	8341155	.	+	0	transcript_id "file_1_file_1_jg13069.t1"; gene_id "file_1_file_1_jg13069";
dmelr6.33_2	AUGUSTUS	CDS	8341153	8342469	1	+	0	transcript_id "file_1_file_1_jg13069.t1"; gene_id "file_1_file_1_jg13069";
dmelr6.33_2	AUGUSTUS	exon	8341153	8342469	.	+	.	transcript_id "file_1_file_1_jg13069.t1"; gene_id "file_1_file_1_jg13069";
dmelr6.33_2	AUGUSTUS	transcript	8341153	8342469	.	+	.	transcript_id "file_1_file_1_jg13069.t1"; gene_id "file_1_file_1_jg13069"
dmelr6.33_2	AUGUSTUS	gene	8341153	8342469	.	+	.	jg13069
dmelr6.33_2	AUGUSTUS	stop_codon	8342467	8342469	.	+	0	transcript_id "file_1_file_1_jg13069.t1"; gene_id "file_1_file_1_jg13069";
dmelr6.33_5	AUGUSTUS	start_codon	2181300	2181302	.	+	0	transcript_id "file_1_file_1_jg6855.t1"; gene_id "file_1_file_1_jg6855";
dmelr6.33_5	AUGUSTUS	CDS	2181300	2181347	1	+	0	transcript_id "file_1_file_1_jg6855.t1"; gene_id "file_1_file_1_jg6855";
dmelr6.33_5	AUGUSTUS	exon	2181300	2181347	.	+	.	transcript_id "file_1_file_1_jg6855.t1"; gene_id "file_1_file_1_jg6855";
dmelr6.33_5	AUGUSTUS	intron	2181348	2181415	.	+	.	transcript_id "file_1_file_1_jg6855.t1"; gene_id "file_1_file_1_jg6855";
dmelr6.33_5	AUGUSTUS	transcript	2181300	2182585	.	+	.	transcript_id "file_1_file_1_jg6855.t1"; gene_id "file_1_file_1_jg6855"
dmelr6.33_5	AUGUSTUS	gene	2181300	2182585	.	+	.	jg6855
dmelr6.33_5	AUGUSTUS	CDS	2181416	2182585	1	+	0	transcript_id "file_1_file_1_jg6855.t1"; gene_id "file_1_file_1_jg6855";
dmelr6.33_5	AUGUSTUS	exon	2181416	2182585	.	+	.	transcript_id "file_1_file_1_jg6855.t1"; gene_id "file_1_file_1_jg6855";
dmelr6.33_5	AUGUSTUS	stop_codon	2182583	2182585	.	+	0	transcript_id "file_1_file_1_jg6855.t1"; gene_id "file_1_file_1_jg6855";
dmelr6.33_5	AUGUSTUS	start_codon	10657689	10657691	.	+	0	transcript_id "file_1_file_1_jg7715.t1"; gene_id "file_1_file_1_jg7715";
dmelr6.33_5	AUGUSTUS	CDS	10657689	10658296	1	+	0	transcript_id "file_1_file_1_jg7715.t1"; gene_id "file_1_file_1_jg7715";
dmelr6.33_5	AUGUSTUS	exon	10657689	10658296	.	+	.	transcript_id "file_1_file_1_jg7715.t1"; gene_id "file_1_file_1_jg7715";
dmelr6.33_5	AUGUSTUS	intron	10658297	10658361	.	+	.	transcript_id "file_1_file_1_jg7715.t1"; gene_id "file_1_file_1_jg7715";
dmelr6.33_5	AUGUSTUS	CDS	10658362	10659793	0.98	+	1	transcript_id "file_1_file_1_jg7715.t1"; gene_id "file_1_file_1_jg7715";
dmelr6.33_5	AUGUSTUS	exon	10658362	10659793	.	+	.	transcript_id "file_1_file_1_jg7715.t1"; gene_id "file_1_file_1_jg7715";
dmelr6.33_5	AUGUSTUS	intron	10659794	10659860	.	+	.	transcript_id "file_1_file_1_jg7715.t1"; gene_id "file_1_file_1_jg7715";
dmelr6.33_5	AUGUSTUS	CDS	10659861	10660354	1	+	0	transcript_id "file_1_file_1_jg7715.t1"; gene_id "file_1_file_1_jg7715";
dmelr6.33_5	AUGUSTUS	exon	10659861	10660354	.	+	.	transcript_id "file_1_file_1_jg7715.t1"; gene_id "file_1_file_1_jg7715";
dmelr6.33_5	AUGUSTUS	intron	10660355	10660409	.	+	.	transcript_id "file_1_file_1_jg7715.t1"; gene_id "file_1_file_1_jg7715";
dmelr6.33_5	AUGUSTUS	transcript	10657689	10660671	.	+	.	transcript_id "file_1_file_1_jg7715.t1"; gene_id "file_1_file_1_jg7715"
dmelr6.33_5	AUGUSTUS	gene	10657689	10660671	.	+	.	jg7715
dmelr6.33_5	AUGUSTUS	CDS	10660410	10660671	1	+	1	transcript_id "file_1_file_1_jg7715.t1"; gene_id "file_1_file_1_jg7715";
dmelr6.33_5	AUGUSTUS	exon	10660410	10660671	.	+	.	transcript_id "file_1_file_1_jg7715.t1"; gene_id "file_1_file_1_jg7715";
dmelr6.33_5	AUGUSTUS	stop_codon	10660669	10660671	.	+	0	transcript_id "file_1_file_1_jg7715.t1"; gene_id "file_1_file_1_jg7715";
dmelr6.33_0	AUGUSTUS	stop_codon	9909239	9909241	.	-	0	transcript_id "file_1_file_1_jg5070.t1"; gene_id "file_1_file_1_jg5070";
dmelr6.33_0	AUGUSTUS	CDS	9909239	9909865	1	-	0	transcript_id "file_1_file_1_jg5070.t1"; gene_id "file_1_file_1_jg5070";
dmelr6.33_0	AUGUSTUS	exon	9909239	9909865	.	-	.	transcript_id "file_1_file_1_jg5070.t1"; gene_id "file_1_file_1_jg5070";
dmelr6.33_0	AUGUSTUS	intron	9909866	9909923	.	-	.	transcript_id "file_1_file_1_jg5070.t1"; gene_id "file_1_file_1_jg5070";
dmelr6.33_0	AUGUSTUS	CDS	9909924	9910226	1	-	0	transcript_id "file_1_file_1_jg5070.t1"; gene_id "file_1_file_1_jg5070";
dmelr6.33_0	AUGUSTUS	exon	9909924	9910226	.	-	.	transcript_id "file_1_file_1_jg5070.t1"; gene_id "file_1_file_1_jg5070";
dmelr6.33_0	AUGUSTUS	intron	9910227	9910285	.	-	.	transcript_id "file_1_file_1_jg5070.t1"; gene_id "file_1_file_1_jg5070";
dmelr6.33_0	AUGUSTUS	CDS	9910286	9910432	1	-	0	transcript_id "file_1_file_1_jg5070.t1"; gene_id "file_1_file_1_jg5070";
dmelr6.33_0	AUGUSTUS	exon	9910286	9910432	.	-	.	transcript_id "file_1_file_1_jg5070.t1"; gene_id "file_1_file_1_jg5070";
dmelr6.33_0	AUGUSTUS	intron	9910433	9910488	.	-	.	transcript_id "file_1_file_1_jg5070.t1"; gene_id "file_1_file_1_jg5070";
dmelr6.33_0	AUGUSTUS	CDS	9910489	9910756	1	-	1	transcript_id "file_1_file_1_jg5070.t1"; gene_id "file_1_file_1_jg5070";
dmelr6.33_0	AUGUSTUS	exon	9910489	9910756	.	-	.	transcript_id "file_1_file_1_jg5070.t1"; gene_id "file_1_file_1_jg5070";
dmelr6.33_0	AUGUSTUS	intron	9910757	9910816	.	-	.	transcript_id "file_1_file_1_jg5070.t1"; gene_id "file_1_file_1_jg5070";
dmelr6.33_0	AUGUSTUS	CDS	9910817	9911149	1	-	1	transcript_id "file_1_file_1_jg5070.t1"; gene_id "file_1_file_1_jg5070";
dmelr6.33_0	AUGUSTUS	exon	9910817	9911149	.	-	.	transcript_id "file_1_file_1_jg5070.t1"; gene_id "file_1_file_1_jg5070";
dmelr6.33_0	AUGUSTUS	intron	9911150	9911208	.	-	.	transcript_id "file_1_file_1_jg5070.t1"; gene_id "file_1_file_1_jg5070";
dmelr6.33_0	AUGUSTUS	CDS	9911209	9911771	1	-	0	transcript_id "file_1_file_1_jg5070.t1"; gene_id "file_1_file_1_jg5070";
dmelr6.33_0	AUGUSTUS	exon	9911209	9911771	.	-	.	transcript_id "file_1_file_1_jg5070.t1"; gene_id "file_1_file_1_jg5070";
dmelr6.33_0	AUGUSTUS	intron	9911772	9912124	.	-	.	transcript_id "file_1_file_1_jg5070.t1"; gene_id "file_1_file_1_jg5070";
dmelr6.33_0	AUGUSTUS	CDS	9912125	9912285	1	-	2	transcript_id "file_1_file_1_jg5070.t1"; gene_id "file_1_file_1_jg5070";
dmelr6.33_0	AUGUSTUS	exon	9912125	9912285	.	-	.	transcript_id "file_1_file_1_jg5070.t1"; gene_id "file_1_file_1_jg5070";
dmelr6.33_0	AUGUSTUS	intron	9912286	9912343	.	-	.	transcript_id "file_1_file_1_jg5070.t1"; gene_id "file_1_file_1_jg5070";
dmelr6.33_0	AUGUSTUS	transcript	9909239	9912476	.	-	.	transcript_id "file_1_file_1_jg5070.t1"; gene_id "file_1_file_1_jg5070"
dmelr6.33_0	AUGUSTUS	gene	9909239	9912476	.	-	.	jg5070
dmelr6.33_0	AUGUSTUS	CDS	9912344	9912476	1	-	0	transcript_id "file_1_file_1_jg5070.t1"; gene_id "file_1_file_1_jg5070";
dmelr6.33_0	AUGUSTUS	exon	9912344	9912476	.	-	.	transcript_id "file_1_file_1_jg5070.t1"; gene_id "file_1_file_1_jg5070";
dmelr6.33_0	AUGUSTUS	start_codon	9912474	9912476	.	-	0	transcript_id "file_1_file_1_jg5070.t1"; gene_id "file_1_file_1_jg5070";
dmelr6.33_5	AUGUSTUS	start_codon	11477593	11477595	.	+	0	transcript_id "file_1_file_1_jg7819.t1"; gene_id "file_1_file_1_jg7819";
dmelr6.33_5	AUGUSTUS	CDS	11477593	11477791	1	+	0	transcript_id "file_1_file_1_jg7819.t1"; gene_id "file_1_file_1_jg7819";
dmelr6.33_5	AUGUSTUS	exon	11477593	11477791	.	+	.	transcript_id "file_1_file_1_jg7819.t1"; gene_id "file_1_file_1_jg7819";
dmelr6.33_5	AUGUSTUS	intron	11477792	11478383	.	+	.	transcript_id "file_1_file_1_jg7819.t1"; gene_id "file_1_file_1_jg7819";
dmelr6.33_5	AUGUSTUS	CDS	11478384	11478581	1	+	2	transcript_id "file_1_file_1_jg7819.t1"; gene_id "file_1_file_1_jg7819";
dmelr6.33_5	AUGUSTUS	exon	11478384	11478581	.	+	.	transcript_id "file_1_file_1_jg7819.t1"; gene_id "file_1_file_1_jg7819";
dmelr6.33_5	AUGUSTUS	intron	11478582	11479013	.	+	.	transcript_id "file_1_file_1_jg7819.t1"; gene_id "file_1_file_1_jg7819";
dmelr6.33_5	AUGUSTUS	CDS	11479014	11479196	1	+	2	transcript_id "file_1_file_1_jg7819.t1"; gene_id "file_1_file_1_jg7819";
dmelr6.33_5	AUGUSTUS	exon	11479014	11479196	.	+	.	transcript_id "file_1_file_1_jg7819.t1"; gene_id "file_1_file_1_jg7819";
dmelr6.33_5	AUGUSTUS	intron	11479197	11481524	.	+	.	transcript_id "file_1_file_1_jg7819.t1"; gene_id "file_1_file_1_jg7819";
dmelr6.33_5	AUGUSTUS	CDS	11481525	11482213	1	+	2	transcript_id "file_1_file_1_jg7819.t1"; gene_id "file_1_file_1_jg7819";
dmelr6.33_5	AUGUSTUS	exon	11481525	11482213	.	+	.	transcript_id "file_1_file_1_jg7819.t1"; gene_id "file_1_file_1_jg7819";
dmelr6.33_5	AUGUSTUS	intron	11482214	11482309	.	+	.	transcript_id "file_1_file_1_jg7819.t1"; gene_id "file_1_file_1_jg7819";
dmelr6.33_5	AUGUSTUS	CDS	11482310	11482601	1	+	0	transcript_id "file_1_file_1_jg7819.t1"; gene_id "file_1_file_1_jg7819";
dmelr6.33_5	AUGUSTUS	exon	11482310	11482601	.	+	.	transcript_id "file_1_file_1_jg7819.t1"; gene_id "file_1_file_1_jg7819";
dmelr6.33_5	AUGUSTUS	intron	11482602	11482697	.	+	.	transcript_id "file_1_file_1_jg7819.t1"; gene_id "file_1_file_1_jg7819";
dmelr6.33_5	AUGUSTUS	transcript	11477593	11482861	.	+	.	transcript_id "file_1_file_1_jg7819.t1"; gene_id "file_1_file_1_jg7819"
dmelr6.33_5	AUGUSTUS	gene	11477593	11482861	.	+	.	jg7819
dmelr6.33_5	AUGUSTUS	CDS	11482698	11482861	1	+	2	transcript_id "file_1_file_1_jg7819.t1"; gene_id "file_1_file_1_jg7819";
dmelr6.33_5	AUGUSTUS	exon	11482698	11482861	.	+	.	transcript_id "file_1_file_1_jg7819.t1"; gene_id "file_1_file_1_jg7819";
dmelr6.33_5	AUGUSTUS	stop_codon	11482859	11482861	.	+	0	transcript_id "file_1_file_1_jg7819.t1"; gene_id "file_1_file_1_jg7819";
dmelr6.33_2	AUGUSTUS	stop_codon	5140472	5140474	.	-	0	transcript_id "file_1_file_1_jg12690.t1"; gene_id "file_1_file_1_jg12690";
dmelr6.33_2	AUGUSTUS	CDS	5140472	5140777	1	-	0	transcript_id "file_1_file_1_jg12690.t1"; gene_id "file_1_file_1_jg12690";
dmelr6.33_2	AUGUSTUS	exon	5140472	5140777	.	-	.	transcript_id "file_1_file_1_jg12690.t1"; gene_id "file_1_file_1_jg12690";
dmelr6.33_2	AUGUSTUS	intron	5140778	5140839	.	-	.	transcript_id "file_1_file_1_jg12690.t1"; gene_id "file_1_file_1_jg12690";
dmelr6.33_2	AUGUSTUS	CDS	5140840	5141242	1	-	1	transcript_id "file_1_file_1_jg12690.t1"; gene_id "file_1_file_1_jg12690";
dmelr6.33_2	AUGUSTUS	exon	5140840	5141242	.	-	.	transcript_id "file_1_file_1_jg12690.t1"; gene_id "file_1_file_1_jg12690";
dmelr6.33_2	AUGUSTUS	intron	5141243	5141305	.	-	.	transcript_id "file_1_file_1_jg12690.t1"; gene_id "file_1_file_1_jg12690";
dmelr6.33_2	AUGUSTUS	transcript	5140472	5141550	.	-	.	transcript_id "file_1_file_1_jg12690.t1"; gene_id "file_1_file_1_jg12690"
dmelr6.33_2	AUGUSTUS	gene	5140472	5141550	.	-	.	jg12690
dmelr6.33_2	AUGUSTUS	CDS	5141306	5141550	1	-	0	transcript_id "file_1_file_1_jg12690.t1"; gene_id "file_1_file_1_jg12690";
dmelr6.33_2	AUGUSTUS	exon	5141306	5141550	.	-	.	transcript_id "file_1_file_1_jg12690.t1"; gene_id "file_1_file_1_jg12690";
dmelr6.33_2	AUGUSTUS	start_codon	5141548	5141550	.	-	0	transcript_id "file_1_file_1_jg12690.t1"; gene_id "file_1_file_1_jg12690";
dmelr6.33_5	AUGUSTUS	start_codon	13670560	13670562	.	+	0	transcript_id "file_1_file_1_jg8055.t1"; gene_id "file_1_file_1_jg8055";
dmelr6.33_5	AUGUSTUS	CDS	13670560	13670649	1	+	0	transcript_id "file_1_file_1_jg8055.t1"; gene_id "file_1_file_1_jg8055";
dmelr6.33_5	AUGUSTUS	exon	13670560	13670649	.	+	.	transcript_id "file_1_file_1_jg8055.t1"; gene_id "file_1_file_1_jg8055";
dmelr6.33_5	AUGUSTUS	intron	13670650	13671300	.	+	.	transcript_id "file_1_file_1_jg8055.t1"; gene_id "file_1_file_1_jg8055";
dmelr6.33_5	AUGUSTUS	CDS	13671301	13671446	1	+	0	transcript_id "file_1_file_1_jg8055.t1"; gene_id "file_1_file_1_jg8055";
dmelr6.33_5	AUGUSTUS	exon	13671301	13671446	.	+	.	transcript_id "file_1_file_1_jg8055.t1"; gene_id "file_1_file_1_jg8055";
dmelr6.33_5	AUGUSTUS	intron	13671447	13672235	.	+	.	transcript_id "file_1_file_1_jg8055.t1"; gene_id "file_1_file_1_jg8055";
dmelr6.33_5	AUGUSTUS	CDS	13672236	13672428	1	+	1	transcript_id "file_1_file_1_jg8055.t1"; gene_id "file_1_file_1_jg8055";
dmelr6.33_5	AUGUSTUS	exon	13672236	13672428	.	+	.	transcript_id "file_1_file_1_jg8055.t1"; gene_id "file_1_file_1_jg8055";
dmelr6.33_5	AUGUSTUS	intron	13672429	13672486	.	+	.	transcript_id "file_1_file_1_jg8055.t1"; gene_id "file_1_file_1_jg8055";
dmelr6.33_5	AUGUSTUS	CDS	13672487	13673180	1	+	0	transcript_id "file_1_file_1_jg8055.t1"; gene_id "file_1_file_1_jg8055";
dmelr6.33_5	AUGUSTUS	exon	13672487	13673180	.	+	.	transcript_id "file_1_file_1_jg8055.t1"; gene_id "file_1_file_1_jg8055";
dmelr6.33_5	AUGUSTUS	intron	13673181	13673244	.	+	.	transcript_id "file_1_file_1_jg8055.t1"; gene_id "file_1_file_1_jg8055";
dmelr6.33_5	AUGUSTUS	transcript	13670560	13674194	.	+	.	transcript_id "file_1_file_1_jg8055.t1"; gene_id "file_1_file_1_jg8055"
dmelr6.33_5	AUGUSTUS	gene	13670560	13674194	.	+	.	jg8055
dmelr6.33_5	AUGUSTUS	CDS	13673245	13674194	1	+	2	transcript_id "file_1_file_1_jg8055.t1"; gene_id "file_1_file_1_jg8055";
dmelr6.33_5	AUGUSTUS	exon	13673245	13674194	.	+	.	transcript_id "file_1_file_1_jg8055.t1"; gene_id "file_1_file_1_jg8055";
dmelr6.33_5	AUGUSTUS	stop_codon	13674192	13674194	.	+	0	transcript_id "file_1_file_1_jg8055.t1"; gene_id "file_1_file_1_jg8055";
dmelr6.33_3	AUGUSTUS	start_codon	26183892	26183894	.	+	0	transcript_id "file_1_file_1_jg3129.t1"; gene_id "file_1_file_1_jg3129";
dmelr6.33_3	AUGUSTUS	CDS	26183892	26183964	1	+	0	transcript_id "file_1_file_1_jg3129.t1"; gene_id "file_1_file_1_jg3129";
dmelr6.33_3	AUGUSTUS	exon	26183892	26183964	.	+	.	transcript_id "file_1_file_1_jg3129.t1"; gene_id "file_1_file_1_jg3129";
dmelr6.33_3	AUGUSTUS	intron	26183965	26184044	.	+	.	transcript_id "file_1_file_1_jg3129.t1"; gene_id "file_1_file_1_jg3129";
dmelr6.33_3	AUGUSTUS	CDS	26184045	26184221	1	+	2	transcript_id "file_1_file_1_jg3129.t1"; gene_id "file_1_file_1_jg3129";
dmelr6.33_3	AUGUSTUS	exon	26184045	26184221	.	+	.	transcript_id "file_1_file_1_jg3129.t1"; gene_id "file_1_file_1_jg3129";
dmelr6.33_3	AUGUSTUS	intron	26184222	26184289	.	+	.	transcript_id "file_1_file_1_jg3129.t1"; gene_id "file_1_file_1_jg3129";
dmelr6.33_3	AUGUSTUS	CDS	26184290	26184404	1	+	2	transcript_id "file_1_file_1_jg3129.t1"; gene_id "file_1_file_1_jg3129";
dmelr6.33_3	AUGUSTUS	exon	26184290	26184404	.	+	.	transcript_id "file_1_file_1_jg3129.t1"; gene_id "file_1_file_1_jg3129";
dmelr6.33_3	AUGUSTUS	intron	26184405	26184467	.	+	.	transcript_id "file_1_file_1_jg3129.t1"; gene_id "file_1_file_1_jg3129";
dmelr6.33_3	AUGUSTUS	transcript	26183892	26184612	.	+	.	transcript_id "file_1_file_1_jg3129.t1"; gene_id "file_1_file_1_jg3129"
dmelr6.33_3	AUGUSTUS	gene	26183892	26184612	.	+	.	jg3129
dmelr6.33_3	AUGUSTUS	CDS	26184468	26184612	1	+	1	transcript_id "file_1_file_1_jg3129.t1"; gene_id "file_1_file_1_jg3129";
dmelr6.33_3	AUGUSTUS	exon	26184468	26184612	.	+	.	transcript_id "file_1_file_1_jg3129.t1"; gene_id "file_1_file_1_jg3129";
dmelr6.33_3	AUGUSTUS	stop_codon	26184610	26184612	.	+	0	transcript_id "file_1_file_1_jg3129.t1"; gene_id "file_1_file_1_jg3129";
dmelr6.33_5	AUGUSTUS	start_codon	10869380	10869382	.	+	0	transcript_id "file_1_file_1_jg7741.t2"; gene_id "file_1_file_1_jg7741";
dmelr6.33_5	AUGUSTUS	CDS	10869380	10869391	1	+	0	transcript_id "file_1_file_1_jg7741.t2"; gene_id "file_1_file_1_jg7741";
dmelr6.33_5	AUGUSTUS	exon	10869380	10869391	.	+	.	transcript_id "file_1_file_1_jg7741.t2"; gene_id "file_1_file_1_jg7741";
dmelr6.33_5	AUGUSTUS	intron	10869392	10869736	.	+	.	transcript_id "file_1_file_1_jg7741.t2"; gene_id "file_1_file_1_jg7741";
dmelr6.33_5	AUGUSTUS	CDS	10869737	10870103	1	+	0	transcript_id "file_1_file_1_jg7741.t2"; gene_id "file_1_file_1_jg7741";
dmelr6.33_5	AUGUSTUS	exon	10869737	10870103	.	+	.	transcript_id "file_1_file_1_jg7741.t2"; gene_id "file_1_file_1_jg7741";
dmelr6.33_5	AUGUSTUS	intron	10870104	10870182	.	+	.	transcript_id "file_1_file_1_jg7741.t2"; gene_id "file_1_file_1_jg7741";
dmelr6.33_5	AUGUSTUS	transcript	10869380	10870541	.	+	.	transcript_id "file_1_file_1_jg7741.t2"; gene_id "file_1_file_1_jg7741"
dmelr6.33_5	AUGUSTUS	CDS	10870183	10870541	1	+	2	transcript_id "file_1_file_1_jg7741.t2"; gene_id "file_1_file_1_jg7741";
dmelr6.33_5	AUGUSTUS	exon	10870183	10870541	.	+	.	transcript_id "file_1_file_1_jg7741.t2"; gene_id "file_1_file_1_jg7741";
dmelr6.33_5	AUGUSTUS	stop_codon	10870539	10870541	.	+	0	transcript_id "file_1_file_1_jg7741.t2"; gene_id "file_1_file_1_jg7741";
dmelr6.33_5	AUGUSTUS	stop_codon	21026408	21026410	.	-	0	transcript_id "file_1_file_1_jg8934.t1"; gene_id "file_1_file_1_jg8934";
dmelr6.33_5	AUGUSTUS	CDS	21026408	21027021	1	-	2	transcript_id "file_1_file_1_jg8934.t1"; gene_id "file_1_file_1_jg8934";
dmelr6.33_5	AUGUSTUS	exon	21026408	21027021	.	-	.	transcript_id "file_1_file_1_jg8934.t1"; gene_id "file_1_file_1_jg8934";
dmelr6.33_5	AUGUSTUS	intron	21027022	21027737	.	-	.	transcript_id "file_1_file_1_jg8934.t1"; gene_id "file_1_file_1_jg8934";
dmelr6.33_5	AUGUSTUS	CDS	21027738	21027844	1	-	1	transcript_id "file_1_file_1_jg8934.t1"; gene_id "file_1_file_1_jg8934";
dmelr6.33_5	AUGUSTUS	exon	21027738	21027844	.	-	.	transcript_id "file_1_file_1_jg8934.t1"; gene_id "file_1_file_1_jg8934";
dmelr6.33_5	AUGUSTUS	intron	21027845	21027902	.	-	.	transcript_id "file_1_file_1_jg8934.t1"; gene_id "file_1_file_1_jg8934";
dmelr6.33_5	AUGUSTUS	CDS	21027903	21027952	1	-	0	transcript_id "file_1_file_1_jg8934.t1"; gene_id "file_1_file_1_jg8934";
dmelr6.33_5	AUGUSTUS	exon	21027903	21027952	.	-	.	transcript_id "file_1_file_1_jg8934.t1"; gene_id "file_1_file_1_jg8934";
dmelr6.33_5	AUGUSTUS	intron	21027953	21028179	.	-	.	transcript_id "file_1_file_1_jg8934.t1"; gene_id "file_1_file_1_jg8934";
dmelr6.33_5	AUGUSTUS	transcript	21026408	21028275	.	-	.	transcript_id "file_1_file_1_jg8934.t1"; gene_id "file_1_file_1_jg8934"
dmelr6.33_5	AUGUSTUS	gene	21026408	21028275	.	-	.	jg8934
dmelr6.33_5	AUGUSTUS	CDS	21028180	21028275	1	-	0	transcript_id "file_1_file_1_jg8934.t1"; gene_id "file_1_file_1_jg8934";
dmelr6.33_5	AUGUSTUS	exon	21028180	21028275	.	-	.	transcript_id "file_1_file_1_jg8934.t1"; gene_id "file_1_file_1_jg8934";
dmelr6.33_5	AUGUSTUS	start_codon	21028273	21028275	.	-	0	transcript_id "file_1_file_1_jg8934.t1"; gene_id "file_1_file_1_jg8934";
dmelr6.33_0	AUGUSTUS	stop_codon	4925825	4925827	.	-	0	transcript_id "file_1_file_1_jg4403.t1"; gene_id "file_1_file_1_jg4403";
dmelr6.33_0	AUGUSTUS	CDS	4925825	4926089	0.56	-	1	transcript_id "file_1_file_1_jg4403.t1"; gene_id "file_1_file_1_jg4403";
dmelr6.33_0	AUGUSTUS	exon	4925825	4926089	.	-	.	transcript_id "file_1_file_1_jg4403.t1"; gene_id "file_1_file_1_jg4403";
dmelr6.33_0	AUGUSTUS	intron	4926090	4931913	.	-	.	transcript_id "file_1_file_1_jg4403.t1"; gene_id "file_1_file_1_jg4403";
dmelr6.33_0	AUGUSTUS	transcript	4925825	4932092	.	-	.	transcript_id "file_1_file_1_jg4403.t1"; gene_id "file_1_file_1_jg4403"
dmelr6.33_0	AUGUSTUS	gene	4925825	4932092	.	-	.	jg4403
dmelr6.33_0	AUGUSTUS	CDS	4931914	4932092	1	-	0	transcript_id "file_1_file_1_jg4403.t1"; gene_id "file_1_file_1_jg4403";
dmelr6.33_0	AUGUSTUS	exon	4931914	4932092	.	-	.	transcript_id "file_1_file_1_jg4403.t1"; gene_id "file_1_file_1_jg4403";
dmelr6.33_0	AUGUSTUS	start_codon	4932090	4932092	.	-	0	transcript_id "file_1_file_1_jg4403.t1"; gene_id "file_1_file_1_jg4403";
dmelr6.33_3	AUGUSTUS	start_codon	31496498	31496500	.	+	0	transcript_id "file_1_file_1_jg3747.t1"; gene_id "file_1_file_1_jg3747";
dmelr6.33_3	AUGUSTUS	CDS	31496498	31496779	0.51	+	0	transcript_id "file_1_file_1_jg3747.t1"; gene_id "file_1_file_1_jg3747";
dmelr6.33_3	AUGUSTUS	exon	31496498	31496779	.	+	.	transcript_id "file_1_file_1_jg3747.t1"; gene_id "file_1_file_1_jg3747";
dmelr6.33_3	AUGUSTUS	transcript	31496498	31496779	.	+	.	transcript_id "file_1_file_1_jg3747.t1"; gene_id "file_1_file_1_jg3747"
dmelr6.33_3	AUGUSTUS	gene	31496498	31496779	.	+	.	jg3747
dmelr6.33_3	AUGUSTUS	stop_codon	31496777	31496779	.	+	0	transcript_id "file_1_file_1_jg3747.t1"; gene_id "file_1_file_1_jg3747";
dmelr6.33_0	AUGUSTUS	stop_codon	1750871	1750873	.	-	0	transcript_id "file_1_file_1_jg4018.t1"; gene_id "file_1_file_1_jg4018";
dmelr6.33_0	AUGUSTUS	CDS	1750871	1752025	1	-	0	transcript_id "file_1_file_1_jg4018.t1"; gene_id "file_1_file_1_jg4018";
dmelr6.33_0	AUGUSTUS	exon	1750871	1752025	.	-	.	transcript_id "file_1_file_1_jg4018.t1"; gene_id "file_1_file_1_jg4018";
dmelr6.33_0	AUGUSTUS	transcript	1750871	1752025	.	-	.	transcript_id "file_1_file_1_jg4018.t1"; gene_id "file_1_file_1_jg4018"
dmelr6.33_0	AUGUSTUS	gene	1750871	1752025	.	-	.	jg4018
dmelr6.33_0	AUGUSTUS	start_codon	1752023	1752025	.	-	0	transcript_id "file_1_file_1_jg4018.t1"; gene_id "file_1_file_1_jg4018";
dmelr6.33_0	AUGUSTUS	stop_codon	21678311	21678313	.	-	0	transcript_id "file_1_file_1_jg6448.t1"; gene_id "file_1_file_1_jg6448";
dmelr6.33_0	AUGUSTUS	CDS	21678311	21679402	1	-	0	transcript_id "file_1_file_1_jg6448.t1"; gene_id "file_1_file_1_jg6448";
dmelr6.33_0	AUGUSTUS	exon	21678311	21679402	.	-	.	transcript_id "file_1_file_1_jg6448.t1"; gene_id "file_1_file_1_jg6448";
dmelr6.33_0	AUGUSTUS	intron	21679403	21679483	.	-	.	transcript_id "file_1_file_1_jg6448.t1"; gene_id "file_1_file_1_jg6448";
dmelr6.33_0	AUGUSTUS	CDS	21679484	21680180	1	-	1	transcript_id "file_1_file_1_jg6448.t1"; gene_id "file_1_file_1_jg6448";
dmelr6.33_0	AUGUSTUS	exon	21679484	21680180	.	-	.	transcript_id "file_1_file_1_jg6448.t1"; gene_id "file_1_file_1_jg6448";
dmelr6.33_0	AUGUSTUS	intron	21680181	21680756	.	-	.	transcript_id "file_1_file_1_jg6448.t1"; gene_id "file_1_file_1_jg6448";
dmelr6.33_0	AUGUSTUS	CDS	21680757	21681284	1	-	1	transcript_id "file_1_file_1_jg6448.t1"; gene_id "file_1_file_1_jg6448";
dmelr6.33_0	AUGUSTUS	exon	21680757	21681284	.	-	.	transcript_id "file_1_file_1_jg6448.t1"; gene_id "file_1_file_1_jg6448";
dmelr6.33_0	AUGUSTUS	intron	21681285	21681343	.	-	.	transcript_id "file_1_file_1_jg6448.t1"; gene_id "file_1_file_1_jg6448";
dmelr6.33_0	AUGUSTUS	CDS	21681344	21681558	1	-	0	transcript_id "file_1_file_1_jg6448.t1"; gene_id "file_1_file_1_jg6448";
dmelr6.33_0	AUGUSTUS	exon	21681344	21681558	.	-	.	transcript_id "file_1_file_1_jg6448.t1"; gene_id "file_1_file_1_jg6448";
dmelr6.33_0	AUGUSTUS	intron	21681559	21682038	.	-	.	transcript_id "file_1_file_1_jg6448.t1"; gene_id "file_1_file_1_jg6448";
dmelr6.33_0	AUGUSTUS	transcript	21678311	21682041	.	-	.	transcript_id "file_1_file_1_jg6448.t1"; gene_id "file_1_file_1_jg6448"
dmelr6.33_0	AUGUSTUS	gene	21678311	21682041	.	-	.	jg6448
dmelr6.33_0	AUGUSTUS	CDS	21682039	21682041	1	-	0	transcript_id "file_1_file_1_jg6448.t1"; gene_id "file_1_file_1_jg6448";
dmelr6.33_0	AUGUSTUS	exon	21682039	21682041	.	-	.	transcript_id "file_1_file_1_jg6448.t1"; gene_id "file_1_file_1_jg6448";
dmelr6.33_0	AUGUSTUS	start_codon	21682039	21682041	.	-	0	transcript_id "file_1_file_1_jg6448.t1"; gene_id "file_1_file_1_jg6448";
dmelr6.33_3	AUGUSTUS	start_codon	28790522	28790524	.	+	0	transcript_id "file_1_file_1_jg3382.t1"; gene_id "file_1_file_1_jg3382";
dmelr6.33_3	AUGUSTUS	CDS	28790522	28791418	1	+	0	transcript_id "file_1_file_1_jg3382.t1"; gene_id "file_1_file_1_jg3382";
dmelr6.33_3	AUGUSTUS	exon	28790522	28791418	.	+	.	transcript_id "file_1_file_1_jg3382.t1"; gene_id "file_1_file_1_jg3382";
dmelr6.33_3	AUGUSTUS	transcript	28790522	28791418	.	+	.	transcript_id "file_1_file_1_jg3382.t1"; gene_id "file_1_file_1_jg3382"
dmelr6.33_3	AUGUSTUS	gene	28790522	28791418	.	+	.	jg3382
dmelr6.33_3	AUGUSTUS	stop_codon	28791416	28791418	.	+	0	transcript_id "file_1_file_1_jg3382.t1"; gene_id "file_1_file_1_jg3382";
dmelr6.33_3	AUGUSTUS	stop_codon	27957416	27957418	.	-	0	transcript_id "file_1_file_1_jg3329.t1"; gene_id "file_1_file_1_jg3329";
dmelr6.33_3	AUGUSTUS	CDS	27957416	27957619	1	-	0	transcript_id "file_1_file_1_jg3329.t1"; gene_id "file_1_file_1_jg3329";
dmelr6.33_3	AUGUSTUS	exon	27957416	27957619	.	-	.	transcript_id "file_1_file_1_jg3329.t1"; gene_id "file_1_file_1_jg3329";
dmelr6.33_3	AUGUSTUS	intron	27957620	27957671	.	-	.	transcript_id "file_1_file_1_jg3329.t1"; gene_id "file_1_file_1_jg3329";
dmelr6.33_3	AUGUSTUS	CDS	27957672	27957744	1	-	1	transcript_id "file_1_file_1_jg3329.t1"; gene_id "file_1_file_1_jg3329";
dmelr6.33_3	AUGUSTUS	exon	27957672	27957744	.	-	.	transcript_id "file_1_file_1_jg3329.t1"; gene_id "file_1_file_1_jg3329";
dmelr6.33_3	AUGUSTUS	intron	27957745	27957806	.	-	.	transcript_id "file_1_file_1_jg3329.t1"; gene_id "file_1_file_1_jg3329";
dmelr6.33_3	AUGUSTUS	transcript	27957416	27958099	.	-	.	transcript_id "file_1_file_1_jg3329.t1"; gene_id "file_1_file_1_jg3329"
dmelr6.33_3	AUGUSTUS	gene	27957416	27958099	.	-	.	jg3329
dmelr6.33_3	AUGUSTUS	CDS	27957807	27958099	1	-	0	transcript_id "file_1_file_1_jg3329.t1"; gene_id "file_1_file_1_jg3329";
dmelr6.33_3	AUGUSTUS	exon	27957807	27958099	.	-	.	transcript_id "file_1_file_1_jg3329.t1"; gene_id "file_1_file_1_jg3329";
dmelr6.33_3	AUGUSTUS	start_codon	27958097	27958099	.	-	0	transcript_id "file_1_file_1_jg3329.t1"; gene_id "file_1_file_1_jg3329";
dmelr6.33_1	AUGUSTUS	stop_codon	24673279	24673281	.	-	0	transcript_id "file_1_file_1_jg11934.t2"; gene_id "file_1_file_1_jg11934";
dmelr6.33_1	AUGUSTUS	CDS	24673279	24673316	1	-	2	transcript_id "file_1_file_1_jg11934.t2"; gene_id "file_1_file_1_jg11934";
dmelr6.33_1	AUGUSTUS	exon	24673279	24673316	.	-	.	transcript_id "file_1_file_1_jg11934.t2"; gene_id "file_1_file_1_jg11934";
dmelr6.33_1	AUGUSTUS	intron	24673317	24674972	.	-	.	transcript_id "file_1_file_1_jg11934.t2"; gene_id "file_1_file_1_jg11934";
dmelr6.33_1	AUGUSTUS	CDS	24674973	24675141	1	-	0	transcript_id "file_1_file_1_jg11934.t2"; gene_id "file_1_file_1_jg11934";
dmelr6.33_1	AUGUSTUS	exon	24674973	24675141	.	-	.	transcript_id "file_1_file_1_jg11934.t2"; gene_id "file_1_file_1_jg11934";
dmelr6.33_1	AUGUSTUS	intron	24675142	24675209	.	-	.	transcript_id "file_1_file_1_jg11934.t2"; gene_id "file_1_file_1_jg11934";
dmelr6.33_1	AUGUSTUS	CDS	24675210	24676125	1	-	1	transcript_id "file_1_file_1_jg11934.t2"; gene_id "file_1_file_1_jg11934";
dmelr6.33_1	AUGUSTUS	exon	24675210	24676125	.	-	.	transcript_id "file_1_file_1_jg11934.t2"; gene_id "file_1_file_1_jg11934";
dmelr6.33_1	AUGUSTUS	intron	24676126	24676195	.	-	.	transcript_id "file_1_file_1_jg11934.t2"; gene_id "file_1_file_1_jg11934";
dmelr6.33_1	AUGUSTUS	CDS	24676196	24676599	1	-	0	transcript_id "file_1_file_1_jg11934.t2"; gene_id "file_1_file_1_jg11934";
dmelr6.33_1	AUGUSTUS	exon	24676196	24676599	.	-	.	transcript_id "file_1_file_1_jg11934.t2"; gene_id "file_1_file_1_jg11934";
dmelr6.33_1	AUGUSTUS	intron	24676600	24682213	.	-	.	transcript_id "file_1_file_1_jg11934.t2"; gene_id "file_1_file_1_jg11934";
dmelr6.33_1	AUGUSTUS	transcript	24673279	24682315	.	-	.	transcript_id "file_1_file_1_jg11934.t2"; gene_id "file_1_file_1_jg11934"
dmelr6.33_1	AUGUSTUS	CDS	24682214	24682315	1	-	0	transcript_id "file_1_file_1_jg11934.t2"; gene_id "file_1_file_1_jg11934";
dmelr6.33_1	AUGUSTUS	exon	24682214	24682315	.	-	.	transcript_id "file_1_file_1_jg11934.t2"; gene_id "file_1_file_1_jg11934";
dmelr6.33_1	AUGUSTUS	start_codon	24682313	24682315	.	-	0	transcript_id "file_1_file_1_jg11934.t2"; gene_id "file_1_file_1_jg11934";
dmelr6.33_1	AUGUSTUS	start_codon	10885299	10885301	.	+	0	transcript_id "file_1_file_1_jg9896.t1"; gene_id "file_1_file_1_jg9896";
dmelr6.33_1	AUGUSTUS	CDS	10885299	10885532	1	+	0	transcript_id "file_1_file_1_jg9896.t1"; gene_id "file_1_file_1_jg9896";
dmelr6.33_1	AUGUSTUS	exon	10885299	10885532	.	+	.	transcript_id "file_1_file_1_jg9896.t1"; gene_id "file_1_file_1_jg9896";
dmelr6.33_1	AUGUSTUS	intron	10885533	10885589	.	+	.	transcript_id "file_1_file_1_jg9896.t1"; gene_id "file_1_file_1_jg9896";
dmelr6.33_1	AUGUSTUS	CDS	10885590	10886152	1	+	0	transcript_id "file_1_file_1_jg9896.t1"; gene_id "file_1_file_1_jg9896";
dmelr6.33_1	AUGUSTUS	exon	10885590	10886152	.	+	.	transcript_id "file_1_file_1_jg9896.t1"; gene_id "file_1_file_1_jg9896";
dmelr6.33_1	AUGUSTUS	intron	10886153	10886210	.	+	.	transcript_id "file_1_file_1_jg9896.t1"; gene_id "file_1_file_1_jg9896";
dmelr6.33_1	AUGUSTUS	transcript	10885299	10886307	.	+	.	transcript_id "file_1_file_1_jg9896.t1"; gene_id "file_1_file_1_jg9896"
dmelr6.33_1	AUGUSTUS	gene	10885299	10886307	.	+	.	jg9896
dmelr6.33_1	AUGUSTUS	CDS	10886211	10886307	1	+	1	transcript_id "file_1_file_1_jg9896.t1"; gene_id "file_1_file_1_jg9896";
dmelr6.33_1	AUGUSTUS	exon	10886211	10886307	.	+	.	transcript_id "file_1_file_1_jg9896.t1"; gene_id "file_1_file_1_jg9896";
dmelr6.33_1	AUGUSTUS	stop_codon	10886305	10886307	.	+	0	transcript_id "file_1_file_1_jg9896.t1"; gene_id "file_1_file_1_jg9896";
dmelr6.33_2	GeneMark.hmm	start_codon	14199968	14199970	.	+	0	gene_id "file_1_file_2_7790_g"; transcript_id "file_1_file_2_7790_t"; count "file_1_file_2_1_1";
dmelr6.33_2	GeneMark.hmm	CDS	14199968	14200100	.	+	0	gene_id "file_1_file_2_7790_g"; transcript_id "file_1_file_2_7790_t"; evidence "file_1_file_2_1_1"; cds_type "file_1_file_2_Initial"; count "file_1_file_2_1_4"; anchored "file_1_file_2_1_1";
dmelr6.33_2	GeneMark.hmm	exon	14199968	14200100	0	+	.	gene_id "file_1_file_2_7790_g"; transcript_id "file_1_file_2_7790_t"; evidence "file_1_file_2_1_1"; cds_type "file_1_file_2_Initial"; count "file_1_file_2_1_4"; anchored "file_1_file_2_1_1";
dmelr6.33_2	GeneMark.hmm	CDS	14200168	14200447	.	+	2	gene_id "file_1_file_2_7790_g"; transcript_id "file_1_file_2_7790_t"; evidence "file_1_file_2_1_1"; cds_type "file_1_file_2_Internal"; count "file_1_file_2_2_4"; anchored "file_1_file_2_1_1";
dmelr6.33_2	GeneMark.hmm	exon	14200168	14200447	0	+	.	gene_id "file_1_file_2_7790_g"; transcript_id "file_1_file_2_7790_t"; evidence "file_1_file_2_1_1"; cds_type "file_1_file_2_Internal"; count "file_1_file_2_2_4"; anchored "file_1_file_2_1_1";
dmelr6.33_2	GeneMark.hmm	CDS	14200739	14200807	.	+	1	gene_id "file_1_file_2_7790_g"; transcript_id "file_1_file_2_7790_t"; evidence "file_1_file_2_1_1"; cds_type "file_1_file_2_Internal"; count "file_1_file_2_3_4"; anchored "file_1_file_2_1_1";
dmelr6.33_2	GeneMark.hmm	exon	14200739	14200807	0	+	.	gene_id "file_1_file_2_7790_g"; transcript_id "file_1_file_2_7790_t"; evidence "file_1_file_2_1_1"; cds_type "file_1_file_2_Internal"; count "file_1_file_2_3_4"; anchored "file_1_file_2_1_1";
dmelr6.33_2	GeneMark.hmm	CDS	14201622	14201670	.	+	1	gene_id "file_1_file_2_7790_g"; transcript_id "file_1_file_2_7790_t"; evidence "file_1_file_2_1_0"; cds_type "file_1_file_2_Terminal"; count "file_1_file_2_4_4"; anchored "file_1_file_2_1_1";
dmelr6.33_2	GeneMark.hmm	exon	14201622	14201670	0	+	.	gene_id "file_1_file_2_7790_g"; transcript_id "file_1_file_2_7790_t"; evidence "file_1_file_2_1_0"; cds_type "file_1_file_2_Terminal"; count "file_1_file_2_4_4"; anchored "file_1_file_2_1_1";
dmelr6.33_2	GeneMark.hmm	stop_codon	14201668	14201670	.	+	0	gene_id "file_1_file_2_7790_g"; transcript_id "file_1_file_2_7790_t"; count "file_1_file_2_1_1";
dmelr6.33_0	AUGUSTUS	stop_codon	21502975	21502977	.	-	0	transcript_id "file_1_file_1_jg6399.t1"; gene_id "file_1_file_1_jg6399";
dmelr6.33_0	AUGUSTUS	CDS	21502975	21503346	1	-	0	transcript_id "file_1_file_1_jg6399.t1"; gene_id "file_1_file_1_jg6399";
dmelr6.33_0	AUGUSTUS	exon	21502975	21503346	.	-	.	transcript_id "file_1_file_1_jg6399.t1"; gene_id "file_1_file_1_jg6399";
dmelr6.33_0	AUGUSTUS	transcript	21502975	21503346	.	-	.	transcript_id "file_1_file_1_jg6399.t1"; gene_id "file_1_file_1_jg6399"
dmelr6.33_0	AUGUSTUS	gene	21502975	21503346	.	-	.	jg6399
dmelr6.33_0	AUGUSTUS	start_codon	21503344	21503346	.	-	0	transcript_id "file_1_file_1_jg6399.t1"; gene_id "file_1_file_1_jg6399";
dmelr6.33_2	AUGUSTUS	start_codon	17760146	17760148	.	+	0	transcript_id "file_1_file_1_jg14196.t1"; gene_id "file_1_file_1_jg14196";
dmelr6.33_2	AUGUSTUS	CDS	17760146	17760241	1	+	0	transcript_id "file_1_file_1_jg14196.t1"; gene_id "file_1_file_1_jg14196";
dmelr6.33_2	AUGUSTUS	exon	17760146	17760241	.	+	.	transcript_id "file_1_file_1_jg14196.t1"; gene_id "file_1_file_1_jg14196";
dmelr6.33_2	AUGUSTUS	intron	17760242	17760313	.	+	.	transcript_id "file_1_file_1_jg14196.t1"; gene_id "file_1_file_1_jg14196";
dmelr6.33_2	AUGUSTUS	CDS	17760314	17760346	1	+	0	transcript_id "file_1_file_1_jg14196.t1"; gene_id "file_1_file_1_jg14196";
dmelr6.33_2	AUGUSTUS	exon	17760314	17760346	.	+	.	transcript_id "file_1_file_1_jg14196.t1"; gene_id "file_1_file_1_jg14196";
dmelr6.33_2	AUGUSTUS	intron	17760347	17760400	.	+	.	transcript_id "file_1_file_1_jg14196.t1"; gene_id "file_1_file_1_jg14196";
dmelr6.33_2	AUGUSTUS	CDS	17760401	17760574	1	+	0	transcript_id "file_1_file_1_jg14196.t1"; gene_id "file_1_file_1_jg14196";
dmelr6.33_2	AUGUSTUS	exon	17760401	17760574	.	+	.	transcript_id "file_1_file_1_jg14196.t1"; gene_id "file_1_file_1_jg14196";
dmelr6.33_2	AUGUSTUS	intron	17760575	17760627	.	+	.	transcript_id "file_1_file_1_jg14196.t1"; gene_id "file_1_file_1_jg14196";
dmelr6.33_2	AUGUSTUS	CDS	17760628	17760660	1	+	0	transcript_id "file_1_file_1_jg14196.t1"; gene_id "file_1_file_1_jg14196";
dmelr6.33_2	AUGUSTUS	exon	17760628	17760660	.	+	.	transcript_id "file_1_file_1_jg14196.t1"; gene_id "file_1_file_1_jg14196";
dmelr6.33_2	AUGUSTUS	intron	17760661	17760720	.	+	.	transcript_id "file_1_file_1_jg14196.t1"; gene_id "file_1_file_1_jg14196";
dmelr6.33_2	AUGUSTUS	CDS	17760721	17760975	1	+	0	transcript_id "file_1_file_1_jg14196.t1"; gene_id "file_1_file_1_jg14196";
dmelr6.33_2	AUGUSTUS	exon	17760721	17760975	.	+	.	transcript_id "file_1_file_1_jg14196.t1"; gene_id "file_1_file_1_jg14196";
dmelr6.33_2	AUGUSTUS	intron	17760976	17761033	.	+	.	transcript_id "file_1_file_1_jg14196.t1"; gene_id "file_1_file_1_jg14196";
dmelr6.33_2	AUGUSTUS	CDS	17761034	17761141	1	+	0	transcript_id "file_1_file_1_jg14196.t1"; gene_id "file_1_file_1_jg14196";
dmelr6.33_2	AUGUSTUS	exon	17761034	17761141	.	+	.	transcript_id "file_1_file_1_jg14196.t1"; gene_id "file_1_file_1_jg14196";
dmelr6.33_2	AUGUSTUS	intron	17761142	17761201	.	+	.	transcript_id "file_1_file_1_jg14196.t1"; gene_id "file_1_file_1_jg14196";
dmelr6.33_2	AUGUSTUS	CDS	17761202	17761261	1	+	0	transcript_id "file_1_file_1_jg14196.t1"; gene_id "file_1_file_1_jg14196";
dmelr6.33_2	AUGUSTUS	exon	17761202	17761261	.	+	.	transcript_id "file_1_file_1_jg14196.t1"; gene_id "file_1_file_1_jg14196";
dmelr6.33_2	AUGUSTUS	intron	17761262	17761360	.	+	.	transcript_id "file_1_file_1_jg14196.t1"; gene_id "file_1_file_1_jg14196";
dmelr6.33_2	AUGUSTUS	CDS	17761361	17761456	1	+	0	transcript_id "file_1_file_1_jg14196.t1"; gene_id "file_1_file_1_jg14196";
dmelr6.33_2	AUGUSTUS	exon	17761361	17761456	.	+	.	transcript_id "file_1_file_1_jg14196.t1"; gene_id "file_1_file_1_jg14196";
dmelr6.33_2	AUGUSTUS	intron	17761457	17761594	.	+	.	transcript_id "file_1_file_1_jg14196.t1"; gene_id "file_1_file_1_jg14196";
dmelr6.33_2	AUGUSTUS	CDS	17761595	17761658	0.75	+	0	transcript_id "file_1_file_1_jg14196.t1"; gene_id "file_1_file_1_jg14196";
dmelr6.33_2	AUGUSTUS	exon	17761595	17761658	.	+	.	transcript_id "file_1_file_1_jg14196.t1"; gene_id "file_1_file_1_jg14196";
dmelr6.33_2	AUGUSTUS	intron	17761659	17761829	.	+	.	transcript_id "file_1_file_1_jg14196.t1"; gene_id "file_1_file_1_jg14196";
dmelr6.33_2	AUGUSTUS	CDS	17761830	17761846	0.71	+	2	transcript_id "file_1_file_1_jg14196.t1"; gene_id "file_1_file_1_jg14196";
dmelr6.33_2	AUGUSTUS	exon	17761830	17761846	.	+	.	transcript_id "file_1_file_1_jg14196.t1"; gene_id "file_1_file_1_jg14196";
dmelr6.33_2	AUGUSTUS	intron	17761847	17761898	.	+	.	transcript_id "file_1_file_1_jg14196.t1"; gene_id "file_1_file_1_jg14196";
dmelr6.33_2	AUGUSTUS	CDS	17761899	17761971	1	+	0	transcript_id "file_1_file_1_jg14196.t1"; gene_id "file_1_file_1_jg14196";
dmelr6.33_2	AUGUSTUS	exon	17761899	17761971	.	+	.	transcript_id "file_1_file_1_jg14196.t1"; gene_id "file_1_file_1_jg14196";
dmelr6.33_2	AUGUSTUS	intron	17761972	17762037	.	+	.	transcript_id "file_1_file_1_jg14196.t1"; gene_id "file_1_file_1_jg14196";
dmelr6.33_2	AUGUSTUS	CDS	17762038	17762465	1	+	2	transcript_id "file_1_file_1_jg14196.t1"; gene_id "file_1_file_1_jg14196";
dmelr6.33_2	AUGUSTUS	exon	17762038	17762465	.	+	.	transcript_id "file_1_file_1_jg14196.t1"; gene_id "file_1_file_1_jg14196";
dmelr6.33_2	AUGUSTUS	intron	17762466	17762600	.	+	.	transcript_id "file_1_file_1_jg14196.t1"; gene_id "file_1_file_1_jg14196";
dmelr6.33_2	AUGUSTUS	transcript	17760146	17762705	.	+	.	transcript_id "file_1_file_1_jg14196.t1"; gene_id "file_1_file_1_jg14196"
dmelr6.33_2	AUGUSTUS	gene	17760146	17762705	.	+	.	jg14196
dmelr6.33_2	AUGUSTUS	CDS	17762601	17762705	1	+	0	transcript_id "file_1_file_1_jg14196.t1"; gene_id "file_1_file_1_jg14196";
dmelr6.33_2	AUGUSTUS	exon	17762601	17762705	.	+	.	transcript_id "file_1_file_1_jg14196.t1"; gene_id "file_1_file_1_jg14196";
dmelr6.33_2	AUGUSTUS	stop_codon	17762703	17762705	.	+	0	transcript_id "file_1_file_1_jg14196.t1"; gene_id "file_1_file_1_jg14196";
dmelr6.33_5	AUGUSTUS	stop_codon	2271491	2271493	.	-	0	transcript_id "file_1_file_1_jg6879.t1"; gene_id "file_1_file_1_jg6879";
dmelr6.33_5	AUGUSTUS	CDS	2271491	2273951	1	-	1	transcript_id "file_1_file_1_jg6879.t1"; gene_id "file_1_file_1_jg6879";
dmelr6.33_5	AUGUSTUS	exon	2271491	2273951	.	-	.	transcript_id "file_1_file_1_jg6879.t1"; gene_id "file_1_file_1_jg6879";
dmelr6.33_5	AUGUSTUS	intron	2273952	2274025	.	-	.	transcript_id "file_1_file_1_jg6879.t1"; gene_id "file_1_file_1_jg6879";
dmelr6.33_5	AUGUSTUS	transcript	2271491	2274336	.	-	.	transcript_id "file_1_file_1_jg6879.t1"; gene_id "file_1_file_1_jg6879"
dmelr6.33_5	AUGUSTUS	gene	2271491	2274336	.	-	.	jg6879
dmelr6.33_5	AUGUSTUS	CDS	2274026	2274336	1	-	0	transcript_id "file_1_file_1_jg6879.t1"; gene_id "file_1_file_1_jg6879";
dmelr6.33_5	AUGUSTUS	exon	2274026	2274336	.	-	.	transcript_id "file_1_file_1_jg6879.t1"; gene_id "file_1_file_1_jg6879";
dmelr6.33_5	AUGUSTUS	start_codon	2274334	2274336	.	-	0	transcript_id "file_1_file_1_jg6879.t1"; gene_id "file_1_file_1_jg6879";
dmelr6.33_1	AUGUSTUS	stop_codon	10893235	10893237	.	-	0	transcript_id "file_1_file_1_jg9898.t1"; gene_id "file_1_file_1_jg9898";
dmelr6.33_1	AUGUSTUS	CDS	10893235	10893799	1	-	1	transcript_id "file_1_file_1_jg9898.t1"; gene_id "file_1_file_1_jg9898";
dmelr6.33_1	AUGUSTUS	exon	10893235	10893799	.	-	.	transcript_id "file_1_file_1_jg9898.t1"; gene_id "file_1_file_1_jg9898";
dmelr6.33_1	AUGUSTUS	intron	10893800	10893856	.	-	.	transcript_id "file_1_file_1_jg9898.t1"; gene_id "file_1_file_1_jg9898";
dmelr6.33_1	AUGUSTUS	transcript	10893235	10893969	.	-	.	transcript_id "file_1_file_1_jg9898.t1"; gene_id "file_1_file_1_jg9898"
dmelr6.33_1	AUGUSTUS	gene	10893235	10893969	.	-	.	jg9898
dmelr6.33_1	AUGUSTUS	CDS	10893857	10893969	1	-	0	transcript_id "file_1_file_1_jg9898.t1"; gene_id "file_1_file_1_jg9898";
dmelr6.33_1	AUGUSTUS	exon	10893857	10893969	.	-	.	transcript_id "file_1_file_1_jg9898.t1"; gene_id "file_1_file_1_jg9898";
dmelr6.33_1	AUGUSTUS	start_codon	10893967	10893969	.	-	0	transcript_id "file_1_file_1_jg9898.t1"; gene_id "file_1_file_1_jg9898";
dmelr6.33_0	AUGUSTUS	stop_codon	287402	287404	.	-	0	transcript_id "file_1_file_1_jg3848.t1"; gene_id "file_1_file_1_jg3848";
dmelr6.33_0	AUGUSTUS	CDS	287402	288919	1	-	0	transcript_id "file_1_file_1_jg3848.t1"; gene_id "file_1_file_1_jg3848";
dmelr6.33_0	AUGUSTUS	exon	287402	288919	.	-	.	transcript_id "file_1_file_1_jg3848.t1"; gene_id "file_1_file_1_jg3848";
dmelr6.33_0	AUGUSTUS	transcript	287402	288919	.	-	.	transcript_id "file_1_file_1_jg3848.t1"; gene_id "file_1_file_1_jg3848"
dmelr6.33_0	AUGUSTUS	gene	287402	288919	.	-	.	jg3848
dmelr6.33_0	AUGUSTUS	start_codon	288917	288919	.	-	0	transcript_id "file_1_file_1_jg3848.t1"; gene_id "file_1_file_1_jg3848";
dmelr6.33_3	AUGUSTUS	start_codon	18220558	18220560	.	+	0	transcript_id "file_1_file_1_jg2034.t1"; gene_id "file_1_file_1_jg2034";
dmelr6.33_3	AUGUSTUS	CDS	18220558	18220700	1	+	0	transcript_id "file_1_file_1_jg2034.t1"; gene_id "file_1_file_1_jg2034";
dmelr6.33_3	AUGUSTUS	exon	18220558	18220700	.	+	.	transcript_id "file_1_file_1_jg2034.t1"; gene_id "file_1_file_1_jg2034";
dmelr6.33_3	AUGUSTUS	intron	18220701	18220763	.	+	.	transcript_id "file_1_file_1_jg2034.t1"; gene_id "file_1_file_1_jg2034";
dmelr6.33_3	AUGUSTUS	transcript	18220558	18221451	.	+	.	transcript_id "file_1_file_1_jg2034.t1"; gene_id "file_1_file_1_jg2034"
dmelr6.33_3	AUGUSTUS	gene	18220558	18221451	.	+	.	jg2034
dmelr6.33_3	AUGUSTUS	CDS	18220764	18221451	1	+	1	transcript_id "file_1_file_1_jg2034.t1"; gene_id "file_1_file_1_jg2034";
dmelr6.33_3	AUGUSTUS	exon	18220764	18221451	.	+	.	transcript_id "file_1_file_1_jg2034.t1"; gene_id "file_1_file_1_jg2034";
dmelr6.33_3	AUGUSTUS	stop_codon	18221449	18221451	.	+	0	transcript_id "file_1_file_1_jg2034.t1"; gene_id "file_1_file_1_jg2034";
dmelr6.33_5	AUGUSTUS	stop_codon	15238911	15238913	.	-	0	transcript_id "file_1_file_1_jg8208.t1"; gene_id "file_1_file_1_jg8208";
dmelr6.33_5	AUGUSTUS	CDS	15238911	15239082	0.54	-	1	transcript_id "file_1_file_1_jg8208.t1"; gene_id "file_1_file_1_jg8208";
dmelr6.33_5	AUGUSTUS	exon	15238911	15239082	.	-	.	transcript_id "file_1_file_1_jg8208.t1"; gene_id "file_1_file_1_jg8208";
dmelr6.33_5	AUGUSTUS	intron	15239083	15239858	.	-	.	transcript_id "file_1_file_1_jg8208.t1"; gene_id "file_1_file_1_jg8208";
dmelr6.33_5	AUGUSTUS	transcript	15238911	15239962	.	-	.	transcript_id "file_1_file_1_jg8208.t1"; gene_id "file_1_file_1_jg8208"
dmelr6.33_5	AUGUSTUS	gene	15238911	15239962	.	-	.	jg8208
dmelr6.33_5	AUGUSTUS	CDS	15239859	15239962	0.53	-	0	transcript_id "file_1_file_1_jg8208.t1"; gene_id "file_1_file_1_jg8208";
dmelr6.33_5	AUGUSTUS	exon	15239859	15239962	.	-	.	transcript_id "file_1_file_1_jg8208.t1"; gene_id "file_1_file_1_jg8208";
dmelr6.33_5	AUGUSTUS	start_codon	15239960	15239962	.	-	0	transcript_id "file_1_file_1_jg8208.t1"; gene_id "file_1_file_1_jg8208";
dmelr6.33_2	AUGUSTUS	stop_codon	10459882	10459884	.	-	0	transcript_id "file_1_file_1_jg13328.t1"; gene_id "file_1_file_1_jg13328";
dmelr6.33_2	AUGUSTUS	CDS	10459882	10460539	0.5	-	1	transcript_id "file_1_file_1_jg13328.t1"; gene_id "file_1_file_1_jg13328";
dmelr6.33_2	AUGUSTUS	exon	10459882	10460539	.	-	.	transcript_id "file_1_file_1_jg13328.t1"; gene_id "file_1_file_1_jg13328";
dmelr6.33_2	AUGUSTUS	intron	10460540	10460893	.	-	.	transcript_id "file_1_file_1_jg13328.t1"; gene_id "file_1_file_1_jg13328";
dmelr6.33_2	AUGUSTUS	CDS	10460894	10461272	0.26	-	2	transcript_id "file_1_file_1_jg13328.t1"; gene_id "file_1_file_1_jg13328";
dmelr6.33_2	AUGUSTUS	exon	10460894	10461272	.	-	.	transcript_id "file_1_file_1_jg13328.t1"; gene_id "file_1_file_1_jg13328";
dmelr6.33_2	AUGUSTUS	intron	10461273	10461644	.	-	.	transcript_id "file_1_file_1_jg13328.t1"; gene_id "file_1_file_1_jg13328";
dmelr6.33_2	AUGUSTUS	CDS	10461645	10462778	0.88	-	2	transcript_id "file_1_file_1_jg13328.t1"; gene_id "file_1_file_1_jg13328";
dmelr6.33_2	AUGUSTUS	exon	10461645	10462778	.	-	.	transcript_id "file_1_file_1_jg13328.t1"; gene_id "file_1_file_1_jg13328";
dmelr6.33_2	AUGUSTUS	intron	10462779	10462836	.	-	.	transcript_id "file_1_file_1_jg13328.t1"; gene_id "file_1_file_1_jg13328";
dmelr6.33_2	AUGUSTUS	transcript	10459882	10463026	.	-	.	transcript_id "file_1_file_1_jg13328.t1"; gene_id "file_1_file_1_jg13328"
dmelr6.33_2	AUGUSTUS	gene	10459882	10463026	.	-	.	jg13328
dmelr6.33_2	AUGUSTUS	CDS	10462837	10463026	1	-	0	transcript_id "file_1_file_1_jg13328.t1"; gene_id "file_1_file_1_jg13328";
dmelr6.33_2	AUGUSTUS	exon	10462837	10463026	.	-	.	transcript_id "file_1_file_1_jg13328.t1"; gene_id "file_1_file_1_jg13328";
dmelr6.33_2	AUGUSTUS	start_codon	10463024	10463026	.	-	0	transcript_id "file_1_file_1_jg13328.t1"; gene_id "file_1_file_1_jg13328";
dmelr6.33_2	AUGUSTUS	stop_codon	1497213	1497215	.	-	0	transcript_id "file_1_file_1_jg12229.t1"; gene_id "file_1_file_1_jg12229";
dmelr6.33_2	AUGUSTUS	CDS	1497213	1498230	1	-	1	transcript_id "file_1_file_1_jg12229.t1"; gene_id "file_1_file_1_jg12229";
dmelr6.33_2	AUGUSTUS	exon	1497213	1498230	.	-	.	transcript_id "file_1_file_1_jg12229.t1"; gene_id "file_1_file_1_jg12229";
dmelr6.33_2	AUGUSTUS	intron	1498231	1498292	.	-	.	transcript_id "file_1_file_1_jg12229.t1"; gene_id "file_1_file_1_jg12229";
dmelr6.33_2	AUGUSTUS	CDS	1498293	1498796	1	-	1	transcript_id "file_1_file_1_jg12229.t1"; gene_id "file_1_file_1_jg12229";
dmelr6.33_2	AUGUSTUS	exon	1498293	1498796	.	-	.	transcript_id "file_1_file_1_jg12229.t1"; gene_id "file_1_file_1_jg12229";
dmelr6.33_2	AUGUSTUS	intron	1498797	1499042	.	-	.	transcript_id "file_1_file_1_jg12229.t1"; gene_id "file_1_file_1_jg12229";
dmelr6.33_2	AUGUSTUS	CDS	1499043	1499337	1	-	2	transcript_id "file_1_file_1_jg12229.t1"; gene_id "file_1_file_1_jg12229";
dmelr6.33_2	AUGUSTUS	exon	1499043	1499337	.	-	.	transcript_id "file_1_file_1_jg12229.t1"; gene_id "file_1_file_1_jg12229";
dmelr6.33_2	AUGUSTUS	intron	1499338	1501798	.	-	.	transcript_id "file_1_file_1_jg12229.t1"; gene_id "file_1_file_1_jg12229";
dmelr6.33_2	AUGUSTUS	CDS	1501799	1501892	1	-	0	transcript_id "file_1_file_1_jg12229.t1"; gene_id "file_1_file_1_jg12229";
dmelr6.33_2	AUGUSTUS	exon	1501799	1501892	.	-	.	transcript_id "file_1_file_1_jg12229.t1"; gene_id "file_1_file_1_jg12229";
dmelr6.33_2	AUGUSTUS	intron	1501893	1502466	.	-	.	transcript_id "file_1_file_1_jg12229.t1"; gene_id "file_1_file_1_jg12229";
dmelr6.33_2	AUGUSTUS	transcript	1497213	1502469	.	-	.	transcript_id "file_1_file_1_jg12229.t1"; gene_id "file_1_file_1_jg12229"
dmelr6.33_2	AUGUSTUS	gene	1497213	1502469	.	-	.	jg12229
dmelr6.33_2	AUGUSTUS	CDS	1502467	1502469	1	-	0	transcript_id "file_1_file_1_jg12229.t1"; gene_id "file_1_file_1_jg12229";
dmelr6.33_2	AUGUSTUS	exon	1502467	1502469	.	-	.	transcript_id "file_1_file_1_jg12229.t1"; gene_id "file_1_file_1_jg12229";
dmelr6.33_2	AUGUSTUS	start_codon	1502467	1502469	.	-	0	transcript_id "file_1_file_1_jg12229.t1"; gene_id "file_1_file_1_jg12229";
dmelr6.33_2	AUGUSTUS	stop_codon	1141968	1141970	.	-	0	transcript_id "file_1_file_1_jg12165.t1"; gene_id "file_1_file_1_jg12165";
dmelr6.33_2	AUGUSTUS	CDS	1141968	1142921	1	-	0	transcript_id "file_1_file_1_jg12165.t1"; gene_id "file_1_file_1_jg12165";
dmelr6.33_2	AUGUSTUS	exon	1141968	1142921	.	-	.	transcript_id "file_1_file_1_jg12165.t1"; gene_id "file_1_file_1_jg12165";
dmelr6.33_2	AUGUSTUS	intron	1142922	1143349	.	-	.	transcript_id "file_1_file_1_jg12165.t1"; gene_id "file_1_file_1_jg12165";
dmelr6.33_2	AUGUSTUS	CDS	1143350	1143777	1	-	2	transcript_id "file_1_file_1_jg12165.t1"; gene_id "file_1_file_1_jg12165";
dmelr6.33_2	AUGUSTUS	exon	1143350	1143777	.	-	.	transcript_id "file_1_file_1_jg12165.t1"; gene_id "file_1_file_1_jg12165";
dmelr6.33_2	AUGUSTUS	intron	1143778	1143850	.	-	.	transcript_id "file_1_file_1_jg12165.t1"; gene_id "file_1_file_1_jg12165";
dmelr6.33_2	AUGUSTUS	CDS	1143851	1143929	1	-	0	transcript_id "file_1_file_1_jg12165.t1"; gene_id "file_1_file_1_jg12165";
dmelr6.33_2	AUGUSTUS	exon	1143851	1143929	.	-	.	transcript_id "file_1_file_1_jg12165.t1"; gene_id "file_1_file_1_jg12165";
dmelr6.33_2	AUGUSTUS	intron	1143930	1172757	.	-	.	transcript_id "file_1_file_1_jg12165.t1"; gene_id "file_1_file_1_jg12165";
dmelr6.33_2	AUGUSTUS	transcript	1141968	1174497	.	-	.	transcript_id "file_1_file_1_jg12165.t1"; gene_id "file_1_file_1_jg12165"
dmelr6.33_2	AUGUSTUS	gene	1141968	1174497	.	-	.	jg12165
dmelr6.33_2	AUGUSTUS	CDS	1172758	1174497	1	-	0	transcript_id "file_1_file_1_jg12165.t1"; gene_id "file_1_file_1_jg12165";
dmelr6.33_2	AUGUSTUS	exon	1172758	1174497	.	-	.	transcript_id "file_1_file_1_jg12165.t1"; gene_id "file_1_file_1_jg12165";
dmelr6.33_2	AUGUSTUS	start_codon	1174495	1174497	.	-	0	transcript_id "file_1_file_1_jg12165.t1"; gene_id "file_1_file_1_jg12165";
dmelr6.33_0	AUGUSTUS	stop_codon	1128068	1128070	.	-	0	transcript_id "file_1_file_1_jg3949.t2"; gene_id "file_1_file_1_jg3949";
dmelr6.33_0	AUGUSTUS	CDS	1128068	1128072	0.8	-	2	transcript_id "file_1_file_1_jg3949.t2"; gene_id "file_1_file_1_jg3949";
dmelr6.33_0	AUGUSTUS	exon	1128068	1128072	.	-	.	transcript_id "file_1_file_1_jg3949.t2"; gene_id "file_1_file_1_jg3949";
dmelr6.33_0	AUGUSTUS	intron	1128073	1128128	.	-	.	transcript_id "file_1_file_1_jg3949.t2"; gene_id "file_1_file_1_jg3949";
dmelr6.33_0	AUGUSTUS	transcript	1128068	1128345	.	-	.	transcript_id "file_1_file_1_jg3949.t2"; gene_id "file_1_file_1_jg3949"
dmelr6.33_0	AUGUSTUS	CDS	1128129	1128345	0.54	-	0	transcript_id "file_1_file_1_jg3949.t2"; gene_id "file_1_file_1_jg3949";
dmelr6.33_0	AUGUSTUS	exon	1128129	1128345	.	-	.	transcript_id "file_1_file_1_jg3949.t2"; gene_id "file_1_file_1_jg3949";
dmelr6.33_0	AUGUSTUS	start_codon	1128343	1128345	.	-	0	transcript_id "file_1_file_1_jg3949.t2"; gene_id "file_1_file_1_jg3949";
dmelr6.33_3	AUGUSTUS	start_codon	30783600	30783602	.	+	0	transcript_id "file_1_file_1_jg3673.t2"; gene_id "file_1_file_1_jg3673";
dmelr6.33_3	AUGUSTUS	CDS	30783600	30783650	1	+	0	transcript_id "file_1_file_1_jg3673.t2"; gene_id "file_1_file_1_jg3673";
dmelr6.33_3	AUGUSTUS	exon	30783600	30783650	.	+	.	transcript_id "file_1_file_1_jg3673.t2"; gene_id "file_1_file_1_jg3673";
dmelr6.33_3	AUGUSTUS	intron	30783651	30783942	.	+	.	transcript_id "file_1_file_1_jg3673.t2"; gene_id "file_1_file_1_jg3673";
dmelr6.33_3	AUGUSTUS	CDS	30783943	30785941	1	+	0	transcript_id "file_1_file_1_jg3673.t2"; gene_id "file_1_file_1_jg3673";
dmelr6.33_3	AUGUSTUS	exon	30783943	30785941	.	+	.	transcript_id "file_1_file_1_jg3673.t2"; gene_id "file_1_file_1_jg3673";
dmelr6.33_3	AUGUSTUS	intron	30785942	30786009	.	+	.	transcript_id "file_1_file_1_jg3673.t2"; gene_id "file_1_file_1_jg3673";
dmelr6.33_3	AUGUSTUS	transcript	30783600	30786203	.	+	.	transcript_id "file_1_file_1_jg3673.t2"; gene_id "file_1_file_1_jg3673"
dmelr6.33_3	AUGUSTUS	CDS	30786010	30786203	1	+	2	transcript_id "file_1_file_1_jg3673.t2"; gene_id "file_1_file_1_jg3673";
dmelr6.33_3	AUGUSTUS	exon	30786010	30786203	.	+	.	transcript_id "file_1_file_1_jg3673.t2"; gene_id "file_1_file_1_jg3673";
dmelr6.33_3	AUGUSTUS	stop_codon	30786201	30786203	.	+	0	transcript_id "file_1_file_1_jg3673.t2"; gene_id "file_1_file_1_jg3673";
dmelr6.33_0	AUGUSTUS	start_codon	19484973	19484975	.	+	0	transcript_id "file_1_file_1_jg6112.t2"; gene_id "file_1_file_1_jg6112";
dmelr6.33_0	AUGUSTUS	CDS	19484973	19485897	1	+	0	transcript_id "file_1_file_1_jg6112.t2"; gene_id "file_1_file_1_jg6112";
dmelr6.33_0	AUGUSTUS	exon	19484973	19485897	.	+	.	transcript_id "file_1_file_1_jg6112.t2"; gene_id "file_1_file_1_jg6112";
dmelr6.33_0	AUGUSTUS	intron	19485898	19485980	.	+	.	transcript_id "file_1_file_1_jg6112.t2"; gene_id "file_1_file_1_jg6112";
dmelr6.33_0	AUGUSTUS	transcript	19484973	19486396	.	+	.	transcript_id "file_1_file_1_jg6112.t2"; gene_id "file_1_file_1_jg6112"
dmelr6.33_0	AUGUSTUS	CDS	19485981	19486396	1	+	2	transcript_id "file_1_file_1_jg6112.t2"; gene_id "file_1_file_1_jg6112";
dmelr6.33_0	AUGUSTUS	exon	19485981	19486396	.	+	.	transcript_id "file_1_file_1_jg6112.t2"; gene_id "file_1_file_1_jg6112";
dmelr6.33_0	AUGUSTUS	stop_codon	19486394	19486396	.	+	0	transcript_id "file_1_file_1_jg6112.t2"; gene_id "file_1_file_1_jg6112";
dmelr6.33_2	AUGUSTUS	stop_codon	18303683	18303685	.	-	0	transcript_id "file_1_file_1_jg14252.t1"; gene_id "file_1_file_1_jg14252";
dmelr6.33_2	AUGUSTUS	CDS	18303683	18304099	1	-	0	transcript_id "file_1_file_1_jg14252.t1"; gene_id "file_1_file_1_jg14252";
dmelr6.33_2	AUGUSTUS	exon	18303683	18304099	.	-	.	transcript_id "file_1_file_1_jg14252.t1"; gene_id "file_1_file_1_jg14252";
dmelr6.33_2	AUGUSTUS	transcript	18303683	18304099	.	-	.	transcript_id "file_1_file_1_jg14252.t1"; gene_id "file_1_file_1_jg14252"
dmelr6.33_2	AUGUSTUS	gene	18303683	18304099	.	-	.	jg14252
dmelr6.33_2	AUGUSTUS	start_codon	18304097	18304099	.	-	0	transcript_id "file_1_file_1_jg14252.t1"; gene_id "file_1_file_1_jg14252";
dmelr6.33_2	AUGUSTUS	start_codon	11728417	11728419	.	+	0	transcript_id "file_1_file_1_jg13478.t1"; gene_id "file_1_file_1_jg13478";
dmelr6.33_2	AUGUSTUS	CDS	11728417	11728458	1	+	0	transcript_id "file_1_file_1_jg13478.t1"; gene_id "file_1_file_1_jg13478";
dmelr6.33_2	AUGUSTUS	exon	11728417	11728458	.	+	.	transcript_id "file_1_file_1_jg13478.t1"; gene_id "file_1_file_1_jg13478";
dmelr6.33_2	AUGUSTUS	intron	11728459	11728514	.	+	.	transcript_id "file_1_file_1_jg13478.t1"; gene_id "file_1_file_1_jg13478";
dmelr6.33_2	AUGUSTUS	CDS	11728515	11728962	1	+	0	transcript_id "file_1_file_1_jg13478.t1"; gene_id "file_1_file_1_jg13478";
dmelr6.33_2	AUGUSTUS	exon	11728515	11728962	.	+	.	transcript_id "file_1_file_1_jg13478.t1"; gene_id "file_1_file_1_jg13478";
dmelr6.33_2	AUGUSTUS	intron	11728963	11729036	.	+	.	transcript_id "file_1_file_1_jg13478.t1"; gene_id "file_1_file_1_jg13478";
dmelr6.33_2	AUGUSTUS	CDS	11729037	11729145	1	+	2	transcript_id "file_1_file_1_jg13478.t1"; gene_id "file_1_file_1_jg13478";
dmelr6.33_2	AUGUSTUS	exon	11729037	11729145	.	+	.	transcript_id "file_1_file_1_jg13478.t1"; gene_id "file_1_file_1_jg13478";
dmelr6.33_2	AUGUSTUS	intron	11729146	11729297	.	+	.	transcript_id "file_1_file_1_jg13478.t1"; gene_id "file_1_file_1_jg13478";
dmelr6.33_2	AUGUSTUS	CDS	11729298	11729421	1	+	1	transcript_id "file_1_file_1_jg13478.t1"; gene_id "file_1_file_1_jg13478";
dmelr6.33_2	AUGUSTUS	exon	11729298	11729421	.	+	.	transcript_id "file_1_file_1_jg13478.t1"; gene_id "file_1_file_1_jg13478";
dmelr6.33_2	AUGUSTUS	intron	11729422	11729478	.	+	.	transcript_id "file_1_file_1_jg13478.t1"; gene_id "file_1_file_1_jg13478";
dmelr6.33_2	AUGUSTUS	CDS	11729479	11729693	1	+	0	transcript_id "file_1_file_1_jg13478.t1"; gene_id "file_1_file_1_jg13478";
dmelr6.33_2	AUGUSTUS	exon	11729479	11729693	.	+	.	transcript_id "file_1_file_1_jg13478.t1"; gene_id "file_1_file_1_jg13478";
dmelr6.33_2	AUGUSTUS	intron	11729694	11729775	.	+	.	transcript_id "file_1_file_1_jg13478.t1"; gene_id "file_1_file_1_jg13478";
dmelr6.33_2	AUGUSTUS	CDS	11729776	11730325	0.97	+	1	transcript_id "file_1_file_1_jg13478.t1"; gene_id "file_1_file_1_jg13478";
dmelr6.33_2	AUGUSTUS	exon	11729776	11730325	.	+	.	transcript_id "file_1_file_1_jg13478.t1"; gene_id "file_1_file_1_jg13478";
dmelr6.33_2	AUGUSTUS	intron	11730326	11730382	.	+	.	transcript_id "file_1_file_1_jg13478.t1"; gene_id "file_1_file_1_jg13478";
dmelr6.33_2	AUGUSTUS	CDS	11730383	11730746	0.98	+	0	transcript_id "file_1_file_1_jg13478.t1"; gene_id "file_1_file_1_jg13478";
dmelr6.33_2	AUGUSTUS	exon	11730383	11730746	.	+	.	transcript_id "file_1_file_1_jg13478.t1"; gene_id "file_1_file_1_jg13478";
dmelr6.33_2	AUGUSTUS	intron	11730747	11730801	.	+	.	transcript_id "file_1_file_1_jg13478.t1"; gene_id "file_1_file_1_jg13478";
dmelr6.33_2	AUGUSTUS	CDS	11730802	11730887	0.6	+	2	transcript_id "file_1_file_1_jg13478.t1"; gene_id "file_1_file_1_jg13478";
dmelr6.33_2	AUGUSTUS	exon	11730802	11730887	.	+	.	transcript_id "file_1_file_1_jg13478.t1"; gene_id "file_1_file_1_jg13478";
dmelr6.33_2	AUGUSTUS	intron	11730888	11731007	.	+	.	transcript_id "file_1_file_1_jg13478.t1"; gene_id "file_1_file_1_jg13478";
dmelr6.33_2	AUGUSTUS	CDS	11731008	11731208	0.71	+	0	transcript_id "file_1_file_1_jg13478.t1"; gene_id "file_1_file_1_jg13478";
dmelr6.33_2	AUGUSTUS	exon	11731008	11731208	.	+	.	transcript_id "file_1_file_1_jg13478.t1"; gene_id "file_1_file_1_jg13478";
dmelr6.33_2	AUGUSTUS	intron	11731209	11731287	.	+	.	transcript_id "file_1_file_1_jg13478.t1"; gene_id "file_1_file_1_jg13478";
dmelr6.33_2	AUGUSTUS	CDS	11731288	11731658	1	+	0	transcript_id "file_1_file_1_jg13478.t1"; gene_id "file_1_file_1_jg13478";
dmelr6.33_2	AUGUSTUS	exon	11731288	11731658	.	+	.	transcript_id "file_1_file_1_jg13478.t1"; gene_id "file_1_file_1_jg13478";
dmelr6.33_2	AUGUSTUS	intron	11731659	11731712	.	+	.	transcript_id "file_1_file_1_jg13478.t1"; gene_id "file_1_file_1_jg13478";
dmelr6.33_2	AUGUSTUS	transcript	11728417	11731941	.	+	.	transcript_id "file_1_file_1_jg13478.t1"; gene_id "file_1_file_1_jg13478"
dmelr6.33_2	AUGUSTUS	gene	11728417	11731941	.	+	.	jg13478
dmelr6.33_2	AUGUSTUS	CDS	11731713	11731941	1	+	1	transcript_id "file_1_file_1_jg13478.t1"; gene_id "file_1_file_1_jg13478";
dmelr6.33_2	AUGUSTUS	exon	11731713	11731941	.	+	.	transcript_id "file_1_file_1_jg13478.t1"; gene_id "file_1_file_1_jg13478";
dmelr6.33_2	AUGUSTUS	stop_codon	11731939	11731941	.	+	0	transcript_id "file_1_file_1_jg13478.t1"; gene_id "file_1_file_1_jg13478";
dmelr6.33_2	AUGUSTUS	stop_codon	18870896	18870898	.	-	0	transcript_id "file_1_file_1_jg14299.t1"; gene_id "file_1_file_1_jg14299";
dmelr6.33_2	AUGUSTUS	CDS	18870896	18871853	1	-	1	transcript_id "file_1_file_1_jg14299.t1"; gene_id "file_1_file_1_jg14299";
dmelr6.33_2	AUGUSTUS	exon	18870896	18871853	.	-	.	transcript_id "file_1_file_1_jg14299.t1"; gene_id "file_1_file_1_jg14299";
dmelr6.33_2	AUGUSTUS	intron	18871854	18871961	.	-	.	transcript_id "file_1_file_1_jg14299.t1"; gene_id "file_1_file_1_jg14299";
dmelr6.33_2	AUGUSTUS	CDS	18871962	18872113	1	-	0	transcript_id "file_1_file_1_jg14299.t1"; gene_id "file_1_file_1_jg14299";
dmelr6.33_2	AUGUSTUS	exon	18871962	18872113	.	-	.	transcript_id "file_1_file_1_jg14299.t1"; gene_id "file_1_file_1_jg14299";
dmelr6.33_2	AUGUSTUS	intron	18872114	18872167	.	-	.	transcript_id "file_1_file_1_jg14299.t1"; gene_id "file_1_file_1_jg14299";
dmelr6.33_2	AUGUSTUS	CDS	18872168	18872394	1	-	2	transcript_id "file_1_file_1_jg14299.t1"; gene_id "file_1_file_1_jg14299";
dmelr6.33_2	AUGUSTUS	exon	18872168	18872394	.	-	.	transcript_id "file_1_file_1_jg14299.t1"; gene_id "file_1_file_1_jg14299";
dmelr6.33_2	AUGUSTUS	intron	18872395	18872450	.	-	.	transcript_id "file_1_file_1_jg14299.t1"; gene_id "file_1_file_1_jg14299";
dmelr6.33_2	AUGUSTUS	transcript	18870896	18872484	.	-	.	transcript_id "file_1_file_1_jg14299.t1"; gene_id "file_1_file_1_jg14299"
dmelr6.33_2	AUGUSTUS	gene	18870896	18872484	.	-	.	jg14299
dmelr6.33_2	AUGUSTUS	CDS	18872451	18872484	1	-	0	transcript_id "file_1_file_1_jg14299.t1"; gene_id "file_1_file_1_jg14299";
dmelr6.33_2	AUGUSTUS	exon	18872451	18872484	.	-	.	transcript_id "file_1_file_1_jg14299.t1"; gene_id "file_1_file_1_jg14299";
dmelr6.33_2	AUGUSTUS	start_codon	18872482	18872484	.	-	0	transcript_id "file_1_file_1_jg14299.t1"; gene_id "file_1_file_1_jg14299";
dmelr6.33_2	AUGUSTUS	stop_codon	17546868	17546870	.	-	0	transcript_id "file_1_file_1_jg14171.t1"; gene_id "file_1_file_1_jg14171";
dmelr6.33_2	AUGUSTUS	CDS	17546868	17547388	1	-	2	transcript_id "file_1_file_1_jg14171.t1"; gene_id "file_1_file_1_jg14171";
dmelr6.33_2	AUGUSTUS	exon	17546868	17547388	.	-	.	transcript_id "file_1_file_1_jg14171.t1"; gene_id "file_1_file_1_jg14171";
dmelr6.33_2	AUGUSTUS	intron	17547389	17548177	.	-	.	transcript_id "file_1_file_1_jg14171.t1"; gene_id "file_1_file_1_jg14171";
dmelr6.33_2	AUGUSTUS	CDS	17548178	17548462	1	-	2	transcript_id "file_1_file_1_jg14171.t1"; gene_id "file_1_file_1_jg14171";
dmelr6.33_2	AUGUSTUS	exon	17548178	17548462	.	-	.	transcript_id "file_1_file_1_jg14171.t1"; gene_id "file_1_file_1_jg14171";
dmelr6.33_2	AUGUSTUS	intron	17548463	17548549	.	-	.	transcript_id "file_1_file_1_jg14171.t1"; gene_id "file_1_file_1_jg14171";
dmelr6.33_2	AUGUSTUS	CDS	17548550	17548812	1	-	1	transcript_id "file_1_file_1_jg14171.t1"; gene_id "file_1_file_1_jg14171";
dmelr6.33_2	AUGUSTUS	exon	17548550	17548812	.	-	.	transcript_id "file_1_file_1_jg14171.t1"; gene_id "file_1_file_1_jg14171";
dmelr6.33_2	AUGUSTUS	intron	17548813	17548873	.	-	.	transcript_id "file_1_file_1_jg14171.t1"; gene_id "file_1_file_1_jg14171";
dmelr6.33_2	AUGUSTUS	transcript	17546868	17549043	.	-	.	transcript_id "file_1_file_1_jg14171.t1"; gene_id "file_1_file_1_jg14171"
dmelr6.33_2	AUGUSTUS	gene	17546868	17549043	.	-	.	jg14171
dmelr6.33_2	AUGUSTUS	CDS	17548874	17549043	1	-	0	transcript_id "file_1_file_1_jg14171.t1"; gene_id "file_1_file_1_jg14171";
dmelr6.33_2	AUGUSTUS	exon	17548874	17549043	.	-	.	transcript_id "file_1_file_1_jg14171.t1"; gene_id "file_1_file_1_jg14171";
dmelr6.33_2	AUGUSTUS	start_codon	17549041	17549043	.	-	0	transcript_id "file_1_file_1_jg14171.t1"; gene_id "file_1_file_1_jg14171";
dmelr6.33_0	GeneMark.hmm	start_codon	16303352	16303354	.	+	0	gene_id "file_1_file_2_2069_g"; transcript_id "file_1_file_2_2069_t"; count "file_1_file_2_1_1";
dmelr6.33_0	GeneMark.hmm	CDS	16303352	16303482	.	+	0	gene_id "file_1_file_2_2069_g"; transcript_id "file_1_file_2_2069_t"; evidence "file_1_file_2_1_1"; cds_type "file_1_file_2_Initial"; count "file_1_file_2_1_8"; anchored "file_1_file_2_1_1";
dmelr6.33_0	GeneMark.hmm	exon	16303352	16303482	0	+	.	gene_id "file_1_file_2_2069_g"; transcript_id "file_1_file_2_2069_t"; evidence "file_1_file_2_1_1"; cds_type "file_1_file_2_Initial"; count "file_1_file_2_1_8"; anchored "file_1_file_2_1_1";
dmelr6.33_0	GeneMark.hmm	CDS	16303562	16303725	.	+	1	gene_id "file_1_file_2_2069_g"; transcript_id "file_1_file_2_2069_t"; evidence "file_1_file_2_1_1"; cds_type "file_1_file_2_Internal"; count "file_1_file_2_2_8"; anchored "file_1_file_2_1_1";
dmelr6.33_0	GeneMark.hmm	exon	16303562	16303725	0	+	.	gene_id "file_1_file_2_2069_g"; transcript_id "file_1_file_2_2069_t"; evidence "file_1_file_2_1_1"; cds_type "file_1_file_2_Internal"; count "file_1_file_2_2_8"; anchored "file_1_file_2_1_1";
dmelr6.33_0	GeneMark.hmm	CDS	16303782	16304062	.	+	2	gene_id "file_1_file_2_2069_g"; transcript_id "file_1_file_2_2069_t"; evidence "file_1_file_2_1_1"; cds_type "file_1_file_2_Internal"; count "file_1_file_2_3_8"; anchored "file_1_file_2_1_1";
dmelr6.33_0	GeneMark.hmm	exon	16303782	16304062	0	+	.	gene_id "file_1_file_2_2069_g"; transcript_id "file_1_file_2_2069_t"; evidence "file_1_file_2_1_1"; cds_type "file_1_file_2_Internal"; count "file_1_file_2_3_8"; anchored "file_1_file_2_1_1";
dmelr6.33_0	GeneMark.hmm	CDS	16304122	16304305	.	+	0	gene_id "file_1_file_2_2069_g"; transcript_id "file_1_file_2_2069_t"; evidence "file_1_file_2_1_1"; cds_type "file_1_file_2_Internal"; count "file_1_file_2_4_8"; anchored "file_1_file_2_1_1";
dmelr6.33_0	GeneMark.hmm	exon	16304122	16304305	0	+	.	gene_id "file_1_file_2_2069_g"; transcript_id "file_1_file_2_2069_t"; evidence "file_1_file_2_1_1"; cds_type "file_1_file_2_Internal"; count "file_1_file_2_4_8"; anchored "file_1_file_2_1_1";
dmelr6.33_0	GeneMark.hmm	CDS	16304360	16304744	.	+	2	gene_id "file_1_file_2_2069_g"; transcript_id "file_1_file_2_2069_t"; evidence "file_1_file_2_1_1"; cds_type "file_1_file_2_Internal"; count "file_1_file_2_5_8"; anchored "file_1_file_2_1_1";
dmelr6.33_0	GeneMark.hmm	exon	16304360	16304744	0	+	.	gene_id "file_1_file_2_2069_g"; transcript_id "file_1_file_2_2069_t"; evidence "file_1_file_2_1_1"; cds_type "file_1_file_2_Internal"; count "file_1_file_2_5_8"; anchored "file_1_file_2_1_1";
dmelr6.33_0	GeneMark.hmm	CDS	16304797	16305104	.	+	1	gene_id "file_1_file_2_2069_g"; transcript_id "file_1_file_2_2069_t"; evidence "file_1_file_2_1_1"; cds_type "file_1_file_2_Internal"; count "file_1_file_2_6_8"; anchored "file_1_file_2_1_1";
dmelr6.33_0	GeneMark.hmm	exon	16304797	16305104	0	+	.	gene_id "file_1_file_2_2069_g"; transcript_id "file_1_file_2_2069_t"; evidence "file_1_file_2_1_1"; cds_type "file_1_file_2_Internal"; count "file_1_file_2_6_8"; anchored "file_1_file_2_1_1";
dmelr6.33_0	GeneMark.hmm	CDS	16305163	16305297	.	+	2	gene_id "file_1_file_2_2069_g"; transcript_id "file_1_file_2_2069_t"; evidence "file_1_file_2_1_1"; cds_type "file_1_file_2_Internal"; count "file_1_file_2_7_8"; anchored "file_1_file_2_1_1";
dmelr6.33_0	GeneMark.hmm	exon	16305163	16305297	0	+	.	gene_id "file_1_file_2_2069_g"; transcript_id "file_1_file_2_2069_t"; evidence "file_1_file_2_1_1"; cds_type "file_1_file_2_Internal"; count "file_1_file_2_7_8"; anchored "file_1_file_2_1_1";
dmelr6.33_0	GeneMark.hmm	CDS	16305355	16305479	.	+	2	gene_id "file_1_file_2_2069_g"; transcript_id "file_1_file_2_2069_t"; evidence "file_1_file_2_1_1"; cds_type "file_1_file_2_Terminal"; count "file_1_file_2_8_8"; anchored "file_1_file_2_1_1";
dmelr6.33_0	GeneMark.hmm	exon	16305355	16305479	0	+	.	gene_id "file_1_file_2_2069_g"; transcript_id "file_1_file_2_2069_t"; evidence "file_1_file_2_1_1"; cds_type "file_1_file_2_Terminal"; count "file_1_file_2_8_8"; anchored "file_1_file_2_1_1";
dmelr6.33_0	GeneMark.hmm	stop_codon	16305477	16305479	.	+	0	gene_id "file_1_file_2_2069_g"; transcript_id "file_1_file_2_2069_t"; count "file_1_file_2_1_1";
dmelr6.33_3	AUGUSTUS	start_codon	24337034	24337036	.	+	0	transcript_id "file_1_file_1_jg2825.t1"; gene_id "file_1_file_1_jg2825";
dmelr6.33_3	AUGUSTUS	CDS	24337034	24337070	1	+	0	transcript_id "file_1_file_1_jg2825.t1"; gene_id "file_1_file_1_jg2825";
dmelr6.33_3	AUGUSTUS	exon	24337034	24337070	.	+	.	transcript_id "file_1_file_1_jg2825.t1"; gene_id "file_1_file_1_jg2825";
dmelr6.33_3	AUGUSTUS	intron	24337071	24337846	.	+	.	transcript_id "file_1_file_1_jg2825.t1"; gene_id "file_1_file_1_jg2825";
dmelr6.33_3	AUGUSTUS	CDS	24337847	24338864	1	+	2	transcript_id "file_1_file_1_jg2825.t1"; gene_id "file_1_file_1_jg2825";
dmelr6.33_3	AUGUSTUS	exon	24337847	24338864	.	+	.	transcript_id "file_1_file_1_jg2825.t1"; gene_id "file_1_file_1_jg2825";
dmelr6.33_3	AUGUSTUS	intron	24338865	24338920	.	+	.	transcript_id "file_1_file_1_jg2825.t1"; gene_id "file_1_file_1_jg2825";
dmelr6.33_3	AUGUSTUS	CDS	24338921	24339231	1	+	1	transcript_id "file_1_file_1_jg2825.t1"; gene_id "file_1_file_1_jg2825";
dmelr6.33_3	AUGUSTUS	exon	24338921	24339231	.	+	.	transcript_id "file_1_file_1_jg2825.t1"; gene_id "file_1_file_1_jg2825";
dmelr6.33_3	AUGUSTUS	intron	24339232	24339295	.	+	.	transcript_id "file_1_file_1_jg2825.t1"; gene_id "file_1_file_1_jg2825";
dmelr6.33_3	AUGUSTUS	CDS	24339296	24339441	1	+	2	transcript_id "file_1_file_1_jg2825.t1"; gene_id "file_1_file_1_jg2825";
dmelr6.33_3	AUGUSTUS	exon	24339296	24339441	.	+	.	transcript_id "file_1_file_1_jg2825.t1"; gene_id "file_1_file_1_jg2825";
dmelr6.33_3	AUGUSTUS	intron	24339442	24339554	.	+	.	transcript_id "file_1_file_1_jg2825.t1"; gene_id "file_1_file_1_jg2825";
dmelr6.33_3	AUGUSTUS	transcript	24337034	24340067	.	+	.	transcript_id "file_1_file_1_jg2825.t1"; gene_id "file_1_file_1_jg2825"
dmelr6.33_3	AUGUSTUS	gene	24337034	24340067	.	+	.	jg2825
dmelr6.33_3	AUGUSTUS	CDS	24339555	24340067	1	+	0	transcript_id "file_1_file_1_jg2825.t1"; gene_id "file_1_file_1_jg2825";
dmelr6.33_3	AUGUSTUS	exon	24339555	24340067	.	+	.	transcript_id "file_1_file_1_jg2825.t1"; gene_id "file_1_file_1_jg2825";
dmelr6.33_3	AUGUSTUS	stop_codon	24340065	24340067	.	+	0	transcript_id "file_1_file_1_jg2825.t1"; gene_id "file_1_file_1_jg2825";
dmelr6.33_3	AUGUSTUS	stop_codon	9570483	9570485	.	-	0	transcript_id "file_1_file_1_jg946.t1"; gene_id "file_1_file_1_jg946";
dmelr6.33_3	AUGUSTUS	CDS	9570483	9570749	1	-	0	transcript_id "file_1_file_1_jg946.t1"; gene_id "file_1_file_1_jg946";
dmelr6.33_3	AUGUSTUS	exon	9570483	9570749	.	-	.	transcript_id "file_1_file_1_jg946.t1"; gene_id "file_1_file_1_jg946";
dmelr6.33_3	AUGUSTUS	intron	9570750	9571132	.	-	.	transcript_id "file_1_file_1_jg946.t1"; gene_id "file_1_file_1_jg946";
dmelr6.33_3	AUGUSTUS	CDS	9571133	9571173	1	-	2	transcript_id "file_1_file_1_jg946.t1"; gene_id "file_1_file_1_jg946";
dmelr6.33_3	AUGUSTUS	exon	9571133	9571173	.	-	.	transcript_id "file_1_file_1_jg946.t1"; gene_id "file_1_file_1_jg946";
dmelr6.33_3	AUGUSTUS	intron	9571174	9571231	.	-	.	transcript_id "file_1_file_1_jg946.t1"; gene_id "file_1_file_1_jg946";
dmelr6.33_3	AUGUSTUS	transcript	9570483	9571379	.	-	.	transcript_id "file_1_file_1_jg946.t1"; gene_id "file_1_file_1_jg946"
dmelr6.33_3	AUGUSTUS	gene	9570483	9571379	.	-	.	jg946
dmelr6.33_3	AUGUSTUS	CDS	9571232	9571379	1	-	0	transcript_id "file_1_file_1_jg946.t1"; gene_id "file_1_file_1_jg946";
dmelr6.33_3	AUGUSTUS	exon	9571232	9571379	.	-	.	transcript_id "file_1_file_1_jg946.t1"; gene_id "file_1_file_1_jg946";
dmelr6.33_3	AUGUSTUS	start_codon	9571377	9571379	.	-	0	transcript_id "file_1_file_1_jg946.t1"; gene_id "file_1_file_1_jg946";
dmelr6.33_2	AUGUSTUS	start_codon	22712305	22712307	.	+	0	transcript_id "file_1_file_1_jg14802.t1"; gene_id "file_1_file_1_jg14802";
dmelr6.33_2	AUGUSTUS	CDS	22712305	22712383	1	+	0	transcript_id "file_1_file_1_jg14802.t1"; gene_id "file_1_file_1_jg14802";
dmelr6.33_2	AUGUSTUS	exon	22712305	22712383	.	+	.	transcript_id "file_1_file_1_jg14802.t1"; gene_id "file_1_file_1_jg14802";
dmelr6.33_2	AUGUSTUS	intron	22712384	22712501	.	+	.	transcript_id "file_1_file_1_jg14802.t1"; gene_id "file_1_file_1_jg14802";
dmelr6.33_2	AUGUSTUS	CDS	22712502	22712672	1	+	2	transcript_id "file_1_file_1_jg14802.t1"; gene_id "file_1_file_1_jg14802";
dmelr6.33_2	AUGUSTUS	exon	22712502	22712672	.	+	.	transcript_id "file_1_file_1_jg14802.t1"; gene_id "file_1_file_1_jg14802";
dmelr6.33_2	AUGUSTUS	intron	22712673	22712737	.	+	.	transcript_id "file_1_file_1_jg14802.t1"; gene_id "file_1_file_1_jg14802";
dmelr6.33_2	AUGUSTUS	transcript	22712305	22713528	.	+	.	transcript_id "file_1_file_1_jg14802.t1"; gene_id "file_1_file_1_jg14802"
dmelr6.33_2	AUGUSTUS	gene	22712305	22713528	.	+	.	jg14802
dmelr6.33_2	AUGUSTUS	CDS	22712738	22713528	1	+	2	transcript_id "file_1_file_1_jg14802.t1"; gene_id "file_1_file_1_jg14802";
dmelr6.33_2	AUGUSTUS	exon	22712738	22713528	.	+	.	transcript_id "file_1_file_1_jg14802.t1"; gene_id "file_1_file_1_jg14802";
dmelr6.33_2	AUGUSTUS	stop_codon	22713526	22713528	.	+	0	transcript_id "file_1_file_1_jg14802.t1"; gene_id "file_1_file_1_jg14802";
dmelr6.33_3	AUGUSTUS	start_codon	17072798	17072800	.	+	0	transcript_id "file_1_file_1_jg1905.t1"; gene_id "file_1_file_1_jg1905";
dmelr6.33_3	AUGUSTUS	CDS	17072798	17072994	1	+	0	transcript_id "file_1_file_1_jg1905.t1"; gene_id "file_1_file_1_jg1905";
dmelr6.33_3	AUGUSTUS	exon	17072798	17072994	.	+	.	transcript_id "file_1_file_1_jg1905.t1"; gene_id "file_1_file_1_jg1905";
dmelr6.33_3	AUGUSTUS	intron	17072995	17073052	.	+	.	transcript_id "file_1_file_1_jg1905.t1"; gene_id "file_1_file_1_jg1905";
dmelr6.33_3	AUGUSTUS	CDS	17073053	17073183	1	+	1	transcript_id "file_1_file_1_jg1905.t1"; gene_id "file_1_file_1_jg1905";
dmelr6.33_3	AUGUSTUS	exon	17073053	17073183	.	+	.	transcript_id "file_1_file_1_jg1905.t1"; gene_id "file_1_file_1_jg1905";
dmelr6.33_3	AUGUSTUS	intron	17073184	17073237	.	+	.	transcript_id "file_1_file_1_jg1905.t1"; gene_id "file_1_file_1_jg1905";
dmelr6.33_3	AUGUSTUS	CDS	17073238	17073338	1	+	2	transcript_id "file_1_file_1_jg1905.t1"; gene_id "file_1_file_1_jg1905";
dmelr6.33_3	AUGUSTUS	exon	17073238	17073338	.	+	.	transcript_id "file_1_file_1_jg1905.t1"; gene_id "file_1_file_1_jg1905";
dmelr6.33_3	AUGUSTUS	intron	17073339	17073501	.	+	.	transcript_id "file_1_file_1_jg1905.t1"; gene_id "file_1_file_1_jg1905";
dmelr6.33_3	AUGUSTUS	CDS	17073502	17073567	1	+	0	transcript_id "file_1_file_1_jg1905.t1"; gene_id "file_1_file_1_jg1905";
dmelr6.33_3	AUGUSTUS	exon	17073502	17073567	.	+	.	transcript_id "file_1_file_1_jg1905.t1"; gene_id "file_1_file_1_jg1905";
dmelr6.33_3	AUGUSTUS	intron	17073568	17073627	.	+	.	transcript_id "file_1_file_1_jg1905.t1"; gene_id "file_1_file_1_jg1905";
dmelr6.33_3	AUGUSTUS	transcript	17072798	17073735	.	+	.	transcript_id "file_1_file_1_jg1905.t1"; gene_id "file_1_file_1_jg1905"
dmelr6.33_3	AUGUSTUS	gene	17072798	17073735	.	+	.	jg1905
dmelr6.33_3	AUGUSTUS	CDS	17073628	17073735	1	+	0	transcript_id "file_1_file_1_jg1905.t1"; gene_id "file_1_file_1_jg1905";
dmelr6.33_3	AUGUSTUS	exon	17073628	17073735	.	+	.	transcript_id "file_1_file_1_jg1905.t1"; gene_id "file_1_file_1_jg1905";
dmelr6.33_3	AUGUSTUS	stop_codon	17073733	17073735	.	+	0	transcript_id "file_1_file_1_jg1905.t1"; gene_id "file_1_file_1_jg1905";
dmelr6.33_0	AUGUSTUS	start_codon	14027032	14027034	.	+	0	transcript_id "file_1_file_1_jg5636.t1"; gene_id "file_1_file_1_jg5636";
dmelr6.33_0	AUGUSTUS	CDS	14027032	14028101	1	+	0	transcript_id "file_1_file_1_jg5636.t1"; gene_id "file_1_file_1_jg5636";
dmelr6.33_0	AUGUSTUS	exon	14027032	14028101	.	+	.	transcript_id "file_1_file_1_jg5636.t1"; gene_id "file_1_file_1_jg5636";
dmelr6.33_0	AUGUSTUS	intron	14028102	14028263	.	+	.	transcript_id "file_1_file_1_jg5636.t1"; gene_id "file_1_file_1_jg5636";
dmelr6.33_0	AUGUSTUS	transcript	14027032	14029239	.	+	.	transcript_id "file_1_file_1_jg5636.t1"; gene_id "file_1_file_1_jg5636"
dmelr6.33_0	AUGUSTUS	gene	14027032	14029239	.	+	.	jg5636
dmelr6.33_0	AUGUSTUS	CDS	14028264	14029239	1	+	1	transcript_id "file_1_file_1_jg5636.t1"; gene_id "file_1_file_1_jg5636";
dmelr6.33_0	AUGUSTUS	exon	14028264	14029239	.	+	.	transcript_id "file_1_file_1_jg5636.t1"; gene_id "file_1_file_1_jg5636";
dmelr6.33_0	AUGUSTUS	stop_codon	14029237	14029239	.	+	0	transcript_id "file_1_file_1_jg5636.t1"; gene_id "file_1_file_1_jg5636";
dmelr6.33_0	AUGUSTUS	start_codon	5886020	5886022	.	+	0	transcript_id "file_1_file_1_jg4529.t1"; gene_id "file_1_file_1_jg4529";
dmelr6.33_0	AUGUSTUS	CDS	5886020	5886053	1	+	0	transcript_id "file_1_file_1_jg4529.t1"; gene_id "file_1_file_1_jg4529";
dmelr6.33_0	AUGUSTUS	exon	5886020	5886053	.	+	.	transcript_id "file_1_file_1_jg4529.t1"; gene_id "file_1_file_1_jg4529";
dmelr6.33_0	AUGUSTUS	intron	5886054	5886118	.	+	.	transcript_id "file_1_file_1_jg4529.t1"; gene_id "file_1_file_1_jg4529";
dmelr6.33_0	AUGUSTUS	transcript	5886020	5886435	.	+	.	transcript_id "file_1_file_1_jg4529.t1"; gene_id "file_1_file_1_jg4529"
dmelr6.33_0	AUGUSTUS	gene	5886020	5886435	.	+	.	jg4529
dmelr6.33_0	AUGUSTUS	CDS	5886119	5886435	1	+	2	transcript_id "file_1_file_1_jg4529.t1"; gene_id "file_1_file_1_jg4529";
dmelr6.33_0	AUGUSTUS	exon	5886119	5886435	.	+	.	transcript_id "file_1_file_1_jg4529.t1"; gene_id "file_1_file_1_jg4529";
dmelr6.33_0	AUGUSTUS	stop_codon	5886433	5886435	.	+	0	transcript_id "file_1_file_1_jg4529.t1"; gene_id "file_1_file_1_jg4529";
dmelr6.33_0	AUGUSTUS	start_codon	10366876	10366878	.	+	0	transcript_id "file_1_file_1_jg5168.t1"; gene_id "file_1_file_1_jg5168";
dmelr6.33_0	AUGUSTUS	CDS	10366876	10367739	1	+	0	transcript_id "file_1_file_1_jg5168.t1"; gene_id "file_1_file_1_jg5168";
dmelr6.33_0	AUGUSTUS	exon	10366876	10367739	.	+	.	transcript_id "file_1_file_1_jg5168.t1"; gene_id "file_1_file_1_jg5168";
dmelr6.33_0	AUGUSTUS	transcript	10366876	10367739	.	+	.	transcript_id "file_1_file_1_jg5168.t1"; gene_id "file_1_file_1_jg5168"
dmelr6.33_0	AUGUSTUS	gene	10366876	10367739	.	+	.	jg5168
dmelr6.33_0	AUGUSTUS	stop_codon	10367737	10367739	.	+	0	transcript_id "file_1_file_1_jg5168.t1"; gene_id "file_1_file_1_jg5168";
dmelr6.33_1	AUGUSTUS	start_codon	18167317	18167319	.	+	0	transcript_id "file_1_file_1_jg10953.t1"; gene_id "file_1_file_1_jg10953";
dmelr6.33_1	AUGUSTUS	CDS	18167317	18167522	0.99	+	0	transcript_id "file_1_file_1_jg10953.t1"; gene_id "file_1_file_1_jg10953";
dmelr6.33_1	AUGUSTUS	exon	18167317	18167522	.	+	.	transcript_id "file_1_file_1_jg10953.t1"; gene_id "file_1_file_1_jg10953";
dmelr6.33_1	AUGUSTUS	intron	18167523	18167657	.	+	.	transcript_id "file_1_file_1_jg10953.t1"; gene_id "file_1_file_1_jg10953";
dmelr6.33_1	AUGUSTUS	CDS	18167658	18167721	1	+	1	transcript_id "file_1_file_1_jg10953.t1"; gene_id "file_1_file_1_jg10953";
dmelr6.33_1	AUGUSTUS	exon	18167658	18167721	.	+	.	transcript_id "file_1_file_1_jg10953.t1"; gene_id "file_1_file_1_jg10953";
dmelr6.33_1	AUGUSTUS	intron	18167722	18167772	.	+	.	transcript_id "file_1_file_1_jg10953.t1"; gene_id "file_1_file_1_jg10953";
dmelr6.33_1	AUGUSTUS	transcript	18167317	18167937	.	+	.	transcript_id "file_1_file_1_jg10953.t1"; gene_id "file_1_file_1_jg10953"
dmelr6.33_1	AUGUSTUS	gene	18167317	18167937	.	+	.	jg10953
dmelr6.33_1	AUGUSTUS	CDS	18167773	18167937	1	+	0	transcript_id "file_1_file_1_jg10953.t1"; gene_id "file_1_file_1_jg10953";
dmelr6.33_1	AUGUSTUS	exon	18167773	18167937	.	+	.	transcript_id "file_1_file_1_jg10953.t1"; gene_id "file_1_file_1_jg10953";
dmelr6.33_1	AUGUSTUS	stop_codon	18167935	18167937	.	+	0	transcript_id "file_1_file_1_jg10953.t1"; gene_id "file_1_file_1_jg10953";
dmelr6.33_2	AUGUSTUS	stop_codon	1611046	1611048	.	-	0	transcript_id "file_1_file_1_jg12247.t1"; gene_id "file_1_file_1_jg12247";
dmelr6.33_2	AUGUSTUS	CDS	1611046	1615572	0.73	-	0	transcript_id "file_1_file_1_jg12247.t1"; gene_id "file_1_file_1_jg12247";
dmelr6.33_2	AUGUSTUS	exon	1611046	1615572	.	-	.	transcript_id "file_1_file_1_jg12247.t1"; gene_id "file_1_file_1_jg12247";
dmelr6.33_2	AUGUSTUS	transcript	1611046	1615572	.	-	.	transcript_id "file_1_file_1_jg12247.t1"; gene_id "file_1_file_1_jg12247"
dmelr6.33_2	AUGUSTUS	gene	1611046	1615572	.	-	.	jg12247
dmelr6.33_2	AUGUSTUS	start_codon	1615570	1615572	.	-	0	transcript_id "file_1_file_1_jg12247.t1"; gene_id "file_1_file_1_jg12247";
dmelr6.33_2	AUGUSTUS	start_codon	21814779	21814781	.	+	0	transcript_id "file_1_file_1_jg14725.t1"; gene_id "file_1_file_1_jg14725";
dmelr6.33_2	AUGUSTUS	CDS	21814779	21814856	1	+	0	transcript_id "file_1_file_1_jg14725.t1"; gene_id "file_1_file_1_jg14725";
dmelr6.33_2	AUGUSTUS	exon	21814779	21814856	.	+	.	transcript_id "file_1_file_1_jg14725.t1"; gene_id "file_1_file_1_jg14725";
dmelr6.33_2	AUGUSTUS	intron	21814857	21816277	.	+	.	transcript_id "file_1_file_1_jg14725.t1"; gene_id "file_1_file_1_jg14725";
dmelr6.33_2	AUGUSTUS	transcript	21814779	21817321	.	+	.	transcript_id "file_1_file_1_jg14725.t1"; gene_id "file_1_file_1_jg14725"
dmelr6.33_2	AUGUSTUS	gene	21814779	21817321	.	+	.	jg14725
dmelr6.33_2	AUGUSTUS	CDS	21816278	21817321	1	+	0	transcript_id "file_1_file_1_jg14725.t1"; gene_id "file_1_file_1_jg14725";
dmelr6.33_2	AUGUSTUS	exon	21816278	21817321	.	+	.	transcript_id "file_1_file_1_jg14725.t1"; gene_id "file_1_file_1_jg14725";
dmelr6.33_2	AUGUSTUS	stop_codon	21817319	21817321	.	+	0	transcript_id "file_1_file_1_jg14725.t1"; gene_id "file_1_file_1_jg14725";
dmelr6.33_5	AUGUSTUS	stop_codon	2695064	2695066	.	-	0	transcript_id "file_1_file_1_jg6922.t1"; gene_id "file_1_file_1_jg6922";
dmelr6.33_5	AUGUSTUS	CDS	2695064	2695225	1	-	0	transcript_id "file_1_file_1_jg6922.t1"; gene_id "file_1_file_1_jg6922";
dmelr6.33_5	AUGUSTUS	exon	2695064	2695225	.	-	.	transcript_id "file_1_file_1_jg6922.t1"; gene_id "file_1_file_1_jg6922";
dmelr6.33_5	AUGUSTUS	intron	2695226	2695392	.	-	.	transcript_id "file_1_file_1_jg6922.t1"; gene_id "file_1_file_1_jg6922";
dmelr6.33_5	AUGUSTUS	CDS	2695393	2695928	1	-	2	transcript_id "file_1_file_1_jg6922.t1"; gene_id "file_1_file_1_jg6922";
dmelr6.33_5	AUGUSTUS	exon	2695393	2695928	.	-	.	transcript_id "file_1_file_1_jg6922.t1"; gene_id "file_1_file_1_jg6922";
dmelr6.33_5	AUGUSTUS	intron	2695929	2695987	.	-	.	transcript_id "file_1_file_1_jg6922.t1"; gene_id "file_1_file_1_jg6922";
dmelr6.33_5	AUGUSTUS	CDS	2695988	2696258	1	-	0	transcript_id "file_1_file_1_jg6922.t1"; gene_id "file_1_file_1_jg6922";
dmelr6.33_5	AUGUSTUS	exon	2695988	2696258	.	-	.	transcript_id "file_1_file_1_jg6922.t1"; gene_id "file_1_file_1_jg6922";
dmelr6.33_5	AUGUSTUS	intron	2696259	2696320	.	-	.	transcript_id "file_1_file_1_jg6922.t1"; gene_id "file_1_file_1_jg6922";
dmelr6.33_5	AUGUSTUS	CDS	2696321	2696857	1	-	0	transcript_id "file_1_file_1_jg6922.t1"; gene_id "file_1_file_1_jg6922";
dmelr6.33_5	AUGUSTUS	exon	2696321	2696857	.	-	.	transcript_id "file_1_file_1_jg6922.t1"; gene_id "file_1_file_1_jg6922";
dmelr6.33_5	AUGUSTUS	intron	2696858	2696915	.	-	.	transcript_id "file_1_file_1_jg6922.t1"; gene_id "file_1_file_1_jg6922";
dmelr6.33_5	AUGUSTUS	CDS	2696916	2697284	1	-	0	transcript_id "file_1_file_1_jg6922.t1"; gene_id "file_1_file_1_jg6922";
dmelr6.33_5	AUGUSTUS	exon	2696916	2697284	.	-	.	transcript_id "file_1_file_1_jg6922.t1"; gene_id "file_1_file_1_jg6922";
dmelr6.33_5	AUGUSTUS	intron	2697285	2697338	.	-	.	transcript_id "file_1_file_1_jg6922.t1"; gene_id "file_1_file_1_jg6922";
dmelr6.33_5	AUGUSTUS	CDS	2697339	2697788	1	-	0	transcript_id "file_1_file_1_jg6922.t1"; gene_id "file_1_file_1_jg6922";
dmelr6.33_5	AUGUSTUS	exon	2697339	2697788	.	-	.	transcript_id "file_1_file_1_jg6922.t1"; gene_id "file_1_file_1_jg6922";
dmelr6.33_5	AUGUSTUS	intron	2697789	2697848	.	-	.	transcript_id "file_1_file_1_jg6922.t1"; gene_id "file_1_file_1_jg6922";
dmelr6.33_5	AUGUSTUS	transcript	2695064	2697983	.	-	.	transcript_id "file_1_file_1_jg6922.t1"; gene_id "file_1_file_1_jg6922"
dmelr6.33_5	AUGUSTUS	gene	2695064	2697983	.	-	.	jg6922
dmelr6.33_5	AUGUSTUS	CDS	2697849	2697983	1	-	0	transcript_id "file_1_file_1_jg6922.t1"; gene_id "file_1_file_1_jg6922";
dmelr6.33_5	AUGUSTUS	exon	2697849	2697983	.	-	.	transcript_id "file_1_file_1_jg6922.t1"; gene_id "file_1_file_1_jg6922";
dmelr6.33_5	AUGUSTUS	start_codon	2697981	2697983	.	-	0	transcript_id "file_1_file_1_jg6922.t1"; gene_id "file_1_file_1_jg6922";
dmelr6.33_2	AUGUSTUS	stop_codon	17899269	17899271	.	-	0	transcript_id "file_1_file_1_jg14226.t1"; gene_id "file_1_file_1_jg14226";
dmelr6.33_2	AUGUSTUS	CDS	17899269	17899872	1	-	1	transcript_id "file_1_file_1_jg14226.t1"; gene_id "file_1_file_1_jg14226";
dmelr6.33_2	AUGUSTUS	exon	17899269	17899872	.	-	.	transcript_id "file_1_file_1_jg14226.t1"; gene_id "file_1_file_1_jg14226";
dmelr6.33_2	AUGUSTUS	intron	17899873	17899942	.	-	.	transcript_id "file_1_file_1_jg14226.t1"; gene_id "file_1_file_1_jg14226";
dmelr6.33_2	AUGUSTUS	CDS	17899943	17900091	1	-	0	transcript_id "file_1_file_1_jg14226.t1"; gene_id "file_1_file_1_jg14226";
dmelr6.33_2	AUGUSTUS	exon	17899943	17900091	.	-	.	transcript_id "file_1_file_1_jg14226.t1"; gene_id "file_1_file_1_jg14226";
dmelr6.33_2	AUGUSTUS	intron	17900092	17900157	.	-	.	transcript_id "file_1_file_1_jg14226.t1"; gene_id "file_1_file_1_jg14226";
dmelr6.33_2	AUGUSTUS	CDS	17900158	17900901	1	-	0	transcript_id "file_1_file_1_jg14226.t1"; gene_id "file_1_file_1_jg14226";
dmelr6.33_2	AUGUSTUS	exon	17900158	17900901	.	-	.	transcript_id "file_1_file_1_jg14226.t1"; gene_id "file_1_file_1_jg14226";
dmelr6.33_2	AUGUSTUS	intron	17900902	17900957	.	-	.	transcript_id "file_1_file_1_jg14226.t1"; gene_id "file_1_file_1_jg14226";
dmelr6.33_2	AUGUSTUS	CDS	17900958	17901663	0.98	-	1	transcript_id "file_1_file_1_jg14226.t1"; gene_id "file_1_file_1_jg14226";
dmelr6.33_2	AUGUSTUS	exon	17900958	17901663	.	-	.	transcript_id "file_1_file_1_jg14226.t1"; gene_id "file_1_file_1_jg14226";
dmelr6.33_2	AUGUSTUS	intron	17901664	17901727	.	-	.	transcript_id "file_1_file_1_jg14226.t1"; gene_id "file_1_file_1_jg14226";
dmelr6.33_2	AUGUSTUS	transcript	17899269	17901753	.	-	.	transcript_id "file_1_file_1_jg14226.t1"; gene_id "file_1_file_1_jg14226"
dmelr6.33_2	AUGUSTUS	gene	17899269	17901753	.	-	.	jg14226
dmelr6.33_2	AUGUSTUS	CDS	17901728	17901753	1	-	0	transcript_id "file_1_file_1_jg14226.t1"; gene_id "file_1_file_1_jg14226";
dmelr6.33_2	AUGUSTUS	exon	17901728	17901753	.	-	.	transcript_id "file_1_file_1_jg14226.t1"; gene_id "file_1_file_1_jg14226";
dmelr6.33_2	AUGUSTUS	start_codon	17901751	17901753	.	-	0	transcript_id "file_1_file_1_jg14226.t1"; gene_id "file_1_file_1_jg14226";
dmelr6.33_1	AUGUSTUS	start_codon	13215022	13215024	.	+	0	transcript_id "file_1_file_1_jg10246.t1"; gene_id "file_1_file_1_jg10246";
dmelr6.33_1	AUGUSTUS	CDS	13215022	13215582	0.82	+	0	transcript_id "file_1_file_1_jg10246.t1"; gene_id "file_1_file_1_jg10246";
dmelr6.33_1	AUGUSTUS	exon	13215022	13215582	.	+	.	transcript_id "file_1_file_1_jg10246.t1"; gene_id "file_1_file_1_jg10246";
dmelr6.33_1	AUGUSTUS	transcript	13215022	13215582	.	+	.	transcript_id "file_1_file_1_jg10246.t1"; gene_id "file_1_file_1_jg10246"
dmelr6.33_1	AUGUSTUS	gene	13215022	13215582	.	+	.	jg10246
dmelr6.33_1	AUGUSTUS	stop_codon	13215580	13215582	.	+	0	transcript_id "file_1_file_1_jg10246.t1"; gene_id "file_1_file_1_jg10246";
dmelr6.33_0	AUGUSTUS	start_codon	8173146	8173148	.	+	0	transcript_id "file_1_file_1_jg4842.t2"; gene_id "file_1_file_1_jg4842";
dmelr6.33_0	AUGUSTUS	CDS	8173146	8173209	1	+	0	transcript_id "file_1_file_1_jg4842.t2"; gene_id "file_1_file_1_jg4842";
dmelr6.33_0	AUGUSTUS	exon	8173146	8173209	.	+	.	transcript_id "file_1_file_1_jg4842.t2"; gene_id "file_1_file_1_jg4842";
dmelr6.33_0	AUGUSTUS	intron	8173210	8173275	.	+	.	transcript_id "file_1_file_1_jg4842.t2"; gene_id "file_1_file_1_jg4842";
dmelr6.33_0	AUGUSTUS	CDS	8173276	8173540	1	+	2	transcript_id "file_1_file_1_jg4842.t2"; gene_id "file_1_file_1_jg4842";
dmelr6.33_0	AUGUSTUS	exon	8173276	8173540	.	+	.	transcript_id "file_1_file_1_jg4842.t2"; gene_id "file_1_file_1_jg4842";
dmelr6.33_0	AUGUSTUS	intron	8173541	8173600	.	+	.	transcript_id "file_1_file_1_jg4842.t2"; gene_id "file_1_file_1_jg4842";
dmelr6.33_0	AUGUSTUS	CDS	8173601	8173908	1	+	1	transcript_id "file_1_file_1_jg4842.t2"; gene_id "file_1_file_1_jg4842";
dmelr6.33_0	AUGUSTUS	exon	8173601	8173908	.	+	.	transcript_id "file_1_file_1_jg4842.t2"; gene_id "file_1_file_1_jg4842";
dmelr6.33_0	AUGUSTUS	intron	8173909	8174140	.	+	.	transcript_id "file_1_file_1_jg4842.t2"; gene_id "file_1_file_1_jg4842";
dmelr6.33_0	AUGUSTUS	CDS	8174141	8174267	1	+	2	transcript_id "file_1_file_1_jg4842.t2"; gene_id "file_1_file_1_jg4842";
dmelr6.33_0	AUGUSTUS	exon	8174141	8174267	.	+	.	transcript_id "file_1_file_1_jg4842.t2"; gene_id "file_1_file_1_jg4842";
dmelr6.33_0	AUGUSTUS	intron	8174268	8174348	.	+	.	transcript_id "file_1_file_1_jg4842.t2"; gene_id "file_1_file_1_jg4842";
dmelr6.33_0	AUGUSTUS	CDS	8174349	8174468	1	+	1	transcript_id "file_1_file_1_jg4842.t2"; gene_id "file_1_file_1_jg4842";
dmelr6.33_0	AUGUSTUS	exon	8174349	8174468	.	+	.	transcript_id "file_1_file_1_jg4842.t2"; gene_id "file_1_file_1_jg4842";
dmelr6.33_0	AUGUSTUS	intron	8174469	8174535	.	+	.	transcript_id "file_1_file_1_jg4842.t2"; gene_id "file_1_file_1_jg4842";
dmelr6.33_0	AUGUSTUS	CDS	8174536	8174698	1	+	1	transcript_id "file_1_file_1_jg4842.t2"; gene_id "file_1_file_1_jg4842";
dmelr6.33_0	AUGUSTUS	exon	8174536	8174698	.	+	.	transcript_id "file_1_file_1_jg4842.t2"; gene_id "file_1_file_1_jg4842";
dmelr6.33_0	AUGUSTUS	intron	8174699	8175175	.	+	.	transcript_id "file_1_file_1_jg4842.t2"; gene_id "file_1_file_1_jg4842";
dmelr6.33_0	AUGUSTUS	CDS	8175176	8175397	1	+	0	transcript_id "file_1_file_1_jg4842.t2"; gene_id "file_1_file_1_jg4842";
dmelr6.33_0	AUGUSTUS	exon	8175176	8175397	.	+	.	transcript_id "file_1_file_1_jg4842.t2"; gene_id "file_1_file_1_jg4842";
dmelr6.33_0	AUGUSTUS	intron	8175398	8175994	.	+	.	transcript_id "file_1_file_1_jg4842.t2"; gene_id "file_1_file_1_jg4842";
dmelr6.33_0	AUGUSTUS	CDS	8175995	8176051	1	+	0	transcript_id "file_1_file_1_jg4842.t2"; gene_id "file_1_file_1_jg4842";
dmelr6.33_0	AUGUSTUS	exon	8175995	8176051	.	+	.	transcript_id "file_1_file_1_jg4842.t2"; gene_id "file_1_file_1_jg4842";
dmelr6.33_0	AUGUSTUS	intron	8176052	8176572	.	+	.	transcript_id "file_1_file_1_jg4842.t2"; gene_id "file_1_file_1_jg4842";
dmelr6.33_0	AUGUSTUS	CDS	8176573	8176806	1	+	0	transcript_id "file_1_file_1_jg4842.t2"; gene_id "file_1_file_1_jg4842";
dmelr6.33_0	AUGUSTUS	exon	8176573	8176806	.	+	.	transcript_id "file_1_file_1_jg4842.t2"; gene_id "file_1_file_1_jg4842";
dmelr6.33_0	AUGUSTUS	intron	8176807	8176875	.	+	.	transcript_id "file_1_file_1_jg4842.t2"; gene_id "file_1_file_1_jg4842";
dmelr6.33_0	AUGUSTUS	CDS	8176876	8177073	1	+	0	transcript_id "file_1_file_1_jg4842.t2"; gene_id "file_1_file_1_jg4842";
dmelr6.33_0	AUGUSTUS	exon	8176876	8177073	.	+	.	transcript_id "file_1_file_1_jg4842.t2"; gene_id "file_1_file_1_jg4842";
dmelr6.33_0	AUGUSTUS	intron	8177074	8177129	.	+	.	transcript_id "file_1_file_1_jg4842.t2"; gene_id "file_1_file_1_jg4842";
dmelr6.33_0	AUGUSTUS	CDS	8177130	8177689	1	+	0	transcript_id "file_1_file_1_jg4842.t2"; gene_id "file_1_file_1_jg4842";
dmelr6.33_0	AUGUSTUS	exon	8177130	8177689	.	+	.	transcript_id "file_1_file_1_jg4842.t2"; gene_id "file_1_file_1_jg4842";
dmelr6.33_0	AUGUSTUS	intron	8177690	8177778	.	+	.	transcript_id "file_1_file_1_jg4842.t2"; gene_id "file_1_file_1_jg4842";
dmelr6.33_0	AUGUSTUS	CDS	8177779	8178397	1	+	1	transcript_id "file_1_file_1_jg4842.t2"; gene_id "file_1_file_1_jg4842";
dmelr6.33_0	AUGUSTUS	exon	8177779	8178397	.	+	.	transcript_id "file_1_file_1_jg4842.t2"; gene_id "file_1_file_1_jg4842";
dmelr6.33_0	AUGUSTUS	intron	8178398	8178458	.	+	.	transcript_id "file_1_file_1_jg4842.t2"; gene_id "file_1_file_1_jg4842";
dmelr6.33_0	AUGUSTUS	CDS	8178459	8178951	1	+	0	transcript_id "file_1_file_1_jg4842.t2"; gene_id "file_1_file_1_jg4842";
dmelr6.33_0	AUGUSTUS	exon	8178459	8178951	.	+	.	transcript_id "file_1_file_1_jg4842.t2"; gene_id "file_1_file_1_jg4842";
dmelr6.33_0	AUGUSTUS	intron	8178952	8179010	.	+	.	transcript_id "file_1_file_1_jg4842.t2"; gene_id "file_1_file_1_jg4842";
dmelr6.33_0	AUGUSTUS	CDS	8179011	8179815	1	+	2	transcript_id "file_1_file_1_jg4842.t2"; gene_id "file_1_file_1_jg4842";
dmelr6.33_0	AUGUSTUS	exon	8179011	8179815	.	+	.	transcript_id "file_1_file_1_jg4842.t2"; gene_id "file_1_file_1_jg4842";
dmelr6.33_0	AUGUSTUS	intron	8179816	8179871	.	+	.	transcript_id "file_1_file_1_jg4842.t2"; gene_id "file_1_file_1_jg4842";
dmelr6.33_0	AUGUSTUS	CDS	8179872	8180029	1	+	1	transcript_id "file_1_file_1_jg4842.t2"; gene_id "file_1_file_1_jg4842";
dmelr6.33_0	AUGUSTUS	exon	8179872	8180029	.	+	.	transcript_id "file_1_file_1_jg4842.t2"; gene_id "file_1_file_1_jg4842";
dmelr6.33_0	AUGUSTUS	intron	8180030	8180195	.	+	.	transcript_id "file_1_file_1_jg4842.t2"; gene_id "file_1_file_1_jg4842";
dmelr6.33_0	AUGUSTUS	CDS	8180196	8180860	1	+	2	transcript_id "file_1_file_1_jg4842.t2"; gene_id "file_1_file_1_jg4842";
dmelr6.33_0	AUGUSTUS	exon	8180196	8180860	.	+	.	transcript_id "file_1_file_1_jg4842.t2"; gene_id "file_1_file_1_jg4842";
dmelr6.33_0	AUGUSTUS	intron	8180861	8181058	.	+	.	transcript_id "file_1_file_1_jg4842.t2"; gene_id "file_1_file_1_jg4842";
dmelr6.33_0	AUGUSTUS	CDS	8181059	8181320	1	+	0	transcript_id "file_1_file_1_jg4842.t2"; gene_id "file_1_file_1_jg4842";
dmelr6.33_0	AUGUSTUS	exon	8181059	8181320	.	+	.	transcript_id "file_1_file_1_jg4842.t2"; gene_id "file_1_file_1_jg4842";
dmelr6.33_0	AUGUSTUS	intron	8181321	8182013	.	+	.	transcript_id "file_1_file_1_jg4842.t2"; gene_id "file_1_file_1_jg4842";
dmelr6.33_0	AUGUSTUS	CDS	8182014	8182049	1	+	2	transcript_id "file_1_file_1_jg4842.t2"; gene_id "file_1_file_1_jg4842";
dmelr6.33_0	AUGUSTUS	exon	8182014	8182049	.	+	.	transcript_id "file_1_file_1_jg4842.t2"; gene_id "file_1_file_1_jg4842";
dmelr6.33_0	AUGUSTUS	intron	8182050	8182304	.	+	.	transcript_id "file_1_file_1_jg4842.t2"; gene_id "file_1_file_1_jg4842";
dmelr6.33_0	AUGUSTUS	CDS	8182305	8182450	1	+	2	transcript_id "file_1_file_1_jg4842.t2"; gene_id "file_1_file_1_jg4842";
dmelr6.33_0	AUGUSTUS	exon	8182305	8182450	.	+	.	transcript_id "file_1_file_1_jg4842.t2"; gene_id "file_1_file_1_jg4842";
dmelr6.33_0	AUGUSTUS	intron	8182451	8182626	.	+	.	transcript_id "file_1_file_1_jg4842.t2"; gene_id "file_1_file_1_jg4842";
dmelr6.33_0	AUGUSTUS	CDS	8182627	8182878	1	+	0	transcript_id "file_1_file_1_jg4842.t2"; gene_id "file_1_file_1_jg4842";
dmelr6.33_0	AUGUSTUS	exon	8182627	8182878	.	+	.	transcript_id "file_1_file_1_jg4842.t2"; gene_id "file_1_file_1_jg4842";
dmelr6.33_0	AUGUSTUS	intron	8182879	8183188	.	+	.	transcript_id "file_1_file_1_jg4842.t2"; gene_id "file_1_file_1_jg4842";
dmelr6.33_0	AUGUSTUS	CDS	8183189	8183563	1	+	0	transcript_id "file_1_file_1_jg4842.t2"; gene_id "file_1_file_1_jg4842";
dmelr6.33_0	AUGUSTUS	exon	8183189	8183563	.	+	.	transcript_id "file_1_file_1_jg4842.t2"; gene_id "file_1_file_1_jg4842";
dmelr6.33_0	AUGUSTUS	intron	8183564	8183629	.	+	.	transcript_id "file_1_file_1_jg4842.t2"; gene_id "file_1_file_1_jg4842";
dmelr6.33_0	AUGUSTUS	CDS	8183630	8183706	1	+	0	transcript_id "file_1_file_1_jg4842.t2"; gene_id "file_1_file_1_jg4842";
dmelr6.33_0	AUGUSTUS	exon	8183630	8183706	.	+	.	transcript_id "file_1_file_1_jg4842.t2"; gene_id "file_1_file_1_jg4842";
dmelr6.33_0	AUGUSTUS	intron	8183707	8184126	.	+	.	transcript_id "file_1_file_1_jg4842.t2"; gene_id "file_1_file_1_jg4842";
dmelr6.33_0	AUGUSTUS	CDS	8184127	8184393	1	+	1	transcript_id "file_1_file_1_jg4842.t2"; gene_id "file_1_file_1_jg4842";
dmelr6.33_0	AUGUSTUS	exon	8184127	8184393	.	+	.	transcript_id "file_1_file_1_jg4842.t2"; gene_id "file_1_file_1_jg4842";
dmelr6.33_0	AUGUSTUS	intron	8184394	8184814	.	+	.	transcript_id "file_1_file_1_jg4842.t2"; gene_id "file_1_file_1_jg4842";
dmelr6.33_0	AUGUSTUS	CDS	8184815	8184850	1	+	1	transcript_id "file_1_file_1_jg4842.t2"; gene_id "file_1_file_1_jg4842";
dmelr6.33_0	AUGUSTUS	exon	8184815	8184850	.	+	.	transcript_id "file_1_file_1_jg4842.t2"; gene_id "file_1_file_1_jg4842";
dmelr6.33_0	AUGUSTUS	intron	8184851	8185125	.	+	.	transcript_id "file_1_file_1_jg4842.t2"; gene_id "file_1_file_1_jg4842";
dmelr6.33_0	AUGUSTUS	CDS	8185126	8185278	1	+	1	transcript_id "file_1_file_1_jg4842.t2"; gene_id "file_1_file_1_jg4842";
dmelr6.33_0	AUGUSTUS	exon	8185126	8185278	.	+	.	transcript_id "file_1_file_1_jg4842.t2"; gene_id "file_1_file_1_jg4842";
dmelr6.33_0	AUGUSTUS	intron	8185279	8186116	.	+	.	transcript_id "file_1_file_1_jg4842.t2"; gene_id "file_1_file_1_jg4842";
dmelr6.33_0	AUGUSTUS	CDS	8186117	8186255	1	+	1	transcript_id "file_1_file_1_jg4842.t2"; gene_id "file_1_file_1_jg4842";
dmelr6.33_0	AUGUSTUS	exon	8186117	8186255	.	+	.	transcript_id "file_1_file_1_jg4842.t2"; gene_id "file_1_file_1_jg4842";
dmelr6.33_0	AUGUSTUS	intron	8186256	8186313	.	+	.	transcript_id "file_1_file_1_jg4842.t2"; gene_id "file_1_file_1_jg4842";
dmelr6.33_0	AUGUSTUS	CDS	8186314	8186675	1	+	0	transcript_id "file_1_file_1_jg4842.t2"; gene_id "file_1_file_1_jg4842";
dmelr6.33_0	AUGUSTUS	exon	8186314	8186675	.	+	.	transcript_id "file_1_file_1_jg4842.t2"; gene_id "file_1_file_1_jg4842";
dmelr6.33_0	AUGUSTUS	intron	8186676	8186737	.	+	.	transcript_id "file_1_file_1_jg4842.t2"; gene_id "file_1_file_1_jg4842";
dmelr6.33_0	AUGUSTUS	CDS	8186738	8186884	1	+	1	transcript_id "file_1_file_1_jg4842.t2"; gene_id "file_1_file_1_jg4842";
dmelr6.33_0	AUGUSTUS	exon	8186738	8186884	.	+	.	transcript_id "file_1_file_1_jg4842.t2"; gene_id "file_1_file_1_jg4842";
dmelr6.33_0	AUGUSTUS	intron	8186885	8186947	.	+	.	transcript_id "file_1_file_1_jg4842.t2"; gene_id "file_1_file_1_jg4842";
dmelr6.33_0	AUGUSTUS	CDS	8186948	8187092	1	+	1	transcript_id "file_1_file_1_jg4842.t2"; gene_id "file_1_file_1_jg4842";
dmelr6.33_0	AUGUSTUS	exon	8186948	8187092	.	+	.	transcript_id "file_1_file_1_jg4842.t2"; gene_id "file_1_file_1_jg4842";
dmelr6.33_0	AUGUSTUS	intron	8187093	8187160	.	+	.	transcript_id "file_1_file_1_jg4842.t2"; gene_id "file_1_file_1_jg4842";
dmelr6.33_0	AUGUSTUS	CDS	8187161	8188094	1	+	0	transcript_id "file_1_file_1_jg4842.t2"; gene_id "file_1_file_1_jg4842";
dmelr6.33_0	AUGUSTUS	exon	8187161	8188094	.	+	.	transcript_id "file_1_file_1_jg4842.t2"; gene_id "file_1_file_1_jg4842";
dmelr6.33_0	AUGUSTUS	intron	8188095	8188167	.	+	.	transcript_id "file_1_file_1_jg4842.t2"; gene_id "file_1_file_1_jg4842";
dmelr6.33_0	AUGUSTUS	CDS	8188168	8188675	1	+	2	transcript_id "file_1_file_1_jg4842.t2"; gene_id "file_1_file_1_jg4842";
dmelr6.33_0	AUGUSTUS	exon	8188168	8188675	.	+	.	transcript_id "file_1_file_1_jg4842.t2"; gene_id "file_1_file_1_jg4842";
dmelr6.33_0	AUGUSTUS	intron	8188676	8188735	.	+	.	transcript_id "file_1_file_1_jg4842.t2"; gene_id "file_1_file_1_jg4842";
dmelr6.33_0	AUGUSTUS	CDS	8188736	8188877	1	+	1	transcript_id "file_1_file_1_jg4842.t2"; gene_id "file_1_file_1_jg4842";
dmelr6.33_0	AUGUSTUS	exon	8188736	8188877	.	+	.	transcript_id "file_1_file_1_jg4842.t2"; gene_id "file_1_file_1_jg4842";
dmelr6.33_0	AUGUSTUS	intron	8188878	8188931	.	+	.	transcript_id "file_1_file_1_jg4842.t2"; gene_id "file_1_file_1_jg4842";
dmelr6.33_0	AUGUSTUS	transcript	8173146	8189129	.	+	.	transcript_id "file_1_file_1_jg4842.t2"; gene_id "file_1_file_1_jg4842"
dmelr6.33_0	AUGUSTUS	CDS	8188932	8189129	1	+	0	transcript_id "file_1_file_1_jg4842.t2"; gene_id "file_1_file_1_jg4842";
dmelr6.33_0	AUGUSTUS	exon	8188932	8189129	.	+	.	transcript_id "file_1_file_1_jg4842.t2"; gene_id "file_1_file_1_jg4842";
dmelr6.33_0	AUGUSTUS	stop_codon	8189127	8189129	.	+	0	transcript_id "file_1_file_1_jg4842.t2"; gene_id "file_1_file_1_jg4842";
dmelr6.33_0	AUGUSTUS	stop_codon	19766360	19766362	.	-	0	transcript_id "file_1_file_1_jg6149.t1"; gene_id "file_1_file_1_jg6149";
dmelr6.33_0	AUGUSTUS	CDS	19766360	19766628	1	-	2	transcript_id "file_1_file_1_jg6149.t1"; gene_id "file_1_file_1_jg6149";
dmelr6.33_0	AUGUSTUS	exon	19766360	19766628	.	-	.	transcript_id "file_1_file_1_jg6149.t1"; gene_id "file_1_file_1_jg6149";
dmelr6.33_0	AUGUSTUS	intron	19766629	19767047	.	-	.	transcript_id "file_1_file_1_jg6149.t1"; gene_id "file_1_file_1_jg6149";
dmelr6.33_0	AUGUSTUS	CDS	19767048	19767350	1	-	2	transcript_id "file_1_file_1_jg6149.t1"; gene_id "file_1_file_1_jg6149";
dmelr6.33_0	AUGUSTUS	exon	19767048	19767350	.	-	.	transcript_id "file_1_file_1_jg6149.t1"; gene_id "file_1_file_1_jg6149";
dmelr6.33_0	AUGUSTUS	intron	19767351	19767739	.	-	.	transcript_id "file_1_file_1_jg6149.t1"; gene_id "file_1_file_1_jg6149";
dmelr6.33_0	AUGUSTUS	CDS	19767740	19768014	1	-	1	transcript_id "file_1_file_1_jg6149.t1"; gene_id "file_1_file_1_jg6149";
dmelr6.33_0	AUGUSTUS	exon	19767740	19768014	.	-	.	transcript_id "file_1_file_1_jg6149.t1"; gene_id "file_1_file_1_jg6149";
dmelr6.33_0	AUGUSTUS	intron	19768015	19768486	.	-	.	transcript_id "file_1_file_1_jg6149.t1"; gene_id "file_1_file_1_jg6149";
dmelr6.33_0	AUGUSTUS	transcript	19766360	19768929	.	-	.	transcript_id "file_1_file_1_jg6149.t1"; gene_id "file_1_file_1_jg6149"
dmelr6.33_0	AUGUSTUS	gene	19766360	19768929	.	-	.	jg6149
dmelr6.33_0	AUGUSTUS	CDS	19768487	19768929	1	-	0	transcript_id "file_1_file_1_jg6149.t1"; gene_id "file_1_file_1_jg6149";
dmelr6.33_0	AUGUSTUS	exon	19768487	19768929	.	-	.	transcript_id "file_1_file_1_jg6149.t1"; gene_id "file_1_file_1_jg6149";
dmelr6.33_0	AUGUSTUS	start_codon	19768927	19768929	.	-	0	transcript_id "file_1_file_1_jg6149.t1"; gene_id "file_1_file_1_jg6149";
dmelr6.33_0	AUGUSTUS	start_codon	11944100	11944102	.	+	0	transcript_id "file_1_file_1_jg5373.t1"; gene_id "file_1_file_1_jg5373";
dmelr6.33_0	AUGUSTUS	CDS	11944100	11944243	0.71	+	0	transcript_id "file_1_file_1_jg5373.t1"; gene_id "file_1_file_1_jg5373";
dmelr6.33_0	AUGUSTUS	exon	11944100	11944243	.	+	.	transcript_id "file_1_file_1_jg5373.t1"; gene_id "file_1_file_1_jg5373";
dmelr6.33_0	AUGUSTUS	intron	11944244	11944985	.	+	.	transcript_id "file_1_file_1_jg5373.t1"; gene_id "file_1_file_1_jg5373";
dmelr6.33_0	AUGUSTUS	transcript	11944100	11946410	.	+	.	transcript_id "file_1_file_1_jg5373.t1"; gene_id "file_1_file_1_jg5373"
dmelr6.33_0	AUGUSTUS	gene	11944100	11946410	.	+	.	jg5373
dmelr6.33_0	AUGUSTUS	CDS	11944986	11946410	1	+	0	transcript_id "file_1_file_1_jg5373.t1"; gene_id "file_1_file_1_jg5373";
dmelr6.33_0	AUGUSTUS	exon	11944986	11946410	.	+	.	transcript_id "file_1_file_1_jg5373.t1"; gene_id "file_1_file_1_jg5373";
dmelr6.33_0	AUGUSTUS	stop_codon	11946408	11946410	.	+	0	transcript_id "file_1_file_1_jg5373.t1"; gene_id "file_1_file_1_jg5373";
dmelr6.33_2	AUGUSTUS	stop_codon	6971658	6971660	.	-	0	transcript_id "file_1_file_1_jg12891.t1"; gene_id "file_1_file_1_jg12891";
dmelr6.33_2	AUGUSTUS	CDS	6971658	6972229	1	-	2	transcript_id "file_1_file_1_jg12891.t1"; gene_id "file_1_file_1_jg12891";
dmelr6.33_2	AUGUSTUS	exon	6971658	6972229	.	-	.	transcript_id "file_1_file_1_jg12891.t1"; gene_id "file_1_file_1_jg12891";
dmelr6.33_2	AUGUSTUS	intron	6972230	6972291	.	-	.	transcript_id "file_1_file_1_jg12891.t1"; gene_id "file_1_file_1_jg12891";
dmelr6.33_2	AUGUSTUS	transcript	6971658	6972358	.	-	.	transcript_id "file_1_file_1_jg12891.t1"; gene_id "file_1_file_1_jg12891"
dmelr6.33_2	AUGUSTUS	gene	6971658	6972358	.	-	.	jg12891
dmelr6.33_2	AUGUSTUS	CDS	6972292	6972358	1	-	0	transcript_id "file_1_file_1_jg12891.t1"; gene_id "file_1_file_1_jg12891";
dmelr6.33_2	AUGUSTUS	exon	6972292	6972358	.	-	.	transcript_id "file_1_file_1_jg12891.t1"; gene_id "file_1_file_1_jg12891";
dmelr6.33_2	AUGUSTUS	start_codon	6972356	6972358	.	-	0	transcript_id "file_1_file_1_jg12891.t1"; gene_id "file_1_file_1_jg12891";
dmelr6.33_1	AUGUSTUS	start_codon	7710516	7710518	.	+	0	transcript_id "file_1_file_1_jg9412.t1"; gene_id "file_1_file_1_jg9412";
dmelr6.33_1	AUGUSTUS	CDS	7710516	7710644	1	+	0	transcript_id "file_1_file_1_jg9412.t1"; gene_id "file_1_file_1_jg9412";
dmelr6.33_1	AUGUSTUS	exon	7710516	7710644	.	+	.	transcript_id "file_1_file_1_jg9412.t1"; gene_id "file_1_file_1_jg9412";
dmelr6.33_1	AUGUSTUS	intron	7710645	7710695	.	+	.	transcript_id "file_1_file_1_jg9412.t1"; gene_id "file_1_file_1_jg9412";
dmelr6.33_1	AUGUSTUS	CDS	7710696	7710793	1	+	0	transcript_id "file_1_file_1_jg9412.t1"; gene_id "file_1_file_1_jg9412";
dmelr6.33_1	AUGUSTUS	exon	7710696	7710793	.	+	.	transcript_id "file_1_file_1_jg9412.t1"; gene_id "file_1_file_1_jg9412";
dmelr6.33_1	AUGUSTUS	intron	7710794	7710848	.	+	.	transcript_id "file_1_file_1_jg9412.t1"; gene_id "file_1_file_1_jg9412";
dmelr6.33_1	AUGUSTUS	CDS	7710849	7710980	1	+	1	transcript_id "file_1_file_1_jg9412.t1"; gene_id "file_1_file_1_jg9412";
dmelr6.33_1	AUGUSTUS	exon	7710849	7710980	.	+	.	transcript_id "file_1_file_1_jg9412.t1"; gene_id "file_1_file_1_jg9412";
dmelr6.33_1	AUGUSTUS	intron	7710981	7711074	.	+	.	transcript_id "file_1_file_1_jg9412.t1"; gene_id "file_1_file_1_jg9412";
dmelr6.33_1	AUGUSTUS	CDS	7711075	7711416	1	+	1	transcript_id "file_1_file_1_jg9412.t1"; gene_id "file_1_file_1_jg9412";
dmelr6.33_1	AUGUSTUS	exon	7711075	7711416	.	+	.	transcript_id "file_1_file_1_jg9412.t1"; gene_id "file_1_file_1_jg9412";
dmelr6.33_1	AUGUSTUS	intron	7711417	7711476	.	+	.	transcript_id "file_1_file_1_jg9412.t1"; gene_id "file_1_file_1_jg9412";
dmelr6.33_1	AUGUSTUS	CDS	7711477	7711676	1	+	1	transcript_id "file_1_file_1_jg9412.t1"; gene_id "file_1_file_1_jg9412";
dmelr6.33_1	AUGUSTUS	exon	7711477	7711676	.	+	.	transcript_id "file_1_file_1_jg9412.t1"; gene_id "file_1_file_1_jg9412";
dmelr6.33_1	AUGUSTUS	intron	7711677	7711742	.	+	.	transcript_id "file_1_file_1_jg9412.t1"; gene_id "file_1_file_1_jg9412";
dmelr6.33_1	AUGUSTUS	transcript	7710516	7711900	.	+	.	transcript_id "file_1_file_1_jg9412.t1"; gene_id "file_1_file_1_jg9412"
dmelr6.33_1	AUGUSTUS	gene	7710516	7711900	.	+	.	jg9412
dmelr6.33_1	AUGUSTUS	CDS	7711743	7711900	1	+	2	transcript_id "file_1_file_1_jg9412.t1"; gene_id "file_1_file_1_jg9412";
dmelr6.33_1	AUGUSTUS	exon	7711743	7711900	.	+	.	transcript_id "file_1_file_1_jg9412.t1"; gene_id "file_1_file_1_jg9412";
dmelr6.33_1	AUGUSTUS	stop_codon	7711898	7711900	.	+	0	transcript_id "file_1_file_1_jg9412.t1"; gene_id "file_1_file_1_jg9412";
dmelr6.33_0	AUGUSTUS	start_codon	2977242	2977244	.	+	0	transcript_id "file_1_file_1_jg4190.t1"; gene_id "file_1_file_1_jg4190";
dmelr6.33_0	AUGUSTUS	CDS	2977242	2977530	1	+	0	transcript_id "file_1_file_1_jg4190.t1"; gene_id "file_1_file_1_jg4190";
dmelr6.33_0	AUGUSTUS	exon	2977242	2977530	.	+	.	transcript_id "file_1_file_1_jg4190.t1"; gene_id "file_1_file_1_jg4190";
dmelr6.33_0	AUGUSTUS	intron	2977531	2977586	.	+	.	transcript_id "file_1_file_1_jg4190.t1"; gene_id "file_1_file_1_jg4190";
dmelr6.33_0	AUGUSTUS	transcript	2977242	2978353	.	+	.	transcript_id "file_1_file_1_jg4190.t1"; gene_id "file_1_file_1_jg4190"
dmelr6.33_0	AUGUSTUS	gene	2977242	2978353	.	+	.	jg4190
dmelr6.33_0	AUGUSTUS	CDS	2977587	2978353	1	+	2	transcript_id "file_1_file_1_jg4190.t1"; gene_id "file_1_file_1_jg4190";
dmelr6.33_0	AUGUSTUS	exon	2977587	2978353	.	+	.	transcript_id "file_1_file_1_jg4190.t1"; gene_id "file_1_file_1_jg4190";
dmelr6.33_0	AUGUSTUS	stop_codon	2978351	2978353	.	+	0	transcript_id "file_1_file_1_jg4190.t1"; gene_id "file_1_file_1_jg4190";
dmelr6.33_1	AUGUSTUS	start_codon	23890596	23890598	.	+	0	transcript_id "file_1_file_1_jg11764.t1"; gene_id "file_1_file_1_jg11764";
dmelr6.33_1	AUGUSTUS	CDS	23890596	23890612	1	+	0	transcript_id "file_1_file_1_jg11764.t1"; gene_id "file_1_file_1_jg11764";
dmelr6.33_1	AUGUSTUS	exon	23890596	23890612	.	+	.	transcript_id "file_1_file_1_jg11764.t1"; gene_id "file_1_file_1_jg11764";
dmelr6.33_1	AUGUSTUS	intron	23890613	23890669	.	+	.	transcript_id "file_1_file_1_jg11764.t1"; gene_id "file_1_file_1_jg11764";
dmelr6.33_1	AUGUSTUS	CDS	23890670	23890732	1	+	1	transcript_id "file_1_file_1_jg11764.t1"; gene_id "file_1_file_1_jg11764";
dmelr6.33_1	AUGUSTUS	exon	23890670	23890732	.	+	.	transcript_id "file_1_file_1_jg11764.t1"; gene_id "file_1_file_1_jg11764";
dmelr6.33_1	AUGUSTUS	intron	23890733	23890787	.	+	.	transcript_id "file_1_file_1_jg11764.t1"; gene_id "file_1_file_1_jg11764";
dmelr6.33_1	AUGUSTUS	CDS	23890788	23891078	1	+	1	transcript_id "file_1_file_1_jg11764.t1"; gene_id "file_1_file_1_jg11764";
dmelr6.33_1	AUGUSTUS	exon	23890788	23891078	.	+	.	transcript_id "file_1_file_1_jg11764.t1"; gene_id "file_1_file_1_jg11764";
dmelr6.33_1	AUGUSTUS	intron	23891079	23891138	.	+	.	transcript_id "file_1_file_1_jg11764.t1"; gene_id "file_1_file_1_jg11764";
dmelr6.33_1	AUGUSTUS	CDS	23891139	23891771	1	+	1	transcript_id "file_1_file_1_jg11764.t1"; gene_id "file_1_file_1_jg11764";
dmelr6.33_1	AUGUSTUS	exon	23891139	23891771	.	+	.	transcript_id "file_1_file_1_jg11764.t1"; gene_id "file_1_file_1_jg11764";
dmelr6.33_1	AUGUSTUS	intron	23891772	23891826	.	+	.	transcript_id "file_1_file_1_jg11764.t1"; gene_id "file_1_file_1_jg11764";
dmelr6.33_1	AUGUSTUS	CDS	23891827	23892452	1	+	1	transcript_id "file_1_file_1_jg11764.t1"; gene_id "file_1_file_1_jg11764";
dmelr6.33_1	AUGUSTUS	exon	23891827	23892452	.	+	.	transcript_id "file_1_file_1_jg11764.t1"; gene_id "file_1_file_1_jg11764";
dmelr6.33_1	AUGUSTUS	intron	23892453	23892505	.	+	.	transcript_id "file_1_file_1_jg11764.t1"; gene_id "file_1_file_1_jg11764";
dmelr6.33_1	AUGUSTUS	transcript	23890596	23893119	.	+	.	transcript_id "file_1_file_1_jg11764.t1"; gene_id "file_1_file_1_jg11764"
dmelr6.33_1	AUGUSTUS	gene	23890596	23893119	.	+	.	jg11764
dmelr6.33_1	AUGUSTUS	CDS	23892506	23893119	1	+	2	transcript_id "file_1_file_1_jg11764.t1"; gene_id "file_1_file_1_jg11764";
dmelr6.33_1	AUGUSTUS	exon	23892506	23893119	.	+	.	transcript_id "file_1_file_1_jg11764.t1"; gene_id "file_1_file_1_jg11764";
dmelr6.33_1	AUGUSTUS	stop_codon	23893117	23893119	.	+	0	transcript_id "file_1_file_1_jg11764.t1"; gene_id "file_1_file_1_jg11764";
dmelr6.33_3	AUGUSTUS	start_codon	5687250	5687252	.	+	0	transcript_id "file_1_file_1_jg456.t1"; gene_id "file_1_file_1_jg456";
dmelr6.33_3	AUGUSTUS	CDS	5687250	5687369	0.9	+	0	transcript_id "file_1_file_1_jg456.t1"; gene_id "file_1_file_1_jg456";
dmelr6.33_3	AUGUSTUS	exon	5687250	5687369	.	+	.	transcript_id "file_1_file_1_jg456.t1"; gene_id "file_1_file_1_jg456";
dmelr6.33_3	AUGUSTUS	intron	5687370	5688117	.	+	.	transcript_id "file_1_file_1_jg456.t1"; gene_id "file_1_file_1_jg456";
dmelr6.33_3	AUGUSTUS	transcript	5687250	5688243	.	+	.	transcript_id "file_1_file_1_jg456.t1"; gene_id "file_1_file_1_jg456"
dmelr6.33_3	AUGUSTUS	gene	5687250	5688243	.	+	.	jg456
dmelr6.33_3	AUGUSTUS	CDS	5688118	5688243	0.85	+	0	transcript_id "file_1_file_1_jg456.t1"; gene_id "file_1_file_1_jg456";
dmelr6.33_3	AUGUSTUS	exon	5688118	5688243	.	+	.	transcript_id "file_1_file_1_jg456.t1"; gene_id "file_1_file_1_jg456";
dmelr6.33_3	AUGUSTUS	stop_codon	5688241	5688243	.	+	0	transcript_id "file_1_file_1_jg456.t1"; gene_id "file_1_file_1_jg456";
dmelr6.33_0	AUGUSTUS	CDS	7574	7910	1	+	1	transcript_id "file_1_file_1_jg3806.t1"; gene_id "file_1_file_1_jg3806";
dmelr6.33_0	AUGUSTUS	exon	7574	7910	.	+	.	transcript_id "file_1_file_1_jg3806.t1"; gene_id "file_1_file_1_jg3806";
dmelr6.33_0	AUGUSTUS	intron	7911	7979	.	+	.	transcript_id "file_1_file_1_jg3806.t1"; gene_id "file_1_file_1_jg3806";
dmelr6.33_0	AUGUSTUS	CDS	7980	8116	1	+	0	transcript_id "file_1_file_1_jg3806.t1"; gene_id "file_1_file_1_jg3806";
dmelr6.33_0	AUGUSTUS	exon	7980	8116	.	+	.	transcript_id "file_1_file_1_jg3806.t1"; gene_id "file_1_file_1_jg3806";
dmelr6.33_0	AUGUSTUS	intron	8117	8192	.	+	.	transcript_id "file_1_file_1_jg3806.t1"; gene_id "file_1_file_1_jg3806";
dmelr6.33_0	AUGUSTUS	CDS	8193	8589	1	+	1	transcript_id "file_1_file_1_jg3806.t1"; gene_id "file_1_file_1_jg3806";
dmelr6.33_0	AUGUSTUS	exon	8193	8589	.	+	.	transcript_id "file_1_file_1_jg3806.t1"; gene_id "file_1_file_1_jg3806";
dmelr6.33_0	AUGUSTUS	intron	8590	8667	.	+	.	transcript_id "file_1_file_1_jg3806.t1"; gene_id "file_1_file_1_jg3806";
dmelr6.33_0	AUGUSTUS	transcript	7574	9276	.	+	.	transcript_id "file_1_file_1_jg3806.t1"; gene_id "file_1_file_1_jg3806"
dmelr6.33_0	AUGUSTUS	gene	7574	9276	.	+	.	jg3806
dmelr6.33_0	AUGUSTUS	CDS	8668	9276	1	+	0	transcript_id "file_1_file_1_jg3806.t1"; gene_id "file_1_file_1_jg3806";
dmelr6.33_0	AUGUSTUS	exon	8668	9276	.	+	.	transcript_id "file_1_file_1_jg3806.t1"; gene_id "file_1_file_1_jg3806";
dmelr6.33_0	AUGUSTUS	stop_codon	9274	9276	.	+	0	transcript_id "file_1_file_1_jg3806.t1"; gene_id "file_1_file_1_jg3806";
dmelr6.33_3	AUGUSTUS	stop_codon	30936045	30936047	.	-	0	transcript_id "file_1_file_1_jg3691.t1"; gene_id "file_1_file_1_jg3691";
dmelr6.33_3	AUGUSTUS	CDS	30936045	30936458	1	-	0	transcript_id "file_1_file_1_jg3691.t1"; gene_id "file_1_file_1_jg3691";
dmelr6.33_3	AUGUSTUS	exon	30936045	30936458	.	-	.	transcript_id "file_1_file_1_jg3691.t1"; gene_id "file_1_file_1_jg3691";
dmelr6.33_3	AUGUSTUS	transcript	30936045	30936458	.	-	.	transcript_id "file_1_file_1_jg3691.t1"; gene_id "file_1_file_1_jg3691"
dmelr6.33_3	AUGUSTUS	gene	30936045	30936458	.	-	.	jg3691
dmelr6.33_3	AUGUSTUS	start_codon	30936456	30936458	.	-	0	transcript_id "file_1_file_1_jg3691.t1"; gene_id "file_1_file_1_jg3691";
dmelr6.33_0	AUGUSTUS	start_codon	15578953	15578955	.	+	0	transcript_id "file_1_file_1_jg5743.t1"; gene_id "file_1_file_1_jg5743";
dmelr6.33_0	AUGUSTUS	CDS	15578953	15580850	1	+	0	transcript_id "file_1_file_1_jg5743.t1"; gene_id "file_1_file_1_jg5743";
dmelr6.33_0	AUGUSTUS	exon	15578953	15580850	.	+	.	transcript_id "file_1_file_1_jg5743.t1"; gene_id "file_1_file_1_jg5743";
dmelr6.33_0	AUGUSTUS	intron	15580851	15581858	.	+	.	transcript_id "file_1_file_1_jg5743.t1"; gene_id "file_1_file_1_jg5743";
dmelr6.33_0	AUGUSTUS	transcript	15578953	15583026	.	+	.	transcript_id "file_1_file_1_jg5743.t1"; gene_id "file_1_file_1_jg5743"
dmelr6.33_0	AUGUSTUS	gene	15578953	15583026	.	+	.	jg5743
dmelr6.33_0	AUGUSTUS	CDS	15581859	15583026	1	+	1	transcript_id "file_1_file_1_jg5743.t1"; gene_id "file_1_file_1_jg5743";
dmelr6.33_0	AUGUSTUS	exon	15581859	15583026	.	+	.	transcript_id "file_1_file_1_jg5743.t1"; gene_id "file_1_file_1_jg5743";
dmelr6.33_0	AUGUSTUS	stop_codon	15583024	15583026	.	+	0	transcript_id "file_1_file_1_jg5743.t1"; gene_id "file_1_file_1_jg5743";
dmelr6.33_3	AUGUSTUS	stop_codon	18251560	18251562	.	-	0	transcript_id "file_1_file_1_jg2043.t1"; gene_id "file_1_file_1_jg2043";
dmelr6.33_3	AUGUSTUS	CDS	18251560	18252699	1	-	0	transcript_id "file_1_file_1_jg2043.t1"; gene_id "file_1_file_1_jg2043";
dmelr6.33_3	AUGUSTUS	exon	18251560	18252699	.	-	.	transcript_id "file_1_file_1_jg2043.t1"; gene_id "file_1_file_1_jg2043";
dmelr6.33_3	AUGUSTUS	transcript	18251560	18252699	.	-	.	transcript_id "file_1_file_1_jg2043.t1"; gene_id "file_1_file_1_jg2043"
dmelr6.33_3	AUGUSTUS	gene	18251560	18252699	.	-	.	jg2043
dmelr6.33_3	AUGUSTUS	start_codon	18252697	18252699	.	-	0	transcript_id "file_1_file_1_jg2043.t1"; gene_id "file_1_file_1_jg2043";
dmelr6.33_3	AUGUSTUS	start_codon	11735494	11735496	.	+	0	transcript_id "file_1_file_1_jg1226.t1"; gene_id "file_1_file_1_jg1226";
dmelr6.33_3	AUGUSTUS	CDS	11735494	11735857	1	+	0	transcript_id "file_1_file_1_jg1226.t1"; gene_id "file_1_file_1_jg1226";
dmelr6.33_3	AUGUSTUS	exon	11735494	11735857	.	+	.	transcript_id "file_1_file_1_jg1226.t1"; gene_id "file_1_file_1_jg1226";
dmelr6.33_3	AUGUSTUS	intron	11735858	11735918	.	+	.	transcript_id "file_1_file_1_jg1226.t1"; gene_id "file_1_file_1_jg1226";
dmelr6.33_3	AUGUSTUS	CDS	11735919	11736443	1	+	2	transcript_id "file_1_file_1_jg1226.t1"; gene_id "file_1_file_1_jg1226";
dmelr6.33_3	AUGUSTUS	exon	11735919	11736443	.	+	.	transcript_id "file_1_file_1_jg1226.t1"; gene_id "file_1_file_1_jg1226";
dmelr6.33_3	AUGUSTUS	intron	11736444	11736502	.	+	.	transcript_id "file_1_file_1_jg1226.t1"; gene_id "file_1_file_1_jg1226";
dmelr6.33_3	AUGUSTUS	transcript	11735494	11736651	.	+	.	transcript_id "file_1_file_1_jg1226.t1"; gene_id "file_1_file_1_jg1226"
dmelr6.33_3	AUGUSTUS	gene	11735494	11736651	.	+	.	jg1226
dmelr6.33_3	AUGUSTUS	CDS	11736503	11736651	1	+	2	transcript_id "file_1_file_1_jg1226.t1"; gene_id "file_1_file_1_jg1226";
dmelr6.33_3	AUGUSTUS	exon	11736503	11736651	.	+	.	transcript_id "file_1_file_1_jg1226.t1"; gene_id "file_1_file_1_jg1226";
dmelr6.33_3	AUGUSTUS	stop_codon	11736649	11736651	.	+	0	transcript_id "file_1_file_1_jg1226.t1"; gene_id "file_1_file_1_jg1226";
dmelr6.33_1	AUGUSTUS	stop_codon	10983298	10983300	.	-	0	transcript_id "file_1_file_1_jg9907.t1"; gene_id "file_1_file_1_jg9907";
dmelr6.33_1	AUGUSTUS	CDS	10983298	10983473	1	-	2	transcript_id "file_1_file_1_jg9907.t1"; gene_id "file_1_file_1_jg9907";
dmelr6.33_1	AUGUSTUS	exon	10983298	10983473	.	-	.	transcript_id "file_1_file_1_jg9907.t1"; gene_id "file_1_file_1_jg9907";
dmelr6.33_1	AUGUSTUS	intron	10983474	10989627	.	-	.	transcript_id "file_1_file_1_jg9907.t1"; gene_id "file_1_file_1_jg9907";
dmelr6.33_1	AUGUSTUS	CDS	10989628	10989774	1	-	2	transcript_id "file_1_file_1_jg9907.t1"; gene_id "file_1_file_1_jg9907";
dmelr6.33_1	AUGUSTUS	exon	10989628	10989774	.	-	.	transcript_id "file_1_file_1_jg9907.t1"; gene_id "file_1_file_1_jg9907";
dmelr6.33_1	AUGUSTUS	intron	10989775	10989836	.	-	.	transcript_id "file_1_file_1_jg9907.t1"; gene_id "file_1_file_1_jg9907";
dmelr6.33_1	AUGUSTUS	CDS	10989837	10991124	1	-	0	transcript_id "file_1_file_1_jg9907.t1"; gene_id "file_1_file_1_jg9907";
dmelr6.33_1	AUGUSTUS	exon	10989837	10991124	.	-	.	transcript_id "file_1_file_1_jg9907.t1"; gene_id "file_1_file_1_jg9907";
dmelr6.33_1	AUGUSTUS	intron	10991125	10991472	.	-	.	transcript_id "file_1_file_1_jg9907.t1"; gene_id "file_1_file_1_jg9907";
dmelr6.33_1	AUGUSTUS	transcript	10983298	10991580	.	-	.	transcript_id "file_1_file_1_jg9907.t1"; gene_id "file_1_file_1_jg9907"
dmelr6.33_1	AUGUSTUS	gene	10983298	10991580	.	-	.	jg9907
dmelr6.33_1	AUGUSTUS	CDS	10991473	10991580	0.46	-	0	transcript_id "file_1_file_1_jg9907.t1"; gene_id "file_1_file_1_jg9907";
dmelr6.33_1	AUGUSTUS	exon	10991473	10991580	.	-	.	transcript_id "file_1_file_1_jg9907.t1"; gene_id "file_1_file_1_jg9907";
dmelr6.33_1	AUGUSTUS	start_codon	10991578	10991580	.	-	0	transcript_id "file_1_file_1_jg9907.t1"; gene_id "file_1_file_1_jg9907";
dmelr6.33_1	AUGUSTUS	stop_codon	23103941	23103943	.	-	0	transcript_id "file_1_file_1_jg11621.t1"; gene_id "file_1_file_1_jg11621";
dmelr6.33_1	AUGUSTUS	CDS	23103941	23104093	1	-	0	transcript_id "file_1_file_1_jg11621.t1"; gene_id "file_1_file_1_jg11621";
dmelr6.33_1	AUGUSTUS	exon	23103941	23104093	.	-	.	transcript_id "file_1_file_1_jg11621.t1"; gene_id "file_1_file_1_jg11621";
dmelr6.33_1	AUGUSTUS	intron	23104094	23104149	.	-	.	transcript_id "file_1_file_1_jg11621.t1"; gene_id "file_1_file_1_jg11621";
dmelr6.33_1	AUGUSTUS	transcript	23103941	23105169	.	-	.	transcript_id "file_1_file_1_jg11621.t1"; gene_id "file_1_file_1_jg11621"
dmelr6.33_1	AUGUSTUS	gene	23103941	23105169	.	-	.	jg11621
dmelr6.33_1	AUGUSTUS	CDS	23104150	23105169	1	-	0	transcript_id "file_1_file_1_jg11621.t1"; gene_id "file_1_file_1_jg11621";
dmelr6.33_1	AUGUSTUS	exon	23104150	23105169	.	-	.	transcript_id "file_1_file_1_jg11621.t1"; gene_id "file_1_file_1_jg11621";
dmelr6.33_1	AUGUSTUS	start_codon	23105167	23105169	.	-	0	transcript_id "file_1_file_1_jg11621.t1"; gene_id "file_1_file_1_jg11621";
dmelr6.33_5	AUGUSTUS	start_codon	495070	495072	.	+	0	transcript_id "file_1_file_1_jg6631.t1"; gene_id "file_1_file_1_jg6631";
dmelr6.33_5	AUGUSTUS	CDS	495070	495117	1	+	0	transcript_id "file_1_file_1_jg6631.t1"; gene_id "file_1_file_1_jg6631";
dmelr6.33_5	AUGUSTUS	exon	495070	495117	.	+	.	transcript_id "file_1_file_1_jg6631.t1"; gene_id "file_1_file_1_jg6631";
dmelr6.33_5	AUGUSTUS	intron	495118	495468	.	+	.	transcript_id "file_1_file_1_jg6631.t1"; gene_id "file_1_file_1_jg6631";
dmelr6.33_5	AUGUSTUS	transcript	495070	495804	.	+	.	transcript_id "file_1_file_1_jg6631.t1"; gene_id "file_1_file_1_jg6631"
dmelr6.33_5	AUGUSTUS	gene	495070	495804	.	+	.	jg6631
dmelr6.33_5	AUGUSTUS	CDS	495469	495804	0.96	+	0	transcript_id "file_1_file_1_jg6631.t1"; gene_id "file_1_file_1_jg6631";
dmelr6.33_5	AUGUSTUS	exon	495469	495804	.	+	.	transcript_id "file_1_file_1_jg6631.t1"; gene_id "file_1_file_1_jg6631";
dmelr6.33_5	AUGUSTUS	stop_codon	495802	495804	.	+	0	transcript_id "file_1_file_1_jg6631.t1"; gene_id "file_1_file_1_jg6631";
dmelr6.33_1	AUGUSTUS	start_codon	22827073	22827075	.	+	0	transcript_id "file_1_file_1_jg11569.t4"; gene_id "file_1_file_1_jg11569";
dmelr6.33_1	AUGUSTUS	CDS	22827073	22827084	1	+	0	transcript_id "file_1_file_1_jg11569.t4"; gene_id "file_1_file_1_jg11569";
dmelr6.33_1	AUGUSTUS	exon	22827073	22827084	.	+	.	transcript_id "file_1_file_1_jg11569.t4"; gene_id "file_1_file_1_jg11569";
dmelr6.33_1	AUGUSTUS	intron	22827085	22827245	.	+	.	transcript_id "file_1_file_1_jg11569.t4"; gene_id "file_1_file_1_jg11569";
dmelr6.33_1	AUGUSTUS	CDS	22827246	22827333	0.62	+	0	transcript_id "file_1_file_1_jg11569.t4"; gene_id "file_1_file_1_jg11569";
dmelr6.33_1	AUGUSTUS	exon	22827246	22827333	.	+	.	transcript_id "file_1_file_1_jg11569.t4"; gene_id "file_1_file_1_jg11569";
dmelr6.33_1	AUGUSTUS	intron	22827334	22827576	.	+	.	transcript_id "file_1_file_1_jg11569.t4"; gene_id "file_1_file_1_jg11569";
dmelr6.33_1	AUGUSTUS	CDS	22827577	22828116	1	+	2	transcript_id "file_1_file_1_jg11569.t4"; gene_id "file_1_file_1_jg11569";
dmelr6.33_1	AUGUSTUS	exon	22827577	22828116	.	+	.	transcript_id "file_1_file_1_jg11569.t4"; gene_id "file_1_file_1_jg11569";
dmelr6.33_1	AUGUSTUS	intron	22828117	22828183	.	+	.	transcript_id "file_1_file_1_jg11569.t4"; gene_id "file_1_file_1_jg11569";
dmelr6.33_1	AUGUSTUS	CDS	22828184	22828447	1	+	2	transcript_id "file_1_file_1_jg11569.t4"; gene_id "file_1_file_1_jg11569";
dmelr6.33_1	AUGUSTUS	exon	22828184	22828447	.	+	.	transcript_id "file_1_file_1_jg11569.t4"; gene_id "file_1_file_1_jg11569";
dmelr6.33_1	AUGUSTUS	intron	22828448	22828508	.	+	.	transcript_id "file_1_file_1_jg11569.t4"; gene_id "file_1_file_1_jg11569";
dmelr6.33_1	AUGUSTUS	CDS	22828509	22828606	1	+	2	transcript_id "file_1_file_1_jg11569.t4"; gene_id "file_1_file_1_jg11569";
dmelr6.33_1	AUGUSTUS	exon	22828509	22828606	.	+	.	transcript_id "file_1_file_1_jg11569.t4"; gene_id "file_1_file_1_jg11569";
dmelr6.33_1	AUGUSTUS	intron	22828607	22828662	.	+	.	transcript_id "file_1_file_1_jg11569.t4"; gene_id "file_1_file_1_jg11569";
dmelr6.33_1	AUGUSTUS	transcript	22827073	22828845	.	+	.	transcript_id "file_1_file_1_jg11569.t4"; gene_id "file_1_file_1_jg11569"
dmelr6.33_1	AUGUSTUS	CDS	22828663	22828845	1	+	0	transcript_id "file_1_file_1_jg11569.t4"; gene_id "file_1_file_1_jg11569";
dmelr6.33_1	AUGUSTUS	exon	22828663	22828845	.	+	.	transcript_id "file_1_file_1_jg11569.t4"; gene_id "file_1_file_1_jg11569";
dmelr6.33_1	AUGUSTUS	stop_codon	22828843	22828845	.	+	0	transcript_id "file_1_file_1_jg11569.t4"; gene_id "file_1_file_1_jg11569";
dmelr6.33_3	AUGUSTUS	CDS	6189198	6189200	0.49	+	0	transcript_id "file_1_file_1_jg513.t1"; gene_id "file_1_file_1_jg513";
dmelr6.33_3	AUGUSTUS	exon	6189198	6189200	.	+	.	transcript_id "file_1_file_1_jg513.t1"; gene_id "file_1_file_1_jg513";
dmelr6.33_3	AUGUSTUS	start_codon	6189198	6189200	.	+	0	transcript_id "file_1_file_1_jg513.t1"; gene_id "file_1_file_1_jg513";
dmelr6.33_3	AUGUSTUS	intron	6189201	6192022	.	+	.	transcript_id "file_1_file_1_jg513.t1"; gene_id "file_1_file_1_jg513";
dmelr6.33_3	AUGUSTUS	CDS	6192023	6192413	0.5	+	0	transcript_id "file_1_file_1_jg513.t1"; gene_id "file_1_file_1_jg513";
dmelr6.33_3	AUGUSTUS	exon	6192023	6192413	.	+	.	transcript_id "file_1_file_1_jg513.t1"; gene_id "file_1_file_1_jg513";
dmelr6.33_3	AUGUSTUS	intron	6192414	6192475	.	+	.	transcript_id "file_1_file_1_jg513.t1"; gene_id "file_1_file_1_jg513";
dmelr6.33_3	AUGUSTUS	CDS	6192476	6192645	1	+	2	transcript_id "file_1_file_1_jg513.t1"; gene_id "file_1_file_1_jg513";
dmelr6.33_3	AUGUSTUS	exon	6192476	6192645	.	+	.	transcript_id "file_1_file_1_jg513.t1"; gene_id "file_1_file_1_jg513";
dmelr6.33_3	AUGUSTUS	intron	6192646	6193255	.	+	.	transcript_id "file_1_file_1_jg513.t1"; gene_id "file_1_file_1_jg513";
dmelr6.33_3	AUGUSTUS	CDS	6193256	6193832	1	+	0	transcript_id "file_1_file_1_jg513.t1"; gene_id "file_1_file_1_jg513";
dmelr6.33_3	AUGUSTUS	exon	6193256	6193832	.	+	.	transcript_id "file_1_file_1_jg513.t1"; gene_id "file_1_file_1_jg513";
dmelr6.33_3	AUGUSTUS	intron	6193833	6193901	.	+	.	transcript_id "file_1_file_1_jg513.t1"; gene_id "file_1_file_1_jg513";
dmelr6.33_3	AUGUSTUS	transcript	6189198	6194149	.	+	.	transcript_id "file_1_file_1_jg513.t1"; gene_id "file_1_file_1_jg513"
dmelr6.33_3	AUGUSTUS	gene	6189198	6194149	.	+	.	jg513
dmelr6.33_3	AUGUSTUS	CDS	6193902	6194149	1	+	2	transcript_id "file_1_file_1_jg513.t1"; gene_id "file_1_file_1_jg513";
dmelr6.33_3	AUGUSTUS	exon	6193902	6194149	.	+	.	transcript_id "file_1_file_1_jg513.t1"; gene_id "file_1_file_1_jg513";
dmelr6.33_3	AUGUSTUS	stop_codon	6194147	6194149	.	+	0	transcript_id "file_1_file_1_jg513.t1"; gene_id "file_1_file_1_jg513";
dmelr6.33_3	AUGUSTUS	start_codon	7094124	7094126	.	+	0	transcript_id "file_1_file_1_jg617.t1"; gene_id "file_1_file_1_jg617";
dmelr6.33_3	AUGUSTUS	CDS	7094124	7094200	1	+	0	transcript_id "file_1_file_1_jg617.t1"; gene_id "file_1_file_1_jg617";
dmelr6.33_3	AUGUSTUS	exon	7094124	7094200	.	+	.	transcript_id "file_1_file_1_jg617.t1"; gene_id "file_1_file_1_jg617";
dmelr6.33_3	AUGUSTUS	intron	7094201	7094262	.	+	.	transcript_id "file_1_file_1_jg617.t1"; gene_id "file_1_file_1_jg617";
dmelr6.33_3	AUGUSTUS	CDS	7094263	7094401	1	+	1	transcript_id "file_1_file_1_jg617.t1"; gene_id "file_1_file_1_jg617";
dmelr6.33_3	AUGUSTUS	exon	7094263	7094401	.	+	.	transcript_id "file_1_file_1_jg617.t1"; gene_id "file_1_file_1_jg617";
dmelr6.33_3	AUGUSTUS	intron	7094402	7094470	.	+	.	transcript_id "file_1_file_1_jg617.t1"; gene_id "file_1_file_1_jg617";
dmelr6.33_3	AUGUSTUS	transcript	7094124	7094542	.	+	.	transcript_id "file_1_file_1_jg617.t1"; gene_id "file_1_file_1_jg617"
dmelr6.33_3	AUGUSTUS	gene	7094124	7094542	.	+	.	jg617
dmelr6.33_3	AUGUSTUS	CDS	7094471	7094542	1	+	0	transcript_id "file_1_file_1_jg617.t1"; gene_id "file_1_file_1_jg617";
dmelr6.33_3	AUGUSTUS	exon	7094471	7094542	.	+	.	transcript_id "file_1_file_1_jg617.t1"; gene_id "file_1_file_1_jg617";
dmelr6.33_3	AUGUSTUS	stop_codon	7094540	7094542	.	+	0	transcript_id "file_1_file_1_jg617.t1"; gene_id "file_1_file_1_jg617";
dmelr6.33_1	AUGUSTUS	stop_codon	21063247	21063249	.	-	0	transcript_id "file_1_file_1_jg11299.t1"; gene_id "file_1_file_1_jg11299";
dmelr6.33_1	AUGUSTUS	CDS	21063247	21064147	1	-	1	transcript_id "file_1_file_1_jg11299.t1"; gene_id "file_1_file_1_jg11299";
dmelr6.33_1	AUGUSTUS	exon	21063247	21064147	.	-	.	transcript_id "file_1_file_1_jg11299.t1"; gene_id "file_1_file_1_jg11299";
dmelr6.33_1	AUGUSTUS	intron	21064148	21064205	.	-	.	transcript_id "file_1_file_1_jg11299.t1"; gene_id "file_1_file_1_jg11299";
dmelr6.33_1	AUGUSTUS	CDS	21064206	21064473	1	-	2	transcript_id "file_1_file_1_jg11299.t1"; gene_id "file_1_file_1_jg11299";
dmelr6.33_1	AUGUSTUS	exon	21064206	21064473	.	-	.	transcript_id "file_1_file_1_jg11299.t1"; gene_id "file_1_file_1_jg11299";
dmelr6.33_1	AUGUSTUS	intron	21064474	21064524	.	-	.	transcript_id "file_1_file_1_jg11299.t1"; gene_id "file_1_file_1_jg11299";
dmelr6.33_1	AUGUSTUS	CDS	21064525	21064701	1	-	2	transcript_id "file_1_file_1_jg11299.t1"; gene_id "file_1_file_1_jg11299";
dmelr6.33_1	AUGUSTUS	exon	21064525	21064701	.	-	.	transcript_id "file_1_file_1_jg11299.t1"; gene_id "file_1_file_1_jg11299";
dmelr6.33_1	AUGUSTUS	intron	21064702	21064753	.	-	.	transcript_id "file_1_file_1_jg11299.t1"; gene_id "file_1_file_1_jg11299";
dmelr6.33_1	AUGUSTUS	transcript	21063247	21064820	.	-	.	transcript_id "file_1_file_1_jg11299.t1"; gene_id "file_1_file_1_jg11299"
dmelr6.33_1	AUGUSTUS	gene	21063247	21064820	.	-	.	jg11299
dmelr6.33_1	AUGUSTUS	CDS	21064754	21064820	1	-	0	transcript_id "file_1_file_1_jg11299.t1"; gene_id "file_1_file_1_jg11299";
dmelr6.33_1	AUGUSTUS	exon	21064754	21064820	.	-	.	transcript_id "file_1_file_1_jg11299.t1"; gene_id "file_1_file_1_jg11299";
dmelr6.33_1	AUGUSTUS	start_codon	21064818	21064820	.	-	0	transcript_id "file_1_file_1_jg11299.t1"; gene_id "file_1_file_1_jg11299";
dmelr6.33_3	AUGUSTUS	start_codon	16327943	16327945	.	+	0	transcript_id "file_1_file_1_jg1821.t1"; gene_id "file_1_file_1_jg1821";
dmelr6.33_3	AUGUSTUS	CDS	16327943	16328144	1	+	0	transcript_id "file_1_file_1_jg1821.t1"; gene_id "file_1_file_1_jg1821";
dmelr6.33_3	AUGUSTUS	exon	16327943	16328144	.	+	.	transcript_id "file_1_file_1_jg1821.t1"; gene_id "file_1_file_1_jg1821";
dmelr6.33_3	AUGUSTUS	intron	16328145	16328204	.	+	.	transcript_id "file_1_file_1_jg1821.t1"; gene_id "file_1_file_1_jg1821";
dmelr6.33_3	AUGUSTUS	CDS	16328205	16328377	1	+	2	transcript_id "file_1_file_1_jg1821.t1"; gene_id "file_1_file_1_jg1821";
dmelr6.33_3	AUGUSTUS	exon	16328205	16328377	.	+	.	transcript_id "file_1_file_1_jg1821.t1"; gene_id "file_1_file_1_jg1821";
dmelr6.33_3	AUGUSTUS	intron	16328378	16328438	.	+	.	transcript_id "file_1_file_1_jg1821.t1"; gene_id "file_1_file_1_jg1821";
dmelr6.33_3	AUGUSTUS	transcript	16327943	16329572	.	+	.	transcript_id "file_1_file_1_jg1821.t1"; gene_id "file_1_file_1_jg1821"
dmelr6.33_3	AUGUSTUS	gene	16327943	16329572	.	+	.	jg1821
dmelr6.33_3	AUGUSTUS	CDS	16328439	16329572	1	+	0	transcript_id "file_1_file_1_jg1821.t1"; gene_id "file_1_file_1_jg1821";
dmelr6.33_3	AUGUSTUS	exon	16328439	16329572	.	+	.	transcript_id "file_1_file_1_jg1821.t1"; gene_id "file_1_file_1_jg1821";
dmelr6.33_3	AUGUSTUS	stop_codon	16329570	16329572	.	+	0	transcript_id "file_1_file_1_jg1821.t1"; gene_id "file_1_file_1_jg1821";
dmelr6.33_0	AUGUSTUS	stop_codon	123129	123131	.	-	0	transcript_id "file_1_file_1_jg3820.t1"; gene_id "file_1_file_1_jg3820";
dmelr6.33_0	AUGUSTUS	CDS	123129	123629	0.92	-	0	transcript_id "file_1_file_1_jg3820.t1"; gene_id "file_1_file_1_jg3820";
dmelr6.33_0	AUGUSTUS	exon	123129	123629	.	-	.	transcript_id "file_1_file_1_jg3820.t1"; gene_id "file_1_file_1_jg3820";
dmelr6.33_0	AUGUSTUS	intron	123630	123693	.	-	.	transcript_id "file_1_file_1_jg3820.t1"; gene_id "file_1_file_1_jg3820";
dmelr6.33_0	AUGUSTUS	CDS	123694	123794	1	-	2	transcript_id "file_1_file_1_jg3820.t1"; gene_id "file_1_file_1_jg3820";
dmelr6.33_0	AUGUSTUS	exon	123694	123794	.	-	.	transcript_id "file_1_file_1_jg3820.t1"; gene_id "file_1_file_1_jg3820";
dmelr6.33_0	AUGUSTUS	intron	123795	123855	.	-	.	transcript_id "file_1_file_1_jg3820.t1"; gene_id "file_1_file_1_jg3820";
dmelr6.33_0	AUGUSTUS	CDS	123856	124024	1	-	0	transcript_id "file_1_file_1_jg3820.t1"; gene_id "file_1_file_1_jg3820";
dmelr6.33_0	AUGUSTUS	exon	123856	124024	.	-	.	transcript_id "file_1_file_1_jg3820.t1"; gene_id "file_1_file_1_jg3820";
dmelr6.33_0	AUGUSTUS	intron	124025	124086	.	-	.	transcript_id "file_1_file_1_jg3820.t1"; gene_id "file_1_file_1_jg3820";
dmelr6.33_0	AUGUSTUS	CDS	124087	124920	1	-	0	transcript_id "file_1_file_1_jg3820.t1"; gene_id "file_1_file_1_jg3820";
dmelr6.33_0	AUGUSTUS	exon	124087	124920	.	-	.	transcript_id "file_1_file_1_jg3820.t1"; gene_id "file_1_file_1_jg3820";
dmelr6.33_0	AUGUSTUS	intron	124921	125076	.	-	.	transcript_id "file_1_file_1_jg3820.t1"; gene_id "file_1_file_1_jg3820";
dmelr6.33_0	AUGUSTUS	CDS	125077	125266	1	-	1	transcript_id "file_1_file_1_jg3820.t1"; gene_id "file_1_file_1_jg3820";
dmelr6.33_0	AUGUSTUS	exon	125077	125266	.	-	.	transcript_id "file_1_file_1_jg3820.t1"; gene_id "file_1_file_1_jg3820";
dmelr6.33_0	AUGUSTUS	intron	125267	126109	.	-	.	transcript_id "file_1_file_1_jg3820.t1"; gene_id "file_1_file_1_jg3820";
dmelr6.33_0	AUGUSTUS	CDS	126110	126227	1	-	2	transcript_id "file_1_file_1_jg3820.t1"; gene_id "file_1_file_1_jg3820";
dmelr6.33_0	AUGUSTUS	exon	126110	126227	.	-	.	transcript_id "file_1_file_1_jg3820.t1"; gene_id "file_1_file_1_jg3820";
dmelr6.33_0	AUGUSTUS	intron	126228	128799	.	-	.	transcript_id "file_1_file_1_jg3820.t1"; gene_id "file_1_file_1_jg3820";
dmelr6.33_0	AUGUSTUS	CDS	128800	128942	1	-	1	transcript_id "file_1_file_1_jg3820.t1"; gene_id "file_1_file_1_jg3820";
dmelr6.33_0	AUGUSTUS	exon	128800	128942	.	-	.	transcript_id "file_1_file_1_jg3820.t1"; gene_id "file_1_file_1_jg3820";
dmelr6.33_0	AUGUSTUS	intron	128943	130507	.	-	.	transcript_id "file_1_file_1_jg3820.t1"; gene_id "file_1_file_1_jg3820";
dmelr6.33_0	AUGUSTUS	transcript	123129	130551	.	-	.	transcript_id "file_1_file_1_jg3820.t1"; gene_id "file_1_file_1_jg3820"
dmelr6.33_0	AUGUSTUS	gene	123129	130551	.	-	.	jg3820
dmelr6.33_0	AUGUSTUS	CDS	130508	130551	1	-	0	transcript_id "file_1_file_1_jg3820.t1"; gene_id "file_1_file_1_jg3820";
dmelr6.33_0	AUGUSTUS	exon	130508	130551	.	-	.	transcript_id "file_1_file_1_jg3820.t1"; gene_id "file_1_file_1_jg3820";
dmelr6.33_0	AUGUSTUS	start_codon	130549	130551	.	-	0	transcript_id "file_1_file_1_jg3820.t1"; gene_id "file_1_file_1_jg3820";
dmelr6.33_0	AUGUSTUS	stop_codon	7145817	7145819	.	-	0	transcript_id "file_1_file_1_jg4726.t1"; gene_id "file_1_file_1_jg4726";
dmelr6.33_0	AUGUSTUS	CDS	7145817	7146017	0.59	-	0	transcript_id "file_1_file_1_jg4726.t1"; gene_id "file_1_file_1_jg4726";
dmelr6.33_0	AUGUSTUS	exon	7145817	7146017	.	-	.	transcript_id "file_1_file_1_jg4726.t1"; gene_id "file_1_file_1_jg4726";
dmelr6.33_0	AUGUSTUS	intron	7146018	7155486	.	-	.	transcript_id "file_1_file_1_jg4726.t1"; gene_id "file_1_file_1_jg4726";
dmelr6.33_0	AUGUSTUS	transcript	7145817	7156665	.	-	.	transcript_id "file_1_file_1_jg4726.t1"; gene_id "file_1_file_1_jg4726"
dmelr6.33_0	AUGUSTUS	gene	7145817	7156665	.	-	.	jg4726
dmelr6.33_0	AUGUSTUS	CDS	7155487	7156665	0.81	-	0	transcript_id "file_1_file_1_jg4726.t1"; gene_id "file_1_file_1_jg4726";
dmelr6.33_0	AUGUSTUS	exon	7155487	7156665	.	-	.	transcript_id "file_1_file_1_jg4726.t1"; gene_id "file_1_file_1_jg4726";
dmelr6.33_0	AUGUSTUS	start_codon	7156663	7156665	.	-	0	transcript_id "file_1_file_1_jg4726.t1"; gene_id "file_1_file_1_jg4726";
dmelr6.33_3	AUGUSTUS	stop_codon	24367360	24367362	.	-	0	transcript_id "file_1_file_1_jg2837.t1"; gene_id "file_1_file_1_jg2837";
dmelr6.33_3	AUGUSTUS	CDS	24367360	24367519	1	-	1	transcript_id "file_1_file_1_jg2837.t1"; gene_id "file_1_file_1_jg2837";
dmelr6.33_3	AUGUSTUS	exon	24367360	24367519	.	-	.	transcript_id "file_1_file_1_jg2837.t1"; gene_id "file_1_file_1_jg2837";
dmelr6.33_3	AUGUSTUS	intron	24367520	24367580	.	-	.	transcript_id "file_1_file_1_jg2837.t1"; gene_id "file_1_file_1_jg2837";
dmelr6.33_3	AUGUSTUS	CDS	24367581	24367981	1	-	0	transcript_id "file_1_file_1_jg2837.t1"; gene_id "file_1_file_1_jg2837";
dmelr6.33_3	AUGUSTUS	exon	24367581	24367981	.	-	.	transcript_id "file_1_file_1_jg2837.t1"; gene_id "file_1_file_1_jg2837";
dmelr6.33_3	AUGUSTUS	intron	24367982	24368034	.	-	.	transcript_id "file_1_file_1_jg2837.t1"; gene_id "file_1_file_1_jg2837";
dmelr6.33_3	AUGUSTUS	transcript	24367360	24368127	.	-	.	transcript_id "file_1_file_1_jg2837.t1"; gene_id "file_1_file_1_jg2837"
dmelr6.33_3	AUGUSTUS	gene	24367360	24368127	.	-	.	jg2837
dmelr6.33_3	AUGUSTUS	CDS	24368035	24368127	1	-	0	transcript_id "file_1_file_1_jg2837.t1"; gene_id "file_1_file_1_jg2837";
dmelr6.33_3	AUGUSTUS	exon	24368035	24368127	.	-	.	transcript_id "file_1_file_1_jg2837.t1"; gene_id "file_1_file_1_jg2837";
dmelr6.33_3	AUGUSTUS	start_codon	24368125	24368127	.	-	0	transcript_id "file_1_file_1_jg2837.t1"; gene_id "file_1_file_1_jg2837";
dmelr6.33_0	AUGUSTUS	start_codon	21459504	21459506	.	+	0	transcript_id "file_1_file_1_jg6357.t1"; gene_id "file_1_file_1_jg6357";
dmelr6.33_0	AUGUSTUS	CDS	21459504	21459914	1	+	0	transcript_id "file_1_file_1_jg6357.t1"; gene_id "file_1_file_1_jg6357";
dmelr6.33_0	AUGUSTUS	exon	21459504	21459914	.	+	.	transcript_id "file_1_file_1_jg6357.t1"; gene_id "file_1_file_1_jg6357";
dmelr6.33_0	AUGUSTUS	transcript	21459504	21459914	.	+	.	transcript_id "file_1_file_1_jg6357.t1"; gene_id "file_1_file_1_jg6357"
dmelr6.33_0	AUGUSTUS	gene	21459504	21459914	.	+	.	jg6357
dmelr6.33_0	AUGUSTUS	stop_codon	21459912	21459914	.	+	0	transcript_id "file_1_file_1_jg6357.t1"; gene_id "file_1_file_1_jg6357";
dmelr6.33_3	AUGUSTUS	start_codon	4869215	4869217	.	+	0	transcript_id "file_1_file_1_jg341.t1"; gene_id "file_1_file_1_jg341";
dmelr6.33_3	AUGUSTUS	CDS	4869215	4869338	0.98	+	0	transcript_id "file_1_file_1_jg341.t1"; gene_id "file_1_file_1_jg341";
dmelr6.33_3	AUGUSTUS	exon	4869215	4869338	.	+	.	transcript_id "file_1_file_1_jg341.t1"; gene_id "file_1_file_1_jg341";
dmelr6.33_3	AUGUSTUS	intron	4869339	4874246	.	+	.	transcript_id "file_1_file_1_jg341.t1"; gene_id "file_1_file_1_jg341";
dmelr6.33_3	AUGUSTUS	CDS	4874247	4874358	0.49	+	2	transcript_id "file_1_file_1_jg341.t1"; gene_id "file_1_file_1_jg341";
dmelr6.33_3	AUGUSTUS	exon	4874247	4874358	.	+	.	transcript_id "file_1_file_1_jg341.t1"; gene_id "file_1_file_1_jg341";
dmelr6.33_3	AUGUSTUS	intron	4874359	4874453	.	+	.	transcript_id "file_1_file_1_jg341.t1"; gene_id "file_1_file_1_jg341";
dmelr6.33_3	AUGUSTUS	transcript	4869215	4874775	.	+	.	transcript_id "file_1_file_1_jg341.t1"; gene_id "file_1_file_1_jg341"
dmelr6.33_3	AUGUSTUS	gene	4869215	4874775	.	+	.	jg341
dmelr6.33_3	AUGUSTUS	CDS	4874454	4874775	0.58	+	1	transcript_id "file_1_file_1_jg341.t1"; gene_id "file_1_file_1_jg341";
dmelr6.33_3	AUGUSTUS	exon	4874454	4874775	.	+	.	transcript_id "file_1_file_1_jg341.t1"; gene_id "file_1_file_1_jg341";
dmelr6.33_3	AUGUSTUS	stop_codon	4874773	4874775	.	+	0	transcript_id "file_1_file_1_jg341.t1"; gene_id "file_1_file_1_jg341";
dmelr6.33_1	GeneMark.hmm	CDS	11337893	11338696	.	-	0	gene_id "file_2_3781_g"; transcript_id "file_2_3781_t"; evidence "file_2_1_1"; cds_type "file_2_Single"; count "file_2_1_1"; anchored "file_2_1_1";
dmelr6.33_0	AUGUSTUS	stop_codon	8492667	8492669	.	-	0	transcript_id "file_1_file_1_jg4921.t1"; gene_id "file_1_file_1_jg4921";
dmelr6.33_0	AUGUSTUS	CDS	8492667	8492802	1	-	1	transcript_id "file_1_file_1_jg4921.t1"; gene_id "file_1_file_1_jg4921";
dmelr6.33_0	AUGUSTUS	exon	8492667	8492802	.	-	.	transcript_id "file_1_file_1_jg4921.t1"; gene_id "file_1_file_1_jg4921";
dmelr6.33_0	AUGUSTUS	intron	8492803	8492966	.	-	.	transcript_id "file_1_file_1_jg4921.t1"; gene_id "file_1_file_1_jg4921";
dmelr6.33_0	AUGUSTUS	CDS	8492967	8493092	1	-	1	transcript_id "file_1_file_1_jg4921.t1"; gene_id "file_1_file_1_jg4921";
dmelr6.33_0	AUGUSTUS	exon	8492967	8493092	.	-	.	transcript_id "file_1_file_1_jg4921.t1"; gene_id "file_1_file_1_jg4921";
dmelr6.33_0	AUGUSTUS	intron	8493093	8493743	.	-	.	transcript_id "file_1_file_1_jg4921.t1"; gene_id "file_1_file_1_jg4921";
dmelr6.33_0	AUGUSTUS	transcript	8492667	8493835	.	-	.	transcript_id "file_1_file_1_jg4921.t1"; gene_id "file_1_file_1_jg4921"
dmelr6.33_0	AUGUSTUS	gene	8492667	8493835	.	-	.	jg4921
dmelr6.33_0	AUGUSTUS	CDS	8493744	8493835	1	-	0	transcript_id "file_1_file_1_jg4921.t1"; gene_id "file_1_file_1_jg4921";
dmelr6.33_0	AUGUSTUS	exon	8493744	8493835	.	-	.	transcript_id "file_1_file_1_jg4921.t1"; gene_id "file_1_file_1_jg4921";
dmelr6.33_0	AUGUSTUS	start_codon	8493833	8493835	.	-	0	transcript_id "file_1_file_1_jg4921.t1"; gene_id "file_1_file_1_jg4921";
dmelr6.33_3	AUGUSTUS	stop_codon	21778352	21778354	.	-	0	transcript_id "file_1_file_1_jg2465.t1"; gene_id "file_1_file_1_jg2465";
dmelr6.33_3	AUGUSTUS	CDS	21778352	21779203	1	-	0	transcript_id "file_1_file_1_jg2465.t1"; gene_id "file_1_file_1_jg2465";
dmelr6.33_3	AUGUSTUS	exon	21778352	21779203	.	-	.	transcript_id "file_1_file_1_jg2465.t1"; gene_id "file_1_file_1_jg2465";
dmelr6.33_3	AUGUSTUS	intron	21779204	21779551	.	-	.	transcript_id "file_1_file_1_jg2465.t1"; gene_id "file_1_file_1_jg2465";
dmelr6.33_3	AUGUSTUS	transcript	21778352	21779761	.	-	.	transcript_id "file_1_file_1_jg2465.t1"; gene_id "file_1_file_1_jg2465"
dmelr6.33_3	AUGUSTUS	gene	21778352	21779761	.	-	.	jg2465
dmelr6.33_3	AUGUSTUS	CDS	21779552	21779761	1	-	0	transcript_id "file_1_file_1_jg2465.t1"; gene_id "file_1_file_1_jg2465";
dmelr6.33_3	AUGUSTUS	exon	21779552	21779761	.	-	.	transcript_id "file_1_file_1_jg2465.t1"; gene_id "file_1_file_1_jg2465";
dmelr6.33_3	AUGUSTUS	start_codon	21779759	21779761	.	-	0	transcript_id "file_1_file_1_jg2465.t1"; gene_id "file_1_file_1_jg2465";
dmelr6.33_5	AUGUSTUS	start_codon	2583040	2583042	.	+	0	transcript_id "file_1_file_1_jg6903.t1"; gene_id "file_1_file_1_jg6903";
dmelr6.33_5	AUGUSTUS	CDS	2583040	2583726	1	+	0	transcript_id "file_1_file_1_jg6903.t1"; gene_id "file_1_file_1_jg6903";
dmelr6.33_5	AUGUSTUS	exon	2583040	2583726	.	+	.	transcript_id "file_1_file_1_jg6903.t1"; gene_id "file_1_file_1_jg6903";
dmelr6.33_5	AUGUSTUS	transcript	2583040	2583726	.	+	.	transcript_id "file_1_file_1_jg6903.t1"; gene_id "file_1_file_1_jg6903"
dmelr6.33_5	AUGUSTUS	gene	2583040	2583726	.	+	.	jg6903
dmelr6.33_5	AUGUSTUS	stop_codon	2583724	2583726	.	+	0	transcript_id "file_1_file_1_jg6903.t1"; gene_id "file_1_file_1_jg6903";
dmelr6.33_1	AUGUSTUS	stop_codon	24028015	24028017	.	-	0	transcript_id "file_1_file_1_jg11805.t1"; gene_id "file_1_file_1_jg11805";
dmelr6.33_1	AUGUSTUS	CDS	24028015	24028124	1	-	2	transcript_id "file_1_file_1_jg11805.t1"; gene_id "file_1_file_1_jg11805";
dmelr6.33_1	AUGUSTUS	exon	24028015	24028124	.	-	.	transcript_id "file_1_file_1_jg11805.t1"; gene_id "file_1_file_1_jg11805";
dmelr6.33_1	AUGUSTUS	intron	24028125	24028613	.	-	.	transcript_id "file_1_file_1_jg11805.t1"; gene_id "file_1_file_1_jg11805";
dmelr6.33_1	AUGUSTUS	transcript	24028015	24028734	.	-	.	transcript_id "file_1_file_1_jg11805.t1"; gene_id "file_1_file_1_jg11805"
dmelr6.33_1	AUGUSTUS	gene	24028015	24028734	.	-	.	jg11805
dmelr6.33_1	AUGUSTUS	CDS	24028614	24028734	1	-	0	transcript_id "file_1_file_1_jg11805.t1"; gene_id "file_1_file_1_jg11805";
dmelr6.33_1	AUGUSTUS	exon	24028614	24028734	.	-	.	transcript_id "file_1_file_1_jg11805.t1"; gene_id "file_1_file_1_jg11805";
dmelr6.33_1	AUGUSTUS	start_codon	24028732	24028734	.	-	0	transcript_id "file_1_file_1_jg11805.t1"; gene_id "file_1_file_1_jg11805";
dmelr6.33_3	AUGUSTUS	stop_codon	28886188	28886190	.	-	0	transcript_id "file_1_file_1_jg3401.t1"; gene_id "file_1_file_1_jg3401";
dmelr6.33_3	AUGUSTUS	CDS	28886188	28886916	1	-	0	transcript_id "file_1_file_1_jg3401.t1"; gene_id "file_1_file_1_jg3401";
dmelr6.33_3	AUGUSTUS	exon	28886188	28886916	.	-	.	transcript_id "file_1_file_1_jg3401.t1"; gene_id "file_1_file_1_jg3401";
dmelr6.33_3	AUGUSTUS	transcript	28886188	28886916	.	-	.	transcript_id "file_1_file_1_jg3401.t1"; gene_id "file_1_file_1_jg3401"
dmelr6.33_3	AUGUSTUS	gene	28886188	28886916	.	-	.	jg3401
dmelr6.33_3	AUGUSTUS	start_codon	28886914	28886916	.	-	0	transcript_id "file_1_file_1_jg3401.t1"; gene_id "file_1_file_1_jg3401";
dmelr6.33_2	AUGUSTUS	start_codon	8191389	8191391	.	+	0	transcript_id "file_1_file_1_jg13038.t1"; gene_id "file_1_file_1_jg13038";
dmelr6.33_2	AUGUSTUS	CDS	8191389	8191478	1	+	0	transcript_id "file_1_file_1_jg13038.t1"; gene_id "file_1_file_1_jg13038";
dmelr6.33_2	AUGUSTUS	exon	8191389	8191478	.	+	.	transcript_id "file_1_file_1_jg13038.t1"; gene_id "file_1_file_1_jg13038";
dmelr6.33_2	AUGUSTUS	intron	8191479	8193189	.	+	.	transcript_id "file_1_file_1_jg13038.t1"; gene_id "file_1_file_1_jg13038";
dmelr6.33_2	AUGUSTUS	CDS	8193190	8193276	1	+	0	transcript_id "file_1_file_1_jg13038.t1"; gene_id "file_1_file_1_jg13038";
dmelr6.33_2	AUGUSTUS	exon	8193190	8193276	.	+	.	transcript_id "file_1_file_1_jg13038.t1"; gene_id "file_1_file_1_jg13038";
dmelr6.33_2	AUGUSTUS	intron	8193277	8193334	.	+	.	transcript_id "file_1_file_1_jg13038.t1"; gene_id "file_1_file_1_jg13038";
dmelr6.33_2	AUGUSTUS	CDS	8193335	8193492	1	+	0	transcript_id "file_1_file_1_jg13038.t1"; gene_id "file_1_file_1_jg13038";
dmelr6.33_2	AUGUSTUS	exon	8193335	8193492	.	+	.	transcript_id "file_1_file_1_jg13038.t1"; gene_id "file_1_file_1_jg13038";
dmelr6.33_2	AUGUSTUS	intron	8193493	8193561	.	+	.	transcript_id "file_1_file_1_jg13038.t1"; gene_id "file_1_file_1_jg13038";
dmelr6.33_2	AUGUSTUS	CDS	8193562	8194404	1	+	1	transcript_id "file_1_file_1_jg13038.t1"; gene_id "file_1_file_1_jg13038";
dmelr6.33_2	AUGUSTUS	exon	8193562	8194404	.	+	.	transcript_id "file_1_file_1_jg13038.t1"; gene_id "file_1_file_1_jg13038";
dmelr6.33_2	AUGUSTUS	intron	8194405	8194471	.	+	.	transcript_id "file_1_file_1_jg13038.t1"; gene_id "file_1_file_1_jg13038";
dmelr6.33_2	AUGUSTUS	CDS	8194472	8194832	1	+	1	transcript_id "file_1_file_1_jg13038.t1"; gene_id "file_1_file_1_jg13038";
dmelr6.33_2	AUGUSTUS	exon	8194472	8194832	.	+	.	transcript_id "file_1_file_1_jg13038.t1"; gene_id "file_1_file_1_jg13038";
dmelr6.33_2	AUGUSTUS	intron	8194833	8194889	.	+	.	transcript_id "file_1_file_1_jg13038.t1"; gene_id "file_1_file_1_jg13038";
dmelr6.33_2	AUGUSTUS	CDS	8194890	8195707	1	+	0	transcript_id "file_1_file_1_jg13038.t1"; gene_id "file_1_file_1_jg13038";
dmelr6.33_2	AUGUSTUS	exon	8194890	8195707	.	+	.	transcript_id "file_1_file_1_jg13038.t1"; gene_id "file_1_file_1_jg13038";
dmelr6.33_2	AUGUSTUS	intron	8195708	8195850	.	+	.	transcript_id "file_1_file_1_jg13038.t1"; gene_id "file_1_file_1_jg13038";
dmelr6.33_2	AUGUSTUS	transcript	8191389	8196475	.	+	.	transcript_id "file_1_file_1_jg13038.t1"; gene_id "file_1_file_1_jg13038"
dmelr6.33_2	AUGUSTUS	gene	8191389	8196475	.	+	.	jg13038
dmelr6.33_2	AUGUSTUS	CDS	8195851	8196475	1	+	1	transcript_id "file_1_file_1_jg13038.t1"; gene_id "file_1_file_1_jg13038";
dmelr6.33_2	AUGUSTUS	exon	8195851	8196475	.	+	.	transcript_id "file_1_file_1_jg13038.t1"; gene_id "file_1_file_1_jg13038";
dmelr6.33_2	AUGUSTUS	stop_codon	8196473	8196475	.	+	0	transcript_id "file_1_file_1_jg13038.t1"; gene_id "file_1_file_1_jg13038";
dmelr6.33_2	AUGUSTUS	stop_codon	3899468	3899470	.	-	0	transcript_id "file_1_file_1_jg12525.t1"; gene_id "file_1_file_1_jg12525";
dmelr6.33_2	AUGUSTUS	CDS	3899468	3901759	1	-	0	transcript_id "file_1_file_1_jg12525.t1"; gene_id "file_1_file_1_jg12525";
dmelr6.33_2	AUGUSTUS	exon	3899468	3901759	.	-	.	transcript_id "file_1_file_1_jg12525.t1"; gene_id "file_1_file_1_jg12525";
dmelr6.33_2	AUGUSTUS	transcript	3899468	3901759	.	-	.	transcript_id "file_1_file_1_jg12525.t1"; gene_id "file_1_file_1_jg12525"
dmelr6.33_2	AUGUSTUS	gene	3899468	3901759	.	-	.	jg12525
dmelr6.33_2	AUGUSTUS	start_codon	3901757	3901759	.	-	0	transcript_id "file_1_file_1_jg12525.t1"; gene_id "file_1_file_1_jg12525";
dmelr6.33_1	AUGUSTUS	start_codon	14942952	14942954	.	+	0	transcript_id "file_1_file_1_jg10495.t1"; gene_id "file_1_file_1_jg10495";
dmelr6.33_1	AUGUSTUS	CDS	14942952	14943089	1	+	0	transcript_id "file_1_file_1_jg10495.t1"; gene_id "file_1_file_1_jg10495";
dmelr6.33_1	AUGUSTUS	exon	14942952	14943089	.	+	.	transcript_id "file_1_file_1_jg10495.t1"; gene_id "file_1_file_1_jg10495";
dmelr6.33_1	AUGUSTUS	intron	14943090	14943198	.	+	.	transcript_id "file_1_file_1_jg10495.t1"; gene_id "file_1_file_1_jg10495";
dmelr6.33_1	AUGUSTUS	CDS	14943199	14943264	1	+	0	transcript_id "file_1_file_1_jg10495.t1"; gene_id "file_1_file_1_jg10495";
dmelr6.33_1	AUGUSTUS	exon	14943199	14943264	.	+	.	transcript_id "file_1_file_1_jg10495.t1"; gene_id "file_1_file_1_jg10495";
dmelr6.33_1	AUGUSTUS	intron	14943265	14943770	.	+	.	transcript_id "file_1_file_1_jg10495.t1"; gene_id "file_1_file_1_jg10495";
dmelr6.33_1	AUGUSTUS	CDS	14943771	14944058	1	+	0	transcript_id "file_1_file_1_jg10495.t1"; gene_id "file_1_file_1_jg10495";
dmelr6.33_1	AUGUSTUS	exon	14943771	14944058	.	+	.	transcript_id "file_1_file_1_jg10495.t1"; gene_id "file_1_file_1_jg10495";
dmelr6.33_1	AUGUSTUS	intron	14944059	14944138	.	+	.	transcript_id "file_1_file_1_jg10495.t1"; gene_id "file_1_file_1_jg10495";
dmelr6.33_1	AUGUSTUS	transcript	14942952	14944333	.	+	.	transcript_id "file_1_file_1_jg10495.t1"; gene_id "file_1_file_1_jg10495"
dmelr6.33_1	AUGUSTUS	gene	14942952	14944333	.	+	.	jg10495
dmelr6.33_1	AUGUSTUS	CDS	14944139	14944333	1	+	0	transcript_id "file_1_file_1_jg10495.t1"; gene_id "file_1_file_1_jg10495";
dmelr6.33_1	AUGUSTUS	exon	14944139	14944333	.	+	.	transcript_id "file_1_file_1_jg10495.t1"; gene_id "file_1_file_1_jg10495";
dmelr6.33_1	AUGUSTUS	stop_codon	14944331	14944333	.	+	0	transcript_id "file_1_file_1_jg10495.t1"; gene_id "file_1_file_1_jg10495";
dmelr6.33_2	AUGUSTUS	start_codon	22066133	22066135	.	+	0	transcript_id "file_1_file_1_jg14747.t1"; gene_id "file_1_file_1_jg14747";
dmelr6.33_2	AUGUSTUS	CDS	22066133	22066717	1	+	0	transcript_id "file_1_file_1_jg14747.t1"; gene_id "file_1_file_1_jg14747";
dmelr6.33_2	AUGUSTUS	exon	22066133	22066717	.	+	.	transcript_id "file_1_file_1_jg14747.t1"; gene_id "file_1_file_1_jg14747";
dmelr6.33_2	AUGUSTUS	transcript	22066133	22066717	.	+	.	transcript_id "file_1_file_1_jg14747.t1"; gene_id "file_1_file_1_jg14747"
dmelr6.33_2	AUGUSTUS	gene	22066133	22066717	.	+	.	jg14747
dmelr6.33_2	AUGUSTUS	stop_codon	22066715	22066717	.	+	0	transcript_id "file_1_file_1_jg14747.t1"; gene_id "file_1_file_1_jg14747";
dmelr6.33_3	AUGUSTUS	start_codon	23704846	23704848	.	+	0	transcript_id "file_1_file_1_jg2716.t1"; gene_id "file_1_file_1_jg2716";
dmelr6.33_3	AUGUSTUS	CDS	23704846	23704897	0.5	+	0	transcript_id "file_1_file_1_jg2716.t1"; gene_id "file_1_file_1_jg2716";
dmelr6.33_3	AUGUSTUS	exon	23704846	23704897	.	+	.	transcript_id "file_1_file_1_jg2716.t1"; gene_id "file_1_file_1_jg2716";
dmelr6.33_3	AUGUSTUS	intron	23704898	23704964	.	+	.	transcript_id "file_1_file_1_jg2716.t1"; gene_id "file_1_file_1_jg2716";
dmelr6.33_3	AUGUSTUS	CDS	23704965	23705107	1	+	2	transcript_id "file_1_file_1_jg2716.t1"; gene_id "file_1_file_1_jg2716";
dmelr6.33_3	AUGUSTUS	exon	23704965	23705107	.	+	.	transcript_id "file_1_file_1_jg2716.t1"; gene_id "file_1_file_1_jg2716";
dmelr6.33_3	AUGUSTUS	intron	23705108	23705349	.	+	.	transcript_id "file_1_file_1_jg2716.t1"; gene_id "file_1_file_1_jg2716";
dmelr6.33_3	AUGUSTUS	CDS	23705350	23705509	1	+	0	transcript_id "file_1_file_1_jg2716.t1"; gene_id "file_1_file_1_jg2716";
dmelr6.33_3	AUGUSTUS	exon	23705350	23705509	.	+	.	transcript_id "file_1_file_1_jg2716.t1"; gene_id "file_1_file_1_jg2716";
dmelr6.33_3	AUGUSTUS	intron	23705510	23705580	.	+	.	transcript_id "file_1_file_1_jg2716.t1"; gene_id "file_1_file_1_jg2716";
dmelr6.33_3	AUGUSTUS	CDS	23705581	23705728	1	+	2	transcript_id "file_1_file_1_jg2716.t1"; gene_id "file_1_file_1_jg2716";
dmelr6.33_3	AUGUSTUS	exon	23705581	23705728	.	+	.	transcript_id "file_1_file_1_jg2716.t1"; gene_id "file_1_file_1_jg2716";
dmelr6.33_3	AUGUSTUS	intron	23705729	23705780	.	+	.	transcript_id "file_1_file_1_jg2716.t1"; gene_id "file_1_file_1_jg2716";
dmelr6.33_3	AUGUSTUS	CDS	23705781	23706101	1	+	1	transcript_id "file_1_file_1_jg2716.t1"; gene_id "file_1_file_1_jg2716";
dmelr6.33_3	AUGUSTUS	exon	23705781	23706101	.	+	.	transcript_id "file_1_file_1_jg2716.t1"; gene_id "file_1_file_1_jg2716";
dmelr6.33_3	AUGUSTUS	intron	23706102	23706158	.	+	.	transcript_id "file_1_file_1_jg2716.t1"; gene_id "file_1_file_1_jg2716";
dmelr6.33_3	AUGUSTUS	CDS	23706159	23706288	1	+	1	transcript_id "file_1_file_1_jg2716.t1"; gene_id "file_1_file_1_jg2716";
dmelr6.33_3	AUGUSTUS	exon	23706159	23706288	.	+	.	transcript_id "file_1_file_1_jg2716.t1"; gene_id "file_1_file_1_jg2716";
dmelr6.33_3	AUGUSTUS	intron	23706289	23706366	.	+	.	transcript_id "file_1_file_1_jg2716.t1"; gene_id "file_1_file_1_jg2716";
dmelr6.33_3	AUGUSTUS	CDS	23706367	23706480	1	+	0	transcript_id "file_1_file_1_jg2716.t1"; gene_id "file_1_file_1_jg2716";
dmelr6.33_3	AUGUSTUS	exon	23706367	23706480	.	+	.	transcript_id "file_1_file_1_jg2716.t1"; gene_id "file_1_file_1_jg2716";
dmelr6.33_3	AUGUSTUS	intron	23706481	23706540	.	+	.	transcript_id "file_1_file_1_jg2716.t1"; gene_id "file_1_file_1_jg2716";
dmelr6.33_3	AUGUSTUS	CDS	23706541	23707064	1	+	0	transcript_id "file_1_file_1_jg2716.t1"; gene_id "file_1_file_1_jg2716";
dmelr6.33_3	AUGUSTUS	exon	23706541	23707064	.	+	.	transcript_id "file_1_file_1_jg2716.t1"; gene_id "file_1_file_1_jg2716";
dmelr6.33_3	AUGUSTUS	intron	23707065	23707811	.	+	.	transcript_id "file_1_file_1_jg2716.t1"; gene_id "file_1_file_1_jg2716";
dmelr6.33_3	AUGUSTUS	transcript	23704846	23707911	.	+	.	transcript_id "file_1_file_1_jg2716.t1"; gene_id "file_1_file_1_jg2716"
dmelr6.33_3	AUGUSTUS	gene	23704846	23707911	.	+	.	jg2716
dmelr6.33_3	AUGUSTUS	CDS	23707812	23707911	1	+	1	transcript_id "file_1_file_1_jg2716.t1"; gene_id "file_1_file_1_jg2716";
dmelr6.33_3	AUGUSTUS	exon	23707812	23707911	.	+	.	transcript_id "file_1_file_1_jg2716.t1"; gene_id "file_1_file_1_jg2716";
dmelr6.33_3	AUGUSTUS	stop_codon	23707909	23707911	.	+	0	transcript_id "file_1_file_1_jg2716.t1"; gene_id "file_1_file_1_jg2716";
dmelr6.33_5	AUGUSTUS	start_codon	13120753	13120755	.	+	0	transcript_id "file_1_file_1_jg7989.t1"; gene_id "file_1_file_1_jg7989";
dmelr6.33_5	AUGUSTUS	CDS	13120753	13120961	1	+	0	transcript_id "file_1_file_1_jg7989.t1"; gene_id "file_1_file_1_jg7989";
dmelr6.33_5	AUGUSTUS	exon	13120753	13120961	.	+	.	transcript_id "file_1_file_1_jg7989.t1"; gene_id "file_1_file_1_jg7989";
dmelr6.33_5	AUGUSTUS	intron	13120962	13121605	.	+	.	transcript_id "file_1_file_1_jg7989.t1"; gene_id "file_1_file_1_jg7989";
dmelr6.33_5	AUGUSTUS	CDS	13121606	13121722	1	+	1	transcript_id "file_1_file_1_jg7989.t1"; gene_id "file_1_file_1_jg7989";
dmelr6.33_5	AUGUSTUS	exon	13121606	13121722	.	+	.	transcript_id "file_1_file_1_jg7989.t1"; gene_id "file_1_file_1_jg7989";
dmelr6.33_5	AUGUSTUS	intron	13121723	13122105	.	+	.	transcript_id "file_1_file_1_jg7989.t1"; gene_id "file_1_file_1_jg7989";
dmelr6.33_5	AUGUSTUS	CDS	13122106	13122386	1	+	1	transcript_id "file_1_file_1_jg7989.t1"; gene_id "file_1_file_1_jg7989";
dmelr6.33_5	AUGUSTUS	exon	13122106	13122386	.	+	.	transcript_id "file_1_file_1_jg7989.t1"; gene_id "file_1_file_1_jg7989";
dmelr6.33_5	AUGUSTUS	intron	13122387	13122449	.	+	.	transcript_id "file_1_file_1_jg7989.t1"; gene_id "file_1_file_1_jg7989";
dmelr6.33_5	AUGUSTUS	CDS	13122450	13122609	1	+	2	transcript_id "file_1_file_1_jg7989.t1"; gene_id "file_1_file_1_jg7989";
dmelr6.33_5	AUGUSTUS	exon	13122450	13122609	.	+	.	transcript_id "file_1_file_1_jg7989.t1"; gene_id "file_1_file_1_jg7989";
dmelr6.33_5	AUGUSTUS	intron	13122610	13122685	.	+	.	transcript_id "file_1_file_1_jg7989.t1"; gene_id "file_1_file_1_jg7989";
dmelr6.33_5	AUGUSTUS	transcript	13120753	13122848	.	+	.	transcript_id "file_1_file_1_jg7989.t1"; gene_id "file_1_file_1_jg7989"
dmelr6.33_5	AUGUSTUS	gene	13120753	13122848	.	+	.	jg7989
dmelr6.33_5	AUGUSTUS	CDS	13122686	13122848	1	+	1	transcript_id "file_1_file_1_jg7989.t1"; gene_id "file_1_file_1_jg7989";
dmelr6.33_5	AUGUSTUS	exon	13122686	13122848	.	+	.	transcript_id "file_1_file_1_jg7989.t1"; gene_id "file_1_file_1_jg7989";
dmelr6.33_5	AUGUSTUS	stop_codon	13122846	13122848	.	+	0	transcript_id "file_1_file_1_jg7989.t1"; gene_id "file_1_file_1_jg7989";
dmelr6.33_3	AUGUSTUS	stop_codon	20578678	20578680	.	-	0	transcript_id "file_1_file_1_jg2294.t1"; gene_id "file_1_file_1_jg2294";
dmelr6.33_3	AUGUSTUS	CDS	20578678	20578792	1	-	1	transcript_id "file_1_file_1_jg2294.t1"; gene_id "file_1_file_1_jg2294";
dmelr6.33_3	AUGUSTUS	exon	20578678	20578792	.	-	.	transcript_id "file_1_file_1_jg2294.t1"; gene_id "file_1_file_1_jg2294";
dmelr6.33_3	AUGUSTUS	intron	20578793	20578913	.	-	.	transcript_id "file_1_file_1_jg2294.t1"; gene_id "file_1_file_1_jg2294";
dmelr6.33_3	AUGUSTUS	CDS	20578914	20579058	1	-	2	transcript_id "file_1_file_1_jg2294.t1"; gene_id "file_1_file_1_jg2294";
dmelr6.33_3	AUGUSTUS	exon	20578914	20579058	.	-	.	transcript_id "file_1_file_1_jg2294.t1"; gene_id "file_1_file_1_jg2294";
dmelr6.33_3	AUGUSTUS	intron	20579059	20579138	.	-	.	transcript_id "file_1_file_1_jg2294.t1"; gene_id "file_1_file_1_jg2294";
dmelr6.33_3	AUGUSTUS	CDS	20579139	20579232	1	-	0	transcript_id "file_1_file_1_jg2294.t1"; gene_id "file_1_file_1_jg2294";
dmelr6.33_3	AUGUSTUS	exon	20579139	20579232	.	-	.	transcript_id "file_1_file_1_jg2294.t1"; gene_id "file_1_file_1_jg2294";
dmelr6.33_3	AUGUSTUS	intron	20579233	20579453	.	-	.	transcript_id "file_1_file_1_jg2294.t1"; gene_id "file_1_file_1_jg2294";
dmelr6.33_3	AUGUSTUS	transcript	20578678	20579456	.	-	.	transcript_id "file_1_file_1_jg2294.t1"; gene_id "file_1_file_1_jg2294"
dmelr6.33_3	AUGUSTUS	gene	20578678	20579456	.	-	.	jg2294
dmelr6.33_3	AUGUSTUS	CDS	20579454	20579456	1	-	0	transcript_id "file_1_file_1_jg2294.t1"; gene_id "file_1_file_1_jg2294";
dmelr6.33_3	AUGUSTUS	exon	20579454	20579456	.	-	.	transcript_id "file_1_file_1_jg2294.t1"; gene_id "file_1_file_1_jg2294";
dmelr6.33_3	AUGUSTUS	start_codon	20579454	20579456	.	-	0	transcript_id "file_1_file_1_jg2294.t1"; gene_id "file_1_file_1_jg2294";
dmelr6.33_3	AUGUSTUS	start_codon	23487501	23487503	.	+	0	transcript_id "file_1_file_1_jg2690.t1"; gene_id "file_1_file_1_jg2690";
dmelr6.33_3	AUGUSTUS	CDS	23487501	23487799	0.33	+	0	transcript_id "file_1_file_1_jg2690.t1"; gene_id "file_1_file_1_jg2690";
dmelr6.33_3	AUGUSTUS	exon	23487501	23487799	.	+	.	transcript_id "file_1_file_1_jg2690.t1"; gene_id "file_1_file_1_jg2690";
dmelr6.33_3	AUGUSTUS	intron	23487800	23488768	.	+	.	transcript_id "file_1_file_1_jg2690.t1"; gene_id "file_1_file_1_jg2690";
dmelr6.33_3	AUGUSTUS	transcript	23487501	23489180	.	+	.	transcript_id "file_1_file_1_jg2690.t1"; gene_id "file_1_file_1_jg2690"
dmelr6.33_3	AUGUSTUS	gene	23487501	23489180	.	+	.	jg2690
dmelr6.33_3	AUGUSTUS	CDS	23488769	23489180	0.72	+	1	transcript_id "file_1_file_1_jg2690.t1"; gene_id "file_1_file_1_jg2690";
dmelr6.33_3	AUGUSTUS	exon	23488769	23489180	.	+	.	transcript_id "file_1_file_1_jg2690.t1"; gene_id "file_1_file_1_jg2690";
dmelr6.33_3	AUGUSTUS	stop_codon	23489178	23489180	.	+	0	transcript_id "file_1_file_1_jg2690.t1"; gene_id "file_1_file_1_jg2690";
dmelr6.33_5	AUGUSTUS	start_codon	5351829	5351831	.	+	0	transcript_id "file_1_file_1_jg7139.t1"; gene_id "file_1_file_1_jg7139";
dmelr6.33_5	AUGUSTUS	CDS	5351829	5353004	1	+	0	transcript_id "file_1_file_1_jg7139.t1"; gene_id "file_1_file_1_jg7139";
dmelr6.33_5	AUGUSTUS	exon	5351829	5353004	.	+	.	transcript_id "file_1_file_1_jg7139.t1"; gene_id "file_1_file_1_jg7139";
dmelr6.33_5	AUGUSTUS	intron	5353005	5355946	.	+	.	transcript_id "file_1_file_1_jg7139.t1"; gene_id "file_1_file_1_jg7139";
dmelr6.33_5	AUGUSTUS	CDS	5355947	5356048	1	+	0	transcript_id "file_1_file_1_jg7139.t1"; gene_id "file_1_file_1_jg7139";
dmelr6.33_5	AUGUSTUS	exon	5355947	5356048	.	+	.	transcript_id "file_1_file_1_jg7139.t1"; gene_id "file_1_file_1_jg7139";
dmelr6.33_5	AUGUSTUS	intron	5356049	5358214	.	+	.	transcript_id "file_1_file_1_jg7139.t1"; gene_id "file_1_file_1_jg7139";
dmelr6.33_5	AUGUSTUS	CDS	5358215	5358721	0.97	+	0	transcript_id "file_1_file_1_jg7139.t1"; gene_id "file_1_file_1_jg7139";
dmelr6.33_5	AUGUSTUS	exon	5358215	5358721	.	+	.	transcript_id "file_1_file_1_jg7139.t1"; gene_id "file_1_file_1_jg7139";
dmelr6.33_5	AUGUSTUS	intron	5358722	5361372	.	+	.	transcript_id "file_1_file_1_jg7139.t1"; gene_id "file_1_file_1_jg7139";
dmelr6.33_5	AUGUSTUS	transcript	5351829	5361432	.	+	.	transcript_id "file_1_file_1_jg7139.t1"; gene_id "file_1_file_1_jg7139"
dmelr6.33_5	AUGUSTUS	gene	5351829	5361432	.	+	.	jg7139
dmelr6.33_5	AUGUSTUS	CDS	5361373	5361432	0.48	+	0	transcript_id "file_1_file_1_jg7139.t1"; gene_id "file_1_file_1_jg7139";
dmelr6.33_5	AUGUSTUS	exon	5361373	5361432	.	+	.	transcript_id "file_1_file_1_jg7139.t1"; gene_id "file_1_file_1_jg7139";
dmelr6.33_5	AUGUSTUS	stop_codon	5361430	5361432	.	+	0	transcript_id "file_1_file_1_jg7139.t1"; gene_id "file_1_file_1_jg7139";
dmelr6.33_3	AUGUSTUS	stop_codon	14251524	14251526	.	-	0	transcript_id "file_1_file_1_jg1560.t1"; gene_id "file_1_file_1_jg1560";
dmelr6.33_3	AUGUSTUS	CDS	14251524	14252011	1	-	2	transcript_id "file_1_file_1_jg1560.t1"; gene_id "file_1_file_1_jg1560";
dmelr6.33_3	AUGUSTUS	exon	14251524	14252011	.	-	.	transcript_id "file_1_file_1_jg1560.t1"; gene_id "file_1_file_1_jg1560";
dmelr6.33_3	AUGUSTUS	intron	14252012	14252630	.	-	.	transcript_id "file_1_file_1_jg1560.t1"; gene_id "file_1_file_1_jg1560";
dmelr6.33_3	AUGUSTUS	CDS	14252631	14252828	1	-	2	transcript_id "file_1_file_1_jg1560.t1"; gene_id "file_1_file_1_jg1560";
dmelr6.33_3	AUGUSTUS	exon	14252631	14252828	.	-	.	transcript_id "file_1_file_1_jg1560.t1"; gene_id "file_1_file_1_jg1560";
dmelr6.33_3	AUGUSTUS	intron	14252829	14258630	.	-	.	transcript_id "file_1_file_1_jg1560.t1"; gene_id "file_1_file_1_jg1560";
dmelr6.33_3	AUGUSTUS	CDS	14258631	14258895	1	-	0	transcript_id "file_1_file_1_jg1560.t1"; gene_id "file_1_file_1_jg1560";
dmelr6.33_3	AUGUSTUS	exon	14258631	14258895	.	-	.	transcript_id "file_1_file_1_jg1560.t1"; gene_id "file_1_file_1_jg1560";
dmelr6.33_3	AUGUSTUS	intron	14258896	14258962	.	-	.	transcript_id "file_1_file_1_jg1560.t1"; gene_id "file_1_file_1_jg1560";
dmelr6.33_3	AUGUSTUS	CDS	14258963	14259385	1	-	0	transcript_id "file_1_file_1_jg1560.t1"; gene_id "file_1_file_1_jg1560";
dmelr6.33_3	AUGUSTUS	exon	14258963	14259385	.	-	.	transcript_id "file_1_file_1_jg1560.t1"; gene_id "file_1_file_1_jg1560";
dmelr6.33_3	AUGUSTUS	intron	14259386	14259466	.	-	.	transcript_id "file_1_file_1_jg1560.t1"; gene_id "file_1_file_1_jg1560";
dmelr6.33_3	AUGUSTUS	CDS	14259467	14259747	1	-	2	transcript_id "file_1_file_1_jg1560.t1"; gene_id "file_1_file_1_jg1560";
dmelr6.33_3	AUGUSTUS	exon	14259467	14259747	.	-	.	transcript_id "file_1_file_1_jg1560.t1"; gene_id "file_1_file_1_jg1560";
dmelr6.33_3	AUGUSTUS	intron	14259748	14259813	.	-	.	transcript_id "file_1_file_1_jg1560.t1"; gene_id "file_1_file_1_jg1560";
dmelr6.33_3	AUGUSTUS	transcript	14251524	14259907	.	-	.	transcript_id "file_1_file_1_jg1560.t1"; gene_id "file_1_file_1_jg1560"
dmelr6.33_3	AUGUSTUS	gene	14251524	14259907	.	-	.	jg1560
dmelr6.33_3	AUGUSTUS	CDS	14259814	14259907	1	-	0	transcript_id "file_1_file_1_jg1560.t1"; gene_id "file_1_file_1_jg1560";
dmelr6.33_3	AUGUSTUS	exon	14259814	14259907	.	-	.	transcript_id "file_1_file_1_jg1560.t1"; gene_id "file_1_file_1_jg1560";
dmelr6.33_3	AUGUSTUS	start_codon	14259905	14259907	.	-	0	transcript_id "file_1_file_1_jg1560.t1"; gene_id "file_1_file_1_jg1560";
dmelr6.33_3	AUGUSTUS	start_codon	29131709	29131711	.	+	0	transcript_id "file_1_file_1_jg3436.t1"; gene_id "file_1_file_1_jg3436";
dmelr6.33_3	AUGUSTUS	CDS	29131709	29131825	1	+	0	transcript_id "file_1_file_1_jg3436.t1"; gene_id "file_1_file_1_jg3436";
dmelr6.33_3	AUGUSTUS	exon	29131709	29131825	.	+	.	transcript_id "file_1_file_1_jg3436.t1"; gene_id "file_1_file_1_jg3436";
dmelr6.33_3	AUGUSTUS	intron	29131826	29132125	.	+	.	transcript_id "file_1_file_1_jg3436.t1"; gene_id "file_1_file_1_jg3436";
dmelr6.33_3	AUGUSTUS	CDS	29132126	29132302	1	+	0	transcript_id "file_1_file_1_jg3436.t1"; gene_id "file_1_file_1_jg3436";
dmelr6.33_3	AUGUSTUS	exon	29132126	29132302	.	+	.	transcript_id "file_1_file_1_jg3436.t1"; gene_id "file_1_file_1_jg3436";
dmelr6.33_3	AUGUSTUS	intron	29132303	29132375	.	+	.	transcript_id "file_1_file_1_jg3436.t1"; gene_id "file_1_file_1_jg3436";
dmelr6.33_3	AUGUSTUS	CDS	29132376	29132504	1	+	0	transcript_id "file_1_file_1_jg3436.t1"; gene_id "file_1_file_1_jg3436";
dmelr6.33_3	AUGUSTUS	exon	29132376	29132504	.	+	.	transcript_id "file_1_file_1_jg3436.t1"; gene_id "file_1_file_1_jg3436";
dmelr6.33_3	AUGUSTUS	intron	29132505	29133860	.	+	.	transcript_id "file_1_file_1_jg3436.t1"; gene_id "file_1_file_1_jg3436";
dmelr6.33_3	AUGUSTUS	CDS	29133861	29133961	1	+	0	transcript_id "file_1_file_1_jg3436.t1"; gene_id "file_1_file_1_jg3436";
dmelr6.33_3	AUGUSTUS	exon	29133861	29133961	.	+	.	transcript_id "file_1_file_1_jg3436.t1"; gene_id "file_1_file_1_jg3436";
dmelr6.33_3	AUGUSTUS	intron	29133962	29134556	.	+	.	transcript_id "file_1_file_1_jg3436.t1"; gene_id "file_1_file_1_jg3436";
dmelr6.33_3	AUGUSTUS	CDS	29134557	29134598	1	+	1	transcript_id "file_1_file_1_jg3436.t1"; gene_id "file_1_file_1_jg3436";
dmelr6.33_3	AUGUSTUS	exon	29134557	29134598	.	+	.	transcript_id "file_1_file_1_jg3436.t1"; gene_id "file_1_file_1_jg3436";
dmelr6.33_3	AUGUSTUS	intron	29134599	29135048	.	+	.	transcript_id "file_1_file_1_jg3436.t1"; gene_id "file_1_file_1_jg3436";
dmelr6.33_3	AUGUSTUS	CDS	29135049	29135175	1	+	1	transcript_id "file_1_file_1_jg3436.t1"; gene_id "file_1_file_1_jg3436";
dmelr6.33_3	AUGUSTUS	exon	29135049	29135175	.	+	.	transcript_id "file_1_file_1_jg3436.t1"; gene_id "file_1_file_1_jg3436";
dmelr6.33_3	AUGUSTUS	intron	29135176	29135261	.	+	.	transcript_id "file_1_file_1_jg3436.t1"; gene_id "file_1_file_1_jg3436";
dmelr6.33_3	AUGUSTUS	CDS	29135262	29136417	1	+	0	transcript_id "file_1_file_1_jg3436.t1"; gene_id "file_1_file_1_jg3436";
dmelr6.33_3	AUGUSTUS	exon	29135262	29136417	.	+	.	transcript_id "file_1_file_1_jg3436.t1"; gene_id "file_1_file_1_jg3436";
dmelr6.33_3	AUGUSTUS	intron	29136418	29136481	.	+	.	transcript_id "file_1_file_1_jg3436.t1"; gene_id "file_1_file_1_jg3436";
dmelr6.33_3	AUGUSTUS	CDS	29136482	29136699	1	+	2	transcript_id "file_1_file_1_jg3436.t1"; gene_id "file_1_file_1_jg3436";
dmelr6.33_3	AUGUSTUS	exon	29136482	29136699	.	+	.	transcript_id "file_1_file_1_jg3436.t1"; gene_id "file_1_file_1_jg3436";
dmelr6.33_3	AUGUSTUS	intron	29136700	29137075	.	+	.	transcript_id "file_1_file_1_jg3436.t1"; gene_id "file_1_file_1_jg3436";
dmelr6.33_3	AUGUSTUS	CDS	29137076	29137286	1	+	0	transcript_id "file_1_file_1_jg3436.t1"; gene_id "file_1_file_1_jg3436";
dmelr6.33_3	AUGUSTUS	exon	29137076	29137286	.	+	.	transcript_id "file_1_file_1_jg3436.t1"; gene_id "file_1_file_1_jg3436";
dmelr6.33_3	AUGUSTUS	intron	29137287	29137351	.	+	.	transcript_id "file_1_file_1_jg3436.t1"; gene_id "file_1_file_1_jg3436";
dmelr6.33_3	AUGUSTUS	CDS	29137352	29137523	1	+	2	transcript_id "file_1_file_1_jg3436.t1"; gene_id "file_1_file_1_jg3436";
dmelr6.33_3	AUGUSTUS	exon	29137352	29137523	.	+	.	transcript_id "file_1_file_1_jg3436.t1"; gene_id "file_1_file_1_jg3436";
dmelr6.33_3	AUGUSTUS	intron	29137524	29137583	.	+	.	transcript_id "file_1_file_1_jg3436.t1"; gene_id "file_1_file_1_jg3436";
dmelr6.33_3	AUGUSTUS	transcript	29131709	29137686	.	+	.	transcript_id "file_1_file_1_jg3436.t1"; gene_id "file_1_file_1_jg3436"
dmelr6.33_3	AUGUSTUS	gene	29131709	29137686	.	+	.	jg3436
dmelr6.33_3	AUGUSTUS	CDS	29137584	29137686	1	+	1	transcript_id "file_1_file_1_jg3436.t1"; gene_id "file_1_file_1_jg3436";
dmelr6.33_3	AUGUSTUS	exon	29137584	29137686	.	+	.	transcript_id "file_1_file_1_jg3436.t1"; gene_id "file_1_file_1_jg3436";
dmelr6.33_3	AUGUSTUS	stop_codon	29137684	29137686	.	+	0	transcript_id "file_1_file_1_jg3436.t1"; gene_id "file_1_file_1_jg3436";
dmelr6.33_1	AUGUSTUS	start_codon	16856785	16856787	.	+	0	transcript_id "file_1_file_1_jg10750.t1"; gene_id "file_1_file_1_jg10750";
dmelr6.33_1	AUGUSTUS	CDS	16856785	16857052	0.98	+	0	transcript_id "file_1_file_1_jg10750.t1"; gene_id "file_1_file_1_jg10750";
dmelr6.33_1	AUGUSTUS	exon	16856785	16857052	.	+	.	transcript_id "file_1_file_1_jg10750.t1"; gene_id "file_1_file_1_jg10750";
dmelr6.33_1	AUGUSTUS	intron	16857053	16857632	.	+	.	transcript_id "file_1_file_1_jg10750.t1"; gene_id "file_1_file_1_jg10750";
dmelr6.33_1	AUGUSTUS	CDS	16857633	16858114	1	+	2	transcript_id "file_1_file_1_jg10750.t1"; gene_id "file_1_file_1_jg10750";
dmelr6.33_1	AUGUSTUS	exon	16857633	16858114	.	+	.	transcript_id "file_1_file_1_jg10750.t1"; gene_id "file_1_file_1_jg10750";
dmelr6.33_1	AUGUSTUS	intron	16858115	16858180	.	+	.	transcript_id "file_1_file_1_jg10750.t1"; gene_id "file_1_file_1_jg10750";
dmelr6.33_1	AUGUSTUS	CDS	16858181	16858601	1	+	0	transcript_id "file_1_file_1_jg10750.t1"; gene_id "file_1_file_1_jg10750";
dmelr6.33_1	AUGUSTUS	exon	16858181	16858601	.	+	.	transcript_id "file_1_file_1_jg10750.t1"; gene_id "file_1_file_1_jg10750";
dmelr6.33_1	AUGUSTUS	intron	16858602	16858663	.	+	.	transcript_id "file_1_file_1_jg10750.t1"; gene_id "file_1_file_1_jg10750";
dmelr6.33_1	AUGUSTUS	CDS	16858664	16858764	1	+	2	transcript_id "file_1_file_1_jg10750.t1"; gene_id "file_1_file_1_jg10750";
dmelr6.33_1	AUGUSTUS	exon	16858664	16858764	.	+	.	transcript_id "file_1_file_1_jg10750.t1"; gene_id "file_1_file_1_jg10750";
dmelr6.33_1	AUGUSTUS	intron	16858765	16858826	.	+	.	transcript_id "file_1_file_1_jg10750.t1"; gene_id "file_1_file_1_jg10750";
dmelr6.33_1	AUGUSTUS	CDS	16858827	16859000	1	+	0	transcript_id "file_1_file_1_jg10750.t1"; gene_id "file_1_file_1_jg10750";
dmelr6.33_1	AUGUSTUS	exon	16858827	16859000	.	+	.	transcript_id "file_1_file_1_jg10750.t1"; gene_id "file_1_file_1_jg10750";
dmelr6.33_1	AUGUSTUS	intron	16859001	16859060	.	+	.	transcript_id "file_1_file_1_jg10750.t1"; gene_id "file_1_file_1_jg10750";
dmelr6.33_1	AUGUSTUS	CDS	16859061	16859249	1	+	0	transcript_id "file_1_file_1_jg10750.t1"; gene_id "file_1_file_1_jg10750";
dmelr6.33_1	AUGUSTUS	exon	16859061	16859249	.	+	.	transcript_id "file_1_file_1_jg10750.t1"; gene_id "file_1_file_1_jg10750";
dmelr6.33_1	AUGUSTUS	intron	16859250	16859312	.	+	.	transcript_id "file_1_file_1_jg10750.t1"; gene_id "file_1_file_1_jg10750";
dmelr6.33_1	AUGUSTUS	CDS	16859313	16859397	1	+	0	transcript_id "file_1_file_1_jg10750.t1"; gene_id "file_1_file_1_jg10750";
dmelr6.33_1	AUGUSTUS	exon	16859313	16859397	.	+	.	transcript_id "file_1_file_1_jg10750.t1"; gene_id "file_1_file_1_jg10750";
dmelr6.33_1	AUGUSTUS	intron	16859398	16859452	.	+	.	transcript_id "file_1_file_1_jg10750.t1"; gene_id "file_1_file_1_jg10750";
dmelr6.33_1	AUGUSTUS	CDS	16859453	16859574	1	+	2	transcript_id "file_1_file_1_jg10750.t1"; gene_id "file_1_file_1_jg10750";
dmelr6.33_1	AUGUSTUS	exon	16859453	16859574	.	+	.	transcript_id "file_1_file_1_jg10750.t1"; gene_id "file_1_file_1_jg10750";
dmelr6.33_1	AUGUSTUS	intron	16859575	16859632	.	+	.	transcript_id "file_1_file_1_jg10750.t1"; gene_id "file_1_file_1_jg10750";
dmelr6.33_1	AUGUSTUS	CDS	16859633	16859785	1	+	0	transcript_id "file_1_file_1_jg10750.t1"; gene_id "file_1_file_1_jg10750";
dmelr6.33_1	AUGUSTUS	exon	16859633	16859785	.	+	.	transcript_id "file_1_file_1_jg10750.t1"; gene_id "file_1_file_1_jg10750";
dmelr6.33_1	AUGUSTUS	intron	16859786	16859849	.	+	.	transcript_id "file_1_file_1_jg10750.t1"; gene_id "file_1_file_1_jg10750";
dmelr6.33_1	AUGUSTUS	transcript	16856785	16859864	.	+	.	transcript_id "file_1_file_1_jg10750.t1"; gene_id "file_1_file_1_jg10750"
dmelr6.33_1	AUGUSTUS	gene	16856785	16859864	.	+	.	jg10750
dmelr6.33_1	AUGUSTUS	CDS	16859850	16859864	1	+	0	transcript_id "file_1_file_1_jg10750.t1"; gene_id "file_1_file_1_jg10750";
dmelr6.33_1	AUGUSTUS	exon	16859850	16859864	.	+	.	transcript_id "file_1_file_1_jg10750.t1"; gene_id "file_1_file_1_jg10750";
dmelr6.33_1	AUGUSTUS	stop_codon	16859862	16859864	.	+	0	transcript_id "file_1_file_1_jg10750.t1"; gene_id "file_1_file_1_jg10750";
dmelr6.33_0	AUGUSTUS	start_codon	1329178	1329180	.	+	0	transcript_id "file_1_file_1_jg3979.t1"; gene_id "file_1_file_1_jg3979";
dmelr6.33_0	AUGUSTUS	CDS	1329178	1329324	1	+	0	transcript_id "file_1_file_1_jg3979.t1"; gene_id "file_1_file_1_jg3979";
dmelr6.33_0	AUGUSTUS	exon	1329178	1329324	.	+	.	transcript_id "file_1_file_1_jg3979.t1"; gene_id "file_1_file_1_jg3979";
dmelr6.33_0	AUGUSTUS	intron	1329325	1329381	.	+	.	transcript_id "file_1_file_1_jg3979.t1"; gene_id "file_1_file_1_jg3979";
dmelr6.33_0	AUGUSTUS	transcript	1329178	1329867	.	+	.	transcript_id "file_1_file_1_jg3979.t1"; gene_id "file_1_file_1_jg3979"
dmelr6.33_0	AUGUSTUS	gene	1329178	1329867	.	+	.	jg3979
dmelr6.33_0	AUGUSTUS	CDS	1329382	1329867	1	+	0	transcript_id "file_1_file_1_jg3979.t1"; gene_id "file_1_file_1_jg3979";
dmelr6.33_0	AUGUSTUS	exon	1329382	1329867	.	+	.	transcript_id "file_1_file_1_jg3979.t1"; gene_id "file_1_file_1_jg3979";
dmelr6.33_0	AUGUSTUS	stop_codon	1329865	1329867	.	+	0	transcript_id "file_1_file_1_jg3979.t1"; gene_id "file_1_file_1_jg3979";
dmelr6.33_2	AUGUSTUS	start_codon	15113770	15113772	.	+	0	transcript_id "file_1_file_1_jg13836.t1"; gene_id "file_1_file_1_jg13836";
dmelr6.33_2	AUGUSTUS	CDS	15113770	15113890	0.92	+	0	transcript_id "file_1_file_1_jg13836.t1"; gene_id "file_1_file_1_jg13836";
dmelr6.33_2	AUGUSTUS	exon	15113770	15113890	.	+	.	transcript_id "file_1_file_1_jg13836.t1"; gene_id "file_1_file_1_jg13836";
dmelr6.33_2	AUGUSTUS	intron	15113891	15114205	.	+	.	transcript_id "file_1_file_1_jg13836.t1"; gene_id "file_1_file_1_jg13836";
dmelr6.33_2	AUGUSTUS	CDS	15114206	15114283	0.55	+	2	transcript_id "file_1_file_1_jg13836.t1"; gene_id "file_1_file_1_jg13836";
dmelr6.33_2	AUGUSTUS	exon	15114206	15114283	.	+	.	transcript_id "file_1_file_1_jg13836.t1"; gene_id "file_1_file_1_jg13836";
dmelr6.33_2	AUGUSTUS	intron	15114284	15114343	.	+	.	transcript_id "file_1_file_1_jg13836.t1"; gene_id "file_1_file_1_jg13836";
dmelr6.33_2	AUGUSTUS	CDS	15114344	15114501	1	+	2	transcript_id "file_1_file_1_jg13836.t1"; gene_id "file_1_file_1_jg13836";
dmelr6.33_2	AUGUSTUS	exon	15114344	15114501	.	+	.	transcript_id "file_1_file_1_jg13836.t1"; gene_id "file_1_file_1_jg13836";
dmelr6.33_2	AUGUSTUS	intron	15114502	15114822	.	+	.	transcript_id "file_1_file_1_jg13836.t1"; gene_id "file_1_file_1_jg13836";
dmelr6.33_2	AUGUSTUS	CDS	15114823	15114967	1	+	0	transcript_id "file_1_file_1_jg13836.t1"; gene_id "file_1_file_1_jg13836";
dmelr6.33_2	AUGUSTUS	exon	15114823	15114967	.	+	.	transcript_id "file_1_file_1_jg13836.t1"; gene_id "file_1_file_1_jg13836";
dmelr6.33_2	AUGUSTUS	intron	15114968	15115038	.	+	.	transcript_id "file_1_file_1_jg13836.t1"; gene_id "file_1_file_1_jg13836";
dmelr6.33_2	AUGUSTUS	CDS	15115039	15115446	1	+	2	transcript_id "file_1_file_1_jg13836.t1"; gene_id "file_1_file_1_jg13836";
dmelr6.33_2	AUGUSTUS	exon	15115039	15115446	.	+	.	transcript_id "file_1_file_1_jg13836.t1"; gene_id "file_1_file_1_jg13836";
dmelr6.33_2	AUGUSTUS	intron	15115447	15115506	.	+	.	transcript_id "file_1_file_1_jg13836.t1"; gene_id "file_1_file_1_jg13836";
dmelr6.33_2	AUGUSTUS	CDS	15115507	15115783	1	+	2	transcript_id "file_1_file_1_jg13836.t1"; gene_id "file_1_file_1_jg13836";
dmelr6.33_2	AUGUSTUS	exon	15115507	15115783	.	+	.	transcript_id "file_1_file_1_jg13836.t1"; gene_id "file_1_file_1_jg13836";
dmelr6.33_2	AUGUSTUS	intron	15115784	15115843	.	+	.	transcript_id "file_1_file_1_jg13836.t1"; gene_id "file_1_file_1_jg13836";
dmelr6.33_2	AUGUSTUS	CDS	15115844	15115950	1	+	1	transcript_id "file_1_file_1_jg13836.t1"; gene_id "file_1_file_1_jg13836";
dmelr6.33_2	AUGUSTUS	exon	15115844	15115950	.	+	.	transcript_id "file_1_file_1_jg13836.t1"; gene_id "file_1_file_1_jg13836";
dmelr6.33_2	AUGUSTUS	intron	15115951	15116007	.	+	.	transcript_id "file_1_file_1_jg13836.t1"; gene_id "file_1_file_1_jg13836";
dmelr6.33_2	AUGUSTUS	transcript	15113770	15116303	.	+	.	transcript_id "file_1_file_1_jg13836.t1"; gene_id "file_1_file_1_jg13836"
dmelr6.33_2	AUGUSTUS	gene	15113770	15116303	.	+	.	jg13836
dmelr6.33_2	AUGUSTUS	CDS	15116008	15116303	0.97	+	2	transcript_id "file_1_file_1_jg13836.t1"; gene_id "file_1_file_1_jg13836";
dmelr6.33_2	AUGUSTUS	exon	15116008	15116303	.	+	.	transcript_id "file_1_file_1_jg13836.t1"; gene_id "file_1_file_1_jg13836";
dmelr6.33_2	AUGUSTUS	stop_codon	15116301	15116303	.	+	0	transcript_id "file_1_file_1_jg13836.t1"; gene_id "file_1_file_1_jg13836";
dmelr6.33_1	AUGUSTUS	stop_codon	18847083	18847085	.	-	0	transcript_id "file_1_file_1_jg11056.t1"; gene_id "file_1_file_1_jg11056";
dmelr6.33_1	AUGUSTUS	CDS	18847083	18847833	1	-	1	transcript_id "file_1_file_1_jg11056.t1"; gene_id "file_1_file_1_jg11056";
dmelr6.33_1	AUGUSTUS	exon	18847083	18847833	.	-	.	transcript_id "file_1_file_1_jg11056.t1"; gene_id "file_1_file_1_jg11056";
dmelr6.33_1	AUGUSTUS	intron	18847834	18847893	.	-	.	transcript_id "file_1_file_1_jg11056.t1"; gene_id "file_1_file_1_jg11056";
dmelr6.33_1	AUGUSTUS	CDS	18847894	18849045	1	-	1	transcript_id "file_1_file_1_jg11056.t1"; gene_id "file_1_file_1_jg11056";
dmelr6.33_1	AUGUSTUS	exon	18847894	18849045	.	-	.	transcript_id "file_1_file_1_jg11056.t1"; gene_id "file_1_file_1_jg11056";
dmelr6.33_1	AUGUSTUS	intron	18849046	18849101	.	-	.	transcript_id "file_1_file_1_jg11056.t1"; gene_id "file_1_file_1_jg11056";
dmelr6.33_1	AUGUSTUS	CDS	18849102	18849206	1	-	1	transcript_id "file_1_file_1_jg11056.t1"; gene_id "file_1_file_1_jg11056";
dmelr6.33_1	AUGUSTUS	exon	18849102	18849206	.	-	.	transcript_id "file_1_file_1_jg11056.t1"; gene_id "file_1_file_1_jg11056";
dmelr6.33_1	AUGUSTUS	intron	18849207	18849264	.	-	.	transcript_id "file_1_file_1_jg11056.t1"; gene_id "file_1_file_1_jg11056";
dmelr6.33_1	AUGUSTUS	CDS	18849265	18850100	1	-	0	transcript_id "file_1_file_1_jg11056.t1"; gene_id "file_1_file_1_jg11056";
dmelr6.33_1	AUGUSTUS	exon	18849265	18850100	.	-	.	transcript_id "file_1_file_1_jg11056.t1"; gene_id "file_1_file_1_jg11056";
dmelr6.33_1	AUGUSTUS	intron	18850101	18850178	.	-	.	transcript_id "file_1_file_1_jg11056.t1"; gene_id "file_1_file_1_jg11056";
dmelr6.33_1	AUGUSTUS	CDS	18850179	18850300	1	-	2	transcript_id "file_1_file_1_jg11056.t1"; gene_id "file_1_file_1_jg11056";
dmelr6.33_1	AUGUSTUS	exon	18850179	18850300	.	-	.	transcript_id "file_1_file_1_jg11056.t1"; gene_id "file_1_file_1_jg11056";
dmelr6.33_1	AUGUSTUS	intron	18850301	18850387	.	-	.	transcript_id "file_1_file_1_jg11056.t1"; gene_id "file_1_file_1_jg11056";
dmelr6.33_1	AUGUSTUS	transcript	18847083	18850490	.	-	.	transcript_id "file_1_file_1_jg11056.t1"; gene_id "file_1_file_1_jg11056"
dmelr6.33_1	AUGUSTUS	gene	18847083	18850490	.	-	.	jg11056
dmelr6.33_1	AUGUSTUS	CDS	18850388	18850490	1	-	0	transcript_id "file_1_file_1_jg11056.t1"; gene_id "file_1_file_1_jg11056";
dmelr6.33_1	AUGUSTUS	exon	18850388	18850490	.	-	.	transcript_id "file_1_file_1_jg11056.t1"; gene_id "file_1_file_1_jg11056";
dmelr6.33_1	AUGUSTUS	start_codon	18850488	18850490	.	-	0	transcript_id "file_1_file_1_jg11056.t1"; gene_id "file_1_file_1_jg11056";
dmelr6.33_5	AUGUSTUS	start_codon	20284096	20284098	.	+	0	transcript_id "file_1_file_1_jg8873.t1"; gene_id "file_1_file_1_jg8873";
dmelr6.33_5	AUGUSTUS	CDS	20284096	20284344	0.35	+	0	transcript_id "file_1_file_1_jg8873.t1"; gene_id "file_1_file_1_jg8873";
dmelr6.33_5	AUGUSTUS	exon	20284096	20284344	.	+	.	transcript_id "file_1_file_1_jg8873.t1"; gene_id "file_1_file_1_jg8873";
dmelr6.33_5	AUGUSTUS	transcript	20284096	20284344	.	+	.	transcript_id "file_1_file_1_jg8873.t1"; gene_id "file_1_file_1_jg8873"
dmelr6.33_5	AUGUSTUS	gene	20284096	20284344	.	+	.	jg8873
dmelr6.33_5	AUGUSTUS	stop_codon	20284342	20284344	.	+	0	transcript_id "file_1_file_1_jg8873.t1"; gene_id "file_1_file_1_jg8873";
dmelr6.33_3	AUGUSTUS	stop_codon	21817080	21817082	.	-	0	transcript_id "file_1_file_1_jg2467.t1"; gene_id "file_1_file_1_jg2467";
dmelr6.33_3	AUGUSTUS	CDS	21817080	21817450	0.98	-	2	transcript_id "file_1_file_1_jg2467.t1"; gene_id "file_1_file_1_jg2467";
dmelr6.33_3	AUGUSTUS	exon	21817080	21817450	.	-	.	transcript_id "file_1_file_1_jg2467.t1"; gene_id "file_1_file_1_jg2467";
dmelr6.33_3	AUGUSTUS	intron	21817451	21817817	.	-	.	transcript_id "file_1_file_1_jg2467.t1"; gene_id "file_1_file_1_jg2467";
dmelr6.33_3	AUGUSTUS	CDS	21817818	21818085	1	-	0	transcript_id "file_1_file_1_jg2467.t1"; gene_id "file_1_file_1_jg2467";
dmelr6.33_3	AUGUSTUS	exon	21817818	21818085	.	-	.	transcript_id "file_1_file_1_jg2467.t1"; gene_id "file_1_file_1_jg2467";
dmelr6.33_3	AUGUSTUS	intron	21818086	21818151	.	-	.	transcript_id "file_1_file_1_jg2467.t1"; gene_id "file_1_file_1_jg2467";
dmelr6.33_3	AUGUSTUS	CDS	21818152	21818509	1	-	1	transcript_id "file_1_file_1_jg2467.t1"; gene_id "file_1_file_1_jg2467";
dmelr6.33_3	AUGUSTUS	exon	21818152	21818509	.	-	.	transcript_id "file_1_file_1_jg2467.t1"; gene_id "file_1_file_1_jg2467";
dmelr6.33_3	AUGUSTUS	intron	21818510	21818871	.	-	.	transcript_id "file_1_file_1_jg2467.t1"; gene_id "file_1_file_1_jg2467";
dmelr6.33_3	AUGUSTUS	CDS	21818872	21818949	1	-	1	transcript_id "file_1_file_1_jg2467.t1"; gene_id "file_1_file_1_jg2467";
dmelr6.33_3	AUGUSTUS	exon	21818872	21818949	.	-	.	transcript_id "file_1_file_1_jg2467.t1"; gene_id "file_1_file_1_jg2467";
dmelr6.33_3	AUGUSTUS	intron	21818950	21819017	.	-	.	transcript_id "file_1_file_1_jg2467.t1"; gene_id "file_1_file_1_jg2467";
dmelr6.33_3	AUGUSTUS	CDS	21819018	21819123	1	-	2	transcript_id "file_1_file_1_jg2467.t1"; gene_id "file_1_file_1_jg2467";
dmelr6.33_3	AUGUSTUS	exon	21819018	21819123	.	-	.	transcript_id "file_1_file_1_jg2467.t1"; gene_id "file_1_file_1_jg2467";
dmelr6.33_3	AUGUSTUS	intron	21819124	21819653	.	-	.	transcript_id "file_1_file_1_jg2467.t1"; gene_id "file_1_file_1_jg2467";
dmelr6.33_3	AUGUSTUS	CDS	21819654	21819766	1	-	1	transcript_id "file_1_file_1_jg2467.t1"; gene_id "file_1_file_1_jg2467";
dmelr6.33_3	AUGUSTUS	exon	21819654	21819766	.	-	.	transcript_id "file_1_file_1_jg2467.t1"; gene_id "file_1_file_1_jg2467";
dmelr6.33_3	AUGUSTUS	intron	21819767	21820646	.	-	.	transcript_id "file_1_file_1_jg2467.t1"; gene_id "file_1_file_1_jg2467";
dmelr6.33_3	AUGUSTUS	transcript	21817080	21820705	.	-	.	transcript_id "file_1_file_1_jg2467.t1"; gene_id "file_1_file_1_jg2467"
dmelr6.33_3	AUGUSTUS	gene	21817080	21820705	.	-	.	jg2467
dmelr6.33_3	AUGUSTUS	CDS	21820647	21820705	1	-	0	transcript_id "file_1_file_1_jg2467.t1"; gene_id "file_1_file_1_jg2467";
dmelr6.33_3	AUGUSTUS	exon	21820647	21820705	.	-	.	transcript_id "file_1_file_1_jg2467.t1"; gene_id "file_1_file_1_jg2467";
dmelr6.33_3	AUGUSTUS	start_codon	21820703	21820705	.	-	0	transcript_id "file_1_file_1_jg2467.t1"; gene_id "file_1_file_1_jg2467";
dmelr6.33_5	AUGUSTUS	stop_codon	10672490	10672492	.	-	0	transcript_id "file_1_file_1_jg7717.t1"; gene_id "file_1_file_1_jg7717";
dmelr6.33_5	AUGUSTUS	CDS	10672490	10673368	1	-	0	transcript_id "file_1_file_1_jg7717.t1"; gene_id "file_1_file_1_jg7717";
dmelr6.33_5	AUGUSTUS	exon	10672490	10673368	.	-	.	transcript_id "file_1_file_1_jg7717.t1"; gene_id "file_1_file_1_jg7717";
dmelr6.33_5	AUGUSTUS	transcript	10672490	10673368	.	-	.	transcript_id "file_1_file_1_jg7717.t1"; gene_id "file_1_file_1_jg7717"
dmelr6.33_5	AUGUSTUS	gene	10672490	10673368	.	-	.	jg7717
dmelr6.33_5	AUGUSTUS	start_codon	10673366	10673368	.	-	0	transcript_id "file_1_file_1_jg7717.t1"; gene_id "file_1_file_1_jg7717";
dmelr6.33_3	AUGUSTUS	stop_codon	26297514	26297516	.	-	0	transcript_id "file_1_file_1_jg3137.t1"; gene_id "file_1_file_1_jg3137";
dmelr6.33_3	AUGUSTUS	CDS	26297514	26297695	0.65	-	2	transcript_id "file_1_file_1_jg3137.t1"; gene_id "file_1_file_1_jg3137";
dmelr6.33_3	AUGUSTUS	exon	26297514	26297695	.	-	.	transcript_id "file_1_file_1_jg3137.t1"; gene_id "file_1_file_1_jg3137";
dmelr6.33_3	AUGUSTUS	intron	26297696	26297776	.	-	.	transcript_id "file_1_file_1_jg3137.t1"; gene_id "file_1_file_1_jg3137";
dmelr6.33_3	AUGUSTUS	transcript	26297514	26297795	.	-	.	transcript_id "file_1_file_1_jg3137.t1"; gene_id "file_1_file_1_jg3137"
dmelr6.33_3	AUGUSTUS	gene	26297514	26297795	.	-	.	jg3137
dmelr6.33_3	AUGUSTUS	CDS	26297777	26297795	1	-	0	transcript_id "file_1_file_1_jg3137.t1"; gene_id "file_1_file_1_jg3137";
dmelr6.33_3	AUGUSTUS	exon	26297777	26297795	.	-	.	transcript_id "file_1_file_1_jg3137.t1"; gene_id "file_1_file_1_jg3137";
dmelr6.33_3	AUGUSTUS	start_codon	26297793	26297795	.	-	0	transcript_id "file_1_file_1_jg3137.t1"; gene_id "file_1_file_1_jg3137";
dmelr6.33_5	AUGUSTUS	stop_codon	10057296	10057298	.	-	0	transcript_id "file_1_file_1_jg7657.t1"; gene_id "file_1_file_1_jg7657";
dmelr6.33_5	AUGUSTUS	CDS	10057296	10057729	1	-	2	transcript_id "file_1_file_1_jg7657.t1"; gene_id "file_1_file_1_jg7657";
dmelr6.33_5	AUGUSTUS	exon	10057296	10057729	.	-	.	transcript_id "file_1_file_1_jg7657.t1"; gene_id "file_1_file_1_jg7657";
dmelr6.33_5	AUGUSTUS	intron	10057730	10059690	.	-	.	transcript_id "file_1_file_1_jg7657.t1"; gene_id "file_1_file_1_jg7657";
dmelr6.33_5	AUGUSTUS	CDS	10059691	10059840	1	-	2	transcript_id "file_1_file_1_jg7657.t1"; gene_id "file_1_file_1_jg7657";
dmelr6.33_5	AUGUSTUS	exon	10059691	10059840	.	-	.	transcript_id "file_1_file_1_jg7657.t1"; gene_id "file_1_file_1_jg7657";
dmelr6.33_5	AUGUSTUS	intron	10059841	10060447	.	-	.	transcript_id "file_1_file_1_jg7657.t1"; gene_id "file_1_file_1_jg7657";
dmelr6.33_5	AUGUSTUS	CDS	10060448	10060577	1	-	0	transcript_id "file_1_file_1_jg7657.t1"; gene_id "file_1_file_1_jg7657";
dmelr6.33_5	AUGUSTUS	exon	10060448	10060577	.	-	.	transcript_id "file_1_file_1_jg7657.t1"; gene_id "file_1_file_1_jg7657";
dmelr6.33_5	AUGUSTUS	intron	10060578	10060666	.	-	.	transcript_id "file_1_file_1_jg7657.t1"; gene_id "file_1_file_1_jg7657";
dmelr6.33_5	AUGUSTUS	CDS	10060667	10061146	1	-	0	transcript_id "file_1_file_1_jg7657.t1"; gene_id "file_1_file_1_jg7657";
dmelr6.33_5	AUGUSTUS	exon	10060667	10061146	.	-	.	transcript_id "file_1_file_1_jg7657.t1"; gene_id "file_1_file_1_jg7657";
dmelr6.33_5	AUGUSTUS	intron	10061147	10061211	.	-	.	transcript_id "file_1_file_1_jg7657.t1"; gene_id "file_1_file_1_jg7657";
dmelr6.33_5	AUGUSTUS	transcript	10057296	10061253	.	-	.	transcript_id "file_1_file_1_jg7657.t1"; gene_id "file_1_file_1_jg7657"
dmelr6.33_5	AUGUSTUS	gene	10057296	10061253	.	-	.	jg7657
dmelr6.33_5	AUGUSTUS	CDS	10061212	10061253	1	-	0	transcript_id "file_1_file_1_jg7657.t1"; gene_id "file_1_file_1_jg7657";
dmelr6.33_5	AUGUSTUS	exon	10061212	10061253	.	-	.	transcript_id "file_1_file_1_jg7657.t1"; gene_id "file_1_file_1_jg7657";
dmelr6.33_5	AUGUSTUS	start_codon	10061251	10061253	.	-	0	transcript_id "file_1_file_1_jg7657.t1"; gene_id "file_1_file_1_jg7657";
dmelr6.33_5	AUGUSTUS	stop_codon	4111229	4111231	.	-	0	transcript_id "file_1_file_1_jg7035.t1"; gene_id "file_1_file_1_jg7035";
dmelr6.33_5	AUGUSTUS	CDS	4111229	4111584	1	-	2	transcript_id "file_1_file_1_jg7035.t1"; gene_id "file_1_file_1_jg7035";
dmelr6.33_5	AUGUSTUS	exon	4111229	4111584	.	-	.	transcript_id "file_1_file_1_jg7035.t1"; gene_id "file_1_file_1_jg7035";
dmelr6.33_5	AUGUSTUS	intron	4111585	4111642	.	-	.	transcript_id "file_1_file_1_jg7035.t1"; gene_id "file_1_file_1_jg7035";
dmelr6.33_5	AUGUSTUS	CDS	4111643	4113467	1	-	0	transcript_id "file_1_file_1_jg7035.t1"; gene_id "file_1_file_1_jg7035";
dmelr6.33_5	AUGUSTUS	exon	4111643	4113467	.	-	.	transcript_id "file_1_file_1_jg7035.t1"; gene_id "file_1_file_1_jg7035";
dmelr6.33_5	AUGUSTUS	intron	4113468	4113544	.	-	.	transcript_id "file_1_file_1_jg7035.t1"; gene_id "file_1_file_1_jg7035";
dmelr6.33_5	AUGUSTUS	transcript	4111229	4113604	.	-	.	transcript_id "file_1_file_1_jg7035.t1"; gene_id "file_1_file_1_jg7035"
dmelr6.33_5	AUGUSTUS	gene	4111229	4113604	.	-	.	jg7035
dmelr6.33_5	AUGUSTUS	CDS	4113545	4113604	1	-	0	transcript_id "file_1_file_1_jg7035.t1"; gene_id "file_1_file_1_jg7035";
dmelr6.33_5	AUGUSTUS	exon	4113545	4113604	.	-	.	transcript_id "file_1_file_1_jg7035.t1"; gene_id "file_1_file_1_jg7035";
dmelr6.33_5	AUGUSTUS	start_codon	4113602	4113604	.	-	0	transcript_id "file_1_file_1_jg7035.t1"; gene_id "file_1_file_1_jg7035";
dmelr6.33_3	AUGUSTUS	stop_codon	25786698	25786700	.	-	0	transcript_id "file_1_file_1_jg3071.t1"; gene_id "file_1_file_1_jg3071";
dmelr6.33_3	AUGUSTUS	CDS	25786698	25787222	1	-	0	transcript_id "file_1_file_1_jg3071.t1"; gene_id "file_1_file_1_jg3071";
dmelr6.33_3	AUGUSTUS	exon	25786698	25787222	.	-	.	transcript_id "file_1_file_1_jg3071.t1"; gene_id "file_1_file_1_jg3071";
dmelr6.33_3	AUGUSTUS	transcript	25786698	25787222	.	-	.	transcript_id "file_1_file_1_jg3071.t1"; gene_id "file_1_file_1_jg3071"
dmelr6.33_3	AUGUSTUS	gene	25786698	25787222	.	-	.	jg3071
dmelr6.33_3	AUGUSTUS	start_codon	25787220	25787222	.	-	0	transcript_id "file_1_file_1_jg3071.t1"; gene_id "file_1_file_1_jg3071";
dmelr6.33_3	AUGUSTUS	start_codon	19257706	19257708	.	+	0	transcript_id "file_1_file_1_jg2175.t1"; gene_id "file_1_file_1_jg2175";
dmelr6.33_3	AUGUSTUS	CDS	19257706	19258101	1	+	0	transcript_id "file_1_file_1_jg2175.t1"; gene_id "file_1_file_1_jg2175";
dmelr6.33_3	AUGUSTUS	exon	19257706	19258101	.	+	.	transcript_id "file_1_file_1_jg2175.t1"; gene_id "file_1_file_1_jg2175";
dmelr6.33_3	AUGUSTUS	intron	19258102	19258309	.	+	.	transcript_id "file_1_file_1_jg2175.t1"; gene_id "file_1_file_1_jg2175";
dmelr6.33_3	AUGUSTUS	CDS	19258310	19258724	1	+	0	transcript_id "file_1_file_1_jg2175.t1"; gene_id "file_1_file_1_jg2175";
dmelr6.33_3	AUGUSTUS	exon	19258310	19258724	.	+	.	transcript_id "file_1_file_1_jg2175.t1"; gene_id "file_1_file_1_jg2175";
dmelr6.33_3	AUGUSTUS	intron	19258725	19258797	.	+	.	transcript_id "file_1_file_1_jg2175.t1"; gene_id "file_1_file_1_jg2175";
dmelr6.33_3	AUGUSTUS	CDS	19258798	19258952	1	+	2	transcript_id "file_1_file_1_jg2175.t1"; gene_id "file_1_file_1_jg2175";
dmelr6.33_3	AUGUSTUS	exon	19258798	19258952	.	+	.	transcript_id "file_1_file_1_jg2175.t1"; gene_id "file_1_file_1_jg2175";
dmelr6.33_3	AUGUSTUS	intron	19258953	19259012	.	+	.	transcript_id "file_1_file_1_jg2175.t1"; gene_id "file_1_file_1_jg2175";
dmelr6.33_3	AUGUSTUS	CDS	19259013	19259121	1	+	0	transcript_id "file_1_file_1_jg2175.t1"; gene_id "file_1_file_1_jg2175";
dmelr6.33_3	AUGUSTUS	exon	19259013	19259121	.	+	.	transcript_id "file_1_file_1_jg2175.t1"; gene_id "file_1_file_1_jg2175";
dmelr6.33_3	AUGUSTUS	intron	19259122	19259177	.	+	.	transcript_id "file_1_file_1_jg2175.t1"; gene_id "file_1_file_1_jg2175";
dmelr6.33_3	AUGUSTUS	CDS	19259178	19259401	1	+	2	transcript_id "file_1_file_1_jg2175.t1"; gene_id "file_1_file_1_jg2175";
dmelr6.33_3	AUGUSTUS	exon	19259178	19259401	.	+	.	transcript_id "file_1_file_1_jg2175.t1"; gene_id "file_1_file_1_jg2175";
dmelr6.33_3	AUGUSTUS	intron	19259402	19259455	.	+	.	transcript_id "file_1_file_1_jg2175.t1"; gene_id "file_1_file_1_jg2175";
dmelr6.33_3	AUGUSTUS	CDS	19259456	19259573	1	+	0	transcript_id "file_1_file_1_jg2175.t1"; gene_id "file_1_file_1_jg2175";
dmelr6.33_3	AUGUSTUS	exon	19259456	19259573	.	+	.	transcript_id "file_1_file_1_jg2175.t1"; gene_id "file_1_file_1_jg2175";
dmelr6.33_3	AUGUSTUS	intron	19259574	19259631	.	+	.	transcript_id "file_1_file_1_jg2175.t1"; gene_id "file_1_file_1_jg2175";
dmelr6.33_3	AUGUSTUS	transcript	19257706	19259882	.	+	.	transcript_id "file_1_file_1_jg2175.t1"; gene_id "file_1_file_1_jg2175"
dmelr6.33_3	AUGUSTUS	gene	19257706	19259882	.	+	.	jg2175
dmelr6.33_3	AUGUSTUS	CDS	19259632	19259882	1	+	2	transcript_id "file_1_file_1_jg2175.t1"; gene_id "file_1_file_1_jg2175";
dmelr6.33_3	AUGUSTUS	exon	19259632	19259882	.	+	.	transcript_id "file_1_file_1_jg2175.t1"; gene_id "file_1_file_1_jg2175";
dmelr6.33_3	AUGUSTUS	stop_codon	19259880	19259882	.	+	0	transcript_id "file_1_file_1_jg2175.t1"; gene_id "file_1_file_1_jg2175";
dmelr6.33_2	AUGUSTUS	start_codon	10638304	10638306	.	+	0	transcript_id "file_1_file_1_jg13341.t1"; gene_id "file_1_file_1_jg13341";
dmelr6.33_2	AUGUSTUS	CDS	10638304	10638325	1	+	0	transcript_id "file_1_file_1_jg13341.t1"; gene_id "file_1_file_1_jg13341";
dmelr6.33_2	AUGUSTUS	exon	10638304	10638325	.	+	.	transcript_id "file_1_file_1_jg13341.t1"; gene_id "file_1_file_1_jg13341";
dmelr6.33_2	AUGUSTUS	intron	10638326	10638422	.	+	.	transcript_id "file_1_file_1_jg13341.t1"; gene_id "file_1_file_1_jg13341";
dmelr6.33_2	AUGUSTUS	CDS	10638423	10638494	1	+	2	transcript_id "file_1_file_1_jg13341.t1"; gene_id "file_1_file_1_jg13341";
dmelr6.33_2	AUGUSTUS	exon	10638423	10638494	.	+	.	transcript_id "file_1_file_1_jg13341.t1"; gene_id "file_1_file_1_jg13341";
dmelr6.33_2	AUGUSTUS	intron	10638495	10638565	.	+	.	transcript_id "file_1_file_1_jg13341.t1"; gene_id "file_1_file_1_jg13341";
dmelr6.33_2	AUGUSTUS	CDS	10638566	10638700	1	+	2	transcript_id "file_1_file_1_jg13341.t1"; gene_id "file_1_file_1_jg13341";
dmelr6.33_2	AUGUSTUS	exon	10638566	10638700	.	+	.	transcript_id "file_1_file_1_jg13341.t1"; gene_id "file_1_file_1_jg13341";
dmelr6.33_2	AUGUSTUS	intron	10638701	10639214	.	+	.	transcript_id "file_1_file_1_jg13341.t1"; gene_id "file_1_file_1_jg13341";
dmelr6.33_2	AUGUSTUS	transcript	10638304	10639369	.	+	.	transcript_id "file_1_file_1_jg13341.t1"; gene_id "file_1_file_1_jg13341"
dmelr6.33_2	AUGUSTUS	gene	10638304	10639369	.	+	.	jg13341
dmelr6.33_2	AUGUSTUS	CDS	10639215	10639369	1	+	2	transcript_id "file_1_file_1_jg13341.t1"; gene_id "file_1_file_1_jg13341";
dmelr6.33_2	AUGUSTUS	exon	10639215	10639369	.	+	.	transcript_id "file_1_file_1_jg13341.t1"; gene_id "file_1_file_1_jg13341";
dmelr6.33_2	AUGUSTUS	stop_codon	10639367	10639369	.	+	0	transcript_id "file_1_file_1_jg13341.t1"; gene_id "file_1_file_1_jg13341";
dmelr6.33_2	AUGUSTUS	start_codon	3162199	3162201	.	+	0	transcript_id "file_1_file_1_jg12436.t1"; gene_id "file_1_file_1_jg12436";
dmelr6.33_2	AUGUSTUS	CDS	3162199	3163701	1	+	0	transcript_id "file_1_file_1_jg12436.t1"; gene_id "file_1_file_1_jg12436";
dmelr6.33_2	AUGUSTUS	exon	3162199	3163701	.	+	.	transcript_id "file_1_file_1_jg12436.t1"; gene_id "file_1_file_1_jg12436";
dmelr6.33_2	AUGUSTUS	transcript	3162199	3163701	.	+	.	transcript_id "file_1_file_1_jg12436.t1"; gene_id "file_1_file_1_jg12436"
dmelr6.33_2	AUGUSTUS	gene	3162199	3163701	.	+	.	jg12436
dmelr6.33_2	AUGUSTUS	stop_codon	3163699	3163701	.	+	0	transcript_id "file_1_file_1_jg12436.t1"; gene_id "file_1_file_1_jg12436";
dmelr6.33_3	AUGUSTUS	stop_codon	14100646	14100648	.	-	0	transcript_id "file_1_file_1_jg1536.t1"; gene_id "file_1_file_1_jg1536";
dmelr6.33_3	AUGUSTUS	CDS	14100646	14100708	1	-	0	transcript_id "file_1_file_1_jg1536.t1"; gene_id "file_1_file_1_jg1536";
dmelr6.33_3	AUGUSTUS	exon	14100646	14100708	.	-	.	transcript_id "file_1_file_1_jg1536.t1"; gene_id "file_1_file_1_jg1536";
dmelr6.33_3	AUGUSTUS	intron	14100709	14100797	.	-	.	transcript_id "file_1_file_1_jg1536.t1"; gene_id "file_1_file_1_jg1536";
dmelr6.33_3	AUGUSTUS	CDS	14100798	14100950	1	-	0	transcript_id "file_1_file_1_jg1536.t1"; gene_id "file_1_file_1_jg1536";
dmelr6.33_3	AUGUSTUS	exon	14100798	14100950	.	-	.	transcript_id "file_1_file_1_jg1536.t1"; gene_id "file_1_file_1_jg1536";
dmelr6.33_3	AUGUSTUS	intron	14100951	14101112	.	-	.	transcript_id "file_1_file_1_jg1536.t1"; gene_id "file_1_file_1_jg1536";
dmelr6.33_3	AUGUSTUS	CDS	14101113	14101330	1	-	2	transcript_id "file_1_file_1_jg1536.t1"; gene_id "file_1_file_1_jg1536";
dmelr6.33_3	AUGUSTUS	exon	14101113	14101330	.	-	.	transcript_id "file_1_file_1_jg1536.t1"; gene_id "file_1_file_1_jg1536";
dmelr6.33_3	AUGUSTUS	intron	14101331	14101858	.	-	.	transcript_id "file_1_file_1_jg1536.t1"; gene_id "file_1_file_1_jg1536";
dmelr6.33_3	AUGUSTUS	transcript	14100646	14102717	.	-	.	transcript_id "file_1_file_1_jg1536.t1"; gene_id "file_1_file_1_jg1536"
dmelr6.33_3	AUGUSTUS	gene	14100646	14102717	.	-	.	jg1536
dmelr6.33_3	AUGUSTUS	CDS	14101859	14102717	1	-	0	transcript_id "file_1_file_1_jg1536.t1"; gene_id "file_1_file_1_jg1536";
dmelr6.33_3	AUGUSTUS	exon	14101859	14102717	.	-	.	transcript_id "file_1_file_1_jg1536.t1"; gene_id "file_1_file_1_jg1536";
dmelr6.33_3	AUGUSTUS	start_codon	14102715	14102717	.	-	0	transcript_id "file_1_file_1_jg1536.t1"; gene_id "file_1_file_1_jg1536";
dmelr6.33_3	AUGUSTUS	stop_codon	21666614	21666616	.	-	0	transcript_id "file_1_file_1_jg2451.t1"; gene_id "file_1_file_1_jg2451";
dmelr6.33_3	AUGUSTUS	CDS	21666614	21666810	1	-	2	transcript_id "file_1_file_1_jg2451.t1"; gene_id "file_1_file_1_jg2451";
dmelr6.33_3	AUGUSTUS	exon	21666614	21666810	.	-	.	transcript_id "file_1_file_1_jg2451.t1"; gene_id "file_1_file_1_jg2451";
dmelr6.33_3	AUGUSTUS	intron	21666811	21667139	.	-	.	transcript_id "file_1_file_1_jg2451.t1"; gene_id "file_1_file_1_jg2451";
dmelr6.33_3	AUGUSTUS	CDS	21667140	21667618	1	-	1	transcript_id "file_1_file_1_jg2451.t1"; gene_id "file_1_file_1_jg2451";
dmelr6.33_3	AUGUSTUS	exon	21667140	21667618	.	-	.	transcript_id "file_1_file_1_jg2451.t1"; gene_id "file_1_file_1_jg2451";
dmelr6.33_3	AUGUSTUS	intron	21667619	21667678	.	-	.	transcript_id "file_1_file_1_jg2451.t1"; gene_id "file_1_file_1_jg2451";
dmelr6.33_3	AUGUSTUS	CDS	21667679	21670239	0.99	-	0	transcript_id "file_1_file_1_jg2451.t1"; gene_id "file_1_file_1_jg2451";
dmelr6.33_3	AUGUSTUS	exon	21667679	21670239	.	-	.	transcript_id "file_1_file_1_jg2451.t1"; gene_id "file_1_file_1_jg2451";
dmelr6.33_3	AUGUSTUS	intron	21670240	21670304	.	-	.	transcript_id "file_1_file_1_jg2451.t1"; gene_id "file_1_file_1_jg2451";
dmelr6.33_3	AUGUSTUS	CDS	21670305	21671323	1	-	2	transcript_id "file_1_file_1_jg2451.t1"; gene_id "file_1_file_1_jg2451";
dmelr6.33_3	AUGUSTUS	exon	21670305	21671323	.	-	.	transcript_id "file_1_file_1_jg2451.t1"; gene_id "file_1_file_1_jg2451";
dmelr6.33_3	AUGUSTUS	intron	21671324	21671376	.	-	.	transcript_id "file_1_file_1_jg2451.t1"; gene_id "file_1_file_1_jg2451";
dmelr6.33_3	AUGUSTUS	CDS	21671377	21671571	1	-	2	transcript_id "file_1_file_1_jg2451.t1"; gene_id "file_1_file_1_jg2451";
dmelr6.33_3	AUGUSTUS	exon	21671377	21671571	.	-	.	transcript_id "file_1_file_1_jg2451.t1"; gene_id "file_1_file_1_jg2451";
dmelr6.33_3	AUGUSTUS	intron	21671572	21671629	.	-	.	transcript_id "file_1_file_1_jg2451.t1"; gene_id "file_1_file_1_jg2451";
dmelr6.33_3	AUGUSTUS	transcript	21666614	21671645	.	-	.	transcript_id "file_1_file_1_jg2451.t1"; gene_id "file_1_file_1_jg2451"
dmelr6.33_3	AUGUSTUS	gene	21666614	21671645	.	-	.	jg2451
dmelr6.33_3	AUGUSTUS	CDS	21671630	21671645	1	-	0	transcript_id "file_1_file_1_jg2451.t1"; gene_id "file_1_file_1_jg2451";
dmelr6.33_3	AUGUSTUS	exon	21671630	21671645	.	-	.	transcript_id "file_1_file_1_jg2451.t1"; gene_id "file_1_file_1_jg2451";
dmelr6.33_3	AUGUSTUS	start_codon	21671643	21671645	.	-	0	transcript_id "file_1_file_1_jg2451.t1"; gene_id "file_1_file_1_jg2451";
dmelr6.33_3	AUGUSTUS	stop_codon	25331775	25331777	.	-	0	transcript_id "file_1_file_1_jg3024.t1"; gene_id "file_1_file_1_jg3024";
dmelr6.33_3	AUGUSTUS	CDS	25331775	25332308	1	-	0	transcript_id "file_1_file_1_jg3024.t1"; gene_id "file_1_file_1_jg3024";
dmelr6.33_3	AUGUSTUS	exon	25331775	25332308	.	-	.	transcript_id "file_1_file_1_jg3024.t1"; gene_id "file_1_file_1_jg3024";
dmelr6.33_3	AUGUSTUS	intron	25332309	25332373	.	-	.	transcript_id "file_1_file_1_jg3024.t1"; gene_id "file_1_file_1_jg3024";
dmelr6.33_3	AUGUSTUS	CDS	25332374	25332922	1	-	0	transcript_id "file_1_file_1_jg3024.t1"; gene_id "file_1_file_1_jg3024";
dmelr6.33_3	AUGUSTUS	exon	25332374	25332922	.	-	.	transcript_id "file_1_file_1_jg3024.t1"; gene_id "file_1_file_1_jg3024";
dmelr6.33_3	AUGUSTUS	intron	25332923	25333123	.	-	.	transcript_id "file_1_file_1_jg3024.t1"; gene_id "file_1_file_1_jg3024";
dmelr6.33_3	AUGUSTUS	CDS	25333124	25333973	1	-	1	transcript_id "file_1_file_1_jg3024.t1"; gene_id "file_1_file_1_jg3024";
dmelr6.33_3	AUGUSTUS	exon	25333124	25333973	.	-	.	transcript_id "file_1_file_1_jg3024.t1"; gene_id "file_1_file_1_jg3024";
dmelr6.33_3	AUGUSTUS	intron	25333974	25334146	.	-	.	transcript_id "file_1_file_1_jg3024.t1"; gene_id "file_1_file_1_jg3024";
dmelr6.33_3	AUGUSTUS	CDS	25334147	25334392	1	-	1	transcript_id "file_1_file_1_jg3024.t1"; gene_id "file_1_file_1_jg3024";
dmelr6.33_3	AUGUSTUS	exon	25334147	25334392	.	-	.	transcript_id "file_1_file_1_jg3024.t1"; gene_id "file_1_file_1_jg3024";
dmelr6.33_3	AUGUSTUS	intron	25334393	25334447	.	-	.	transcript_id "file_1_file_1_jg3024.t1"; gene_id "file_1_file_1_jg3024";
dmelr6.33_3	AUGUSTUS	CDS	25334448	25334950	1	-	0	transcript_id "file_1_file_1_jg3024.t1"; gene_id "file_1_file_1_jg3024";
dmelr6.33_3	AUGUSTUS	exon	25334448	25334950	.	-	.	transcript_id "file_1_file_1_jg3024.t1"; gene_id "file_1_file_1_jg3024";
dmelr6.33_3	AUGUSTUS	intron	25334951	25335027	.	-	.	transcript_id "file_1_file_1_jg3024.t1"; gene_id "file_1_file_1_jg3024";
dmelr6.33_3	AUGUSTUS	transcript	25331775	25335147	.	-	.	transcript_id "file_1_file_1_jg3024.t1"; gene_id "file_1_file_1_jg3024"
dmelr6.33_3	AUGUSTUS	gene	25331775	25335147	.	-	.	jg3024
dmelr6.33_3	AUGUSTUS	CDS	25335028	25335147	1	-	0	transcript_id "file_1_file_1_jg3024.t1"; gene_id "file_1_file_1_jg3024";
dmelr6.33_3	AUGUSTUS	exon	25335028	25335147	.	-	.	transcript_id "file_1_file_1_jg3024.t1"; gene_id "file_1_file_1_jg3024";
dmelr6.33_3	AUGUSTUS	start_codon	25335145	25335147	.	-	0	transcript_id "file_1_file_1_jg3024.t1"; gene_id "file_1_file_1_jg3024";
dmelr6.33_2	AUGUSTUS	stop_codon	2122857	2122859	.	-	0	transcript_id "file_1_file_1_jg12326.t1"; gene_id "file_1_file_1_jg12326";
dmelr6.33_2	AUGUSTUS	CDS	2122857	2122960	1	-	2	transcript_id "file_1_file_1_jg12326.t1"; gene_id "file_1_file_1_jg12326";
dmelr6.33_2	AUGUSTUS	exon	2122857	2122960	.	-	.	transcript_id "file_1_file_1_jg12326.t1"; gene_id "file_1_file_1_jg12326";
dmelr6.33_2	AUGUSTUS	intron	2122961	2123299	.	-	.	transcript_id "file_1_file_1_jg12326.t1"; gene_id "file_1_file_1_jg12326";
dmelr6.33_2	AUGUSTUS	CDS	2123300	2123480	1	-	0	transcript_id "file_1_file_1_jg12326.t1"; gene_id "file_1_file_1_jg12326";
dmelr6.33_2	AUGUSTUS	exon	2123300	2123480	.	-	.	transcript_id "file_1_file_1_jg12326.t1"; gene_id "file_1_file_1_jg12326";
dmelr6.33_2	AUGUSTUS	intron	2123481	2123596	.	-	.	transcript_id "file_1_file_1_jg12326.t1"; gene_id "file_1_file_1_jg12326";
dmelr6.33_2	AUGUSTUS	CDS	2123597	2123679	1	-	2	transcript_id "file_1_file_1_jg12326.t1"; gene_id "file_1_file_1_jg12326";
dmelr6.33_2	AUGUSTUS	exon	2123597	2123679	.	-	.	transcript_id "file_1_file_1_jg12326.t1"; gene_id "file_1_file_1_jg12326";
dmelr6.33_2	AUGUSTUS	intron	2123680	2124181	.	-	.	transcript_id "file_1_file_1_jg12326.t1"; gene_id "file_1_file_1_jg12326";
dmelr6.33_2	AUGUSTUS	CDS	2124182	2124613	1	-	2	transcript_id "file_1_file_1_jg12326.t1"; gene_id "file_1_file_1_jg12326";
dmelr6.33_2	AUGUSTUS	exon	2124182	2124613	.	-	.	transcript_id "file_1_file_1_jg12326.t1"; gene_id "file_1_file_1_jg12326";
dmelr6.33_2	AUGUSTUS	intron	2124614	2125238	.	-	.	transcript_id "file_1_file_1_jg12326.t1"; gene_id "file_1_file_1_jg12326";
dmelr6.33_2	AUGUSTUS	CDS	2125239	2126670	1	-	0	transcript_id "file_1_file_1_jg12326.t1"; gene_id "file_1_file_1_jg12326";
dmelr6.33_2	AUGUSTUS	exon	2125239	2126670	.	-	.	transcript_id "file_1_file_1_jg12326.t1"; gene_id "file_1_file_1_jg12326";
dmelr6.33_2	AUGUSTUS	intron	2126671	2127077	.	-	.	transcript_id "file_1_file_1_jg12326.t1"; gene_id "file_1_file_1_jg12326";
dmelr6.33_2	AUGUSTUS	CDS	2127078	2128760	1	-	0	transcript_id "file_1_file_1_jg12326.t1"; gene_id "file_1_file_1_jg12326";
dmelr6.33_2	AUGUSTUS	exon	2127078	2128760	.	-	.	transcript_id "file_1_file_1_jg12326.t1"; gene_id "file_1_file_1_jg12326";
dmelr6.33_2	AUGUSTUS	intron	2128761	2129053	.	-	.	transcript_id "file_1_file_1_jg12326.t1"; gene_id "file_1_file_1_jg12326";
dmelr6.33_2	AUGUSTUS	CDS	2129054	2129229	1	-	2	transcript_id "file_1_file_1_jg12326.t1"; gene_id "file_1_file_1_jg12326";
dmelr6.33_2	AUGUSTUS	exon	2129054	2129229	.	-	.	transcript_id "file_1_file_1_jg12326.t1"; gene_id "file_1_file_1_jg12326";
dmelr6.33_2	AUGUSTUS	intron	2129230	2129579	.	-	.	transcript_id "file_1_file_1_jg12326.t1"; gene_id "file_1_file_1_jg12326";
dmelr6.33_2	AUGUSTUS	CDS	2129580	2129786	1	-	2	transcript_id "file_1_file_1_jg12326.t1"; gene_id "file_1_file_1_jg12326";
dmelr6.33_2	AUGUSTUS	exon	2129580	2129786	.	-	.	transcript_id "file_1_file_1_jg12326.t1"; gene_id "file_1_file_1_jg12326";
dmelr6.33_2	AUGUSTUS	intron	2129787	2130792	.	-	.	transcript_id "file_1_file_1_jg12326.t1"; gene_id "file_1_file_1_jg12326";
dmelr6.33_2	AUGUSTUS	CDS	2130793	2132584	1	-	0	transcript_id "file_1_file_1_jg12326.t1"; gene_id "file_1_file_1_jg12326";
dmelr6.33_2	AUGUSTUS	exon	2130793	2132584	.	-	.	transcript_id "file_1_file_1_jg12326.t1"; gene_id "file_1_file_1_jg12326";
dmelr6.33_2	AUGUSTUS	intron	2132585	2134099	.	-	.	transcript_id "file_1_file_1_jg12326.t1"; gene_id "file_1_file_1_jg12326";
dmelr6.33_2	AUGUSTUS	CDS	2134100	2134260	1	-	2	transcript_id "file_1_file_1_jg12326.t1"; gene_id "file_1_file_1_jg12326";
dmelr6.33_2	AUGUSTUS	exon	2134100	2134260	.	-	.	transcript_id "file_1_file_1_jg12326.t1"; gene_id "file_1_file_1_jg12326";
dmelr6.33_2	AUGUSTUS	intron	2134261	2134324	.	-	.	transcript_id "file_1_file_1_jg12326.t1"; gene_id "file_1_file_1_jg12326";
dmelr6.33_2	AUGUSTUS	CDS	2134325	2135750	1	-	0	transcript_id "file_1_file_1_jg12326.t1"; gene_id "file_1_file_1_jg12326";
dmelr6.33_2	AUGUSTUS	exon	2134325	2135750	.	-	.	transcript_id "file_1_file_1_jg12326.t1"; gene_id "file_1_file_1_jg12326";
dmelr6.33_2	AUGUSTUS	intron	2135751	2135862	.	-	.	transcript_id "file_1_file_1_jg12326.t1"; gene_id "file_1_file_1_jg12326";
dmelr6.33_2	AUGUSTUS	CDS	2135863	2136057	1	-	0	transcript_id "file_1_file_1_jg12326.t1"; gene_id "file_1_file_1_jg12326";
dmelr6.33_2	AUGUSTUS	exon	2135863	2136057	.	-	.	transcript_id "file_1_file_1_jg12326.t1"; gene_id "file_1_file_1_jg12326";
dmelr6.33_2	AUGUSTUS	intron	2136058	2137326	.	-	.	transcript_id "file_1_file_1_jg12326.t1"; gene_id "file_1_file_1_jg12326";
dmelr6.33_2	AUGUSTUS	CDS	2137327	2138082	1	-	0	transcript_id "file_1_file_1_jg12326.t1"; gene_id "file_1_file_1_jg12326";
dmelr6.33_2	AUGUSTUS	exon	2137327	2138082	.	-	.	transcript_id "file_1_file_1_jg12326.t1"; gene_id "file_1_file_1_jg12326";
dmelr6.33_2	AUGUSTUS	intron	2138083	2138293	.	-	.	transcript_id "file_1_file_1_jg12326.t1"; gene_id "file_1_file_1_jg12326";
dmelr6.33_2	AUGUSTUS	CDS	2138294	2138470	1	-	0	transcript_id "file_1_file_1_jg12326.t1"; gene_id "file_1_file_1_jg12326";
dmelr6.33_2	AUGUSTUS	exon	2138294	2138470	.	-	.	transcript_id "file_1_file_1_jg12326.t1"; gene_id "file_1_file_1_jg12326";
dmelr6.33_2	AUGUSTUS	intron	2138471	2139600	.	-	.	transcript_id "file_1_file_1_jg12326.t1"; gene_id "file_1_file_1_jg12326";
dmelr6.33_2	AUGUSTUS	CDS	2139601	2139942	1	-	0	transcript_id "file_1_file_1_jg12326.t1"; gene_id "file_1_file_1_jg12326";
dmelr6.33_2	AUGUSTUS	exon	2139601	2139942	.	-	.	transcript_id "file_1_file_1_jg12326.t1"; gene_id "file_1_file_1_jg12326";
dmelr6.33_2	AUGUSTUS	intron	2139943	2140224	.	-	.	transcript_id "file_1_file_1_jg12326.t1"; gene_id "file_1_file_1_jg12326";
dmelr6.33_2	AUGUSTUS	CDS	2140225	2141532	1	-	0	transcript_id "file_1_file_1_jg12326.t1"; gene_id "file_1_file_1_jg12326";
dmelr6.33_2	AUGUSTUS	exon	2140225	2141532	.	-	.	transcript_id "file_1_file_1_jg12326.t1"; gene_id "file_1_file_1_jg12326";
dmelr6.33_2	AUGUSTUS	intron	2141533	2141589	.	-	.	transcript_id "file_1_file_1_jg12326.t1"; gene_id "file_1_file_1_jg12326";
dmelr6.33_2	AUGUSTUS	CDS	2141590	2141712	1	-	0	transcript_id "file_1_file_1_jg12326.t1"; gene_id "file_1_file_1_jg12326";
dmelr6.33_2	AUGUSTUS	exon	2141590	2141712	.	-	.	transcript_id "file_1_file_1_jg12326.t1"; gene_id "file_1_file_1_jg12326";
dmelr6.33_2	AUGUSTUS	intron	2141713	2149744	.	-	.	transcript_id "file_1_file_1_jg12326.t1"; gene_id "file_1_file_1_jg12326";
dmelr6.33_2	AUGUSTUS	transcript	2122857	2150089	.	-	.	transcript_id "file_1_file_1_jg12326.t1"; gene_id "file_1_file_1_jg12326"
dmelr6.33_2	AUGUSTUS	gene	2122857	2150089	.	-	.	jg12326
dmelr6.33_2	AUGUSTUS	CDS	2149745	2150089	0.85	-	0	transcript_id "file_1_file_1_jg12326.t1"; gene_id "file_1_file_1_jg12326";
dmelr6.33_2	AUGUSTUS	exon	2149745	2150089	.	-	.	transcript_id "file_1_file_1_jg12326.t1"; gene_id "file_1_file_1_jg12326";
dmelr6.33_2	AUGUSTUS	start_codon	2150087	2150089	.	-	0	transcript_id "file_1_file_1_jg12326.t1"; gene_id "file_1_file_1_jg12326";
dmelr6.33_3	AUGUSTUS	start_codon	5468040	5468042	.	+	0	transcript_id "file_1_file_1_jg407.t1"; gene_id "file_1_file_1_jg407";
dmelr6.33_3	AUGUSTUS	CDS	5468040	5468149	1	+	0	transcript_id "file_1_file_1_jg407.t1"; gene_id "file_1_file_1_jg407";
dmelr6.33_3	AUGUSTUS	exon	5468040	5468149	.	+	.	transcript_id "file_1_file_1_jg407.t1"; gene_id "file_1_file_1_jg407";
dmelr6.33_3	AUGUSTUS	intron	5468150	5468202	.	+	.	transcript_id "file_1_file_1_jg407.t1"; gene_id "file_1_file_1_jg407";
dmelr6.33_3	AUGUSTUS	CDS	5468203	5468629	1	+	1	transcript_id "file_1_file_1_jg407.t1"; gene_id "file_1_file_1_jg407";
dmelr6.33_3	AUGUSTUS	exon	5468203	5468629	.	+	.	transcript_id "file_1_file_1_jg407.t1"; gene_id "file_1_file_1_jg407";
dmelr6.33_3	AUGUSTUS	intron	5468630	5468688	.	+	.	transcript_id "file_1_file_1_jg407.t1"; gene_id "file_1_file_1_jg407";
dmelr6.33_3	AUGUSTUS	CDS	5468689	5469030	1	+	0	transcript_id "file_1_file_1_jg407.t1"; gene_id "file_1_file_1_jg407";
dmelr6.33_3	AUGUSTUS	exon	5468689	5469030	.	+	.	transcript_id "file_1_file_1_jg407.t1"; gene_id "file_1_file_1_jg407";
dmelr6.33_3	AUGUSTUS	intron	5469031	5469085	.	+	.	transcript_id "file_1_file_1_jg407.t1"; gene_id "file_1_file_1_jg407";
dmelr6.33_3	AUGUSTUS	transcript	5468040	5469439	.	+	.	transcript_id "file_1_file_1_jg407.t1"; gene_id "file_1_file_1_jg407"
dmelr6.33_3	AUGUSTUS	gene	5468040	5469439	.	+	.	jg407
dmelr6.33_3	AUGUSTUS	CDS	5469086	5469439	1	+	0	transcript_id "file_1_file_1_jg407.t1"; gene_id "file_1_file_1_jg407";
dmelr6.33_3	AUGUSTUS	exon	5469086	5469439	.	+	.	transcript_id "file_1_file_1_jg407.t1"; gene_id "file_1_file_1_jg407";
dmelr6.33_3	AUGUSTUS	stop_codon	5469437	5469439	.	+	0	transcript_id "file_1_file_1_jg407.t1"; gene_id "file_1_file_1_jg407";
dmelr6.33_1	AUGUSTUS	start_codon	20657240	20657242	.	+	0	transcript_id "file_1_file_1_jg11244.t1"; gene_id "file_1_file_1_jg11244";
dmelr6.33_1	AUGUSTUS	CDS	20657240	20657635	1	+	0	transcript_id "file_1_file_1_jg11244.t1"; gene_id "file_1_file_1_jg11244";
dmelr6.33_1	AUGUSTUS	exon	20657240	20657635	.	+	.	transcript_id "file_1_file_1_jg11244.t1"; gene_id "file_1_file_1_jg11244";
dmelr6.33_1	AUGUSTUS	intron	20657636	20658315	.	+	.	transcript_id "file_1_file_1_jg11244.t1"; gene_id "file_1_file_1_jg11244";
dmelr6.33_1	AUGUSTUS	CDS	20658316	20659503	1	+	0	transcript_id "file_1_file_1_jg11244.t1"; gene_id "file_1_file_1_jg11244";
dmelr6.33_1	AUGUSTUS	exon	20658316	20659503	.	+	.	transcript_id "file_1_file_1_jg11244.t1"; gene_id "file_1_file_1_jg11244";
dmelr6.33_1	AUGUSTUS	intron	20659504	20659568	.	+	.	transcript_id "file_1_file_1_jg11244.t1"; gene_id "file_1_file_1_jg11244";
dmelr6.33_1	AUGUSTUS	CDS	20659569	20659715	1	+	0	transcript_id "file_1_file_1_jg11244.t1"; gene_id "file_1_file_1_jg11244";
dmelr6.33_1	AUGUSTUS	exon	20659569	20659715	.	+	.	transcript_id "file_1_file_1_jg11244.t1"; gene_id "file_1_file_1_jg11244";
dmelr6.33_1	AUGUSTUS	intron	20659716	20659780	.	+	.	transcript_id "file_1_file_1_jg11244.t1"; gene_id "file_1_file_1_jg11244";
dmelr6.33_1	AUGUSTUS	CDS	20659781	20659866	1	+	0	transcript_id "file_1_file_1_jg11244.t1"; gene_id "file_1_file_1_jg11244";
dmelr6.33_1	AUGUSTUS	exon	20659781	20659866	.	+	.	transcript_id "file_1_file_1_jg11244.t1"; gene_id "file_1_file_1_jg11244";
dmelr6.33_1	AUGUSTUS	intron	20659867	20659924	.	+	.	transcript_id "file_1_file_1_jg11244.t1"; gene_id "file_1_file_1_jg11244";
dmelr6.33_1	AUGUSTUS	transcript	20657240	20660507	.	+	.	transcript_id "file_1_file_1_jg11244.t1"; gene_id "file_1_file_1_jg11244"
dmelr6.33_1	AUGUSTUS	gene	20657240	20660507	.	+	.	jg11244
dmelr6.33_1	AUGUSTUS	CDS	20659925	20660507	1	+	1	transcript_id "file_1_file_1_jg11244.t1"; gene_id "file_1_file_1_jg11244";
dmelr6.33_1	AUGUSTUS	exon	20659925	20660507	.	+	.	transcript_id "file_1_file_1_jg11244.t1"; gene_id "file_1_file_1_jg11244";
dmelr6.33_1	AUGUSTUS	stop_codon	20660505	20660507	.	+	0	transcript_id "file_1_file_1_jg11244.t1"; gene_id "file_1_file_1_jg11244";
dmelr6.33_5	AUGUSTUS	stop_codon	6284547	6284549	.	-	0	transcript_id "file_1_file_1_jg7257.t1"; gene_id "file_1_file_1_jg7257";
dmelr6.33_5	AUGUSTUS	CDS	6284547	6284890	1	-	2	transcript_id "file_1_file_1_jg7257.t1"; gene_id "file_1_file_1_jg7257";
dmelr6.33_5	AUGUSTUS	exon	6284547	6284890	.	-	.	transcript_id "file_1_file_1_jg7257.t1"; gene_id "file_1_file_1_jg7257";
dmelr6.33_5	AUGUSTUS	intron	6284891	6284973	.	-	.	transcript_id "file_1_file_1_jg7257.t1"; gene_id "file_1_file_1_jg7257";
dmelr6.33_5	AUGUSTUS	CDS	6284974	6285367	1	-	0	transcript_id "file_1_file_1_jg7257.t1"; gene_id "file_1_file_1_jg7257";
dmelr6.33_5	AUGUSTUS	exon	6284974	6285367	.	-	.	transcript_id "file_1_file_1_jg7257.t1"; gene_id "file_1_file_1_jg7257";
dmelr6.33_5	AUGUSTUS	intron	6285368	6285431	.	-	.	transcript_id "file_1_file_1_jg7257.t1"; gene_id "file_1_file_1_jg7257";
dmelr6.33_5	AUGUSTUS	CDS	6285432	6286482	1	-	1	transcript_id "file_1_file_1_jg7257.t1"; gene_id "file_1_file_1_jg7257";
dmelr6.33_5	AUGUSTUS	exon	6285432	6286482	.	-	.	transcript_id "file_1_file_1_jg7257.t1"; gene_id "file_1_file_1_jg7257";
dmelr6.33_5	AUGUSTUS	intron	6286483	6286821	.	-	.	transcript_id "file_1_file_1_jg7257.t1"; gene_id "file_1_file_1_jg7257";
dmelr6.33_5	AUGUSTUS	CDS	6286822	6287569	1	-	2	transcript_id "file_1_file_1_jg7257.t1"; gene_id "file_1_file_1_jg7257";
dmelr6.33_5	AUGUSTUS	exon	6286822	6287569	.	-	.	transcript_id "file_1_file_1_jg7257.t1"; gene_id "file_1_file_1_jg7257";
dmelr6.33_5	AUGUSTUS	intron	6287570	6287640	.	-	.	transcript_id "file_1_file_1_jg7257.t1"; gene_id "file_1_file_1_jg7257";
dmelr6.33_5	AUGUSTUS	transcript	6284547	6287731	.	-	.	transcript_id "file_1_file_1_jg7257.t1"; gene_id "file_1_file_1_jg7257"
dmelr6.33_5	AUGUSTUS	gene	6284547	6287731	.	-	.	jg7257
dmelr6.33_5	AUGUSTUS	CDS	6287641	6287731	1	-	0	transcript_id "file_1_file_1_jg7257.t1"; gene_id "file_1_file_1_jg7257";
dmelr6.33_5	AUGUSTUS	exon	6287641	6287731	.	-	.	transcript_id "file_1_file_1_jg7257.t1"; gene_id "file_1_file_1_jg7257";
dmelr6.33_5	AUGUSTUS	start_codon	6287729	6287731	.	-	0	transcript_id "file_1_file_1_jg7257.t1"; gene_id "file_1_file_1_jg7257";
dmelr6.33_3	GeneMark.hmm	start_codon	6580917	6580919	.	+	0	gene_id "file_1_file_2_9425_g"; transcript_id "file_1_file_2_9425_t"; count "file_1_file_2_1_1";
dmelr6.33_3	GeneMark.hmm	CDS	6580917	6580927	.	+	0	gene_id "file_1_file_2_9425_g"; transcript_id "file_1_file_2_9425_t"; cds_type "file_1_file_2_Initial"; count "file_1_file_2_1_3"; anchored "file_1_file_2_0_1";
dmelr6.33_3	GeneMark.hmm	exon	6580917	6580927	0	+	.	gene_id "file_1_file_2_9425_g"; transcript_id "file_1_file_2_9425_t"; cds_type "file_1_file_2_Initial"; count "file_1_file_2_1_3"; anchored "file_1_file_2_0_1";
dmelr6.33_3	GeneMark.hmm	CDS	6580996	6581010	.	+	1	gene_id "file_1_file_2_9425_g"; transcript_id "file_1_file_2_9425_t"; evidence "file_1_file_2_0_1"; cds_type "file_1_file_2_Internal"; count "file_1_file_2_2_3"; anchored "file_1_file_2_1_1";
dmelr6.33_3	GeneMark.hmm	exon	6580996	6581010	0	+	.	gene_id "file_1_file_2_9425_g"; transcript_id "file_1_file_2_9425_t"; evidence "file_1_file_2_0_1"; cds_type "file_1_file_2_Internal"; count "file_1_file_2_2_3"; anchored "file_1_file_2_1_1";
dmelr6.33_3	GeneMark.hmm	CDS	6581073	6582015	.	+	1	gene_id "file_1_file_2_9425_g"; transcript_id "file_1_file_2_9425_t"; evidence "file_1_file_2_1_0"; cds_type "file_1_file_2_Terminal"; count "file_1_file_2_3_3"; anchored "file_1_file_2_1_1";
dmelr6.33_3	GeneMark.hmm	exon	6581073	6582015	0	+	.	gene_id "file_1_file_2_9425_g"; transcript_id "file_1_file_2_9425_t"; evidence "file_1_file_2_1_0"; cds_type "file_1_file_2_Terminal"; count "file_1_file_2_3_3"; anchored "file_1_file_2_1_1";
dmelr6.33_3	GeneMark.hmm	stop_codon	6582013	6582015	.	+	0	gene_id "file_1_file_2_9425_g"; transcript_id "file_1_file_2_9425_t"; count "file_1_file_2_1_1";
dmelr6.33_1743	AUGUSTUS	CDS	1	35	0.93	-	1	transcript_id "file_1_file_1_jg14914.t1"; gene_id "file_1_file_1_jg14914";
dmelr6.33_1743	AUGUSTUS	exon	1	35	.	-	.	transcript_id "file_1_file_1_jg14914.t1"; gene_id "file_1_file_1_jg14914";
dmelr6.33_1743	AUGUSTUS	intron	36	96	.	-	.	transcript_id "file_1_file_1_jg14914.t1"; gene_id "file_1_file_1_jg14914";
dmelr6.33_1743	AUGUSTUS	transcript	1	107	.	-	.	transcript_id "file_1_file_1_jg14914.t1"; gene_id "file_1_file_1_jg14914"
dmelr6.33_1743	AUGUSTUS	gene	1	107	.	-	.	jg14914
dmelr6.33_1743	AUGUSTUS	CDS	97	107	0.95	-	0	transcript_id "file_1_file_1_jg14914.t1"; gene_id "file_1_file_1_jg14914";
dmelr6.33_1743	AUGUSTUS	exon	97	107	.	-	.	transcript_id "file_1_file_1_jg14914.t1"; gene_id "file_1_file_1_jg14914";
dmelr6.33_1743	AUGUSTUS	start_codon	105	107	.	-	0	transcript_id "file_1_file_1_jg14914.t1"; gene_id "file_1_file_1_jg14914";
dmelr6.33_0	AUGUSTUS	stop_codon	2823600	2823602	.	-	0	transcript_id "file_1_file_1_jg4165.t1"; gene_id "file_1_file_1_jg4165";
dmelr6.33_0	AUGUSTUS	CDS	2823600	2825504	0.99	-	0	transcript_id "file_1_file_1_jg4165.t1"; gene_id "file_1_file_1_jg4165";
dmelr6.33_0	AUGUSTUS	exon	2823600	2825504	.	-	.	transcript_id "file_1_file_1_jg4165.t1"; gene_id "file_1_file_1_jg4165";
dmelr6.33_0	AUGUSTUS	transcript	2823600	2825504	.	-	.	transcript_id "file_1_file_1_jg4165.t1"; gene_id "file_1_file_1_jg4165"
dmelr6.33_0	AUGUSTUS	gene	2823600	2825504	.	-	.	jg4165
dmelr6.33_0	AUGUSTUS	start_codon	2825502	2825504	.	-	0	transcript_id "file_1_file_1_jg4165.t1"; gene_id "file_1_file_1_jg4165";
dmelr6.33_81	AUGUSTUS	CDS	1	373	0.99	-	0	transcript_id "file_1_file_1_jg30.t1"; gene_id "file_1_file_1_jg30";
dmelr6.33_81	AUGUSTUS	exon	1	373	.	-	.	transcript_id "file_1_file_1_jg30.t1"; gene_id "file_1_file_1_jg30";
dmelr6.33_81	AUGUSTUS	transcript	1	373	.	-	.	transcript_id "file_1_file_1_jg30.t1"; gene_id "file_1_file_1_jg30"
dmelr6.33_81	AUGUSTUS	gene	1	373	.	-	.	jg30
dmelr6.33_81	AUGUSTUS	start_codon	371	373	.	-	0	transcript_id "file_1_file_1_jg30.t1"; gene_id "file_1_file_1_jg30";
dmelr6.33_3	AUGUSTUS	stop_codon	25072890	25072892	.	-	0	transcript_id "file_1_file_1_jg2954.t1"; gene_id "file_1_file_1_jg2954";
dmelr6.33_3	AUGUSTUS	CDS	25072890	25073558	1	-	0	transcript_id "file_1_file_1_jg2954.t1"; gene_id "file_1_file_1_jg2954";
dmelr6.33_3	AUGUSTUS	exon	25072890	25073558	.	-	.	transcript_id "file_1_file_1_jg2954.t1"; gene_id "file_1_file_1_jg2954";
dmelr6.33_3	AUGUSTUS	intron	25073559	25073614	.	-	.	transcript_id "file_1_file_1_jg2954.t1"; gene_id "file_1_file_1_jg2954";
dmelr6.33_3	AUGUSTUS	CDS	25073615	25073912	1	-	1	transcript_id "file_1_file_1_jg2954.t1"; gene_id "file_1_file_1_jg2954";
dmelr6.33_3	AUGUSTUS	exon	25073615	25073912	.	-	.	transcript_id "file_1_file_1_jg2954.t1"; gene_id "file_1_file_1_jg2954";
dmelr6.33_3	AUGUSTUS	intron	25073913	25074166	.	-	.	transcript_id "file_1_file_1_jg2954.t1"; gene_id "file_1_file_1_jg2954";
dmelr6.33_3	AUGUSTUS	CDS	25074167	25074219	0.83	-	0	transcript_id "file_1_file_1_jg2954.t1"; gene_id "file_1_file_1_jg2954";
dmelr6.33_3	AUGUSTUS	exon	25074167	25074219	.	-	.	transcript_id "file_1_file_1_jg2954.t1"; gene_id "file_1_file_1_jg2954";
dmelr6.33_3	AUGUSTUS	intron	25074220	25074358	.	-	.	transcript_id "file_1_file_1_jg2954.t1"; gene_id "file_1_file_1_jg2954";
dmelr6.33_3	AUGUSTUS	transcript	25072890	25074361	.	-	.	transcript_id "file_1_file_1_jg2954.t1"; gene_id "file_1_file_1_jg2954"
dmelr6.33_3	AUGUSTUS	gene	25072890	25074361	.	-	.	jg2954
dmelr6.33_3	AUGUSTUS	CDS	25074359	25074361	0.94	-	0	transcript_id "file_1_file_1_jg2954.t1"; gene_id "file_1_file_1_jg2954";
dmelr6.33_3	AUGUSTUS	exon	25074359	25074361	.	-	.	transcript_id "file_1_file_1_jg2954.t1"; gene_id "file_1_file_1_jg2954";
dmelr6.33_3	AUGUSTUS	start_codon	25074359	25074361	.	-	0	transcript_id "file_1_file_1_jg2954.t1"; gene_id "file_1_file_1_jg2954";
dmelr6.33_2	AUGUSTUS	stop_codon	21302605	21302607	.	-	0	transcript_id "file_1_file_1_jg14638.t1"; gene_id "file_1_file_1_jg14638";
dmelr6.33_2	AUGUSTUS	CDS	21302605	21303549	1	-	0	transcript_id "file_1_file_1_jg14638.t1"; gene_id "file_1_file_1_jg14638";
dmelr6.33_2	AUGUSTUS	exon	21302605	21303549	.	-	.	transcript_id "file_1_file_1_jg14638.t1"; gene_id "file_1_file_1_jg14638";
dmelr6.33_2	AUGUSTUS	intron	21303550	21303909	.	-	.	transcript_id "file_1_file_1_jg14638.t1"; gene_id "file_1_file_1_jg14638";
dmelr6.33_2	AUGUSTUS	transcript	21302605	21304011	.	-	.	transcript_id "file_1_file_1_jg14638.t1"; gene_id "file_1_file_1_jg14638"
dmelr6.33_2	AUGUSTUS	gene	21302605	21304011	.	-	.	jg14638
dmelr6.33_2	AUGUSTUS	CDS	21303910	21304011	1	-	0	transcript_id "file_1_file_1_jg14638.t1"; gene_id "file_1_file_1_jg14638";
dmelr6.33_2	AUGUSTUS	exon	21303910	21304011	.	-	.	transcript_id "file_1_file_1_jg14638.t1"; gene_id "file_1_file_1_jg14638";
dmelr6.33_2	AUGUSTUS	start_codon	21304009	21304011	.	-	0	transcript_id "file_1_file_1_jg14638.t1"; gene_id "file_1_file_1_jg14638";
dmelr6.33_2	AUGUSTUS	start_codon	13382805	13382807	.	+	0	transcript_id "file_1_file_1_jg13677.t2"; gene_id "file_1_file_1_jg13677";
dmelr6.33_2	AUGUSTUS	CDS	13382805	13382835	1	+	0	transcript_id "file_1_file_1_jg13677.t2"; gene_id "file_1_file_1_jg13677";
dmelr6.33_2	AUGUSTUS	exon	13382805	13382835	.	+	.	transcript_id "file_1_file_1_jg13677.t2"; gene_id "file_1_file_1_jg13677";
dmelr6.33_2	AUGUSTUS	intron	13382836	13382910	.	+	.	transcript_id "file_1_file_1_jg13677.t2"; gene_id "file_1_file_1_jg13677";
dmelr6.33_2	AUGUSTUS	transcript	13382805	13383905	.	+	.	transcript_id "file_1_file_1_jg13677.t2"; gene_id "file_1_file_1_jg13677"
dmelr6.33_2	AUGUSTUS	CDS	13382911	13383905	1	+	2	transcript_id "file_1_file_1_jg13677.t2"; gene_id "file_1_file_1_jg13677";
dmelr6.33_2	AUGUSTUS	exon	13382911	13383905	.	+	.	transcript_id "file_1_file_1_jg13677.t2"; gene_id "file_1_file_1_jg13677";
dmelr6.33_2	AUGUSTUS	stop_codon	13383903	13383905	.	+	0	transcript_id "file_1_file_1_jg13677.t2"; gene_id "file_1_file_1_jg13677";
dmelr6.33_5	AUGUSTUS	start_codon	13757271	13757273	.	+	0	transcript_id "file_1_file_1_jg8071.t1"; gene_id "file_1_file_1_jg8071";
dmelr6.33_5	AUGUSTUS	CDS	13757271	13758083	1	+	0	transcript_id "file_1_file_1_jg8071.t1"; gene_id "file_1_file_1_jg8071";
dmelr6.33_5	AUGUSTUS	exon	13757271	13758083	.	+	.	transcript_id "file_1_file_1_jg8071.t1"; gene_id "file_1_file_1_jg8071";
dmelr6.33_5	AUGUSTUS	intron	13758084	13758152	.	+	.	transcript_id "file_1_file_1_jg8071.t1"; gene_id "file_1_file_1_jg8071";
dmelr6.33_5	AUGUSTUS	CDS	13758153	13758306	1	+	0	transcript_id "file_1_file_1_jg8071.t1"; gene_id "file_1_file_1_jg8071";
dmelr6.33_5	AUGUSTUS	exon	13758153	13758306	.	+	.	transcript_id "file_1_file_1_jg8071.t1"; gene_id "file_1_file_1_jg8071";
dmelr6.33_5	AUGUSTUS	intron	13758307	13758359	.	+	.	transcript_id "file_1_file_1_jg8071.t1"; gene_id "file_1_file_1_jg8071";
dmelr6.33_5	AUGUSTUS	transcript	13757271	13758544	.	+	.	transcript_id "file_1_file_1_jg8071.t1"; gene_id "file_1_file_1_jg8071"
dmelr6.33_5	AUGUSTUS	gene	13757271	13758544	.	+	.	jg8071
dmelr6.33_5	AUGUSTUS	CDS	13758360	13758544	1	+	2	transcript_id "file_1_file_1_jg8071.t1"; gene_id "file_1_file_1_jg8071";
dmelr6.33_5	AUGUSTUS	exon	13758360	13758544	.	+	.	transcript_id "file_1_file_1_jg8071.t1"; gene_id "file_1_file_1_jg8071";
dmelr6.33_5	AUGUSTUS	stop_codon	13758542	13758544	.	+	0	transcript_id "file_1_file_1_jg8071.t1"; gene_id "file_1_file_1_jg8071";
dmelr6.33_2	AUGUSTUS	stop_codon	3941113	3941115	.	-	0	transcript_id "file_1_file_1_jg12532.t1"; gene_id "file_1_file_1_jg12532";
dmelr6.33_2	AUGUSTUS	CDS	3941113	3941304	1	-	0	transcript_id "file_1_file_1_jg12532.t1"; gene_id "file_1_file_1_jg12532";
dmelr6.33_2	AUGUSTUS	exon	3941113	3941304	.	-	.	transcript_id "file_1_file_1_jg12532.t1"; gene_id "file_1_file_1_jg12532";
dmelr6.33_2	AUGUSTUS	intron	3941305	3941371	.	-	.	transcript_id "file_1_file_1_jg12532.t1"; gene_id "file_1_file_1_jg12532";
dmelr6.33_2	AUGUSTUS	CDS	3941372	3941569	1	-	0	transcript_id "file_1_file_1_jg12532.t1"; gene_id "file_1_file_1_jg12532";
dmelr6.33_2	AUGUSTUS	exon	3941372	3941569	.	-	.	transcript_id "file_1_file_1_jg12532.t1"; gene_id "file_1_file_1_jg12532";
dmelr6.33_2	AUGUSTUS	intron	3941570	3941625	.	-	.	transcript_id "file_1_file_1_jg12532.t1"; gene_id "file_1_file_1_jg12532";
dmelr6.33_2	AUGUSTUS	CDS	3941626	3941770	1	-	1	transcript_id "file_1_file_1_jg12532.t1"; gene_id "file_1_file_1_jg12532";
dmelr6.33_2	AUGUSTUS	exon	3941626	3941770	.	-	.	transcript_id "file_1_file_1_jg12532.t1"; gene_id "file_1_file_1_jg12532";
dmelr6.33_2	AUGUSTUS	intron	3941771	3941863	.	-	.	transcript_id "file_1_file_1_jg12532.t1"; gene_id "file_1_file_1_jg12532";
dmelr6.33_2	AUGUSTUS	CDS	3941864	3942036	1	-	0	transcript_id "file_1_file_1_jg12532.t1"; gene_id "file_1_file_1_jg12532";
dmelr6.33_2	AUGUSTUS	exon	3941864	3942036	.	-	.	transcript_id "file_1_file_1_jg12532.t1"; gene_id "file_1_file_1_jg12532";
dmelr6.33_2	AUGUSTUS	intron	3942037	3942102	.	-	.	transcript_id "file_1_file_1_jg12532.t1"; gene_id "file_1_file_1_jg12532";
dmelr6.33_2	AUGUSTUS	CDS	3942103	3942270	1	-	0	transcript_id "file_1_file_1_jg12532.t1"; gene_id "file_1_file_1_jg12532";
dmelr6.33_2	AUGUSTUS	exon	3942103	3942270	.	-	.	transcript_id "file_1_file_1_jg12532.t1"; gene_id "file_1_file_1_jg12532";
dmelr6.33_2	AUGUSTUS	intron	3942271	3942357	.	-	.	transcript_id "file_1_file_1_jg12532.t1"; gene_id "file_1_file_1_jg12532";
dmelr6.33_2	AUGUSTUS	transcript	3941113	3942432	.	-	.	transcript_id "file_1_file_1_jg12532.t1"; gene_id "file_1_file_1_jg12532"
dmelr6.33_2	AUGUSTUS	gene	3941113	3942432	.	-	.	jg12532
dmelr6.33_2	AUGUSTUS	CDS	3942358	3942432	1	-	0	transcript_id "file_1_file_1_jg12532.t1"; gene_id "file_1_file_1_jg12532";
dmelr6.33_2	AUGUSTUS	exon	3942358	3942432	.	-	.	transcript_id "file_1_file_1_jg12532.t1"; gene_id "file_1_file_1_jg12532";
dmelr6.33_2	AUGUSTUS	start_codon	3942430	3942432	.	-	0	transcript_id "file_1_file_1_jg12532.t1"; gene_id "file_1_file_1_jg12532";
dmelr6.33_2	AUGUSTUS	start_codon	21300621	21300623	.	+	0	transcript_id "file_1_file_1_jg14637.t1"; gene_id "file_1_file_1_jg14637";
dmelr6.33_2	AUGUSTUS	CDS	21300621	21300632	1	+	0	transcript_id "file_1_file_1_jg14637.t1"; gene_id "file_1_file_1_jg14637";
dmelr6.33_2	AUGUSTUS	exon	21300621	21300632	.	+	.	transcript_id "file_1_file_1_jg14637.t1"; gene_id "file_1_file_1_jg14637";
dmelr6.33_2	AUGUSTUS	intron	21300633	21300702	.	+	.	transcript_id "file_1_file_1_jg14637.t1"; gene_id "file_1_file_1_jg14637";
dmelr6.33_2	AUGUSTUS	transcript	21300621	21301050	.	+	.	transcript_id "file_1_file_1_jg14637.t1"; gene_id "file_1_file_1_jg14637"
dmelr6.33_2	AUGUSTUS	gene	21300621	21301050	.	+	.	jg14637
dmelr6.33_2	AUGUSTUS	CDS	21300703	21301050	1	+	0	transcript_id "file_1_file_1_jg14637.t1"; gene_id "file_1_file_1_jg14637";
dmelr6.33_2	AUGUSTUS	exon	21300703	21301050	.	+	.	transcript_id "file_1_file_1_jg14637.t1"; gene_id "file_1_file_1_jg14637";
dmelr6.33_2	AUGUSTUS	stop_codon	21301048	21301050	.	+	0	transcript_id "file_1_file_1_jg14637.t1"; gene_id "file_1_file_1_jg14637";
dmelr6.33_1	AUGUSTUS	start_codon	3066763	3066765	.	+	0	transcript_id "file_1_file_1_jg9121.t1"; gene_id "file_1_file_1_jg9121";
dmelr6.33_1	AUGUSTUS	CDS	3066763	3066882	1	+	0	transcript_id "file_1_file_1_jg9121.t1"; gene_id "file_1_file_1_jg9121";
dmelr6.33_1	AUGUSTUS	exon	3066763	3066882	.	+	.	transcript_id "file_1_file_1_jg9121.t1"; gene_id "file_1_file_1_jg9121";
dmelr6.33_1	AUGUSTUS	intron	3066883	3078965	.	+	.	transcript_id "file_1_file_1_jg9121.t1"; gene_id "file_1_file_1_jg9121";
dmelr6.33_1	AUGUSTUS	CDS	3078966	3079082	1	+	0	transcript_id "file_1_file_1_jg9121.t1"; gene_id "file_1_file_1_jg9121";
dmelr6.33_1	AUGUSTUS	exon	3078966	3079082	.	+	.	transcript_id "file_1_file_1_jg9121.t1"; gene_id "file_1_file_1_jg9121";
dmelr6.33_1	AUGUSTUS	intron	3079083	3121990	.	+	.	transcript_id "file_1_file_1_jg9121.t1"; gene_id "file_1_file_1_jg9121";
dmelr6.33_1	AUGUSTUS	CDS	3121991	3122084	1	+	0	transcript_id "file_1_file_1_jg9121.t1"; gene_id "file_1_file_1_jg9121";
dmelr6.33_1	AUGUSTUS	exon	3121991	3122084	.	+	.	transcript_id "file_1_file_1_jg9121.t1"; gene_id "file_1_file_1_jg9121";
dmelr6.33_1	AUGUSTUS	intron	3122085	3182391	.	+	.	transcript_id "file_1_file_1_jg9121.t1"; gene_id "file_1_file_1_jg9121";
dmelr6.33_1	AUGUSTUS	CDS	3182392	3182519	1	+	2	transcript_id "file_1_file_1_jg9121.t1"; gene_id "file_1_file_1_jg9121";
dmelr6.33_1	AUGUSTUS	exon	3182392	3182519	.	+	.	transcript_id "file_1_file_1_jg9121.t1"; gene_id "file_1_file_1_jg9121";
dmelr6.33_1	AUGUSTUS	intron	3182520	3190635	.	+	.	transcript_id "file_1_file_1_jg9121.t1"; gene_id "file_1_file_1_jg9121";
dmelr6.33_1	AUGUSTUS	CDS	3190636	3190804	1	+	0	transcript_id "file_1_file_1_jg9121.t1"; gene_id "file_1_file_1_jg9121";
dmelr6.33_1	AUGUSTUS	exon	3190636	3190804	.	+	.	transcript_id "file_1_file_1_jg9121.t1"; gene_id "file_1_file_1_jg9121";
dmelr6.33_1	AUGUSTUS	intron	3190805	3190860	.	+	.	transcript_id "file_1_file_1_jg9121.t1"; gene_id "file_1_file_1_jg9121";
dmelr6.33_1	AUGUSTUS	transcript	3066763	3190955	.	+	.	transcript_id "file_1_file_1_jg9121.t1"; gene_id "file_1_file_1_jg9121"
dmelr6.33_1	AUGUSTUS	gene	3066763	3190955	.	+	.	jg9121
dmelr6.33_1	AUGUSTUS	CDS	3190861	3190955	0.57	+	2	transcript_id "file_1_file_1_jg9121.t1"; gene_id "file_1_file_1_jg9121";
dmelr6.33_1	AUGUSTUS	exon	3190861	3190955	.	+	.	transcript_id "file_1_file_1_jg9121.t1"; gene_id "file_1_file_1_jg9121";
dmelr6.33_1	AUGUSTUS	stop_codon	3190953	3190955	.	+	0	transcript_id "file_1_file_1_jg9121.t1"; gene_id "file_1_file_1_jg9121";
dmelr6.33_2	AUGUSTUS	start_codon	20473898	20473900	.	+	0	transcript_id "file_1_file_1_jg14537.t1"; gene_id "file_1_file_1_jg14537";
dmelr6.33_2	AUGUSTUS	CDS	20473898	20473969	1	+	0	transcript_id "file_1_file_1_jg14537.t1"; gene_id "file_1_file_1_jg14537";
dmelr6.33_2	AUGUSTUS	exon	20473898	20473969	.	+	.	transcript_id "file_1_file_1_jg14537.t1"; gene_id "file_1_file_1_jg14537";
dmelr6.33_2	AUGUSTUS	intron	20473970	20474031	.	+	.	transcript_id "file_1_file_1_jg14537.t1"; gene_id "file_1_file_1_jg14537";
dmelr6.33_2	AUGUSTUS	transcript	20473898	20474277	.	+	.	transcript_id "file_1_file_1_jg14537.t1"; gene_id "file_1_file_1_jg14537"
dmelr6.33_2	AUGUSTUS	gene	20473898	20474277	.	+	.	jg14537
dmelr6.33_2	AUGUSTUS	CDS	20474032	20474277	1	+	0	transcript_id "file_1_file_1_jg14537.t1"; gene_id "file_1_file_1_jg14537";
dmelr6.33_2	AUGUSTUS	exon	20474032	20474277	.	+	.	transcript_id "file_1_file_1_jg14537.t1"; gene_id "file_1_file_1_jg14537";
dmelr6.33_2	AUGUSTUS	stop_codon	20474275	20474277	.	+	0	transcript_id "file_1_file_1_jg14537.t1"; gene_id "file_1_file_1_jg14537";
dmelr6.33_2	AUGUSTUS	stop_codon	9631989	9631991	.	-	0	transcript_id "file_1_file_1_jg13254.t1"; gene_id "file_1_file_1_jg13254";
dmelr6.33_2	AUGUSTUS	CDS	9631989	9632170	1	-	2	transcript_id "file_1_file_1_jg13254.t1"; gene_id "file_1_file_1_jg13254";
dmelr6.33_2	AUGUSTUS	exon	9631989	9632170	.	-	.	transcript_id "file_1_file_1_jg13254.t1"; gene_id "file_1_file_1_jg13254";
dmelr6.33_2	AUGUSTUS	intron	9632171	9632232	.	-	.	transcript_id "file_1_file_1_jg13254.t1"; gene_id "file_1_file_1_jg13254";
dmelr6.33_2	AUGUSTUS	CDS	9632233	9632599	1	-	0	transcript_id "file_1_file_1_jg13254.t1"; gene_id "file_1_file_1_jg13254";
dmelr6.33_2	AUGUSTUS	exon	9632233	9632599	.	-	.	transcript_id "file_1_file_1_jg13254.t1"; gene_id "file_1_file_1_jg13254";
dmelr6.33_2	AUGUSTUS	intron	9632600	9632657	.	-	.	transcript_id "file_1_file_1_jg13254.t1"; gene_id "file_1_file_1_jg13254";
dmelr6.33_2	AUGUSTUS	CDS	9632658	9632903	1	-	0	transcript_id "file_1_file_1_jg13254.t1"; gene_id "file_1_file_1_jg13254";
dmelr6.33_2	AUGUSTUS	exon	9632658	9632903	.	-	.	transcript_id "file_1_file_1_jg13254.t1"; gene_id "file_1_file_1_jg13254";
dmelr6.33_2	AUGUSTUS	intron	9632904	9632964	.	-	.	transcript_id "file_1_file_1_jg13254.t1"; gene_id "file_1_file_1_jg13254";
dmelr6.33_2	AUGUSTUS	CDS	9632965	9633924	1	-	0	transcript_id "file_1_file_1_jg13254.t1"; gene_id "file_1_file_1_jg13254";
dmelr6.33_2	AUGUSTUS	exon	9632965	9633924	.	-	.	transcript_id "file_1_file_1_jg13254.t1"; gene_id "file_1_file_1_jg13254";
dmelr6.33_2	AUGUSTUS	intron	9633925	9634021	.	-	.	transcript_id "file_1_file_1_jg13254.t1"; gene_id "file_1_file_1_jg13254";
dmelr6.33_2	AUGUSTUS	CDS	9634022	9634069	1	-	0	transcript_id "file_1_file_1_jg13254.t1"; gene_id "file_1_file_1_jg13254";
dmelr6.33_2	AUGUSTUS	exon	9634022	9634069	.	-	.	transcript_id "file_1_file_1_jg13254.t1"; gene_id "file_1_file_1_jg13254";
dmelr6.33_2	AUGUSTUS	intron	9634070	9634403	.	-	.	transcript_id "file_1_file_1_jg13254.t1"; gene_id "file_1_file_1_jg13254";
dmelr6.33_2	AUGUSTUS	CDS	9634404	9634433	1	-	0	transcript_id "file_1_file_1_jg13254.t1"; gene_id "file_1_file_1_jg13254";
dmelr6.33_2	AUGUSTUS	exon	9634404	9634433	.	-	.	transcript_id "file_1_file_1_jg13254.t1"; gene_id "file_1_file_1_jg13254";
dmelr6.33_2	AUGUSTUS	intron	9634434	9634686	.	-	.	transcript_id "file_1_file_1_jg13254.t1"; gene_id "file_1_file_1_jg13254";
dmelr6.33_2	AUGUSTUS	CDS	9634687	9635313	1	-	0	transcript_id "file_1_file_1_jg13254.t1"; gene_id "file_1_file_1_jg13254";
dmelr6.33_2	AUGUSTUS	exon	9634687	9635313	.	-	.	transcript_id "file_1_file_1_jg13254.t1"; gene_id "file_1_file_1_jg13254";
dmelr6.33_2	AUGUSTUS	intron	9635314	9635680	.	-	.	transcript_id "file_1_file_1_jg13254.t1"; gene_id "file_1_file_1_jg13254";
dmelr6.33_2	AUGUSTUS	CDS	9635681	9636187	1	-	0	transcript_id "file_1_file_1_jg13254.t1"; gene_id "file_1_file_1_jg13254";
dmelr6.33_2	AUGUSTUS	exon	9635681	9636187	.	-	.	transcript_id "file_1_file_1_jg13254.t1"; gene_id "file_1_file_1_jg13254";
dmelr6.33_2	AUGUSTUS	intron	9636188	9636254	.	-	.	transcript_id "file_1_file_1_jg13254.t1"; gene_id "file_1_file_1_jg13254";
dmelr6.33_2	AUGUSTUS	transcript	9631989	9637817	.	-	.	transcript_id "file_1_file_1_jg13254.t1"; gene_id "file_1_file_1_jg13254"
dmelr6.33_2	AUGUSTUS	gene	9631989	9637817	.	-	.	jg13254
dmelr6.33_2	AUGUSTUS	CDS	9636255	9637817	1	-	0	transcript_id "file_1_file_1_jg13254.t1"; gene_id "file_1_file_1_jg13254";
dmelr6.33_2	AUGUSTUS	exon	9636255	9637817	.	-	.	transcript_id "file_1_file_1_jg13254.t1"; gene_id "file_1_file_1_jg13254";
dmelr6.33_2	AUGUSTUS	start_codon	9637815	9637817	.	-	0	transcript_id "file_1_file_1_jg13254.t1"; gene_id "file_1_file_1_jg13254";
dmelr6.33_3	AUGUSTUS	stop_codon	19141596	19141598	.	-	0	transcript_id "file_1_file_1_jg2158.t1"; gene_id "file_1_file_1_jg2158";
dmelr6.33_3	AUGUSTUS	CDS	19141596	19141643	1	-	0	transcript_id "file_1_file_1_jg2158.t1"; gene_id "file_1_file_1_jg2158";
dmelr6.33_3	AUGUSTUS	exon	19141596	19141643	.	-	.	transcript_id "file_1_file_1_jg2158.t1"; gene_id "file_1_file_1_jg2158";
dmelr6.33_3	AUGUSTUS	intron	19141644	19141880	.	-	.	transcript_id "file_1_file_1_jg2158.t1"; gene_id "file_1_file_1_jg2158";
dmelr6.33_3	AUGUSTUS	CDS	19141881	19142018	1	-	0	transcript_id "file_1_file_1_jg2158.t1"; gene_id "file_1_file_1_jg2158";
dmelr6.33_3	AUGUSTUS	exon	19141881	19142018	.	-	.	transcript_id "file_1_file_1_jg2158.t1"; gene_id "file_1_file_1_jg2158";
dmelr6.33_3	AUGUSTUS	intron	19142019	19142087	.	-	.	transcript_id "file_1_file_1_jg2158.t1"; gene_id "file_1_file_1_jg2158";
dmelr6.33_3	AUGUSTUS	CDS	19142088	19142273	1	-	0	transcript_id "file_1_file_1_jg2158.t1"; gene_id "file_1_file_1_jg2158";
dmelr6.33_3	AUGUSTUS	exon	19142088	19142273	.	-	.	transcript_id "file_1_file_1_jg2158.t1"; gene_id "file_1_file_1_jg2158";
dmelr6.33_3	AUGUSTUS	intron	19142274	19145480	.	-	.	transcript_id "file_1_file_1_jg2158.t1"; gene_id "file_1_file_1_jg2158";
dmelr6.33_3	AUGUSTUS	CDS	19145481	19145924	1	-	0	transcript_id "file_1_file_1_jg2158.t1"; gene_id "file_1_file_1_jg2158";
dmelr6.33_3	AUGUSTUS	exon	19145481	19145924	.	-	.	transcript_id "file_1_file_1_jg2158.t1"; gene_id "file_1_file_1_jg2158";
dmelr6.33_3	AUGUSTUS	intron	19145925	19147134	.	-	.	transcript_id "file_1_file_1_jg2158.t1"; gene_id "file_1_file_1_jg2158";
dmelr6.33_3	AUGUSTUS	transcript	19141596	19147260	.	-	.	transcript_id "file_1_file_1_jg2158.t1"; gene_id "file_1_file_1_jg2158"
dmelr6.33_3	AUGUSTUS	gene	19141596	19147260	.	-	.	jg2158
dmelr6.33_3	AUGUSTUS	CDS	19147135	19147260	1	-	0	transcript_id "file_1_file_1_jg2158.t1"; gene_id "file_1_file_1_jg2158";
dmelr6.33_3	AUGUSTUS	exon	19147135	19147260	.	-	.	transcript_id "file_1_file_1_jg2158.t1"; gene_id "file_1_file_1_jg2158";
dmelr6.33_3	AUGUSTUS	start_codon	19147258	19147260	.	-	0	transcript_id "file_1_file_1_jg2158.t1"; gene_id "file_1_file_1_jg2158";
dmelr6.33_1	AUGUSTUS	stop_codon	21346929	21346931	.	-	0	transcript_id "file_1_file_1_jg11353.t1"; gene_id "file_1_file_1_jg11353";
dmelr6.33_1	AUGUSTUS	CDS	21346929	21347190	1	-	1	transcript_id "file_1_file_1_jg11353.t1"; gene_id "file_1_file_1_jg11353";
dmelr6.33_1	AUGUSTUS	exon	21346929	21347190	.	-	.	transcript_id "file_1_file_1_jg11353.t1"; gene_id "file_1_file_1_jg11353";
dmelr6.33_1	AUGUSTUS	intron	21347191	21347259	.	-	.	transcript_id "file_1_file_1_jg11353.t1"; gene_id "file_1_file_1_jg11353";
dmelr6.33_1	AUGUSTUS	CDS	21347260	21347654	1	-	0	transcript_id "file_1_file_1_jg11353.t1"; gene_id "file_1_file_1_jg11353";
dmelr6.33_1	AUGUSTUS	exon	21347260	21347654	.	-	.	transcript_id "file_1_file_1_jg11353.t1"; gene_id "file_1_file_1_jg11353";
dmelr6.33_1	AUGUSTUS	intron	21347655	21347711	.	-	.	transcript_id "file_1_file_1_jg11353.t1"; gene_id "file_1_file_1_jg11353";
dmelr6.33_1	AUGUSTUS	transcript	21346929	21347846	.	-	.	transcript_id "file_1_file_1_jg11353.t1"; gene_id "file_1_file_1_jg11353"
dmelr6.33_1	AUGUSTUS	gene	21346929	21347846	.	-	.	jg11353
dmelr6.33_1	AUGUSTUS	CDS	21347712	21347846	1	-	0	transcript_id "file_1_file_1_jg11353.t1"; gene_id "file_1_file_1_jg11353";
dmelr6.33_1	AUGUSTUS	exon	21347712	21347846	.	-	.	transcript_id "file_1_file_1_jg11353.t1"; gene_id "file_1_file_1_jg11353";
dmelr6.33_1	AUGUSTUS	start_codon	21347844	21347846	.	-	0	transcript_id "file_1_file_1_jg11353.t1"; gene_id "file_1_file_1_jg11353";
dmelr6.33_4	AUGUSTUS	start_codon	137121	137123	.	+	0	transcript_id "file_1_file_1_jg6520.t1"; gene_id "file_1_file_1_jg6520";
dmelr6.33_4	AUGUSTUS	CDS	137121	137167	1	+	0	transcript_id "file_1_file_1_jg6520.t1"; gene_id "file_1_file_1_jg6520";
dmelr6.33_4	AUGUSTUS	exon	137121	137167	.	+	.	transcript_id "file_1_file_1_jg6520.t1"; gene_id "file_1_file_1_jg6520";
dmelr6.33_4	AUGUSTUS	intron	137168	137222	.	+	.	transcript_id "file_1_file_1_jg6520.t1"; gene_id "file_1_file_1_jg6520";
dmelr6.33_4	AUGUSTUS	CDS	137223	137332	1	+	1	transcript_id "file_1_file_1_jg6520.t1"; gene_id "file_1_file_1_jg6520";
dmelr6.33_4	AUGUSTUS	exon	137223	137332	.	+	.	transcript_id "file_1_file_1_jg6520.t1"; gene_id "file_1_file_1_jg6520";
dmelr6.33_4	AUGUSTUS	intron	137333	137390	.	+	.	transcript_id "file_1_file_1_jg6520.t1"; gene_id "file_1_file_1_jg6520";
dmelr6.33_4	AUGUSTUS	CDS	137391	137428	0.94	+	2	transcript_id "file_1_file_1_jg6520.t1"; gene_id "file_1_file_1_jg6520";
dmelr6.33_4	AUGUSTUS	exon	137391	137428	.	+	.	transcript_id "file_1_file_1_jg6520.t1"; gene_id "file_1_file_1_jg6520";
dmelr6.33_4	AUGUSTUS	intron	137429	137729	.	+	.	transcript_id "file_1_file_1_jg6520.t1"; gene_id "file_1_file_1_jg6520";
dmelr6.33_4	AUGUSTUS	CDS	137730	137752	0.96	+	0	transcript_id "file_1_file_1_jg6520.t1"; gene_id "file_1_file_1_jg6520";
dmelr6.33_4	AUGUSTUS	exon	137730	137752	.	+	.	transcript_id "file_1_file_1_jg6520.t1"; gene_id "file_1_file_1_jg6520";
dmelr6.33_4	AUGUSTUS	intron	137753	137806	.	+	.	transcript_id "file_1_file_1_jg6520.t1"; gene_id "file_1_file_1_jg6520";
dmelr6.33_4	AUGUSTUS	CDS	137807	137843	0.96	+	1	transcript_id "file_1_file_1_jg6520.t1"; gene_id "file_1_file_1_jg6520";
dmelr6.33_4	AUGUSTUS	exon	137807	137843	.	+	.	transcript_id "file_1_file_1_jg6520.t1"; gene_id "file_1_file_1_jg6520";
dmelr6.33_4	AUGUSTUS	intron	137844	138259	.	+	.	transcript_id "file_1_file_1_jg6520.t1"; gene_id "file_1_file_1_jg6520";
dmelr6.33_4	AUGUSTUS	CDS	138260	138310	0.75	+	0	transcript_id "file_1_file_1_jg6520.t1"; gene_id "file_1_file_1_jg6520";
dmelr6.33_4	AUGUSTUS	exon	138260	138310	.	+	.	transcript_id "file_1_file_1_jg6520.t1"; gene_id "file_1_file_1_jg6520";
dmelr6.33_4	AUGUSTUS	intron	138311	138373	.	+	.	transcript_id "file_1_file_1_jg6520.t1"; gene_id "file_1_file_1_jg6520";
dmelr6.33_4	AUGUSTUS	CDS	138374	138574	1	+	0	transcript_id "file_1_file_1_jg6520.t1"; gene_id "file_1_file_1_jg6520";
dmelr6.33_4	AUGUSTUS	exon	138374	138574	.	+	.	transcript_id "file_1_file_1_jg6520.t1"; gene_id "file_1_file_1_jg6520";
dmelr6.33_4	AUGUSTUS	intron	138575	140269	.	+	.	transcript_id "file_1_file_1_jg6520.t1"; gene_id "file_1_file_1_jg6520";
dmelr6.33_4	AUGUSTUS	CDS	140270	140390	0.98	+	0	transcript_id "file_1_file_1_jg6520.t1"; gene_id "file_1_file_1_jg6520";
dmelr6.33_4	AUGUSTUS	exon	140270	140390	.	+	.	transcript_id "file_1_file_1_jg6520.t1"; gene_id "file_1_file_1_jg6520";
dmelr6.33_4	AUGUSTUS	intron	140391	142112	.	+	.	transcript_id "file_1_file_1_jg6520.t1"; gene_id "file_1_file_1_jg6520";
dmelr6.33_4	AUGUSTUS	CDS	142113	142127	0.86	+	2	transcript_id "file_1_file_1_jg6520.t1"; gene_id "file_1_file_1_jg6520";
dmelr6.33_4	AUGUSTUS	exon	142113	142127	.	+	.	transcript_id "file_1_file_1_jg6520.t1"; gene_id "file_1_file_1_jg6520";
dmelr6.33_4	AUGUSTUS	intron	142128	142199	.	+	.	transcript_id "file_1_file_1_jg6520.t1"; gene_id "file_1_file_1_jg6520";
dmelr6.33_4	AUGUSTUS	CDS	142200	142265	1	+	2	transcript_id "file_1_file_1_jg6520.t1"; gene_id "file_1_file_1_jg6520";
dmelr6.33_4	AUGUSTUS	exon	142200	142265	.	+	.	transcript_id "file_1_file_1_jg6520.t1"; gene_id "file_1_file_1_jg6520";
dmelr6.33_4	AUGUSTUS	intron	142266	152096	.	+	.	transcript_id "file_1_file_1_jg6520.t1"; gene_id "file_1_file_1_jg6520";
dmelr6.33_4	AUGUSTUS	CDS	152097	152130	0.93	+	2	transcript_id "file_1_file_1_jg6520.t1"; gene_id "file_1_file_1_jg6520";
dmelr6.33_4	AUGUSTUS	exon	152097	152130	.	+	.	transcript_id "file_1_file_1_jg6520.t1"; gene_id "file_1_file_1_jg6520";
dmelr6.33_4	AUGUSTUS	intron	152131	152194	.	+	.	transcript_id "file_1_file_1_jg6520.t1"; gene_id "file_1_file_1_jg6520";
dmelr6.33_4	AUGUSTUS	CDS	152195	152227	0.93	+	1	transcript_id "file_1_file_1_jg6520.t1"; gene_id "file_1_file_1_jg6520";
dmelr6.33_4	AUGUSTUS	exon	152195	152227	.	+	.	transcript_id "file_1_file_1_jg6520.t1"; gene_id "file_1_file_1_jg6520";
dmelr6.33_4	AUGUSTUS	intron	152228	152359	.	+	.	transcript_id "file_1_file_1_jg6520.t1"; gene_id "file_1_file_1_jg6520";
dmelr6.33_4	AUGUSTUS	CDS	152360	152378	0.93	+	1	transcript_id "file_1_file_1_jg6520.t1"; gene_id "file_1_file_1_jg6520";
dmelr6.33_4	AUGUSTUS	exon	152360	152378	.	+	.	transcript_id "file_1_file_1_jg6520.t1"; gene_id "file_1_file_1_jg6520";
dmelr6.33_4	AUGUSTUS	intron	152379	152438	.	+	.	transcript_id "file_1_file_1_jg6520.t1"; gene_id "file_1_file_1_jg6520";
dmelr6.33_4	AUGUSTUS	CDS	152439	152508	0.78	+	0	transcript_id "file_1_file_1_jg6520.t1"; gene_id "file_1_file_1_jg6520";
dmelr6.33_4	AUGUSTUS	exon	152439	152508	.	+	.	transcript_id "file_1_file_1_jg6520.t1"; gene_id "file_1_file_1_jg6520";
dmelr6.33_4	AUGUSTUS	intron	152509	152903	.	+	.	transcript_id "file_1_file_1_jg6520.t1"; gene_id "file_1_file_1_jg6520";
dmelr6.33_4	AUGUSTUS	CDS	152904	152921	0.99	+	2	transcript_id "file_1_file_1_jg6520.t1"; gene_id "file_1_file_1_jg6520";
dmelr6.33_4	AUGUSTUS	exon	152904	152921	.	+	.	transcript_id "file_1_file_1_jg6520.t1"; gene_id "file_1_file_1_jg6520";
dmelr6.33_4	AUGUSTUS	intron	152922	152983	.	+	.	transcript_id "file_1_file_1_jg6520.t1"; gene_id "file_1_file_1_jg6520";
dmelr6.33_4	AUGUSTUS	transcript	137121	153021	.	+	.	transcript_id "file_1_file_1_jg6520.t1"; gene_id "file_1_file_1_jg6520"
dmelr6.33_4	AUGUSTUS	gene	137121	153021	.	+	.	jg6520
dmelr6.33_4	AUGUSTUS	CDS	152984	153021	0.99	+	2	transcript_id "file_1_file_1_jg6520.t1"; gene_id "file_1_file_1_jg6520";
dmelr6.33_4	AUGUSTUS	exon	152984	153021	.	+	.	transcript_id "file_1_file_1_jg6520.t1"; gene_id "file_1_file_1_jg6520";
dmelr6.33_4	AUGUSTUS	stop_codon	153019	153021	.	+	0	transcript_id "file_1_file_1_jg6520.t1"; gene_id "file_1_file_1_jg6520";
dmelr6.33_3	AUGUSTUS	start_codon	29479698	29479700	.	+	0	transcript_id "file_1_file_1_jg3467.t1"; gene_id "file_1_file_1_jg3467";
dmelr6.33_3	AUGUSTUS	CDS	29479698	29479825	0.65	+	0	transcript_id "file_1_file_1_jg3467.t1"; gene_id "file_1_file_1_jg3467";
dmelr6.33_3	AUGUSTUS	exon	29479698	29479825	.	+	.	transcript_id "file_1_file_1_jg3467.t1"; gene_id "file_1_file_1_jg3467";
dmelr6.33_3	AUGUSTUS	intron	29479826	29481466	.	+	.	transcript_id "file_1_file_1_jg3467.t1"; gene_id "file_1_file_1_jg3467";
dmelr6.33_3	AUGUSTUS	CDS	29481467	29481756	1	+	1	transcript_id "file_1_file_1_jg3467.t1"; gene_id "file_1_file_1_jg3467";
dmelr6.33_3	AUGUSTUS	exon	29481467	29481756	.	+	.	transcript_id "file_1_file_1_jg3467.t1"; gene_id "file_1_file_1_jg3467";
dmelr6.33_3	AUGUSTUS	intron	29481757	29481867	.	+	.	transcript_id "file_1_file_1_jg3467.t1"; gene_id "file_1_file_1_jg3467";
dmelr6.33_3	AUGUSTUS	CDS	29481868	29482208	1	+	2	transcript_id "file_1_file_1_jg3467.t1"; gene_id "file_1_file_1_jg3467";
dmelr6.33_3	AUGUSTUS	exon	29481868	29482208	.	+	.	transcript_id "file_1_file_1_jg3467.t1"; gene_id "file_1_file_1_jg3467";
dmelr6.33_3	AUGUSTUS	intron	29482209	29482273	.	+	.	transcript_id "file_1_file_1_jg3467.t1"; gene_id "file_1_file_1_jg3467";
dmelr6.33_3	AUGUSTUS	CDS	29482274	29482440	1	+	0	transcript_id "file_1_file_1_jg3467.t1"; gene_id "file_1_file_1_jg3467";
dmelr6.33_3	AUGUSTUS	exon	29482274	29482440	.	+	.	transcript_id "file_1_file_1_jg3467.t1"; gene_id "file_1_file_1_jg3467";
dmelr6.33_3	AUGUSTUS	intron	29482441	29482516	.	+	.	transcript_id "file_1_file_1_jg3467.t1"; gene_id "file_1_file_1_jg3467";
dmelr6.33_3	AUGUSTUS	CDS	29482517	29483072	1	+	1	transcript_id "file_1_file_1_jg3467.t1"; gene_id "file_1_file_1_jg3467";
dmelr6.33_3	AUGUSTUS	exon	29482517	29483072	.	+	.	transcript_id "file_1_file_1_jg3467.t1"; gene_id "file_1_file_1_jg3467";
dmelr6.33_3	AUGUSTUS	intron	29483073	29483129	.	+	.	transcript_id "file_1_file_1_jg3467.t1"; gene_id "file_1_file_1_jg3467";
dmelr6.33_3	AUGUSTUS	CDS	29483130	29483398	1	+	0	transcript_id "file_1_file_1_jg3467.t1"; gene_id "file_1_file_1_jg3467";
dmelr6.33_3	AUGUSTUS	exon	29483130	29483398	.	+	.	transcript_id "file_1_file_1_jg3467.t1"; gene_id "file_1_file_1_jg3467";
dmelr6.33_3	AUGUSTUS	intron	29483399	29483468	.	+	.	transcript_id "file_1_file_1_jg3467.t1"; gene_id "file_1_file_1_jg3467";
dmelr6.33_3	AUGUSTUS	CDS	29483469	29483743	1	+	1	transcript_id "file_1_file_1_jg3467.t1"; gene_id "file_1_file_1_jg3467";
dmelr6.33_3	AUGUSTUS	exon	29483469	29483743	.	+	.	transcript_id "file_1_file_1_jg3467.t1"; gene_id "file_1_file_1_jg3467";
dmelr6.33_3	AUGUSTUS	intron	29483744	29483956	.	+	.	transcript_id "file_1_file_1_jg3467.t1"; gene_id "file_1_file_1_jg3467";
dmelr6.33_3	AUGUSTUS	CDS	29483957	29484111	0.56	+	2	transcript_id "file_1_file_1_jg3467.t1"; gene_id "file_1_file_1_jg3467";
dmelr6.33_3	AUGUSTUS	exon	29483957	29484111	.	+	.	transcript_id "file_1_file_1_jg3467.t1"; gene_id "file_1_file_1_jg3467";
dmelr6.33_3	AUGUSTUS	intron	29484112	29484195	.	+	.	transcript_id "file_1_file_1_jg3467.t1"; gene_id "file_1_file_1_jg3467";
dmelr6.33_3	AUGUSTUS	transcript	29479698	29484489	.	+	.	transcript_id "file_1_file_1_jg3467.t1"; gene_id "file_1_file_1_jg3467"
dmelr6.33_3	AUGUSTUS	gene	29479698	29484489	.	+	.	jg3467
dmelr6.33_3	AUGUSTUS	CDS	29484196	29484489	0.56	+	0	transcript_id "file_1_file_1_jg3467.t1"; gene_id "file_1_file_1_jg3467";
dmelr6.33_3	AUGUSTUS	exon	29484196	29484489	.	+	.	transcript_id "file_1_file_1_jg3467.t1"; gene_id "file_1_file_1_jg3467";
dmelr6.33_3	AUGUSTUS	stop_codon	29484487	29484489	.	+	0	transcript_id "file_1_file_1_jg3467.t1"; gene_id "file_1_file_1_jg3467";
dmelr6.33_2	AUGUSTUS	start_codon	3829442	3829444	.	+	0	transcript_id "file_1_file_1_jg12517.t1"; gene_id "file_1_file_1_jg12517";
dmelr6.33_2	AUGUSTUS	CDS	3829442	3829861	1	+	0	transcript_id "file_1_file_1_jg12517.t1"; gene_id "file_1_file_1_jg12517";
dmelr6.33_2	AUGUSTUS	exon	3829442	3829861	.	+	.	transcript_id "file_1_file_1_jg12517.t1"; gene_id "file_1_file_1_jg12517";
dmelr6.33_2	AUGUSTUS	intron	3829862	3831720	.	+	.	transcript_id "file_1_file_1_jg12517.t1"; gene_id "file_1_file_1_jg12517";
dmelr6.33_2	AUGUSTUS	CDS	3831721	3832393	0.89	+	0	transcript_id "file_1_file_1_jg12517.t1"; gene_id "file_1_file_1_jg12517";
dmelr6.33_2	AUGUSTUS	exon	3831721	3832393	.	+	.	transcript_id "file_1_file_1_jg12517.t1"; gene_id "file_1_file_1_jg12517";
dmelr6.33_2	AUGUSTUS	intron	3832394	3832450	.	+	.	transcript_id "file_1_file_1_jg12517.t1"; gene_id "file_1_file_1_jg12517";
dmelr6.33_2	AUGUSTUS	CDS	3832451	3832543	0.89	+	2	transcript_id "file_1_file_1_jg12517.t1"; gene_id "file_1_file_1_jg12517";
dmelr6.33_2	AUGUSTUS	exon	3832451	3832543	.	+	.	transcript_id "file_1_file_1_jg12517.t1"; gene_id "file_1_file_1_jg12517";
dmelr6.33_2	AUGUSTUS	intron	3832544	3832616	.	+	.	transcript_id "file_1_file_1_jg12517.t1"; gene_id "file_1_file_1_jg12517";
dmelr6.33_2	AUGUSTUS	CDS	3832617	3832758	1	+	2	transcript_id "file_1_file_1_jg12517.t1"; gene_id "file_1_file_1_jg12517";
dmelr6.33_2	AUGUSTUS	exon	3832617	3832758	.	+	.	transcript_id "file_1_file_1_jg12517.t1"; gene_id "file_1_file_1_jg12517";
dmelr6.33_2	AUGUSTUS	intron	3832759	3832855	.	+	.	transcript_id "file_1_file_1_jg12517.t1"; gene_id "file_1_file_1_jg12517";
dmelr6.33_2	AUGUSTUS	CDS	3832856	3833009	1	+	1	transcript_id "file_1_file_1_jg12517.t1"; gene_id "file_1_file_1_jg12517";
dmelr6.33_2	AUGUSTUS	exon	3832856	3833009	.	+	.	transcript_id "file_1_file_1_jg12517.t1"; gene_id "file_1_file_1_jg12517";
dmelr6.33_2	AUGUSTUS	intron	3833010	3833071	.	+	.	transcript_id "file_1_file_1_jg12517.t1"; gene_id "file_1_file_1_jg12517";
dmelr6.33_2	AUGUSTUS	CDS	3833072	3833398	1	+	0	transcript_id "file_1_file_1_jg12517.t1"; gene_id "file_1_file_1_jg12517";
dmelr6.33_2	AUGUSTUS	exon	3833072	3833398	.	+	.	transcript_id "file_1_file_1_jg12517.t1"; gene_id "file_1_file_1_jg12517";
dmelr6.33_2	AUGUSTUS	intron	3833399	3833455	.	+	.	transcript_id "file_1_file_1_jg12517.t1"; gene_id "file_1_file_1_jg12517";
dmelr6.33_2	AUGUSTUS	CDS	3833456	3833670	1	+	0	transcript_id "file_1_file_1_jg12517.t1"; gene_id "file_1_file_1_jg12517";
dmelr6.33_2	AUGUSTUS	exon	3833456	3833670	.	+	.	transcript_id "file_1_file_1_jg12517.t1"; gene_id "file_1_file_1_jg12517";
dmelr6.33_2	AUGUSTUS	intron	3833671	3834270	.	+	.	transcript_id "file_1_file_1_jg12517.t1"; gene_id "file_1_file_1_jg12517";
dmelr6.33_2	AUGUSTUS	CDS	3834271	3834627	1	+	1	transcript_id "file_1_file_1_jg12517.t1"; gene_id "file_1_file_1_jg12517";
dmelr6.33_2	AUGUSTUS	exon	3834271	3834627	.	+	.	transcript_id "file_1_file_1_jg12517.t1"; gene_id "file_1_file_1_jg12517";
dmelr6.33_2	AUGUSTUS	intron	3834628	3836021	.	+	.	transcript_id "file_1_file_1_jg12517.t1"; gene_id "file_1_file_1_jg12517";
dmelr6.33_2	AUGUSTUS	CDS	3836022	3836934	1	+	1	transcript_id "file_1_file_1_jg12517.t1"; gene_id "file_1_file_1_jg12517";
dmelr6.33_2	AUGUSTUS	exon	3836022	3836934	.	+	.	transcript_id "file_1_file_1_jg12517.t1"; gene_id "file_1_file_1_jg12517";
dmelr6.33_2	AUGUSTUS	intron	3836935	3836998	.	+	.	transcript_id "file_1_file_1_jg12517.t1"; gene_id "file_1_file_1_jg12517";
dmelr6.33_2	AUGUSTUS	CDS	3836999	3837605	1	+	0	transcript_id "file_1_file_1_jg12517.t1"; gene_id "file_1_file_1_jg12517";
dmelr6.33_2	AUGUSTUS	exon	3836999	3837605	.	+	.	transcript_id "file_1_file_1_jg12517.t1"; gene_id "file_1_file_1_jg12517";
dmelr6.33_2	AUGUSTUS	intron	3837606	3837661	.	+	.	transcript_id "file_1_file_1_jg12517.t1"; gene_id "file_1_file_1_jg12517";
dmelr6.33_2	AUGUSTUS	CDS	3837662	3839361	1	+	2	transcript_id "file_1_file_1_jg12517.t1"; gene_id "file_1_file_1_jg12517";
dmelr6.33_2	AUGUSTUS	exon	3837662	3839361	.	+	.	transcript_id "file_1_file_1_jg12517.t1"; gene_id "file_1_file_1_jg12517";
dmelr6.33_2	AUGUSTUS	intron	3839362	3839423	.	+	.	transcript_id "file_1_file_1_jg12517.t1"; gene_id "file_1_file_1_jg12517";
dmelr6.33_2	AUGUSTUS	CDS	3839424	3839523	1	+	0	transcript_id "file_1_file_1_jg12517.t1"; gene_id "file_1_file_1_jg12517";
dmelr6.33_2	AUGUSTUS	exon	3839424	3839523	.	+	.	transcript_id "file_1_file_1_jg12517.t1"; gene_id "file_1_file_1_jg12517";
dmelr6.33_2	AUGUSTUS	intron	3839524	3839632	.	+	.	transcript_id "file_1_file_1_jg12517.t1"; gene_id "file_1_file_1_jg12517";
dmelr6.33_2	AUGUSTUS	transcript	3829442	3839688	.	+	.	transcript_id "file_1_file_1_jg12517.t1"; gene_id "file_1_file_1_jg12517"
dmelr6.33_2	AUGUSTUS	gene	3829442	3839688	.	+	.	jg12517
dmelr6.33_2	AUGUSTUS	CDS	3839633	3839688	1	+	2	transcript_id "file_1_file_1_jg12517.t1"; gene_id "file_1_file_1_jg12517";
dmelr6.33_2	AUGUSTUS	exon	3839633	3839688	.	+	.	transcript_id "file_1_file_1_jg12517.t1"; gene_id "file_1_file_1_jg12517";
dmelr6.33_2	AUGUSTUS	stop_codon	3839686	3839688	.	+	0	transcript_id "file_1_file_1_jg12517.t1"; gene_id "file_1_file_1_jg12517";
dmelr6.33_0	AUGUSTUS	stop_codon	18916978	18916980	.	-	0	transcript_id "file_1_file_1_jg6027.t1"; gene_id "file_1_file_1_jg6027";
dmelr6.33_0	AUGUSTUS	CDS	18916978	18917088	1	-	0	transcript_id "file_1_file_1_jg6027.t1"; gene_id "file_1_file_1_jg6027";
dmelr6.33_0	AUGUSTUS	exon	18916978	18917088	.	-	.	transcript_id "file_1_file_1_jg6027.t1"; gene_id "file_1_file_1_jg6027";
dmelr6.33_0	AUGUSTUS	intron	18917089	18917189	.	-	.	transcript_id "file_1_file_1_jg6027.t1"; gene_id "file_1_file_1_jg6027";
dmelr6.33_0	AUGUSTUS	CDS	18917190	18917516	1	-	0	transcript_id "file_1_file_1_jg6027.t1"; gene_id "file_1_file_1_jg6027";
dmelr6.33_0	AUGUSTUS	exon	18917190	18917516	.	-	.	transcript_id "file_1_file_1_jg6027.t1"; gene_id "file_1_file_1_jg6027";
dmelr6.33_0	AUGUSTUS	intron	18917517	18919924	.	-	.	transcript_id "file_1_file_1_jg6027.t1"; gene_id "file_1_file_1_jg6027";
dmelr6.33_0	AUGUSTUS	CDS	18919925	18920016	1	-	2	transcript_id "file_1_file_1_jg6027.t1"; gene_id "file_1_file_1_jg6027";
dmelr6.33_0	AUGUSTUS	exon	18919925	18920016	.	-	.	transcript_id "file_1_file_1_jg6027.t1"; gene_id "file_1_file_1_jg6027";
dmelr6.33_0	AUGUSTUS	intron	18920017	18920278	.	-	.	transcript_id "file_1_file_1_jg6027.t1"; gene_id "file_1_file_1_jg6027";
dmelr6.33_0	AUGUSTUS	CDS	18920279	18920371	1	-	2	transcript_id "file_1_file_1_jg6027.t1"; gene_id "file_1_file_1_jg6027";
dmelr6.33_0	AUGUSTUS	exon	18920279	18920371	.	-	.	transcript_id "file_1_file_1_jg6027.t1"; gene_id "file_1_file_1_jg6027";
dmelr6.33_0	AUGUSTUS	intron	18920372	18920470	.	-	.	transcript_id "file_1_file_1_jg6027.t1"; gene_id "file_1_file_1_jg6027";
dmelr6.33_0	AUGUSTUS	CDS	18920471	18920616	1	-	1	transcript_id "file_1_file_1_jg6027.t1"; gene_id "file_1_file_1_jg6027";
dmelr6.33_0	AUGUSTUS	exon	18920471	18920616	.	-	.	transcript_id "file_1_file_1_jg6027.t1"; gene_id "file_1_file_1_jg6027";
dmelr6.33_0	AUGUSTUS	intron	18920617	18936424	.	-	.	transcript_id "file_1_file_1_jg6027.t1"; gene_id "file_1_file_1_jg6027";
dmelr6.33_0	AUGUSTUS	CDS	18936425	18936564	0.99	-	0	transcript_id "file_1_file_1_jg6027.t1"; gene_id "file_1_file_1_jg6027";
dmelr6.33_0	AUGUSTUS	exon	18936425	18936564	.	-	.	transcript_id "file_1_file_1_jg6027.t1"; gene_id "file_1_file_1_jg6027";
dmelr6.33_0	AUGUSTUS	intron	18936565	18938561	.	-	.	transcript_id "file_1_file_1_jg6027.t1"; gene_id "file_1_file_1_jg6027";
dmelr6.33_0	AUGUSTUS	CDS	18938562	18938685	1	-	1	transcript_id "file_1_file_1_jg6027.t1"; gene_id "file_1_file_1_jg6027";
dmelr6.33_0	AUGUSTUS	exon	18938562	18938685	.	-	.	transcript_id "file_1_file_1_jg6027.t1"; gene_id "file_1_file_1_jg6027";
dmelr6.33_0	AUGUSTUS	intron	18938686	18938753	.	-	.	transcript_id "file_1_file_1_jg6027.t1"; gene_id "file_1_file_1_jg6027";
dmelr6.33_0	AUGUSTUS	CDS	18938754	18939011	1	-	1	transcript_id "file_1_file_1_jg6027.t1"; gene_id "file_1_file_1_jg6027";
dmelr6.33_0	AUGUSTUS	exon	18938754	18939011	.	-	.	transcript_id "file_1_file_1_jg6027.t1"; gene_id "file_1_file_1_jg6027";
dmelr6.33_0	AUGUSTUS	intron	18939012	18939180	.	-	.	transcript_id "file_1_file_1_jg6027.t1"; gene_id "file_1_file_1_jg6027";
dmelr6.33_0	AUGUSTUS	CDS	18939181	18940627	1	-	2	transcript_id "file_1_file_1_jg6027.t1"; gene_id "file_1_file_1_jg6027";
dmelr6.33_0	AUGUSTUS	exon	18939181	18940627	.	-	.	transcript_id "file_1_file_1_jg6027.t1"; gene_id "file_1_file_1_jg6027";
dmelr6.33_0	AUGUSTUS	intron	18940628	18940687	.	-	.	transcript_id "file_1_file_1_jg6027.t1"; gene_id "file_1_file_1_jg6027";
dmelr6.33_0	AUGUSTUS	CDS	18940688	18940979	0.35	-	0	transcript_id "file_1_file_1_jg6027.t1"; gene_id "file_1_file_1_jg6027";
dmelr6.33_0	AUGUSTUS	exon	18940688	18940979	.	-	.	transcript_id "file_1_file_1_jg6027.t1"; gene_id "file_1_file_1_jg6027";
dmelr6.33_0	AUGUSTUS	intron	18940980	18941714	.	-	.	transcript_id "file_1_file_1_jg6027.t1"; gene_id "file_1_file_1_jg6027";
dmelr6.33_0	AUGUSTUS	CDS	18941715	18942958	0.51	-	2	transcript_id "file_1_file_1_jg6027.t1"; gene_id "file_1_file_1_jg6027";
dmelr6.33_0	AUGUSTUS	exon	18941715	18942958	.	-	.	transcript_id "file_1_file_1_jg6027.t1"; gene_id "file_1_file_1_jg6027";
dmelr6.33_0	AUGUSTUS	intron	18942959	18943282	.	-	.	transcript_id "file_1_file_1_jg6027.t1"; gene_id "file_1_file_1_jg6027";
dmelr6.33_0	AUGUSTUS	transcript	18916978	18943466	.	-	.	transcript_id "file_1_file_1_jg6027.t1"; gene_id "file_1_file_1_jg6027"
dmelr6.33_0	AUGUSTUS	gene	18916978	18943466	.	-	.	jg6027
dmelr6.33_0	AUGUSTUS	CDS	18943283	18943466	1	-	0	transcript_id "file_1_file_1_jg6027.t1"; gene_id "file_1_file_1_jg6027";
dmelr6.33_0	AUGUSTUS	exon	18943283	18943466	.	-	.	transcript_id "file_1_file_1_jg6027.t1"; gene_id "file_1_file_1_jg6027";
dmelr6.33_0	AUGUSTUS	start_codon	18943464	18943466	.	-	0	transcript_id "file_1_file_1_jg6027.t1"; gene_id "file_1_file_1_jg6027";
dmelr6.33_0	AUGUSTUS	stop_codon	7887791	7887793	.	-	0	transcript_id "file_1_file_1_jg4809.t1"; gene_id "file_1_file_1_jg4809";
dmelr6.33_0	AUGUSTUS	CDS	7887791	7887930	1	-	2	transcript_id "file_1_file_1_jg4809.t1"; gene_id "file_1_file_1_jg4809";
dmelr6.33_0	AUGUSTUS	exon	7887791	7887930	.	-	.	transcript_id "file_1_file_1_jg4809.t1"; gene_id "file_1_file_1_jg4809";
dmelr6.33_0	AUGUSTUS	intron	7887931	7887987	.	-	.	transcript_id "file_1_file_1_jg4809.t1"; gene_id "file_1_file_1_jg4809";
dmelr6.33_0	AUGUSTUS	CDS	7887988	7888150	1	-	0	transcript_id "file_1_file_1_jg4809.t1"; gene_id "file_1_file_1_jg4809";
dmelr6.33_0	AUGUSTUS	exon	7887988	7888150	.	-	.	transcript_id "file_1_file_1_jg4809.t1"; gene_id "file_1_file_1_jg4809";
dmelr6.33_0	AUGUSTUS	intron	7888151	7888204	.	-	.	transcript_id "file_1_file_1_jg4809.t1"; gene_id "file_1_file_1_jg4809";
dmelr6.33_0	AUGUSTUS	CDS	7888205	7889043	0.99	-	2	transcript_id "file_1_file_1_jg4809.t1"; gene_id "file_1_file_1_jg4809";
dmelr6.33_0	AUGUSTUS	exon	7888205	7889043	.	-	.	transcript_id "file_1_file_1_jg4809.t1"; gene_id "file_1_file_1_jg4809";
dmelr6.33_0	AUGUSTUS	intron	7889044	7889099	.	-	.	transcript_id "file_1_file_1_jg4809.t1"; gene_id "file_1_file_1_jg4809";
dmelr6.33_0	AUGUSTUS	transcript	7887791	7889112	.	-	.	transcript_id "file_1_file_1_jg4809.t1"; gene_id "file_1_file_1_jg4809"
dmelr6.33_0	AUGUSTUS	gene	7887791	7889112	.	-	.	jg4809
dmelr6.33_0	AUGUSTUS	CDS	7889100	7889112	0.98	-	0	transcript_id "file_1_file_1_jg4809.t1"; gene_id "file_1_file_1_jg4809";
dmelr6.33_0	AUGUSTUS	exon	7889100	7889112	.	-	.	transcript_id "file_1_file_1_jg4809.t1"; gene_id "file_1_file_1_jg4809";
dmelr6.33_0	AUGUSTUS	start_codon	7889110	7889112	.	-	0	transcript_id "file_1_file_1_jg4809.t1"; gene_id "file_1_file_1_jg4809";
dmelr6.33_1	AUGUSTUS	stop_codon	15774727	15774729	.	-	0	transcript_id "file_1_file_1_jg10584.t4"; gene_id "file_1_file_1_jg10584";
dmelr6.33_1	AUGUSTUS	CDS	15774727	15774757	0.87	-	1	transcript_id "file_1_file_1_jg10584.t4"; gene_id "file_1_file_1_jg10584";
dmelr6.33_1	AUGUSTUS	exon	15774727	15774757	.	-	.	transcript_id "file_1_file_1_jg10584.t4"; gene_id "file_1_file_1_jg10584";
dmelr6.33_1	AUGUSTUS	intron	15774758	15774980	.	-	.	transcript_id "file_1_file_1_jg10584.t4"; gene_id "file_1_file_1_jg10584";
dmelr6.33_1	AUGUSTUS	CDS	15774981	15775507	0.97	-	0	transcript_id "file_1_file_1_jg10584.t4"; gene_id "file_1_file_1_jg10584";
dmelr6.33_1	AUGUSTUS	exon	15774981	15775507	.	-	.	transcript_id "file_1_file_1_jg10584.t4"; gene_id "file_1_file_1_jg10584";
dmelr6.33_1	AUGUSTUS	intron	15775508	15777177	.	-	.	transcript_id "file_1_file_1_jg10584.t4"; gene_id "file_1_file_1_jg10584";
dmelr6.33_1	AUGUSTUS	CDS	15777178	15777286	1	-	1	transcript_id "file_1_file_1_jg10584.t4"; gene_id "file_1_file_1_jg10584";
dmelr6.33_1	AUGUSTUS	exon	15777178	15777286	.	-	.	transcript_id "file_1_file_1_jg10584.t4"; gene_id "file_1_file_1_jg10584";
dmelr6.33_1	AUGUSTUS	intron	15777287	15778351	.	-	.	transcript_id "file_1_file_1_jg10584.t4"; gene_id "file_1_file_1_jg10584";
dmelr6.33_1	AUGUSTUS	CDS	15778352	15778546	1	-	1	transcript_id "file_1_file_1_jg10584.t4"; gene_id "file_1_file_1_jg10584";
dmelr6.33_1	AUGUSTUS	exon	15778352	15778546	.	-	.	transcript_id "file_1_file_1_jg10584.t4"; gene_id "file_1_file_1_jg10584";
dmelr6.33_1	AUGUSTUS	intron	15778547	15779264	.	-	.	transcript_id "file_1_file_1_jg10584.t4"; gene_id "file_1_file_1_jg10584";
dmelr6.33_1	AUGUSTUS	CDS	15779265	15779648	0.92	-	1	transcript_id "file_1_file_1_jg10584.t4"; gene_id "file_1_file_1_jg10584";
dmelr6.33_1	AUGUSTUS	exon	15779265	15779648	.	-	.	transcript_id "file_1_file_1_jg10584.t4"; gene_id "file_1_file_1_jg10584";
dmelr6.33_1	AUGUSTUS	intron	15779649	15780057	.	-	.	transcript_id "file_1_file_1_jg10584.t4"; gene_id "file_1_file_1_jg10584";
dmelr6.33_1	AUGUSTUS	CDS	15780058	15780277	0.92	-	2	transcript_id "file_1_file_1_jg10584.t4"; gene_id "file_1_file_1_jg10584";
dmelr6.33_1	AUGUSTUS	exon	15780058	15780277	.	-	.	transcript_id "file_1_file_1_jg10584.t4"; gene_id "file_1_file_1_jg10584";
dmelr6.33_1	AUGUSTUS	intron	15780278	15780984	.	-	.	transcript_id "file_1_file_1_jg10584.t4"; gene_id "file_1_file_1_jg10584";
dmelr6.33_1	AUGUSTUS	CDS	15780985	15781079	1	-	1	transcript_id "file_1_file_1_jg10584.t4"; gene_id "file_1_file_1_jg10584";
dmelr6.33_1	AUGUSTUS	exon	15780985	15781079	.	-	.	transcript_id "file_1_file_1_jg10584.t4"; gene_id "file_1_file_1_jg10584";
dmelr6.33_1	AUGUSTUS	intron	15781080	15781772	.	-	.	transcript_id "file_1_file_1_jg10584.t4"; gene_id "file_1_file_1_jg10584";
dmelr6.33_1	AUGUSTUS	CDS	15781773	15781906	1	-	0	transcript_id "file_1_file_1_jg10584.t4"; gene_id "file_1_file_1_jg10584";
dmelr6.33_1	AUGUSTUS	exon	15781773	15781906	.	-	.	transcript_id "file_1_file_1_jg10584.t4"; gene_id "file_1_file_1_jg10584";
dmelr6.33_1	AUGUSTUS	intron	15781907	15783087	.	-	.	transcript_id "file_1_file_1_jg10584.t4"; gene_id "file_1_file_1_jg10584";
dmelr6.33_1	AUGUSTUS	CDS	15783088	15783244	1	-	1	transcript_id "file_1_file_1_jg10584.t4"; gene_id "file_1_file_1_jg10584";
dmelr6.33_1	AUGUSTUS	exon	15783088	15783244	.	-	.	transcript_id "file_1_file_1_jg10584.t4"; gene_id "file_1_file_1_jg10584";
dmelr6.33_1	AUGUSTUS	intron	15783245	15783314	.	-	.	transcript_id "file_1_file_1_jg10584.t4"; gene_id "file_1_file_1_jg10584";
dmelr6.33_1	AUGUSTUS	CDS	15783315	15783466	1	-	0	transcript_id "file_1_file_1_jg10584.t4"; gene_id "file_1_file_1_jg10584";
dmelr6.33_1	AUGUSTUS	exon	15783315	15783466	.	-	.	transcript_id "file_1_file_1_jg10584.t4"; gene_id "file_1_file_1_jg10584";
dmelr6.33_1	AUGUSTUS	intron	15783467	15803360	.	-	.	transcript_id "file_1_file_1_jg10584.t4"; gene_id "file_1_file_1_jg10584";
dmelr6.33_1	AUGUSTUS	transcript	15774727	15803471	.	-	.	transcript_id "file_1_file_1_jg10584.t4"; gene_id "file_1_file_1_jg10584"
dmelr6.33_1	AUGUSTUS	CDS	15803361	15803471	1	-	0	transcript_id "file_1_file_1_jg10584.t4"; gene_id "file_1_file_1_jg10584";
dmelr6.33_1	AUGUSTUS	exon	15803361	15803471	.	-	.	transcript_id "file_1_file_1_jg10584.t4"; gene_id "file_1_file_1_jg10584";
dmelr6.33_1	AUGUSTUS	start_codon	15803469	15803471	.	-	0	transcript_id "file_1_file_1_jg10584.t4"; gene_id "file_1_file_1_jg10584";
dmelr6.33_3	GeneMark.hmm	CDS	18564540	18564719	.	-	0	gene_id "file_2_11029_g"; transcript_id "file_2_11029_t"; evidence "file_2_1_1"; cds_type "file_2_Single"; count "file_2_1_1"; anchored "file_2_1_1";
dmelr6.33_3	AUGUSTUS	start_codon	16139847	16139849	.	+	0	transcript_id "file_1_file_1_jg1797.t1"; gene_id "file_1_file_1_jg1797";
dmelr6.33_3	AUGUSTUS	CDS	16139847	16139887	1	+	0	transcript_id "file_1_file_1_jg1797.t1"; gene_id "file_1_file_1_jg1797";
dmelr6.33_3	AUGUSTUS	exon	16139847	16139887	.	+	.	transcript_id "file_1_file_1_jg1797.t1"; gene_id "file_1_file_1_jg1797";
dmelr6.33_3	AUGUSTUS	intron	16139888	16140582	.	+	.	transcript_id "file_1_file_1_jg1797.t1"; gene_id "file_1_file_1_jg1797";
dmelr6.33_3	AUGUSTUS	CDS	16140583	16141182	1	+	1	transcript_id "file_1_file_1_jg1797.t1"; gene_id "file_1_file_1_jg1797";
dmelr6.33_3	AUGUSTUS	exon	16140583	16141182	.	+	.	transcript_id "file_1_file_1_jg1797.t1"; gene_id "file_1_file_1_jg1797";
dmelr6.33_3	AUGUSTUS	intron	16141183	16141378	.	+	.	transcript_id "file_1_file_1_jg1797.t1"; gene_id "file_1_file_1_jg1797";
dmelr6.33_3	AUGUSTUS	CDS	16141379	16141572	1	+	1	transcript_id "file_1_file_1_jg1797.t1"; gene_id "file_1_file_1_jg1797";
dmelr6.33_3	AUGUSTUS	exon	16141379	16141572	.	+	.	transcript_id "file_1_file_1_jg1797.t1"; gene_id "file_1_file_1_jg1797";
dmelr6.33_3	AUGUSTUS	intron	16141573	16141664	.	+	.	transcript_id "file_1_file_1_jg1797.t1"; gene_id "file_1_file_1_jg1797";
dmelr6.33_3	AUGUSTUS	CDS	16141665	16141990	1	+	2	transcript_id "file_1_file_1_jg1797.t1"; gene_id "file_1_file_1_jg1797";
dmelr6.33_3	AUGUSTUS	exon	16141665	16141990	.	+	.	transcript_id "file_1_file_1_jg1797.t1"; gene_id "file_1_file_1_jg1797";
dmelr6.33_3	AUGUSTUS	intron	16141991	16142685	.	+	.	transcript_id "file_1_file_1_jg1797.t1"; gene_id "file_1_file_1_jg1797";
dmelr6.33_3	AUGUSTUS	CDS	16142686	16143115	1	+	0	transcript_id "file_1_file_1_jg1797.t1"; gene_id "file_1_file_1_jg1797";
dmelr6.33_3	AUGUSTUS	exon	16142686	16143115	.	+	.	transcript_id "file_1_file_1_jg1797.t1"; gene_id "file_1_file_1_jg1797";
dmelr6.33_3	AUGUSTUS	intron	16143116	16143629	.	+	.	transcript_id "file_1_file_1_jg1797.t1"; gene_id "file_1_file_1_jg1797";
dmelr6.33_3	AUGUSTUS	CDS	16143630	16143819	1	+	2	transcript_id "file_1_file_1_jg1797.t1"; gene_id "file_1_file_1_jg1797";
dmelr6.33_3	AUGUSTUS	exon	16143630	16143819	.	+	.	transcript_id "file_1_file_1_jg1797.t1"; gene_id "file_1_file_1_jg1797";
dmelr6.33_3	AUGUSTUS	intron	16143820	16143894	.	+	.	transcript_id "file_1_file_1_jg1797.t1"; gene_id "file_1_file_1_jg1797";
dmelr6.33_3	AUGUSTUS	CDS	16143895	16144192	1	+	1	transcript_id "file_1_file_1_jg1797.t1"; gene_id "file_1_file_1_jg1797";
dmelr6.33_3	AUGUSTUS	exon	16143895	16144192	.	+	.	transcript_id "file_1_file_1_jg1797.t1"; gene_id "file_1_file_1_jg1797";
dmelr6.33_3	AUGUSTUS	intron	16144193	16144422	.	+	.	transcript_id "file_1_file_1_jg1797.t1"; gene_id "file_1_file_1_jg1797";
dmelr6.33_3	AUGUSTUS	CDS	16144423	16144572	1	+	0	transcript_id "file_1_file_1_jg1797.t1"; gene_id "file_1_file_1_jg1797";
dmelr6.33_3	AUGUSTUS	exon	16144423	16144572	.	+	.	transcript_id "file_1_file_1_jg1797.t1"; gene_id "file_1_file_1_jg1797";
dmelr6.33_3	AUGUSTUS	intron	16144573	16144627	.	+	.	transcript_id "file_1_file_1_jg1797.t1"; gene_id "file_1_file_1_jg1797";
dmelr6.33_3	AUGUSTUS	transcript	16139847	16144762	.	+	.	transcript_id "file_1_file_1_jg1797.t1"; gene_id "file_1_file_1_jg1797"
dmelr6.33_3	AUGUSTUS	gene	16139847	16144762	.	+	.	jg1797
dmelr6.33_3	AUGUSTUS	CDS	16144628	16144762	1	+	0	transcript_id "file_1_file_1_jg1797.t1"; gene_id "file_1_file_1_jg1797";
dmelr6.33_3	AUGUSTUS	exon	16144628	16144762	.	+	.	transcript_id "file_1_file_1_jg1797.t1"; gene_id "file_1_file_1_jg1797";
dmelr6.33_3	AUGUSTUS	stop_codon	16144760	16144762	.	+	0	transcript_id "file_1_file_1_jg1797.t1"; gene_id "file_1_file_1_jg1797";
dmelr6.33_2	AUGUSTUS	stop_codon	9893320	9893322	.	-	0	transcript_id "file_1_file_1_jg13297.t1"; gene_id "file_1_file_1_jg13297";
dmelr6.33_2	AUGUSTUS	CDS	9893320	9893464	1	-	1	transcript_id "file_1_file_1_jg13297.t1"; gene_id "file_1_file_1_jg13297";
dmelr6.33_2	AUGUSTUS	exon	9893320	9893464	.	-	.	transcript_id "file_1_file_1_jg13297.t1"; gene_id "file_1_file_1_jg13297";
dmelr6.33_2	AUGUSTUS	intron	9893465	9893517	.	-	.	transcript_id "file_1_file_1_jg13297.t1"; gene_id "file_1_file_1_jg13297";
dmelr6.33_2	AUGUSTUS	CDS	9893518	9893654	1	-	0	transcript_id "file_1_file_1_jg13297.t1"; gene_id "file_1_file_1_jg13297";
dmelr6.33_2	AUGUSTUS	exon	9893518	9893654	.	-	.	transcript_id "file_1_file_1_jg13297.t1"; gene_id "file_1_file_1_jg13297";
dmelr6.33_2	AUGUSTUS	intron	9893655	9893708	.	-	.	transcript_id "file_1_file_1_jg13297.t1"; gene_id "file_1_file_1_jg13297";
dmelr6.33_2	AUGUSTUS	transcript	9893320	9893780	.	-	.	transcript_id "file_1_file_1_jg13297.t1"; gene_id "file_1_file_1_jg13297"
dmelr6.33_2	AUGUSTUS	gene	9893320	9893780	.	-	.	jg13297
dmelr6.33_2	AUGUSTUS	CDS	9893709	9893780	1	-	0	transcript_id "file_1_file_1_jg13297.t1"; gene_id "file_1_file_1_jg13297";
dmelr6.33_2	AUGUSTUS	exon	9893709	9893780	.	-	.	transcript_id "file_1_file_1_jg13297.t1"; gene_id "file_1_file_1_jg13297";
dmelr6.33_2	AUGUSTUS	start_codon	9893778	9893780	.	-	0	transcript_id "file_1_file_1_jg13297.t1"; gene_id "file_1_file_1_jg13297";
dmelr6.33_3	AUGUSTUS	stop_codon	13329338	13329340	.	-	0	transcript_id "file_1_file_1_jg1452.t1"; gene_id "file_1_file_1_jg1452";
dmelr6.33_3	AUGUSTUS	CDS	13329338	13329955	1	-	0	transcript_id "file_1_file_1_jg1452.t1"; gene_id "file_1_file_1_jg1452";
dmelr6.33_3	AUGUSTUS	exon	13329338	13329955	.	-	.	transcript_id "file_1_file_1_jg1452.t1"; gene_id "file_1_file_1_jg1452";
dmelr6.33_3	AUGUSTUS	intron	13329956	13330202	.	-	.	transcript_id "file_1_file_1_jg1452.t1"; gene_id "file_1_file_1_jg1452";
dmelr6.33_3	AUGUSTUS	CDS	13330203	13330316	1	-	0	transcript_id "file_1_file_1_jg1452.t1"; gene_id "file_1_file_1_jg1452";
dmelr6.33_3	AUGUSTUS	exon	13330203	13330316	.	-	.	transcript_id "file_1_file_1_jg1452.t1"; gene_id "file_1_file_1_jg1452";
dmelr6.33_3	AUGUSTUS	intron	13330317	13330471	.	-	.	transcript_id "file_1_file_1_jg1452.t1"; gene_id "file_1_file_1_jg1452";
dmelr6.33_3	AUGUSTUS	CDS	13330472	13330686	1	-	2	transcript_id "file_1_file_1_jg1452.t1"; gene_id "file_1_file_1_jg1452";
dmelr6.33_3	AUGUSTUS	exon	13330472	13330686	.	-	.	transcript_id "file_1_file_1_jg1452.t1"; gene_id "file_1_file_1_jg1452";
dmelr6.33_3	AUGUSTUS	intron	13330687	13330754	.	-	.	transcript_id "file_1_file_1_jg1452.t1"; gene_id "file_1_file_1_jg1452";
dmelr6.33_3	AUGUSTUS	CDS	13330755	13330953	1	-	0	transcript_id "file_1_file_1_jg1452.t1"; gene_id "file_1_file_1_jg1452";
dmelr6.33_3	AUGUSTUS	exon	13330755	13330953	.	-	.	transcript_id "file_1_file_1_jg1452.t1"; gene_id "file_1_file_1_jg1452";
dmelr6.33_3	AUGUSTUS	intron	13330954	13331271	.	-	.	transcript_id "file_1_file_1_jg1452.t1"; gene_id "file_1_file_1_jg1452";
dmelr6.33_3	AUGUSTUS	CDS	13331272	13331404	1	-	1	transcript_id "file_1_file_1_jg1452.t1"; gene_id "file_1_file_1_jg1452";
dmelr6.33_3	AUGUSTUS	exon	13331272	13331404	.	-	.	transcript_id "file_1_file_1_jg1452.t1"; gene_id "file_1_file_1_jg1452";
dmelr6.33_3	AUGUSTUS	intron	13331405	13331483	.	-	.	transcript_id "file_1_file_1_jg1452.t1"; gene_id "file_1_file_1_jg1452";
dmelr6.33_3	AUGUSTUS	CDS	13331484	13331649	1	-	2	transcript_id "file_1_file_1_jg1452.t1"; gene_id "file_1_file_1_jg1452";
dmelr6.33_3	AUGUSTUS	exon	13331484	13331649	.	-	.	transcript_id "file_1_file_1_jg1452.t1"; gene_id "file_1_file_1_jg1452";
dmelr6.33_3	AUGUSTUS	intron	13331650	13331896	.	-	.	transcript_id "file_1_file_1_jg1452.t1"; gene_id "file_1_file_1_jg1452";
dmelr6.33_3	AUGUSTUS	transcript	13329338	13332251	.	-	.	transcript_id "file_1_file_1_jg1452.t1"; gene_id "file_1_file_1_jg1452"
dmelr6.33_3	AUGUSTUS	gene	13329338	13332251	.	-	.	jg1452
dmelr6.33_3	AUGUSTUS	CDS	13331897	13332251	1	-	0	transcript_id "file_1_file_1_jg1452.t1"; gene_id "file_1_file_1_jg1452";
dmelr6.33_3	AUGUSTUS	exon	13331897	13332251	.	-	.	transcript_id "file_1_file_1_jg1452.t1"; gene_id "file_1_file_1_jg1452";
dmelr6.33_3	AUGUSTUS	start_codon	13332249	13332251	.	-	0	transcript_id "file_1_file_1_jg1452.t1"; gene_id "file_1_file_1_jg1452";
dmelr6.33_1724	AUGUSTUS	start_codon	901	903	.	+	0	transcript_id "file_1_file_1_jg47.t1"; gene_id "file_1_file_1_jg47";
dmelr6.33_1724	AUGUSTUS	CDS	901	1099	0.95	+	0	transcript_id "file_1_file_1_jg47.t1"; gene_id "file_1_file_1_jg47";
dmelr6.33_1724	AUGUSTUS	exon	901	1099	.	+	.	transcript_id "file_1_file_1_jg47.t1"; gene_id "file_1_file_1_jg47";
dmelr6.33_1724	AUGUSTUS	transcript	901	1099	.	+	.	transcript_id "file_1_file_1_jg47.t1"; gene_id "file_1_file_1_jg47"
dmelr6.33_1724	AUGUSTUS	gene	901	1099	.	+	.	jg47
dmelr6.33_5	AUGUSTUS	start_codon	343820	343822	.	+	0	transcript_id "file_1_file_1_jg6613.t1"; gene_id "file_1_file_1_jg6613";
dmelr6.33_5	AUGUSTUS	CDS	343820	343833	1	+	0	transcript_id "file_1_file_1_jg6613.t1"; gene_id "file_1_file_1_jg6613";
dmelr6.33_5	AUGUSTUS	exon	343820	343833	.	+	.	transcript_id "file_1_file_1_jg6613.t1"; gene_id "file_1_file_1_jg6613";
dmelr6.33_5	AUGUSTUS	intron	343834	346148	.	+	.	transcript_id "file_1_file_1_jg6613.t1"; gene_id "file_1_file_1_jg6613";
dmelr6.33_5	AUGUSTUS	CDS	346149	347707	1	+	1	transcript_id "file_1_file_1_jg6613.t1"; gene_id "file_1_file_1_jg6613";
dmelr6.33_5	AUGUSTUS	exon	346149	347707	.	+	.	transcript_id "file_1_file_1_jg6613.t1"; gene_id "file_1_file_1_jg6613";
dmelr6.33_5	AUGUSTUS	intron	347708	348079	.	+	.	transcript_id "file_1_file_1_jg6613.t1"; gene_id "file_1_file_1_jg6613";
dmelr6.33_5	AUGUSTUS	CDS	348080	348238	1	+	2	transcript_id "file_1_file_1_jg6613.t1"; gene_id "file_1_file_1_jg6613";
dmelr6.33_5	AUGUSTUS	exon	348080	348238	.	+	.	transcript_id "file_1_file_1_jg6613.t1"; gene_id "file_1_file_1_jg6613";
dmelr6.33_5	AUGUSTUS	intron	348239	348646	.	+	.	transcript_id "file_1_file_1_jg6613.t1"; gene_id "file_1_file_1_jg6613";
dmelr6.33_5	AUGUSTUS	CDS	348647	349324	1	+	2	transcript_id "file_1_file_1_jg6613.t1"; gene_id "file_1_file_1_jg6613";
dmelr6.33_5	AUGUSTUS	exon	348647	349324	.	+	.	transcript_id "file_1_file_1_jg6613.t1"; gene_id "file_1_file_1_jg6613";
dmelr6.33_5	AUGUSTUS	intron	349325	349443	.	+	.	transcript_id "file_1_file_1_jg6613.t1"; gene_id "file_1_file_1_jg6613";
dmelr6.33_5	AUGUSTUS	transcript	343820	349673	.	+	.	transcript_id "file_1_file_1_jg6613.t1"; gene_id "file_1_file_1_jg6613"
dmelr6.33_5	AUGUSTUS	gene	343820	349673	.	+	.	jg6613
dmelr6.33_5	AUGUSTUS	CDS	349444	349673	1	+	2	transcript_id "file_1_file_1_jg6613.t1"; gene_id "file_1_file_1_jg6613";
dmelr6.33_5	AUGUSTUS	exon	349444	349673	.	+	.	transcript_id "file_1_file_1_jg6613.t1"; gene_id "file_1_file_1_jg6613";
dmelr6.33_5	AUGUSTUS	stop_codon	349671	349673	.	+	0	transcript_id "file_1_file_1_jg6613.t1"; gene_id "file_1_file_1_jg6613";
dmelr6.33_5	AUGUSTUS	start_codon	12487082	12487084	.	+	0	transcript_id "file_1_file_1_jg7930.t1"; gene_id "file_1_file_1_jg7930";
dmelr6.33_5	AUGUSTUS	CDS	12487082	12487093	1	+	0	transcript_id "file_1_file_1_jg7930.t1"; gene_id "file_1_file_1_jg7930";
dmelr6.33_5	AUGUSTUS	exon	12487082	12487093	.	+	.	transcript_id "file_1_file_1_jg7930.t1"; gene_id "file_1_file_1_jg7930";
dmelr6.33_5	AUGUSTUS	intron	12487094	12487826	.	+	.	transcript_id "file_1_file_1_jg7930.t1"; gene_id "file_1_file_1_jg7930";
dmelr6.33_5	AUGUSTUS	CDS	12487827	12488041	1	+	0	transcript_id "file_1_file_1_jg7930.t1"; gene_id "file_1_file_1_jg7930";
dmelr6.33_5	AUGUSTUS	exon	12487827	12488041	.	+	.	transcript_id "file_1_file_1_jg7930.t1"; gene_id "file_1_file_1_jg7930";
dmelr6.33_5	AUGUSTUS	intron	12488042	12488316	.	+	.	transcript_id "file_1_file_1_jg7930.t1"; gene_id "file_1_file_1_jg7930";
dmelr6.33_5	AUGUSTUS	CDS	12488317	12488496	1	+	1	transcript_id "file_1_file_1_jg7930.t1"; gene_id "file_1_file_1_jg7930";
dmelr6.33_5	AUGUSTUS	exon	12488317	12488496	.	+	.	transcript_id "file_1_file_1_jg7930.t1"; gene_id "file_1_file_1_jg7930";
dmelr6.33_5	AUGUSTUS	intron	12488497	12488641	.	+	.	transcript_id "file_1_file_1_jg7930.t1"; gene_id "file_1_file_1_jg7930";
dmelr6.33_5	AUGUSTUS	transcript	12487082	12489047	.	+	.	transcript_id "file_1_file_1_jg7930.t1"; gene_id "file_1_file_1_jg7930"
dmelr6.33_5	AUGUSTUS	gene	12487082	12489047	.	+	.	jg7930
dmelr6.33_5	AUGUSTUS	CDS	12488642	12489047	1	+	1	transcript_id "file_1_file_1_jg7930.t1"; gene_id "file_1_file_1_jg7930";
dmelr6.33_5	AUGUSTUS	exon	12488642	12489047	.	+	.	transcript_id "file_1_file_1_jg7930.t1"; gene_id "file_1_file_1_jg7930";
dmelr6.33_5	AUGUSTUS	stop_codon	12489045	12489047	.	+	0	transcript_id "file_1_file_1_jg7930.t1"; gene_id "file_1_file_1_jg7930";
dmelr6.33_3	AUGUSTUS	stop_codon	11980794	11980796	.	-	0	transcript_id "file_1_file_1_jg1260.t1"; gene_id "file_1_file_1_jg1260";
dmelr6.33_3	AUGUSTUS	CDS	11980794	11980854	1	-	1	transcript_id "file_1_file_1_jg1260.t1"; gene_id "file_1_file_1_jg1260";
dmelr6.33_3	AUGUSTUS	exon	11980794	11980854	.	-	.	transcript_id "file_1_file_1_jg1260.t1"; gene_id "file_1_file_1_jg1260";
dmelr6.33_3	AUGUSTUS	intron	11980855	11981011	.	-	.	transcript_id "file_1_file_1_jg1260.t1"; gene_id "file_1_file_1_jg1260";
dmelr6.33_3	AUGUSTUS	CDS	11981012	11981550	1	-	0	transcript_id "file_1_file_1_jg1260.t1"; gene_id "file_1_file_1_jg1260";
dmelr6.33_3	AUGUSTUS	exon	11981012	11981550	.	-	.	transcript_id "file_1_file_1_jg1260.t1"; gene_id "file_1_file_1_jg1260";
dmelr6.33_3	AUGUSTUS	intron	11981551	11981605	.	-	.	transcript_id "file_1_file_1_jg1260.t1"; gene_id "file_1_file_1_jg1260";
dmelr6.33_3	AUGUSTUS	transcript	11980794	11981692	.	-	.	transcript_id "file_1_file_1_jg1260.t1"; gene_id "file_1_file_1_jg1260"
dmelr6.33_3	AUGUSTUS	gene	11980794	11981692	.	-	.	jg1260
dmelr6.33_3	AUGUSTUS	CDS	11981606	11981692	0.94	-	0	transcript_id "file_1_file_1_jg1260.t1"; gene_id "file_1_file_1_jg1260";
dmelr6.33_3	AUGUSTUS	exon	11981606	11981692	.	-	.	transcript_id "file_1_file_1_jg1260.t1"; gene_id "file_1_file_1_jg1260";
dmelr6.33_3	AUGUSTUS	start_codon	11981690	11981692	.	-	0	transcript_id "file_1_file_1_jg1260.t1"; gene_id "file_1_file_1_jg1260";
dmelr6.33_2	AUGUSTUS	start_codon	7486070	7486072	.	+	0	transcript_id "file_1_file_1_jg12963.t1"; gene_id "file_1_file_1_jg12963";
dmelr6.33_2	AUGUSTUS	CDS	7486070	7486546	1	+	0	transcript_id "file_1_file_1_jg12963.t1"; gene_id "file_1_file_1_jg12963";
dmelr6.33_2	AUGUSTUS	exon	7486070	7486546	.	+	.	transcript_id "file_1_file_1_jg12963.t1"; gene_id "file_1_file_1_jg12963";
dmelr6.33_2	AUGUSTUS	intron	7486547	7486597	.	+	.	transcript_id "file_1_file_1_jg12963.t1"; gene_id "file_1_file_1_jg12963";
dmelr6.33_2	AUGUSTUS	CDS	7486598	7486742	1	+	0	transcript_id "file_1_file_1_jg12963.t1"; gene_id "file_1_file_1_jg12963";
dmelr6.33_2	AUGUSTUS	exon	7486598	7486742	.	+	.	transcript_id "file_1_file_1_jg12963.t1"; gene_id "file_1_file_1_jg12963";
dmelr6.33_2	AUGUSTUS	intron	7486743	7486798	.	+	.	transcript_id "file_1_file_1_jg12963.t1"; gene_id "file_1_file_1_jg12963";
dmelr6.33_2	AUGUSTUS	CDS	7486799	7486975	1	+	2	transcript_id "file_1_file_1_jg12963.t1"; gene_id "file_1_file_1_jg12963";
dmelr6.33_2	AUGUSTUS	exon	7486799	7486975	.	+	.	transcript_id "file_1_file_1_jg12963.t1"; gene_id "file_1_file_1_jg12963";
dmelr6.33_2	AUGUSTUS	intron	7486976	7487029	.	+	.	transcript_id "file_1_file_1_jg12963.t1"; gene_id "file_1_file_1_jg12963";
dmelr6.33_2	AUGUSTUS	CDS	7487030	7487281	1	+	2	transcript_id "file_1_file_1_jg12963.t1"; gene_id "file_1_file_1_jg12963";
dmelr6.33_2	AUGUSTUS	exon	7487030	7487281	.	+	.	transcript_id "file_1_file_1_jg12963.t1"; gene_id "file_1_file_1_jg12963";
dmelr6.33_2	AUGUSTUS	intron	7487282	7487343	.	+	.	transcript_id "file_1_file_1_jg12963.t1"; gene_id "file_1_file_1_jg12963";
dmelr6.33_2	AUGUSTUS	CDS	7487344	7487503	1	+	2	transcript_id "file_1_file_1_jg12963.t1"; gene_id "file_1_file_1_jg12963";
dmelr6.33_2	AUGUSTUS	exon	7487344	7487503	.	+	.	transcript_id "file_1_file_1_jg12963.t1"; gene_id "file_1_file_1_jg12963";
dmelr6.33_2	AUGUSTUS	intron	7487504	7487557	.	+	.	transcript_id "file_1_file_1_jg12963.t1"; gene_id "file_1_file_1_jg12963";
dmelr6.33_2	AUGUSTUS	CDS	7487558	7487752	1	+	1	transcript_id "file_1_file_1_jg12963.t1"; gene_id "file_1_file_1_jg12963";
dmelr6.33_2	AUGUSTUS	exon	7487558	7487752	.	+	.	transcript_id "file_1_file_1_jg12963.t1"; gene_id "file_1_file_1_jg12963";
dmelr6.33_2	AUGUSTUS	intron	7487753	7487806	.	+	.	transcript_id "file_1_file_1_jg12963.t1"; gene_id "file_1_file_1_jg12963";
dmelr6.33_2	AUGUSTUS	transcript	7486070	7487843	.	+	.	transcript_id "file_1_file_1_jg12963.t1"; gene_id "file_1_file_1_jg12963"
dmelr6.33_2	AUGUSTUS	gene	7486070	7487843	.	+	.	jg12963
dmelr6.33_2	AUGUSTUS	CDS	7487807	7487843	1	+	1	transcript_id "file_1_file_1_jg12963.t1"; gene_id "file_1_file_1_jg12963";
dmelr6.33_2	AUGUSTUS	exon	7487807	7487843	.	+	.	transcript_id "file_1_file_1_jg12963.t1"; gene_id "file_1_file_1_jg12963";
dmelr6.33_2	AUGUSTUS	stop_codon	7487841	7487843	.	+	0	transcript_id "file_1_file_1_jg12963.t1"; gene_id "file_1_file_1_jg12963";
dmelr6.33_5	AUGUSTUS	start_codon	20141106	20141108	.	+	0	transcript_id "file_1_file_1_jg8843.t1"; gene_id "file_1_file_1_jg8843";
dmelr6.33_5	AUGUSTUS	CDS	20141106	20141223	0.62	+	0	transcript_id "file_1_file_1_jg8843.t1"; gene_id "file_1_file_1_jg8843";
dmelr6.33_5	AUGUSTUS	exon	20141106	20141223	.	+	.	transcript_id "file_1_file_1_jg8843.t1"; gene_id "file_1_file_1_jg8843";
dmelr6.33_5	AUGUSTUS	intron	20141224	20141278	.	+	.	transcript_id "file_1_file_1_jg8843.t1"; gene_id "file_1_file_1_jg8843";
dmelr6.33_5	AUGUSTUS	transcript	20141106	20141424	.	+	.	transcript_id "file_1_file_1_jg8843.t1"; gene_id "file_1_file_1_jg8843"
dmelr6.33_5	AUGUSTUS	gene	20141106	20141424	.	+	.	jg8843
dmelr6.33_5	AUGUSTUS	CDS	20141279	20141424	0.76	+	2	transcript_id "file_1_file_1_jg8843.t1"; gene_id "file_1_file_1_jg8843";
dmelr6.33_5	AUGUSTUS	exon	20141279	20141424	.	+	.	transcript_id "file_1_file_1_jg8843.t1"; gene_id "file_1_file_1_jg8843";
dmelr6.33_5	AUGUSTUS	stop_codon	20141422	20141424	.	+	0	transcript_id "file_1_file_1_jg8843.t1"; gene_id "file_1_file_1_jg8843";
dmelr6.33_3	AUGUSTUS	stop_codon	22704351	22704353	.	-	0	transcript_id "file_1_file_1_jg2596.t1"; gene_id "file_1_file_1_jg2596";
dmelr6.33_3	AUGUSTUS	CDS	22704351	22704487	1	-	2	transcript_id "file_1_file_1_jg2596.t1"; gene_id "file_1_file_1_jg2596";
dmelr6.33_3	AUGUSTUS	exon	22704351	22704487	.	-	.	transcript_id "file_1_file_1_jg2596.t1"; gene_id "file_1_file_1_jg2596";
dmelr6.33_3	AUGUSTUS	intron	22704488	22704542	.	-	.	transcript_id "file_1_file_1_jg2596.t1"; gene_id "file_1_file_1_jg2596";
dmelr6.33_3	AUGUSTUS	CDS	22704543	22705017	1	-	0	transcript_id "file_1_file_1_jg2596.t1"; gene_id "file_1_file_1_jg2596";
dmelr6.33_3	AUGUSTUS	exon	22704543	22705017	.	-	.	transcript_id "file_1_file_1_jg2596.t1"; gene_id "file_1_file_1_jg2596";
dmelr6.33_3	AUGUSTUS	intron	22705018	22705069	.	-	.	transcript_id "file_1_file_1_jg2596.t1"; gene_id "file_1_file_1_jg2596";
dmelr6.33_3	AUGUSTUS	CDS	22705070	22705311	1	-	2	transcript_id "file_1_file_1_jg2596.t1"; gene_id "file_1_file_1_jg2596";
dmelr6.33_3	AUGUSTUS	exon	22705070	22705311	.	-	.	transcript_id "file_1_file_1_jg2596.t1"; gene_id "file_1_file_1_jg2596";
dmelr6.33_3	AUGUSTUS	intron	22705312	22705367	.	-	.	transcript_id "file_1_file_1_jg2596.t1"; gene_id "file_1_file_1_jg2596";
dmelr6.33_3	AUGUSTUS	CDS	22705368	22705515	1	-	0	transcript_id "file_1_file_1_jg2596.t1"; gene_id "file_1_file_1_jg2596";
dmelr6.33_3	AUGUSTUS	exon	22705368	22705515	.	-	.	transcript_id "file_1_file_1_jg2596.t1"; gene_id "file_1_file_1_jg2596";
dmelr6.33_3	AUGUSTUS	intron	22705516	22705580	.	-	.	transcript_id "file_1_file_1_jg2596.t1"; gene_id "file_1_file_1_jg2596";
dmelr6.33_3	AUGUSTUS	CDS	22705581	22705750	1	-	2	transcript_id "file_1_file_1_jg2596.t1"; gene_id "file_1_file_1_jg2596";
dmelr6.33_3	AUGUSTUS	exon	22705581	22705750	.	-	.	transcript_id "file_1_file_1_jg2596.t1"; gene_id "file_1_file_1_jg2596";
dmelr6.33_3	AUGUSTUS	intron	22705751	22705811	.	-	.	transcript_id "file_1_file_1_jg2596.t1"; gene_id "file_1_file_1_jg2596";
dmelr6.33_3	AUGUSTUS	CDS	22705812	22705997	1	-	2	transcript_id "file_1_file_1_jg2596.t1"; gene_id "file_1_file_1_jg2596";
dmelr6.33_3	AUGUSTUS	exon	22705812	22705997	.	-	.	transcript_id "file_1_file_1_jg2596.t1"; gene_id "file_1_file_1_jg2596";
dmelr6.33_3	AUGUSTUS	intron	22705998	22706059	.	-	.	transcript_id "file_1_file_1_jg2596.t1"; gene_id "file_1_file_1_jg2596";
dmelr6.33_3	AUGUSTUS	CDS	22706060	22706408	1	-	0	transcript_id "file_1_file_1_jg2596.t1"; gene_id "file_1_file_1_jg2596";
dmelr6.33_3	AUGUSTUS	exon	22706060	22706408	.	-	.	transcript_id "file_1_file_1_jg2596.t1"; gene_id "file_1_file_1_jg2596";
dmelr6.33_3	AUGUSTUS	intron	22706409	22706470	.	-	.	transcript_id "file_1_file_1_jg2596.t1"; gene_id "file_1_file_1_jg2596";
dmelr6.33_3	AUGUSTUS	CDS	22706471	22706737	1	-	0	transcript_id "file_1_file_1_jg2596.t1"; gene_id "file_1_file_1_jg2596";
dmelr6.33_3	AUGUSTUS	exon	22706471	22706737	.	-	.	transcript_id "file_1_file_1_jg2596.t1"; gene_id "file_1_file_1_jg2596";
dmelr6.33_3	AUGUSTUS	intron	22706738	22706791	.	-	.	transcript_id "file_1_file_1_jg2596.t1"; gene_id "file_1_file_1_jg2596";
dmelr6.33_3	AUGUSTUS	CDS	22706792	22706992	1	-	0	transcript_id "file_1_file_1_jg2596.t1"; gene_id "file_1_file_1_jg2596";
dmelr6.33_3	AUGUSTUS	exon	22706792	22706992	.	-	.	transcript_id "file_1_file_1_jg2596.t1"; gene_id "file_1_file_1_jg2596";
dmelr6.33_3	AUGUSTUS	intron	22706993	22707046	.	-	.	transcript_id "file_1_file_1_jg2596.t1"; gene_id "file_1_file_1_jg2596";
dmelr6.33_3	AUGUSTUS	transcript	22704351	22707190	.	-	.	transcript_id "file_1_file_1_jg2596.t1"; gene_id "file_1_file_1_jg2596"
dmelr6.33_3	AUGUSTUS	gene	22704351	22707190	.	-	.	jg2596
dmelr6.33_3	AUGUSTUS	CDS	22707047	22707190	1	-	0	transcript_id "file_1_file_1_jg2596.t1"; gene_id "file_1_file_1_jg2596";
dmelr6.33_3	AUGUSTUS	exon	22707047	22707190	.	-	.	transcript_id "file_1_file_1_jg2596.t1"; gene_id "file_1_file_1_jg2596";
dmelr6.33_3	AUGUSTUS	start_codon	22707188	22707190	.	-	0	transcript_id "file_1_file_1_jg2596.t1"; gene_id "file_1_file_1_jg2596";
dmelr6.33_3	AUGUSTUS	start_codon	8330311	8330313	.	+	0	transcript_id "file_1_file_1_jg774.t1"; gene_id "file_1_file_1_jg774";
dmelr6.33_3	AUGUSTUS	CDS	8330311	8330622	0.73	+	0	transcript_id "file_1_file_1_jg774.t1"; gene_id "file_1_file_1_jg774";
dmelr6.33_3	AUGUSTUS	exon	8330311	8330622	.	+	.	transcript_id "file_1_file_1_jg774.t1"; gene_id "file_1_file_1_jg774";
dmelr6.33_3	AUGUSTUS	transcript	8330311	8330622	.	+	.	transcript_id "file_1_file_1_jg774.t1"; gene_id "file_1_file_1_jg774"
dmelr6.33_3	AUGUSTUS	gene	8330311	8330622	.	+	.	jg774
dmelr6.33_3	AUGUSTUS	stop_codon	8330620	8330622	.	+	0	transcript_id "file_1_file_1_jg774.t1"; gene_id "file_1_file_1_jg774";
dmelr6.33_3	AUGUSTUS	start_codon	8677114	8677116	.	+	0	transcript_id "file_1_file_1_jg815.t1"; gene_id "file_1_file_1_jg815";
dmelr6.33_3	AUGUSTUS	CDS	8677114	8678160	1	+	0	transcript_id "file_1_file_1_jg815.t1"; gene_id "file_1_file_1_jg815";
dmelr6.33_3	AUGUSTUS	exon	8677114	8678160	.	+	.	transcript_id "file_1_file_1_jg815.t1"; gene_id "file_1_file_1_jg815";
dmelr6.33_3	AUGUSTUS	transcript	8677114	8678160	.	+	.	transcript_id "file_1_file_1_jg815.t1"; gene_id "file_1_file_1_jg815"
dmelr6.33_3	AUGUSTUS	gene	8677114	8678160	.	+	.	jg815
dmelr6.33_3	AUGUSTUS	stop_codon	8678158	8678160	.	+	0	transcript_id "file_1_file_1_jg815.t1"; gene_id "file_1_file_1_jg815";
dmelr6.33_2	AUGUSTUS	start_codon	17758165	17758167	.	+	0	transcript_id "file_1_file_1_jg14195.t1"; gene_id "file_1_file_1_jg14195";
dmelr6.33_2	AUGUSTUS	CDS	17758165	17759424	1	+	0	transcript_id "file_1_file_1_jg14195.t1"; gene_id "file_1_file_1_jg14195";
dmelr6.33_2	AUGUSTUS	exon	17758165	17759424	.	+	.	transcript_id "file_1_file_1_jg14195.t1"; gene_id "file_1_file_1_jg14195";
dmelr6.33_2	AUGUSTUS	transcript	17758165	17759424	.	+	.	transcript_id "file_1_file_1_jg14195.t1"; gene_id "file_1_file_1_jg14195"
dmelr6.33_2	AUGUSTUS	gene	17758165	17759424	.	+	.	jg14195
dmelr6.33_2	AUGUSTUS	stop_codon	17759422	17759424	.	+	0	transcript_id "file_1_file_1_jg14195.t1"; gene_id "file_1_file_1_jg14195";
dmelr6.33_0	AUGUSTUS	start_codon	11935222	11935224	.	+	0	transcript_id "file_1_file_1_jg5370.t1"; gene_id "file_1_file_1_jg5370";
dmelr6.33_0	AUGUSTUS	CDS	11935222	11935226	0.89	+	0	transcript_id "file_1_file_1_jg5370.t1"; gene_id "file_1_file_1_jg5370";
dmelr6.33_0	AUGUSTUS	exon	11935222	11935226	.	+	.	transcript_id "file_1_file_1_jg5370.t1"; gene_id "file_1_file_1_jg5370";
dmelr6.33_0	AUGUSTUS	intron	11935227	11935301	.	+	.	transcript_id "file_1_file_1_jg5370.t1"; gene_id "file_1_file_1_jg5370";
dmelr6.33_0	AUGUSTUS	transcript	11935222	11935716	.	+	.	transcript_id "file_1_file_1_jg5370.t1"; gene_id "file_1_file_1_jg5370"
dmelr6.33_0	AUGUSTUS	gene	11935222	11935716	.	+	.	jg5370
dmelr6.33_0	AUGUSTUS	CDS	11935302	11935716	0.96	+	1	transcript_id "file_1_file_1_jg5370.t1"; gene_id "file_1_file_1_jg5370";
dmelr6.33_0	AUGUSTUS	exon	11935302	11935716	.	+	.	transcript_id "file_1_file_1_jg5370.t1"; gene_id "file_1_file_1_jg5370";
dmelr6.33_0	AUGUSTUS	stop_codon	11935714	11935716	.	+	0	transcript_id "file_1_file_1_jg5370.t1"; gene_id "file_1_file_1_jg5370";
dmelr6.33_0	AUGUSTUS	stop_codon	12610719	12610721	.	-	0	transcript_id "file_1_file_1_jg5454.t1"; gene_id "file_1_file_1_jg5454";
dmelr6.33_0	AUGUSTUS	CDS	12610719	12611381	0.89	-	0	transcript_id "file_1_file_1_jg5454.t1"; gene_id "file_1_file_1_jg5454";
dmelr6.33_0	AUGUSTUS	exon	12610719	12611381	.	-	.	transcript_id "file_1_file_1_jg5454.t1"; gene_id "file_1_file_1_jg5454";
dmelr6.33_0	AUGUSTUS	transcript	12610719	12611381	.	-	.	transcript_id "file_1_file_1_jg5454.t1"; gene_id "file_1_file_1_jg5454"
dmelr6.33_0	AUGUSTUS	gene	12610719	12611381	.	-	.	jg5454
dmelr6.33_0	AUGUSTUS	start_codon	12611379	12611381	.	-	0	transcript_id "file_1_file_1_jg5454.t1"; gene_id "file_1_file_1_jg5454";
dmelr6.33_3	AUGUSTUS	stop_codon	15508059	15508061	.	-	0	transcript_id "file_1_file_1_jg1723.t1"; gene_id "file_1_file_1_jg1723";
dmelr6.33_3	AUGUSTUS	CDS	15508059	15508562	1	-	0	transcript_id "file_1_file_1_jg1723.t1"; gene_id "file_1_file_1_jg1723";
dmelr6.33_3	AUGUSTUS	exon	15508059	15508562	.	-	.	transcript_id "file_1_file_1_jg1723.t1"; gene_id "file_1_file_1_jg1723";
dmelr6.33_3	AUGUSTUS	intron	15508563	15508663	.	-	.	transcript_id "file_1_file_1_jg1723.t1"; gene_id "file_1_file_1_jg1723";
dmelr6.33_3	AUGUSTUS	transcript	15508059	15508819	.	-	.	transcript_id "file_1_file_1_jg1723.t1"; gene_id "file_1_file_1_jg1723"
dmelr6.33_3	AUGUSTUS	gene	15508059	15508819	.	-	.	jg1723
dmelr6.33_3	AUGUSTUS	CDS	15508664	15508819	1	-	0	transcript_id "file_1_file_1_jg1723.t1"; gene_id "file_1_file_1_jg1723";
dmelr6.33_3	AUGUSTUS	exon	15508664	15508819	.	-	.	transcript_id "file_1_file_1_jg1723.t1"; gene_id "file_1_file_1_jg1723";
dmelr6.33_3	AUGUSTUS	start_codon	15508817	15508819	.	-	0	transcript_id "file_1_file_1_jg1723.t1"; gene_id "file_1_file_1_jg1723";
dmelr6.33_3	AUGUSTUS	stop_codon	16935923	16935925	.	-	0	transcript_id "file_1_file_1_jg1880.t1"; gene_id "file_1_file_1_jg1880";
dmelr6.33_3	AUGUSTUS	CDS	16935923	16936104	0.77	-	2	transcript_id "file_1_file_1_jg1880.t1"; gene_id "file_1_file_1_jg1880";
dmelr6.33_3	AUGUSTUS	exon	16935923	16936104	.	-	.	transcript_id "file_1_file_1_jg1880.t1"; gene_id "file_1_file_1_jg1880";
dmelr6.33_3	AUGUSTUS	intron	16936105	16941638	.	-	.	transcript_id "file_1_file_1_jg1880.t1"; gene_id "file_1_file_1_jg1880";
dmelr6.33_3	AUGUSTUS	transcript	16935923	16941966	.	-	.	transcript_id "file_1_file_1_jg1880.t1"; gene_id "file_1_file_1_jg1880"
dmelr6.33_3	AUGUSTUS	gene	16935923	16941966	.	-	.	jg1880
dmelr6.33_3	AUGUSTUS	CDS	16941639	16941966	0.81	-	0	transcript_id "file_1_file_1_jg1880.t1"; gene_id "file_1_file_1_jg1880";
dmelr6.33_3	AUGUSTUS	exon	16941639	16941966	.	-	.	transcript_id "file_1_file_1_jg1880.t1"; gene_id "file_1_file_1_jg1880";
dmelr6.33_3	AUGUSTUS	start_codon	16941964	16941966	.	-	0	transcript_id "file_1_file_1_jg1880.t1"; gene_id "file_1_file_1_jg1880";
dmelr6.33_2	AUGUSTUS	stop_codon	9700701	9700703	.	-	0	transcript_id "file_1_file_1_jg13265.t1"; gene_id "file_1_file_1_jg13265";
dmelr6.33_2	AUGUSTUS	CDS	9700701	9701052	1	-	1	transcript_id "file_1_file_1_jg13265.t1"; gene_id "file_1_file_1_jg13265";
dmelr6.33_2	AUGUSTUS	exon	9700701	9701052	.	-	.	transcript_id "file_1_file_1_jg13265.t1"; gene_id "file_1_file_1_jg13265";
dmelr6.33_2	AUGUSTUS	intron	9701053	9701113	.	-	.	transcript_id "file_1_file_1_jg13265.t1"; gene_id "file_1_file_1_jg13265";
dmelr6.33_2	AUGUSTUS	CDS	9701114	9701339	1	-	2	transcript_id "file_1_file_1_jg13265.t1"; gene_id "file_1_file_1_jg13265";
dmelr6.33_2	AUGUSTUS	exon	9701114	9701339	.	-	.	transcript_id "file_1_file_1_jg13265.t1"; gene_id "file_1_file_1_jg13265";
dmelr6.33_2	AUGUSTUS	intron	9701340	9701392	.	-	.	transcript_id "file_1_file_1_jg13265.t1"; gene_id "file_1_file_1_jg13265";
dmelr6.33_2	AUGUSTUS	CDS	9701393	9701630	1	-	0	transcript_id "file_1_file_1_jg13265.t1"; gene_id "file_1_file_1_jg13265";
dmelr6.33_2	AUGUSTUS	exon	9701393	9701630	.	-	.	transcript_id "file_1_file_1_jg13265.t1"; gene_id "file_1_file_1_jg13265";
dmelr6.33_2	AUGUSTUS	intron	9701631	9701690	.	-	.	transcript_id "file_1_file_1_jg13265.t1"; gene_id "file_1_file_1_jg13265";
dmelr6.33_2	AUGUSTUS	CDS	9701691	9702630	1	-	1	transcript_id "file_1_file_1_jg13265.t1"; gene_id "file_1_file_1_jg13265";
dmelr6.33_2	AUGUSTUS	exon	9701691	9702630	.	-	.	transcript_id "file_1_file_1_jg13265.t1"; gene_id "file_1_file_1_jg13265";
dmelr6.33_2	AUGUSTUS	intron	9702631	9702681	.	-	.	transcript_id "file_1_file_1_jg13265.t1"; gene_id "file_1_file_1_jg13265";
dmelr6.33_2	AUGUSTUS	transcript	9700701	9703595	.	-	.	transcript_id "file_1_file_1_jg13265.t1"; gene_id "file_1_file_1_jg13265"
dmelr6.33_2	AUGUSTUS	gene	9700701	9703595	.	-	.	jg13265
dmelr6.33_2	AUGUSTUS	CDS	9702682	9703595	1	-	0	transcript_id "file_1_file_1_jg13265.t1"; gene_id "file_1_file_1_jg13265";
dmelr6.33_2	AUGUSTUS	exon	9702682	9703595	.	-	.	transcript_id "file_1_file_1_jg13265.t1"; gene_id "file_1_file_1_jg13265";
dmelr6.33_2	AUGUSTUS	start_codon	9703593	9703595	.	-	0	transcript_id "file_1_file_1_jg13265.t1"; gene_id "file_1_file_1_jg13265";
dmelr6.33_1	AUGUSTUS	stop_codon	23475813	23475815	.	-	0	transcript_id "file_1_file_1_jg11684.t1"; gene_id "file_1_file_1_jg11684";
dmelr6.33_1	AUGUSTUS	CDS	23475813	23475991	1	-	2	transcript_id "file_1_file_1_jg11684.t1"; gene_id "file_1_file_1_jg11684";
dmelr6.33_1	AUGUSTUS	exon	23475813	23475991	.	-	.	transcript_id "file_1_file_1_jg11684.t1"; gene_id "file_1_file_1_jg11684";
dmelr6.33_1	AUGUSTUS	intron	23475992	23476276	.	-	.	transcript_id "file_1_file_1_jg11684.t1"; gene_id "file_1_file_1_jg11684";
dmelr6.33_1	AUGUSTUS	transcript	23475813	23476409	.	-	.	transcript_id "file_1_file_1_jg11684.t1"; gene_id "file_1_file_1_jg11684"
dmelr6.33_1	AUGUSTUS	gene	23475813	23476409	.	-	.	jg11684
dmelr6.33_1	AUGUSTUS	CDS	23476277	23476409	1	-	0	transcript_id "file_1_file_1_jg11684.t1"; gene_id "file_1_file_1_jg11684";
dmelr6.33_1	AUGUSTUS	exon	23476277	23476409	.	-	.	transcript_id "file_1_file_1_jg11684.t1"; gene_id "file_1_file_1_jg11684";
dmelr6.33_1	AUGUSTUS	start_codon	23476407	23476409	.	-	0	transcript_id "file_1_file_1_jg11684.t1"; gene_id "file_1_file_1_jg11684";
dmelr6.33_2	AUGUSTUS	start_codon	2865424	2865426	.	+	0	transcript_id "file_1_file_1_jg12402.t1"; gene_id "file_1_file_1_jg12402";
dmelr6.33_2	AUGUSTUS	CDS	2865424	2865583	0.01	+	0	transcript_id "file_1_file_1_jg12402.t1"; gene_id "file_1_file_1_jg12402";
dmelr6.33_2	AUGUSTUS	exon	2865424	2865583	.	+	.	transcript_id "file_1_file_1_jg12402.t1"; gene_id "file_1_file_1_jg12402";
dmelr6.33_2	AUGUSTUS	intron	2865584	2867122	.	+	.	transcript_id "file_1_file_1_jg12402.t1"; gene_id "file_1_file_1_jg12402";
dmelr6.33_2	AUGUSTUS	transcript	2865424	2867157	.	+	.	transcript_id "file_1_file_1_jg12402.t1"; gene_id "file_1_file_1_jg12402"
dmelr6.33_2	AUGUSTUS	gene	2865424	2867157	.	+	.	jg12402
dmelr6.33_2	AUGUSTUS	CDS	2867123	2867157	0.04	+	2	transcript_id "file_1_file_1_jg12402.t1"; gene_id "file_1_file_1_jg12402";
dmelr6.33_2	AUGUSTUS	exon	2867123	2867157	.	+	.	transcript_id "file_1_file_1_jg12402.t1"; gene_id "file_1_file_1_jg12402";
dmelr6.33_2	AUGUSTUS	stop_codon	2867155	2867157	.	+	0	transcript_id "file_1_file_1_jg12402.t1"; gene_id "file_1_file_1_jg12402";
dmelr6.33_3	GeneMark.hmm	stop_codon	19597763	19597765	.	-	0	gene_id "file_1_file_2_11163_g"; transcript_id "file_1_file_2_11163_t"; count "file_1_file_2_1_1";
dmelr6.33_3	GeneMark.hmm	CDS	19597763	19598491	.	-	0	gene_id "file_1_file_2_11163_g"; transcript_id "file_1_file_2_11163_t"; evidence "file_1_file_2_1_0"; cds_type "file_1_file_2_Terminal"; count "file_1_file_2_2_2"; anchored "file_1_file_2_1_1";
dmelr6.33_3	GeneMark.hmm	exon	19597763	19598491	0	-	.	gene_id "file_1_file_2_11163_g"; transcript_id "file_1_file_2_11163_t"; evidence "file_1_file_2_1_0"; cds_type "file_1_file_2_Terminal"; count "file_1_file_2_2_2"; anchored "file_1_file_2_1_1";
dmelr6.33_3	GeneMark.hmm	CDS	19598826	19598834	.	-	0	gene_id "file_1_file_2_11163_g"; transcript_id "file_1_file_2_11163_t"; cds_type "file_1_file_2_Initial"; count "file_1_file_2_1_2"; anchored "file_1_file_2_1_0";
dmelr6.33_3	GeneMark.hmm	exon	19598826	19598834	0	-	.	gene_id "file_1_file_2_11163_g"; transcript_id "file_1_file_2_11163_t"; cds_type "file_1_file_2_Initial"; count "file_1_file_2_1_2"; anchored "file_1_file_2_1_0";
dmelr6.33_3	GeneMark.hmm	start_codon	19598832	19598834	.	-	0	gene_id "file_1_file_2_11163_g"; transcript_id "file_1_file_2_11163_t"; count "file_1_file_2_1_1";
dmelr6.33_3	AUGUSTUS	stop_codon	30045313	30045315	.	-	0	transcript_id "file_1_file_1_jg3583.t1"; gene_id "file_1_file_1_jg3583";
dmelr6.33_3	AUGUSTUS	CDS	30045313	30045624	1	-	0	transcript_id "file_1_file_1_jg3583.t1"; gene_id "file_1_file_1_jg3583";
dmelr6.33_3	AUGUSTUS	exon	30045313	30045624	.	-	.	transcript_id "file_1_file_1_jg3583.t1"; gene_id "file_1_file_1_jg3583";
dmelr6.33_3	AUGUSTUS	intron	30045625	30045686	.	-	.	transcript_id "file_1_file_1_jg3583.t1"; gene_id "file_1_file_1_jg3583";
dmelr6.33_3	AUGUSTUS	CDS	30045687	30045786	1	-	1	transcript_id "file_1_file_1_jg3583.t1"; gene_id "file_1_file_1_jg3583";
dmelr6.33_3	AUGUSTUS	exon	30045687	30045786	.	-	.	transcript_id "file_1_file_1_jg3583.t1"; gene_id "file_1_file_1_jg3583";
dmelr6.33_3	AUGUSTUS	intron	30045787	30045889	.	-	.	transcript_id "file_1_file_1_jg3583.t1"; gene_id "file_1_file_1_jg3583";
dmelr6.33_3	AUGUSTUS	transcript	30045313	30045921	.	-	.	transcript_id "file_1_file_1_jg3583.t1"; gene_id "file_1_file_1_jg3583"
dmelr6.33_3	AUGUSTUS	gene	30045313	30045921	.	-	.	jg3583
dmelr6.33_3	AUGUSTUS	CDS	30045890	30045921	1	-	0	transcript_id "file_1_file_1_jg3583.t1"; gene_id "file_1_file_1_jg3583";
dmelr6.33_3	AUGUSTUS	exon	30045890	30045921	.	-	.	transcript_id "file_1_file_1_jg3583.t1"; gene_id "file_1_file_1_jg3583";
dmelr6.33_3	AUGUSTUS	start_codon	30045919	30045921	.	-	0	transcript_id "file_1_file_1_jg3583.t1"; gene_id "file_1_file_1_jg3583";
dmelr6.33_1	AUGUSTUS	start_codon	17563785	17563787	.	+	0	transcript_id "file_1_file_1_jg10855.t1"; gene_id "file_1_file_1_jg10855";
dmelr6.33_1	AUGUSTUS	CDS	17563785	17563943	0.94	+	0	transcript_id "file_1_file_1_jg10855.t1"; gene_id "file_1_file_1_jg10855";
dmelr6.33_1	AUGUSTUS	exon	17563785	17563943	.	+	.	transcript_id "file_1_file_1_jg10855.t1"; gene_id "file_1_file_1_jg10855";
dmelr6.33_1	AUGUSTUS	intron	17563944	17564399	.	+	.	transcript_id "file_1_file_1_jg10855.t1"; gene_id "file_1_file_1_jg10855";
dmelr6.33_1	AUGUSTUS	transcript	17563785	17564465	.	+	.	transcript_id "file_1_file_1_jg10855.t1"; gene_id "file_1_file_1_jg10855"
dmelr6.33_1	AUGUSTUS	gene	17563785	17564465	.	+	.	jg10855
dmelr6.33_1	AUGUSTUS	CDS	17564400	17564465	0.94	+	0	transcript_id "file_1_file_1_jg10855.t1"; gene_id "file_1_file_1_jg10855";
dmelr6.33_1	AUGUSTUS	exon	17564400	17564465	.	+	.	transcript_id "file_1_file_1_jg10855.t1"; gene_id "file_1_file_1_jg10855";
dmelr6.33_1	AUGUSTUS	stop_codon	17564463	17564465	.	+	0	transcript_id "file_1_file_1_jg10855.t1"; gene_id "file_1_file_1_jg10855";
dmelr6.33_1	AUGUSTUS	start_codon	21302390	21302392	.	+	0	transcript_id "file_1_file_1_jg11346.t4"; gene_id "file_1_file_1_jg11346";
dmelr6.33_1	AUGUSTUS	CDS	21302390	21302485	0.99	+	0	transcript_id "file_1_file_1_jg11346.t4"; gene_id "file_1_file_1_jg11346";
dmelr6.33_1	AUGUSTUS	exon	21302390	21302485	.	+	.	transcript_id "file_1_file_1_jg11346.t4"; gene_id "file_1_file_1_jg11346";
dmelr6.33_1	AUGUSTUS	intron	21302486	21303884	.	+	.	transcript_id "file_1_file_1_jg11346.t4"; gene_id "file_1_file_1_jg11346";
dmelr6.33_1	AUGUSTUS	CDS	21303885	21304019	1	+	0	transcript_id "file_1_file_1_jg11346.t4"; gene_id "file_1_file_1_jg11346";
dmelr6.33_1	AUGUSTUS	exon	21303885	21304019	.	+	.	transcript_id "file_1_file_1_jg11346.t4"; gene_id "file_1_file_1_jg11346";
dmelr6.33_1	AUGUSTUS	intron	21304020	21304078	.	+	.	transcript_id "file_1_file_1_jg11346.t4"; gene_id "file_1_file_1_jg11346";
dmelr6.33_1	AUGUSTUS	CDS	21304079	21304276	1	+	0	transcript_id "file_1_file_1_jg11346.t4"; gene_id "file_1_file_1_jg11346";
dmelr6.33_1	AUGUSTUS	exon	21304079	21304276	.	+	.	transcript_id "file_1_file_1_jg11346.t4"; gene_id "file_1_file_1_jg11346";
dmelr6.33_1	AUGUSTUS	intron	21304277	21304334	.	+	.	transcript_id "file_1_file_1_jg11346.t4"; gene_id "file_1_file_1_jg11346";
dmelr6.33_1	AUGUSTUS	CDS	21304335	21307099	1	+	0	transcript_id "file_1_file_1_jg11346.t4"; gene_id "file_1_file_1_jg11346";
dmelr6.33_1	AUGUSTUS	exon	21304335	21307099	.	+	.	transcript_id "file_1_file_1_jg11346.t4"; gene_id "file_1_file_1_jg11346";
dmelr6.33_1	AUGUSTUS	intron	21307100	21307167	.	+	.	transcript_id "file_1_file_1_jg11346.t4"; gene_id "file_1_file_1_jg11346";
dmelr6.33_1	AUGUSTUS	CDS	21307168	21307346	1	+	1	transcript_id "file_1_file_1_jg11346.t4"; gene_id "file_1_file_1_jg11346";
dmelr6.33_1	AUGUSTUS	exon	21307168	21307346	.	+	.	transcript_id "file_1_file_1_jg11346.t4"; gene_id "file_1_file_1_jg11346";
dmelr6.33_1	AUGUSTUS	intron	21307347	21307403	.	+	.	transcript_id "file_1_file_1_jg11346.t4"; gene_id "file_1_file_1_jg11346";
dmelr6.33_1	AUGUSTUS	CDS	21307404	21307639	1	+	2	transcript_id "file_1_file_1_jg11346.t4"; gene_id "file_1_file_1_jg11346";
dmelr6.33_1	AUGUSTUS	exon	21307404	21307639	.	+	.	transcript_id "file_1_file_1_jg11346.t4"; gene_id "file_1_file_1_jg11346";
dmelr6.33_1	AUGUSTUS	intron	21307640	21307704	.	+	.	transcript_id "file_1_file_1_jg11346.t4"; gene_id "file_1_file_1_jg11346";
dmelr6.33_1	AUGUSTUS	CDS	21307705	21307875	1	+	0	transcript_id "file_1_file_1_jg11346.t4"; gene_id "file_1_file_1_jg11346";
dmelr6.33_1	AUGUSTUS	exon	21307705	21307875	.	+	.	transcript_id "file_1_file_1_jg11346.t4"; gene_id "file_1_file_1_jg11346";
dmelr6.33_1	AUGUSTUS	intron	21307876	21307933	.	+	.	transcript_id "file_1_file_1_jg11346.t4"; gene_id "file_1_file_1_jg11346";
dmelr6.33_1	AUGUSTUS	CDS	21307934	21308158	1	+	0	transcript_id "file_1_file_1_jg11346.t4"; gene_id "file_1_file_1_jg11346";
dmelr6.33_1	AUGUSTUS	exon	21307934	21308158	.	+	.	transcript_id "file_1_file_1_jg11346.t4"; gene_id "file_1_file_1_jg11346";
dmelr6.33_1	AUGUSTUS	intron	21308159	21308291	.	+	.	transcript_id "file_1_file_1_jg11346.t4"; gene_id "file_1_file_1_jg11346";
dmelr6.33_1	AUGUSTUS	CDS	21308292	21308321	1	+	0	transcript_id "file_1_file_1_jg11346.t4"; gene_id "file_1_file_1_jg11346";
dmelr6.33_1	AUGUSTUS	exon	21308292	21308321	.	+	.	transcript_id "file_1_file_1_jg11346.t4"; gene_id "file_1_file_1_jg11346";
dmelr6.33_1	AUGUSTUS	intron	21308322	21308451	.	+	.	transcript_id "file_1_file_1_jg11346.t4"; gene_id "file_1_file_1_jg11346";
dmelr6.33_1	AUGUSTUS	CDS	21308452	21308548	1	+	0	transcript_id "file_1_file_1_jg11346.t4"; gene_id "file_1_file_1_jg11346";
dmelr6.33_1	AUGUSTUS	exon	21308452	21308548	.	+	.	transcript_id "file_1_file_1_jg11346.t4"; gene_id "file_1_file_1_jg11346";
dmelr6.33_1	AUGUSTUS	intron	21308549	21309628	.	+	.	transcript_id "file_1_file_1_jg11346.t4"; gene_id "file_1_file_1_jg11346";
dmelr6.33_1	AUGUSTUS	CDS	21309629	21309895	1	+	2	transcript_id "file_1_file_1_jg11346.t4"; gene_id "file_1_file_1_jg11346";
dmelr6.33_1	AUGUSTUS	exon	21309629	21309895	.	+	.	transcript_id "file_1_file_1_jg11346.t4"; gene_id "file_1_file_1_jg11346";
dmelr6.33_1	AUGUSTUS	intron	21309896	21309955	.	+	.	transcript_id "file_1_file_1_jg11346.t4"; gene_id "file_1_file_1_jg11346";
dmelr6.33_1	AUGUSTUS	transcript	21302390	21310143	.	+	.	transcript_id "file_1_file_1_jg11346.t4"; gene_id "file_1_file_1_jg11346"
dmelr6.33_1	AUGUSTUS	CDS	21309956	21310143	1	+	2	transcript_id "file_1_file_1_jg11346.t4"; gene_id "file_1_file_1_jg11346";
dmelr6.33_1	AUGUSTUS	exon	21309956	21310143	.	+	.	transcript_id "file_1_file_1_jg11346.t4"; gene_id "file_1_file_1_jg11346";
dmelr6.33_1	AUGUSTUS	stop_codon	21310141	21310143	.	+	0	transcript_id "file_1_file_1_jg11346.t4"; gene_id "file_1_file_1_jg11346";
dmelr6.33_1	AUGUSTUS	stop_codon	23545064	23545066	.	-	0	transcript_id "file_1_file_1_jg11696.t1"; gene_id "file_1_file_1_jg11696";
dmelr6.33_1	AUGUSTUS	CDS	23545064	23545263	1	-	2	transcript_id "file_1_file_1_jg11696.t1"; gene_id "file_1_file_1_jg11696";
dmelr6.33_1	AUGUSTUS	exon	23545064	23545263	.	-	.	transcript_id "file_1_file_1_jg11696.t1"; gene_id "file_1_file_1_jg11696";
dmelr6.33_1	AUGUSTUS	intron	23545264	23545325	.	-	.	transcript_id "file_1_file_1_jg11696.t1"; gene_id "file_1_file_1_jg11696";
dmelr6.33_1	AUGUSTUS	CDS	23545326	23545991	1	-	2	transcript_id "file_1_file_1_jg11696.t1"; gene_id "file_1_file_1_jg11696";
dmelr6.33_1	AUGUSTUS	exon	23545326	23545991	.	-	.	transcript_id "file_1_file_1_jg11696.t1"; gene_id "file_1_file_1_jg11696";
dmelr6.33_1	AUGUSTUS	intron	23545992	23547489	.	-	.	transcript_id "file_1_file_1_jg11696.t1"; gene_id "file_1_file_1_jg11696";
dmelr6.33_1	AUGUSTUS	transcript	23545064	23547610	.	-	.	transcript_id "file_1_file_1_jg11696.t1"; gene_id "file_1_file_1_jg11696"
dmelr6.33_1	AUGUSTUS	gene	23545064	23547610	.	-	.	jg11696
dmelr6.33_1	AUGUSTUS	CDS	23547490	23547610	1	-	0	transcript_id "file_1_file_1_jg11696.t1"; gene_id "file_1_file_1_jg11696";
dmelr6.33_1	AUGUSTUS	exon	23547490	23547610	.	-	.	transcript_id "file_1_file_1_jg11696.t1"; gene_id "file_1_file_1_jg11696";
dmelr6.33_1	AUGUSTUS	start_codon	23547608	23547610	.	-	0	transcript_id "file_1_file_1_jg11696.t1"; gene_id "file_1_file_1_jg11696";
dmelr6.33_2	GeneMark.hmm	start_codon	3036868	3036870	.	+	0	gene_id "file_1_file_2_6372_g"; transcript_id "file_1_file_2_6372_t"; count "file_1_file_2_1_1";
dmelr6.33_2	GeneMark.hmm	CDS	3036868	3036901	.	+	0	gene_id "file_1_file_2_6372_g"; transcript_id "file_1_file_2_6372_t"; evidence "file_1_file_2_1_1"; cds_type "file_1_file_2_Initial"; count "file_1_file_2_1_8"; anchored "file_1_file_2_1_1";
dmelr6.33_2	GeneMark.hmm	exon	3036868	3036901	0	+	.	gene_id "file_1_file_2_6372_g"; transcript_id "file_1_file_2_6372_t"; evidence "file_1_file_2_1_1"; cds_type "file_1_file_2_Initial"; count "file_1_file_2_1_8"; anchored "file_1_file_2_1_1";
dmelr6.33_2	GeneMark.hmm	CDS	3037784	3037961	.	+	2	gene_id "file_1_file_2_6372_g"; transcript_id "file_1_file_2_6372_t"; evidence "file_1_file_2_1_1"; cds_type "file_1_file_2_Internal"; count "file_1_file_2_2_8"; anchored "file_1_file_2_1_1";
dmelr6.33_2	GeneMark.hmm	exon	3037784	3037961	0	+	.	gene_id "file_1_file_2_6372_g"; transcript_id "file_1_file_2_6372_t"; evidence "file_1_file_2_1_1"; cds_type "file_1_file_2_Internal"; count "file_1_file_2_2_8"; anchored "file_1_file_2_1_1";
dmelr6.33_2	GeneMark.hmm	CDS	3038123	3038567	.	+	1	gene_id "file_1_file_2_6372_g"; transcript_id "file_1_file_2_6372_t"; evidence "file_1_file_2_1_1"; cds_type "file_1_file_2_Internal"; count "file_1_file_2_3_8"; anchored "file_1_file_2_1_1";
dmelr6.33_2	GeneMark.hmm	exon	3038123	3038567	0	+	.	gene_id "file_1_file_2_6372_g"; transcript_id "file_1_file_2_6372_t"; evidence "file_1_file_2_1_1"; cds_type "file_1_file_2_Internal"; count "file_1_file_2_3_8"; anchored "file_1_file_2_1_1";
dmelr6.33_2	GeneMark.hmm	CDS	3038729	3038905	.	+	0	gene_id "file_1_file_2_6372_g"; transcript_id "file_1_file_2_6372_t"; evidence "file_1_file_2_1_1"; cds_type "file_1_file_2_Internal"; count "file_1_file_2_4_8"; anchored "file_1_file_2_1_1";
dmelr6.33_2	GeneMark.hmm	exon	3038729	3038905	0	+	.	gene_id "file_1_file_2_6372_g"; transcript_id "file_1_file_2_6372_t"; evidence "file_1_file_2_1_1"; cds_type "file_1_file_2_Internal"; count "file_1_file_2_4_8"; anchored "file_1_file_2_1_1";
dmelr6.33_2	GeneMark.hmm	CDS	3038964	3039257	.	+	0	gene_id "file_1_file_2_6372_g"; transcript_id "file_1_file_2_6372_t"; evidence "file_1_file_2_1_1"; cds_type "file_1_file_2_Internal"; count "file_1_file_2_5_8"; anchored "file_1_file_2_1_1";
dmelr6.33_2	GeneMark.hmm	exon	3038964	3039257	0	+	.	gene_id "file_1_file_2_6372_g"; transcript_id "file_1_file_2_6372_t"; evidence "file_1_file_2_1_1"; cds_type "file_1_file_2_Internal"; count "file_1_file_2_5_8"; anchored "file_1_file_2_1_1";
dmelr6.33_2	GeneMark.hmm	CDS	3039326	3039515	.	+	0	gene_id "file_1_file_2_6372_g"; transcript_id "file_1_file_2_6372_t"; evidence "file_1_file_2_1_1"; cds_type "file_1_file_2_Internal"; count "file_1_file_2_6_8"; anchored "file_1_file_2_1_1";
dmelr6.33_2	GeneMark.hmm	exon	3039326	3039515	0	+	.	gene_id "file_1_file_2_6372_g"; transcript_id "file_1_file_2_6372_t"; evidence "file_1_file_2_1_1"; cds_type "file_1_file_2_Internal"; count "file_1_file_2_6_8"; anchored "file_1_file_2_1_1";
dmelr6.33_2	GeneMark.hmm	CDS	3039579	3039818	.	+	2	gene_id "file_1_file_2_6372_g"; transcript_id "file_1_file_2_6372_t"; evidence "file_1_file_2_1_1"; cds_type "file_1_file_2_Internal"; count "file_1_file_2_7_8"; anchored "file_1_file_2_1_1";
dmelr6.33_2	GeneMark.hmm	exon	3039579	3039818	0	+	.	gene_id "file_1_file_2_6372_g"; transcript_id "file_1_file_2_6372_t"; evidence "file_1_file_2_1_1"; cds_type "file_1_file_2_Internal"; count "file_1_file_2_7_8"; anchored "file_1_file_2_1_1";
dmelr6.33_2	GeneMark.hmm	CDS	3039927	3039976	.	+	2	gene_id "file_1_file_2_6372_g"; transcript_id "file_1_file_2_6372_t"; evidence "file_1_file_2_1_1"; cds_type "file_1_file_2_Terminal"; count "file_1_file_2_8_8"; anchored "file_1_file_2_1_1";
dmelr6.33_2	GeneMark.hmm	exon	3039927	3039976	0	+	.	gene_id "file_1_file_2_6372_g"; transcript_id "file_1_file_2_6372_t"; evidence "file_1_file_2_1_1"; cds_type "file_1_file_2_Terminal"; count "file_1_file_2_8_8"; anchored "file_1_file_2_1_1";
dmelr6.33_2	GeneMark.hmm	stop_codon	3039974	3039976	.	+	0	gene_id "file_1_file_2_6372_g"; transcript_id "file_1_file_2_6372_t"; count "file_1_file_2_1_1";
dmelr6.33_1	AUGUSTUS	stop_codon	11274114	11274116	.	-	0	transcript_id "file_1_file_1_jg9941.t1"; gene_id "file_1_file_1_jg9941";
dmelr6.33_1	AUGUSTUS	CDS	11274114	11274142	1	-	2	transcript_id "file_1_file_1_jg9941.t1"; gene_id "file_1_file_1_jg9941";
dmelr6.33_1	AUGUSTUS	exon	11274114	11274142	.	-	.	transcript_id "file_1_file_1_jg9941.t1"; gene_id "file_1_file_1_jg9941";
dmelr6.33_1	AUGUSTUS	intron	11274143	11274579	.	-	.	transcript_id "file_1_file_1_jg9941.t1"; gene_id "file_1_file_1_jg9941";
dmelr6.33_1	AUGUSTUS	CDS	11274580	11274831	1	-	2	transcript_id "file_1_file_1_jg9941.t1"; gene_id "file_1_file_1_jg9941";
dmelr6.33_1	AUGUSTUS	exon	11274580	11274831	.	-	.	transcript_id "file_1_file_1_jg9941.t1"; gene_id "file_1_file_1_jg9941";
dmelr6.33_1	AUGUSTUS	intron	11274832	11274889	.	-	.	transcript_id "file_1_file_1_jg9941.t1"; gene_id "file_1_file_1_jg9941";
dmelr6.33_1	AUGUSTUS	CDS	11274890	11275064	1	-	0	transcript_id "file_1_file_1_jg9941.t1"; gene_id "file_1_file_1_jg9941";
dmelr6.33_1	AUGUSTUS	exon	11274890	11275064	.	-	.	transcript_id "file_1_file_1_jg9941.t1"; gene_id "file_1_file_1_jg9941";
dmelr6.33_1	AUGUSTUS	intron	11275065	11275220	.	-	.	transcript_id "file_1_file_1_jg9941.t1"; gene_id "file_1_file_1_jg9941";
dmelr6.33_1	AUGUSTUS	transcript	11274114	11275232	.	-	.	transcript_id "file_1_file_1_jg9941.t1"; gene_id "file_1_file_1_jg9941"
dmelr6.33_1	AUGUSTUS	gene	11274114	11275232	.	-	.	jg9941
dmelr6.33_1	AUGUSTUS	CDS	11275221	11275232	1	-	0	transcript_id "file_1_file_1_jg9941.t1"; gene_id "file_1_file_1_jg9941";
dmelr6.33_1	AUGUSTUS	exon	11275221	11275232	.	-	.	transcript_id "file_1_file_1_jg9941.t1"; gene_id "file_1_file_1_jg9941";
dmelr6.33_1	AUGUSTUS	start_codon	11275230	11275232	.	-	0	transcript_id "file_1_file_1_jg9941.t1"; gene_id "file_1_file_1_jg9941";
dmelr6.33_3	AUGUSTUS	start_codon	19403670	19403672	.	+	0	transcript_id "file_1_file_1_jg2191.t1"; gene_id "file_1_file_1_jg2191";
dmelr6.33_3	AUGUSTUS	CDS	19403670	19403822	1	+	0	transcript_id "file_1_file_1_jg2191.t1"; gene_id "file_1_file_1_jg2191";
dmelr6.33_3	AUGUSTUS	exon	19403670	19403822	.	+	.	transcript_id "file_1_file_1_jg2191.t1"; gene_id "file_1_file_1_jg2191";
dmelr6.33_3	AUGUSTUS	intron	19403823	19403892	.	+	.	transcript_id "file_1_file_1_jg2191.t1"; gene_id "file_1_file_1_jg2191";
dmelr6.33_3	AUGUSTUS	CDS	19403893	19404118	1	+	0	transcript_id "file_1_file_1_jg2191.t1"; gene_id "file_1_file_1_jg2191";
dmelr6.33_3	AUGUSTUS	exon	19403893	19404118	.	+	.	transcript_id "file_1_file_1_jg2191.t1"; gene_id "file_1_file_1_jg2191";
dmelr6.33_3	AUGUSTUS	intron	19404119	19404300	.	+	.	transcript_id "file_1_file_1_jg2191.t1"; gene_id "file_1_file_1_jg2191";
dmelr6.33_3	AUGUSTUS	CDS	19404301	19404749	0.98	+	2	transcript_id "file_1_file_1_jg2191.t1"; gene_id "file_1_file_1_jg2191";
dmelr6.33_3	AUGUSTUS	exon	19404301	19404749	.	+	.	transcript_id "file_1_file_1_jg2191.t1"; gene_id "file_1_file_1_jg2191";
dmelr6.33_3	AUGUSTUS	intron	19404750	19404841	.	+	.	transcript_id "file_1_file_1_jg2191.t1"; gene_id "file_1_file_1_jg2191";
dmelr6.33_3	AUGUSTUS	transcript	19403670	19406002	.	+	.	transcript_id "file_1_file_1_jg2191.t1"; gene_id "file_1_file_1_jg2191"
dmelr6.33_3	AUGUSTUS	gene	19403670	19406002	.	+	.	jg2191
dmelr6.33_3	AUGUSTUS	CDS	19404842	19406002	0.89	+	0	transcript_id "file_1_file_1_jg2191.t1"; gene_id "file_1_file_1_jg2191";
dmelr6.33_3	AUGUSTUS	exon	19404842	19406002	.	+	.	transcript_id "file_1_file_1_jg2191.t1"; gene_id "file_1_file_1_jg2191";
dmelr6.33_3	AUGUSTUS	stop_codon	19406000	19406002	.	+	0	transcript_id "file_1_file_1_jg2191.t1"; gene_id "file_1_file_1_jg2191";
dmelr6.33_0	AUGUSTUS	stop_codon	7643527	7643529	.	-	0	transcript_id "file_1_file_1_jg4770.t2"; gene_id "file_1_file_1_jg4770";
dmelr6.33_0	AUGUSTUS	CDS	7643527	7644774	1	-	0	transcript_id "file_1_file_1_jg4770.t2"; gene_id "file_1_file_1_jg4770";
dmelr6.33_0	AUGUSTUS	exon	7643527	7644774	.	-	.	transcript_id "file_1_file_1_jg4770.t2"; gene_id "file_1_file_1_jg4770";
dmelr6.33_0	AUGUSTUS	intron	7644775	7644923	.	-	.	transcript_id "file_1_file_1_jg4770.t2"; gene_id "file_1_file_1_jg4770";
dmelr6.33_0	AUGUSTUS	CDS	7644924	7646010	1	-	1	transcript_id "file_1_file_1_jg4770.t2"; gene_id "file_1_file_1_jg4770";
dmelr6.33_0	AUGUSTUS	exon	7644924	7646010	.	-	.	transcript_id "file_1_file_1_jg4770.t2"; gene_id "file_1_file_1_jg4770";
dmelr6.33_0	AUGUSTUS	intron	7646011	7648746	.	-	.	transcript_id "file_1_file_1_jg4770.t2"; gene_id "file_1_file_1_jg4770";
dmelr6.33_0	AUGUSTUS	CDS	7648747	7648889	1	-	0	transcript_id "file_1_file_1_jg4770.t2"; gene_id "file_1_file_1_jg4770";
dmelr6.33_0	AUGUSTUS	exon	7648747	7648889	.	-	.	transcript_id "file_1_file_1_jg4770.t2"; gene_id "file_1_file_1_jg4770";
dmelr6.33_0	AUGUSTUS	intron	7648890	7648957	.	-	.	transcript_id "file_1_file_1_jg4770.t2"; gene_id "file_1_file_1_jg4770";
dmelr6.33_0	AUGUSTUS	CDS	7648958	7649083	1	-	0	transcript_id "file_1_file_1_jg4770.t2"; gene_id "file_1_file_1_jg4770";
dmelr6.33_0	AUGUSTUS	exon	7648958	7649083	.	-	.	transcript_id "file_1_file_1_jg4770.t2"; gene_id "file_1_file_1_jg4770";
dmelr6.33_0	AUGUSTUS	intron	7649084	7649303	.	-	.	transcript_id "file_1_file_1_jg4770.t2"; gene_id "file_1_file_1_jg4770";
dmelr6.33_0	AUGUSTUS	CDS	7649304	7649514	1	-	1	transcript_id "file_1_file_1_jg4770.t2"; gene_id "file_1_file_1_jg4770";
dmelr6.33_0	AUGUSTUS	exon	7649304	7649514	.	-	.	transcript_id "file_1_file_1_jg4770.t2"; gene_id "file_1_file_1_jg4770";
dmelr6.33_0	AUGUSTUS	intron	7649515	7650970	.	-	.	transcript_id "file_1_file_1_jg4770.t2"; gene_id "file_1_file_1_jg4770";
dmelr6.33_0	AUGUSTUS	CDS	7650971	7651152	1	-	0	transcript_id "file_1_file_1_jg4770.t2"; gene_id "file_1_file_1_jg4770";
dmelr6.33_0	AUGUSTUS	exon	7650971	7651152	.	-	.	transcript_id "file_1_file_1_jg4770.t2"; gene_id "file_1_file_1_jg4770";
dmelr6.33_0	AUGUSTUS	intron	7651153	7651237	.	-	.	transcript_id "file_1_file_1_jg4770.t2"; gene_id "file_1_file_1_jg4770";
dmelr6.33_0	AUGUSTUS	CDS	7651238	7651474	1	-	0	transcript_id "file_1_file_1_jg4770.t2"; gene_id "file_1_file_1_jg4770";
dmelr6.33_0	AUGUSTUS	exon	7651238	7651474	.	-	.	transcript_id "file_1_file_1_jg4770.t2"; gene_id "file_1_file_1_jg4770";
dmelr6.33_0	AUGUSTUS	intron	7651475	7651535	.	-	.	transcript_id "file_1_file_1_jg4770.t2"; gene_id "file_1_file_1_jg4770";
dmelr6.33_0	AUGUSTUS	CDS	7651536	7651743	1	-	1	transcript_id "file_1_file_1_jg4770.t2"; gene_id "file_1_file_1_jg4770";
dmelr6.33_0	AUGUSTUS	exon	7651536	7651743	.	-	.	transcript_id "file_1_file_1_jg4770.t2"; gene_id "file_1_file_1_jg4770";
dmelr6.33_0	AUGUSTUS	intron	7651744	7655143	.	-	.	transcript_id "file_1_file_1_jg4770.t2"; gene_id "file_1_file_1_jg4770";
dmelr6.33_0	AUGUSTUS	CDS	7655144	7655221	1	-	1	transcript_id "file_1_file_1_jg4770.t2"; gene_id "file_1_file_1_jg4770";
dmelr6.33_0	AUGUSTUS	exon	7655144	7655221	.	-	.	transcript_id "file_1_file_1_jg4770.t2"; gene_id "file_1_file_1_jg4770";
dmelr6.33_0	AUGUSTUS	intron	7655222	7655544	.	-	.	transcript_id "file_1_file_1_jg4770.t2"; gene_id "file_1_file_1_jg4770";
dmelr6.33_0	AUGUSTUS	CDS	7655545	7655664	1	-	1	transcript_id "file_1_file_1_jg4770.t2"; gene_id "file_1_file_1_jg4770";
dmelr6.33_0	AUGUSTUS	exon	7655545	7655664	.	-	.	transcript_id "file_1_file_1_jg4770.t2"; gene_id "file_1_file_1_jg4770";
dmelr6.33_0	AUGUSTUS	intron	7655665	7655999	.	-	.	transcript_id "file_1_file_1_jg4770.t2"; gene_id "file_1_file_1_jg4770";
dmelr6.33_0	AUGUSTUS	CDS	7656000	7656463	1	-	0	transcript_id "file_1_file_1_jg4770.t2"; gene_id "file_1_file_1_jg4770";
dmelr6.33_0	AUGUSTUS	exon	7656000	7656463	.	-	.	transcript_id "file_1_file_1_jg4770.t2"; gene_id "file_1_file_1_jg4770";
dmelr6.33_0	AUGUSTUS	intron	7656464	7657184	.	-	.	transcript_id "file_1_file_1_jg4770.t2"; gene_id "file_1_file_1_jg4770";
dmelr6.33_0	AUGUSTUS	CDS	7657185	7657211	1	-	0	transcript_id "file_1_file_1_jg4770.t2"; gene_id "file_1_file_1_jg4770";
dmelr6.33_0	AUGUSTUS	exon	7657185	7657211	.	-	.	transcript_id "file_1_file_1_jg4770.t2"; gene_id "file_1_file_1_jg4770";
dmelr6.33_0	AUGUSTUS	intron	7657212	7661697	.	-	.	transcript_id "file_1_file_1_jg4770.t2"; gene_id "file_1_file_1_jg4770";
dmelr6.33_0	AUGUSTUS	transcript	7643527	7661703	.	-	.	transcript_id "file_1_file_1_jg4770.t2"; gene_id "file_1_file_1_jg4770"
dmelr6.33_0	AUGUSTUS	CDS	7661698	7661703	0.55	-	0	transcript_id "file_1_file_1_jg4770.t2"; gene_id "file_1_file_1_jg4770";
dmelr6.33_0	AUGUSTUS	exon	7661698	7661703	.	-	.	transcript_id "file_1_file_1_jg4770.t2"; gene_id "file_1_file_1_jg4770";
dmelr6.33_0	AUGUSTUS	start_codon	7661701	7661703	.	-	0	transcript_id "file_1_file_1_jg4770.t2"; gene_id "file_1_file_1_jg4770";
dmelr6.33_2	AUGUSTUS	start_codon	9457989	9457991	.	+	0	transcript_id "file_1_file_1_jg13229.t1"; gene_id "file_1_file_1_jg13229";
dmelr6.33_2	AUGUSTUS	CDS	9457989	9458357	1	+	0	transcript_id "file_1_file_1_jg13229.t1"; gene_id "file_1_file_1_jg13229";
dmelr6.33_2	AUGUSTUS	exon	9457989	9458357	.	+	.	transcript_id "file_1_file_1_jg13229.t1"; gene_id "file_1_file_1_jg13229";
dmelr6.33_2	AUGUSTUS	intron	9458358	9458410	.	+	.	transcript_id "file_1_file_1_jg13229.t1"; gene_id "file_1_file_1_jg13229";
dmelr6.33_2	AUGUSTUS	CDS	9458411	9459116	0.98	+	0	transcript_id "file_1_file_1_jg13229.t1"; gene_id "file_1_file_1_jg13229";
dmelr6.33_2	AUGUSTUS	exon	9458411	9459116	.	+	.	transcript_id "file_1_file_1_jg13229.t1"; gene_id "file_1_file_1_jg13229";
dmelr6.33_2	AUGUSTUS	intron	9459117	9459182	.	+	.	transcript_id "file_1_file_1_jg13229.t1"; gene_id "file_1_file_1_jg13229";
dmelr6.33_2	AUGUSTUS	transcript	9457989	9459334	.	+	.	transcript_id "file_1_file_1_jg13229.t1"; gene_id "file_1_file_1_jg13229"
dmelr6.33_2	AUGUSTUS	gene	9457989	9459334	.	+	.	jg13229
dmelr6.33_2	AUGUSTUS	CDS	9459183	9459334	1	+	2	transcript_id "file_1_file_1_jg13229.t1"; gene_id "file_1_file_1_jg13229";
dmelr6.33_2	AUGUSTUS	exon	9459183	9459334	.	+	.	transcript_id "file_1_file_1_jg13229.t1"; gene_id "file_1_file_1_jg13229";
dmelr6.33_2	AUGUSTUS	stop_codon	9459332	9459334	.	+	0	transcript_id "file_1_file_1_jg13229.t1"; gene_id "file_1_file_1_jg13229";
dmelr6.33_1	AUGUSTUS	stop_codon	24157781	24157783	.	-	0	transcript_id "file_1_file_1_jg11839.t1"; gene_id "file_1_file_1_jg11839";
dmelr6.33_1	AUGUSTUS	CDS	24157781	24158113	1	-	0	transcript_id "file_1_file_1_jg11839.t1"; gene_id "file_1_file_1_jg11839";
dmelr6.33_1	AUGUSTUS	exon	24157781	24158113	.	-	.	transcript_id "file_1_file_1_jg11839.t1"; gene_id "file_1_file_1_jg11839";
dmelr6.33_1	AUGUSTUS	transcript	24157781	24158113	.	-	.	transcript_id "file_1_file_1_jg11839.t1"; gene_id "file_1_file_1_jg11839"
dmelr6.33_1	AUGUSTUS	gene	24157781	24158113	.	-	.	jg11839
dmelr6.33_1	AUGUSTUS	start_codon	24158111	24158113	.	-	0	transcript_id "file_1_file_1_jg11839.t1"; gene_id "file_1_file_1_jg11839";
dmelr6.33_1	AUGUSTUS	start_codon	16517176	16517178	.	+	0	transcript_id "file_1_file_1_jg10706.t1"; gene_id "file_1_file_1_jg10706";
dmelr6.33_1	AUGUSTUS	CDS	16517176	16517341	1	+	0	transcript_id "file_1_file_1_jg10706.t1"; gene_id "file_1_file_1_jg10706";
dmelr6.33_1	AUGUSTUS	exon	16517176	16517341	.	+	.	transcript_id "file_1_file_1_jg10706.t1"; gene_id "file_1_file_1_jg10706";
dmelr6.33_1	AUGUSTUS	intron	16517342	16525373	.	+	.	transcript_id "file_1_file_1_jg10706.t1"; gene_id "file_1_file_1_jg10706";
dmelr6.33_1	AUGUSTUS	CDS	16525374	16525461	1	+	2	transcript_id "file_1_file_1_jg10706.t1"; gene_id "file_1_file_1_jg10706";
dmelr6.33_1	AUGUSTUS	exon	16525374	16525461	.	+	.	transcript_id "file_1_file_1_jg10706.t1"; gene_id "file_1_file_1_jg10706";
dmelr6.33_1	AUGUSTUS	intron	16525462	16525712	.	+	.	transcript_id "file_1_file_1_jg10706.t1"; gene_id "file_1_file_1_jg10706";
dmelr6.33_1	AUGUSTUS	CDS	16525713	16525764	1	+	1	transcript_id "file_1_file_1_jg10706.t1"; gene_id "file_1_file_1_jg10706";
dmelr6.33_1	AUGUSTUS	exon	16525713	16525764	.	+	.	transcript_id "file_1_file_1_jg10706.t1"; gene_id "file_1_file_1_jg10706";
dmelr6.33_1	AUGUSTUS	intron	16525765	16527613	.	+	.	transcript_id "file_1_file_1_jg10706.t1"; gene_id "file_1_file_1_jg10706";
dmelr6.33_1	AUGUSTUS	CDS	16527614	16527682	1	+	0	transcript_id "file_1_file_1_jg10706.t1"; gene_id "file_1_file_1_jg10706";
dmelr6.33_1	AUGUSTUS	exon	16527614	16527682	.	+	.	transcript_id "file_1_file_1_jg10706.t1"; gene_id "file_1_file_1_jg10706";
dmelr6.33_1	AUGUSTUS	intron	16527683	16528541	.	+	.	transcript_id "file_1_file_1_jg10706.t1"; gene_id "file_1_file_1_jg10706";
dmelr6.33_1	AUGUSTUS	CDS	16528542	16528649	1	+	0	transcript_id "file_1_file_1_jg10706.t1"; gene_id "file_1_file_1_jg10706";
dmelr6.33_1	AUGUSTUS	exon	16528542	16528649	.	+	.	transcript_id "file_1_file_1_jg10706.t1"; gene_id "file_1_file_1_jg10706";
dmelr6.33_1	AUGUSTUS	intron	16528650	16528898	.	+	.	transcript_id "file_1_file_1_jg10706.t1"; gene_id "file_1_file_1_jg10706";
dmelr6.33_1	AUGUSTUS	CDS	16528899	16529036	1	+	0	transcript_id "file_1_file_1_jg10706.t1"; gene_id "file_1_file_1_jg10706";
dmelr6.33_1	AUGUSTUS	exon	16528899	16529036	.	+	.	transcript_id "file_1_file_1_jg10706.t1"; gene_id "file_1_file_1_jg10706";
dmelr6.33_1	AUGUSTUS	intron	16529037	16529107	.	+	.	transcript_id "file_1_file_1_jg10706.t1"; gene_id "file_1_file_1_jg10706";
dmelr6.33_1	AUGUSTUS	CDS	16529108	16529240	1	+	0	transcript_id "file_1_file_1_jg10706.t1"; gene_id "file_1_file_1_jg10706";
dmelr6.33_1	AUGUSTUS	exon	16529108	16529240	.	+	.	transcript_id "file_1_file_1_jg10706.t1"; gene_id "file_1_file_1_jg10706";
dmelr6.33_1	AUGUSTUS	intron	16529241	16529358	.	+	.	transcript_id "file_1_file_1_jg10706.t1"; gene_id "file_1_file_1_jg10706";
dmelr6.33_1	AUGUSTUS	CDS	16529359	16529715	1	+	2	transcript_id "file_1_file_1_jg10706.t1"; gene_id "file_1_file_1_jg10706";
dmelr6.33_1	AUGUSTUS	exon	16529359	16529715	.	+	.	transcript_id "file_1_file_1_jg10706.t1"; gene_id "file_1_file_1_jg10706";
dmelr6.33_1	AUGUSTUS	intron	16529716	16530249	.	+	.	transcript_id "file_1_file_1_jg10706.t1"; gene_id "file_1_file_1_jg10706";
dmelr6.33_1	AUGUSTUS	CDS	16530250	16530478	1	+	2	transcript_id "file_1_file_1_jg10706.t1"; gene_id "file_1_file_1_jg10706";
dmelr6.33_1	AUGUSTUS	exon	16530250	16530478	.	+	.	transcript_id "file_1_file_1_jg10706.t1"; gene_id "file_1_file_1_jg10706";
dmelr6.33_1	AUGUSTUS	intron	16530479	16530728	.	+	.	transcript_id "file_1_file_1_jg10706.t1"; gene_id "file_1_file_1_jg10706";
dmelr6.33_1	AUGUSTUS	CDS	16530729	16531065	1	+	1	transcript_id "file_1_file_1_jg10706.t1"; gene_id "file_1_file_1_jg10706";
dmelr6.33_1	AUGUSTUS	exon	16530729	16531065	.	+	.	transcript_id "file_1_file_1_jg10706.t1"; gene_id "file_1_file_1_jg10706";
dmelr6.33_1	AUGUSTUS	intron	16531066	16531231	.	+	.	transcript_id "file_1_file_1_jg10706.t1"; gene_id "file_1_file_1_jg10706";
dmelr6.33_1	AUGUSTUS	CDS	16531232	16531395	1	+	0	transcript_id "file_1_file_1_jg10706.t1"; gene_id "file_1_file_1_jg10706";
dmelr6.33_1	AUGUSTUS	exon	16531232	16531395	.	+	.	transcript_id "file_1_file_1_jg10706.t1"; gene_id "file_1_file_1_jg10706";
dmelr6.33_1	AUGUSTUS	intron	16531396	16531458	.	+	.	transcript_id "file_1_file_1_jg10706.t1"; gene_id "file_1_file_1_jg10706";
dmelr6.33_1	AUGUSTUS	CDS	16531459	16531611	1	+	1	transcript_id "file_1_file_1_jg10706.t1"; gene_id "file_1_file_1_jg10706";
dmelr6.33_1	AUGUSTUS	exon	16531459	16531611	.	+	.	transcript_id "file_1_file_1_jg10706.t1"; gene_id "file_1_file_1_jg10706";
dmelr6.33_1	AUGUSTUS	intron	16531612	16531793	.	+	.	transcript_id "file_1_file_1_jg10706.t1"; gene_id "file_1_file_1_jg10706";
dmelr6.33_1	AUGUSTUS	CDS	16531794	16531902	1	+	1	transcript_id "file_1_file_1_jg10706.t1"; gene_id "file_1_file_1_jg10706";
dmelr6.33_1	AUGUSTUS	exon	16531794	16531902	.	+	.	transcript_id "file_1_file_1_jg10706.t1"; gene_id "file_1_file_1_jg10706";
dmelr6.33_1	AUGUSTUS	intron	16531903	16532328	.	+	.	transcript_id "file_1_file_1_jg10706.t1"; gene_id "file_1_file_1_jg10706";
dmelr6.33_1	AUGUSTUS	transcript	16517176	16532400	.	+	.	transcript_id "file_1_file_1_jg10706.t1"; gene_id "file_1_file_1_jg10706"
dmelr6.33_1	AUGUSTUS	gene	16517176	16532400	.	+	.	jg10706
dmelr6.33_1	AUGUSTUS	CDS	16532329	16532400	1	+	0	transcript_id "file_1_file_1_jg10706.t1"; gene_id "file_1_file_1_jg10706";
dmelr6.33_1	AUGUSTUS	exon	16532329	16532400	.	+	.	transcript_id "file_1_file_1_jg10706.t1"; gene_id "file_1_file_1_jg10706";
dmelr6.33_1	AUGUSTUS	stop_codon	16532398	16532400	.	+	0	transcript_id "file_1_file_1_jg10706.t1"; gene_id "file_1_file_1_jg10706";
dmelr6.33_2	GeneMark.hmm	start_codon	13460263	13460265	.	+	0	gene_id "file_1_file_2_7733_g"; transcript_id "file_1_file_2_7733_t"; count "file_1_file_2_1_1";
dmelr6.33_2	GeneMark.hmm	CDS	13460263	13460685	.	+	0	gene_id "file_1_file_2_7733_g"; transcript_id "file_1_file_2_7733_t"; evidence "file_1_file_2_1_1"; cds_type "file_1_file_2_Initial"; count "file_1_file_2_1_15"; anchored "file_1_file_2_1_1";
dmelr6.33_2	GeneMark.hmm	exon	13460263	13460685	0	+	.	gene_id "file_1_file_2_7733_g"; transcript_id "file_1_file_2_7733_t"; evidence "file_1_file_2_1_1"; cds_type "file_1_file_2_Initial"; count "file_1_file_2_1_15"; anchored "file_1_file_2_1_1";
dmelr6.33_2	GeneMark.hmm	CDS	13460742	13461051	.	+	0	gene_id "file_1_file_2_7733_g"; transcript_id "file_1_file_2_7733_t"; evidence "file_1_file_2_1_1"; cds_type "file_1_file_2_Internal"; count "file_1_file_2_2_15"; anchored "file_1_file_2_1_1";
dmelr6.33_2	GeneMark.hmm	exon	13460742	13461051	0	+	.	gene_id "file_1_file_2_7733_g"; transcript_id "file_1_file_2_7733_t"; evidence "file_1_file_2_1_1"; cds_type "file_1_file_2_Internal"; count "file_1_file_2_2_15"; anchored "file_1_file_2_1_1";
dmelr6.33_2	GeneMark.hmm	CDS	13461111	13461361	.	+	2	gene_id "file_1_file_2_7733_g"; transcript_id "file_1_file_2_7733_t"; evidence "file_1_file_2_1_1"; cds_type "file_1_file_2_Internal"; count "file_1_file_2_3_15"; anchored "file_1_file_2_1_1";
dmelr6.33_2	GeneMark.hmm	exon	13461111	13461361	0	+	.	gene_id "file_1_file_2_7733_g"; transcript_id "file_1_file_2_7733_t"; evidence "file_1_file_2_1_1"; cds_type "file_1_file_2_Internal"; count "file_1_file_2_3_15"; anchored "file_1_file_2_1_1";
dmelr6.33_2	GeneMark.hmm	CDS	13461493	13461564	.	+	0	gene_id "file_1_file_2_7733_g"; transcript_id "file_1_file_2_7733_t"; evidence "file_1_file_2_1_1"; cds_type "file_1_file_2_Internal"; count "file_1_file_2_4_15"; anchored "file_1_file_2_1_1";
dmelr6.33_2	GeneMark.hmm	exon	13461493	13461564	0	+	.	gene_id "file_1_file_2_7733_g"; transcript_id "file_1_file_2_7733_t"; evidence "file_1_file_2_1_1"; cds_type "file_1_file_2_Internal"; count "file_1_file_2_4_15"; anchored "file_1_file_2_1_1";
dmelr6.33_2	GeneMark.hmm	CDS	13461639	13461784	.	+	0	gene_id "file_1_file_2_7733_g"; transcript_id "file_1_file_2_7733_t"; evidence "file_1_file_2_1_1"; cds_type "file_1_file_2_Internal"; count "file_1_file_2_5_15"; anchored "file_1_file_2_1_1";
dmelr6.33_2	GeneMark.hmm	exon	13461639	13461784	0	+	.	gene_id "file_1_file_2_7733_g"; transcript_id "file_1_file_2_7733_t"; evidence "file_1_file_2_1_1"; cds_type "file_1_file_2_Internal"; count "file_1_file_2_5_15"; anchored "file_1_file_2_1_1";
dmelr6.33_2	GeneMark.hmm	CDS	13461853	13462018	.	+	1	gene_id "file_1_file_2_7733_g"; transcript_id "file_1_file_2_7733_t"; evidence "file_1_file_2_1_0"; cds_type "file_1_file_2_Internal"; count "file_1_file_2_6_15"; anchored "file_1_file_2_1_1";
dmelr6.33_2	GeneMark.hmm	exon	13461853	13462018	0	+	.	gene_id "file_1_file_2_7733_g"; transcript_id "file_1_file_2_7733_t"; evidence "file_1_file_2_1_0"; cds_type "file_1_file_2_Internal"; count "file_1_file_2_6_15"; anchored "file_1_file_2_1_1";
dmelr6.33_2	GeneMark.hmm	CDS	13462102	13462107	.	+	0	gene_id "file_1_file_2_7733_g"; transcript_id "file_1_file_2_7733_t"; cds_type "file_1_file_2_Internal"; count "file_1_file_2_7_15"; anchored "file_1_file_2_1_1";
dmelr6.33_2	GeneMark.hmm	exon	13462102	13462107	0	+	.	gene_id "file_1_file_2_7733_g"; transcript_id "file_1_file_2_7733_t"; cds_type "file_1_file_2_Internal"; count "file_1_file_2_7_15"; anchored "file_1_file_2_1_1";
dmelr6.33_2	GeneMark.hmm	CDS	13462203	13462293	.	+	0	gene_id "file_1_file_2_7733_g"; transcript_id "file_1_file_2_7733_t"; evidence "file_1_file_2_0_1"; cds_type "file_1_file_2_Internal"; count "file_1_file_2_8_15"; anchored "file_1_file_2_1_1";
dmelr6.33_2	GeneMark.hmm	exon	13462203	13462293	0	+	.	gene_id "file_1_file_2_7733_g"; transcript_id "file_1_file_2_7733_t"; evidence "file_1_file_2_0_1"; cds_type "file_1_file_2_Internal"; count "file_1_file_2_8_15"; anchored "file_1_file_2_1_1";
dmelr6.33_2	GeneMark.hmm	CDS	13462358	13462545	.	+	2	gene_id "file_1_file_2_7733_g"; transcript_id "file_1_file_2_7733_t"; evidence "file_1_file_2_1_1"; cds_type "file_1_file_2_Internal"; count "file_1_file_2_9_15"; anchored "file_1_file_2_1_1";
dmelr6.33_2	GeneMark.hmm	exon	13462358	13462545	0	+	.	gene_id "file_1_file_2_7733_g"; transcript_id "file_1_file_2_7733_t"; evidence "file_1_file_2_1_1"; cds_type "file_1_file_2_Internal"; count "file_1_file_2_9_15"; anchored "file_1_file_2_1_1";
dmelr6.33_2	GeneMark.hmm	CDS	13462904	13463083	.	+	0	gene_id "file_1_file_2_7733_g"; transcript_id "file_1_file_2_7733_t"; evidence "file_1_file_2_1_1"; cds_type "file_1_file_2_Internal"; count "file_1_file_2_10_15"; anchored "file_1_file_2_1_1";
dmelr6.33_2	GeneMark.hmm	exon	13462904	13463083	0	+	.	gene_id "file_1_file_2_7733_g"; transcript_id "file_1_file_2_7733_t"; evidence "file_1_file_2_1_1"; cds_type "file_1_file_2_Internal"; count "file_1_file_2_10_15"; anchored "file_1_file_2_1_1";
dmelr6.33_2	GeneMark.hmm	CDS	13463142	13463246	.	+	0	gene_id "file_1_file_2_7733_g"; transcript_id "file_1_file_2_7733_t"; evidence "file_1_file_2_1_1"; cds_type "file_1_file_2_Internal"; count "file_1_file_2_11_15"; anchored "file_1_file_2_1_1";
dmelr6.33_2	GeneMark.hmm	exon	13463142	13463246	0	+	.	gene_id "file_1_file_2_7733_g"; transcript_id "file_1_file_2_7733_t"; evidence "file_1_file_2_1_1"; cds_type "file_1_file_2_Internal"; count "file_1_file_2_11_15"; anchored "file_1_file_2_1_1";
dmelr6.33_2	GeneMark.hmm	CDS	13463309	13463380	.	+	0	gene_id "file_1_file_2_7733_g"; transcript_id "file_1_file_2_7733_t"; evidence "file_1_file_2_1_1"; cds_type "file_1_file_2_Internal"; count "file_1_file_2_12_15"; anchored "file_1_file_2_1_1";
dmelr6.33_2	GeneMark.hmm	exon	13463309	13463380	0	+	.	gene_id "file_1_file_2_7733_g"; transcript_id "file_1_file_2_7733_t"; evidence "file_1_file_2_1_1"; cds_type "file_1_file_2_Internal"; count "file_1_file_2_12_15"; anchored "file_1_file_2_1_1";
dmelr6.33_2	GeneMark.hmm	CDS	13463445	13463619	.	+	0	gene_id "file_1_file_2_7733_g"; transcript_id "file_1_file_2_7733_t"; evidence "file_1_file_2_1_1"; cds_type "file_1_file_2_Internal"; count "file_1_file_2_13_15"; anchored "file_1_file_2_1_1";
dmelr6.33_2	GeneMark.hmm	exon	13463445	13463619	0	+	.	gene_id "file_1_file_2_7733_g"; transcript_id "file_1_file_2_7733_t"; evidence "file_1_file_2_1_1"; cds_type "file_1_file_2_Internal"; count "file_1_file_2_13_15"; anchored "file_1_file_2_1_1";
dmelr6.33_2	GeneMark.hmm	CDS	13463679	13464999	.	+	2	gene_id "file_1_file_2_7733_g"; transcript_id "file_1_file_2_7733_t"; evidence "file_1_file_2_1_1"; cds_type "file_1_file_2_Internal"; count "file_1_file_2_14_15"; anchored "file_1_file_2_1_1";
dmelr6.33_2	GeneMark.hmm	exon	13463679	13464999	0	+	.	gene_id "file_1_file_2_7733_g"; transcript_id "file_1_file_2_7733_t"; evidence "file_1_file_2_1_1"; cds_type "file_1_file_2_Internal"; count "file_1_file_2_14_15"; anchored "file_1_file_2_1_1";
dmelr6.33_2	GeneMark.hmm	CDS	13465059	13465266	.	+	1	gene_id "file_1_file_2_7733_g"; transcript_id "file_1_file_2_7733_t"; evidence "file_1_file_2_1_1"; cds_type "file_1_file_2_Terminal"; count "file_1_file_2_15_15"; anchored "file_1_file_2_1_1";
dmelr6.33_2	GeneMark.hmm	exon	13465059	13465266	0	+	.	gene_id "file_1_file_2_7733_g"; transcript_id "file_1_file_2_7733_t"; evidence "file_1_file_2_1_1"; cds_type "file_1_file_2_Terminal"; count "file_1_file_2_15_15"; anchored "file_1_file_2_1_1";
dmelr6.33_2	GeneMark.hmm	stop_codon	13465264	13465266	.	+	0	gene_id "file_1_file_2_7733_g"; transcript_id "file_1_file_2_7733_t"; count "file_1_file_2_1_1";
dmelr6.33_2	AUGUSTUS	start_codon	15968370	15968372	.	+	0	transcript_id "file_1_file_1_jg13921.t1"; gene_id "file_1_file_1_jg13921";
dmelr6.33_2	AUGUSTUS	CDS	15968370	15968693	1	+	0	transcript_id "file_1_file_1_jg13921.t1"; gene_id "file_1_file_1_jg13921";
dmelr6.33_2	AUGUSTUS	exon	15968370	15968693	.	+	.	transcript_id "file_1_file_1_jg13921.t1"; gene_id "file_1_file_1_jg13921";
dmelr6.33_2	AUGUSTUS	intron	15968694	15968998	.	+	.	transcript_id "file_1_file_1_jg13921.t1"; gene_id "file_1_file_1_jg13921";
dmelr6.33_2	AUGUSTUS	CDS	15968999	15969560	1	+	0	transcript_id "file_1_file_1_jg13921.t1"; gene_id "file_1_file_1_jg13921";
dmelr6.33_2	AUGUSTUS	exon	15968999	15969560	.	+	.	transcript_id "file_1_file_1_jg13921.t1"; gene_id "file_1_file_1_jg13921";
dmelr6.33_2	AUGUSTUS	intron	15969561	15969625	.	+	.	transcript_id "file_1_file_1_jg13921.t1"; gene_id "file_1_file_1_jg13921";
dmelr6.33_2	AUGUSTUS	transcript	15968370	15969768	.	+	.	transcript_id "file_1_file_1_jg13921.t1"; gene_id "file_1_file_1_jg13921"
dmelr6.33_2	AUGUSTUS	gene	15968370	15969768	.	+	.	jg13921
dmelr6.33_2	AUGUSTUS	CDS	15969626	15969768	1	+	2	transcript_id "file_1_file_1_jg13921.t1"; gene_id "file_1_file_1_jg13921";
dmelr6.33_2	AUGUSTUS	exon	15969626	15969768	.	+	.	transcript_id "file_1_file_1_jg13921.t1"; gene_id "file_1_file_1_jg13921";
dmelr6.33_2	AUGUSTUS	stop_codon	15969766	15969768	.	+	0	transcript_id "file_1_file_1_jg13921.t1"; gene_id "file_1_file_1_jg13921";
dmelr6.33_3	AUGUSTUS	stop_codon	20653239	20653241	.	-	0	transcript_id "file_1_file_1_jg2310.t1"; gene_id "file_1_file_1_jg2310";
dmelr6.33_3	AUGUSTUS	CDS	20653239	20653564	1	-	2	transcript_id "file_1_file_1_jg2310.t1"; gene_id "file_1_file_1_jg2310";
dmelr6.33_3	AUGUSTUS	exon	20653239	20653564	.	-	.	transcript_id "file_1_file_1_jg2310.t1"; gene_id "file_1_file_1_jg2310";
dmelr6.33_3	AUGUSTUS	intron	20653565	20653726	.	-	.	transcript_id "file_1_file_1_jg2310.t1"; gene_id "file_1_file_1_jg2310";
dmelr6.33_3	AUGUSTUS	CDS	20653727	20654735	1	-	0	transcript_id "file_1_file_1_jg2310.t1"; gene_id "file_1_file_1_jg2310";
dmelr6.33_3	AUGUSTUS	exon	20653727	20654735	.	-	.	transcript_id "file_1_file_1_jg2310.t1"; gene_id "file_1_file_1_jg2310";
dmelr6.33_3	AUGUSTUS	intron	20654736	20654851	.	-	.	transcript_id "file_1_file_1_jg2310.t1"; gene_id "file_1_file_1_jg2310";
dmelr6.33_3	AUGUSTUS	transcript	20653239	20656639	.	-	.	transcript_id "file_1_file_1_jg2310.t1"; gene_id "file_1_file_1_jg2310"
dmelr6.33_3	AUGUSTUS	gene	20653239	20656639	.	-	.	jg2310
dmelr6.33_3	AUGUSTUS	CDS	20654852	20656639	0.99	-	0	transcript_id "file_1_file_1_jg2310.t1"; gene_id "file_1_file_1_jg2310";
dmelr6.33_3	AUGUSTUS	exon	20654852	20656639	.	-	.	transcript_id "file_1_file_1_jg2310.t1"; gene_id "file_1_file_1_jg2310";
dmelr6.33_3	AUGUSTUS	start_codon	20656637	20656639	.	-	0	transcript_id "file_1_file_1_jg2310.t1"; gene_id "file_1_file_1_jg2310";
dmelr6.33_2	AUGUSTUS	start_codon	16005290	16005292	.	+	0	transcript_id "file_1_file_1_jg13932.t1"; gene_id "file_1_file_1_jg13932";
dmelr6.33_2	AUGUSTUS	CDS	16005290	16005327	1	+	0	transcript_id "file_1_file_1_jg13932.t1"; gene_id "file_1_file_1_jg13932";
dmelr6.33_2	AUGUSTUS	exon	16005290	16005327	.	+	.	transcript_id "file_1_file_1_jg13932.t1"; gene_id "file_1_file_1_jg13932";
dmelr6.33_2	AUGUSTUS	intron	16005328	16005391	.	+	.	transcript_id "file_1_file_1_jg13932.t1"; gene_id "file_1_file_1_jg13932";
dmelr6.33_2	AUGUSTUS	CDS	16005392	16005847	1	+	1	transcript_id "file_1_file_1_jg13932.t1"; gene_id "file_1_file_1_jg13932";
dmelr6.33_2	AUGUSTUS	exon	16005392	16005847	.	+	.	transcript_id "file_1_file_1_jg13932.t1"; gene_id "file_1_file_1_jg13932";
dmelr6.33_2	AUGUSTUS	intron	16005848	16005913	.	+	.	transcript_id "file_1_file_1_jg13932.t1"; gene_id "file_1_file_1_jg13932";
dmelr6.33_2	AUGUSTUS	transcript	16005290	16006550	.	+	.	transcript_id "file_1_file_1_jg13932.t1"; gene_id "file_1_file_1_jg13932"
dmelr6.33_2	AUGUSTUS	gene	16005290	16006550	.	+	.	jg13932
dmelr6.33_2	AUGUSTUS	CDS	16005914	16006550	1	+	1	transcript_id "file_1_file_1_jg13932.t1"; gene_id "file_1_file_1_jg13932";
dmelr6.33_2	AUGUSTUS	exon	16005914	16006550	.	+	.	transcript_id "file_1_file_1_jg13932.t1"; gene_id "file_1_file_1_jg13932";
dmelr6.33_2	AUGUSTUS	stop_codon	16006548	16006550	.	+	0	transcript_id "file_1_file_1_jg13932.t1"; gene_id "file_1_file_1_jg13932";
dmelr6.33_5	AUGUSTUS	stop_codon	8555553	8555555	.	-	0	transcript_id "file_1_file_1_jg7514.t1"; gene_id "file_1_file_1_jg7514";
dmelr6.33_5	AUGUSTUS	CDS	8555553	8556518	1	-	0	transcript_id "file_1_file_1_jg7514.t1"; gene_id "file_1_file_1_jg7514";
dmelr6.33_5	AUGUSTUS	exon	8555553	8556518	.	-	.	transcript_id "file_1_file_1_jg7514.t1"; gene_id "file_1_file_1_jg7514";
dmelr6.33_5	AUGUSTUS	intron	8556519	8556595	.	-	.	transcript_id "file_1_file_1_jg7514.t1"; gene_id "file_1_file_1_jg7514";
dmelr6.33_5	AUGUSTUS	transcript	8555553	8558698	.	-	.	transcript_id "file_1_file_1_jg7514.t1"; gene_id "file_1_file_1_jg7514"
dmelr6.33_5	AUGUSTUS	gene	8555553	8558698	.	-	.	jg7514
dmelr6.33_5	AUGUSTUS	CDS	8556596	8558698	0.96	-	0	transcript_id "file_1_file_1_jg7514.t1"; gene_id "file_1_file_1_jg7514";
dmelr6.33_5	AUGUSTUS	exon	8556596	8558698	.	-	.	transcript_id "file_1_file_1_jg7514.t1"; gene_id "file_1_file_1_jg7514";
dmelr6.33_5	AUGUSTUS	start_codon	8558696	8558698	.	-	0	transcript_id "file_1_file_1_jg7514.t1"; gene_id "file_1_file_1_jg7514";
dmelr6.33_0	AUGUSTUS	start_codon	13382940	13382942	.	+	0	transcript_id "file_1_file_1_jg5552.t1"; gene_id "file_1_file_1_jg5552";
dmelr6.33_0	AUGUSTUS	CDS	13382940	13383664	1	+	0	transcript_id "file_1_file_1_jg5552.t1"; gene_id "file_1_file_1_jg5552";
dmelr6.33_0	AUGUSTUS	exon	13382940	13383664	.	+	.	transcript_id "file_1_file_1_jg5552.t1"; gene_id "file_1_file_1_jg5552";
dmelr6.33_0	AUGUSTUS	intron	13383665	13383736	.	+	.	transcript_id "file_1_file_1_jg5552.t1"; gene_id "file_1_file_1_jg5552";
dmelr6.33_0	AUGUSTUS	CDS	13383737	13384022	1	+	1	transcript_id "file_1_file_1_jg5552.t1"; gene_id "file_1_file_1_jg5552";
dmelr6.33_0	AUGUSTUS	exon	13383737	13384022	.	+	.	transcript_id "file_1_file_1_jg5552.t1"; gene_id "file_1_file_1_jg5552";
dmelr6.33_0	AUGUSTUS	intron	13384023	13384526	.	+	.	transcript_id "file_1_file_1_jg5552.t1"; gene_id "file_1_file_1_jg5552";
dmelr6.33_0	AUGUSTUS	CDS	13384527	13384559	0.76	+	0	transcript_id "file_1_file_1_jg5552.t1"; gene_id "file_1_file_1_jg5552";
dmelr6.33_0	AUGUSTUS	exon	13384527	13384559	.	+	.	transcript_id "file_1_file_1_jg5552.t1"; gene_id "file_1_file_1_jg5552";
dmelr6.33_0	AUGUSTUS	intron	13384560	13384656	.	+	.	transcript_id "file_1_file_1_jg5552.t1"; gene_id "file_1_file_1_jg5552";
dmelr6.33_0	AUGUSTUS	CDS	13384657	13384794	0.99	+	0	transcript_id "file_1_file_1_jg5552.t1"; gene_id "file_1_file_1_jg5552";
dmelr6.33_0	AUGUSTUS	exon	13384657	13384794	.	+	.	transcript_id "file_1_file_1_jg5552.t1"; gene_id "file_1_file_1_jg5552";
dmelr6.33_0	AUGUSTUS	intron	13384795	13384983	.	+	.	transcript_id "file_1_file_1_jg5552.t1"; gene_id "file_1_file_1_jg5552";
dmelr6.33_0	AUGUSTUS	transcript	13382940	13385232	.	+	.	transcript_id "file_1_file_1_jg5552.t1"; gene_id "file_1_file_1_jg5552"
dmelr6.33_0	AUGUSTUS	gene	13382940	13385232	.	+	.	jg5552
dmelr6.33_0	AUGUSTUS	CDS	13384984	13385232	1	+	0	transcript_id "file_1_file_1_jg5552.t1"; gene_id "file_1_file_1_jg5552";
dmelr6.33_0	AUGUSTUS	exon	13384984	13385232	.	+	.	transcript_id "file_1_file_1_jg5552.t1"; gene_id "file_1_file_1_jg5552";
dmelr6.33_0	AUGUSTUS	stop_codon	13385230	13385232	.	+	0	transcript_id "file_1_file_1_jg5552.t1"; gene_id "file_1_file_1_jg5552";
dmelr6.33_0	AUGUSTUS	stop_codon	19298436	19298438	.	-	0	transcript_id "file_1_file_1_jg6086.t1"; gene_id "file_1_file_1_jg6086";
dmelr6.33_0	AUGUSTUS	CDS	19298436	19298587	1	-	2	transcript_id "file_1_file_1_jg6086.t1"; gene_id "file_1_file_1_jg6086";
dmelr6.33_0	AUGUSTUS	exon	19298436	19298587	.	-	.	transcript_id "file_1_file_1_jg6086.t1"; gene_id "file_1_file_1_jg6086";
dmelr6.33_0	AUGUSTUS	intron	19298588	19298641	.	-	.	transcript_id "file_1_file_1_jg6086.t1"; gene_id "file_1_file_1_jg6086";
dmelr6.33_0	AUGUSTUS	CDS	19298642	19298929	1	-	2	transcript_id "file_1_file_1_jg6086.t1"; gene_id "file_1_file_1_jg6086";
dmelr6.33_0	AUGUSTUS	exon	19298642	19298929	.	-	.	transcript_id "file_1_file_1_jg6086.t1"; gene_id "file_1_file_1_jg6086";
dmelr6.33_0	AUGUSTUS	intron	19298930	19298987	.	-	.	transcript_id "file_1_file_1_jg6086.t1"; gene_id "file_1_file_1_jg6086";
dmelr6.33_0	AUGUSTUS	CDS	19298988	19299442	1	-	1	transcript_id "file_1_file_1_jg6086.t1"; gene_id "file_1_file_1_jg6086";
dmelr6.33_0	AUGUSTUS	exon	19298988	19299442	.	-	.	transcript_id "file_1_file_1_jg6086.t1"; gene_id "file_1_file_1_jg6086";
dmelr6.33_0	AUGUSTUS	intron	19299443	19299614	.	-	.	transcript_id "file_1_file_1_jg6086.t1"; gene_id "file_1_file_1_jg6086";
dmelr6.33_0	AUGUSTUS	transcript	19298436	19299727	.	-	.	transcript_id "file_1_file_1_jg6086.t1"; gene_id "file_1_file_1_jg6086"
dmelr6.33_0	AUGUSTUS	gene	19298436	19299727	.	-	.	jg6086
dmelr6.33_0	AUGUSTUS	CDS	19299615	19299727	1	-	0	transcript_id "file_1_file_1_jg6086.t1"; gene_id "file_1_file_1_jg6086";
dmelr6.33_0	AUGUSTUS	exon	19299615	19299727	.	-	.	transcript_id "file_1_file_1_jg6086.t1"; gene_id "file_1_file_1_jg6086";
dmelr6.33_0	AUGUSTUS	start_codon	19299725	19299727	.	-	0	transcript_id "file_1_file_1_jg6086.t1"; gene_id "file_1_file_1_jg6086";
dmelr6.33_2	AUGUSTUS	start_codon	11589695	11589697	.	+	0	transcript_id "file_1_file_1_jg13451.t1"; gene_id "file_1_file_1_jg13451";
dmelr6.33_2	AUGUSTUS	CDS	11589695	11589979	1	+	0	transcript_id "file_1_file_1_jg13451.t1"; gene_id "file_1_file_1_jg13451";
dmelr6.33_2	AUGUSTUS	exon	11589695	11589979	.	+	.	transcript_id "file_1_file_1_jg13451.t1"; gene_id "file_1_file_1_jg13451";
dmelr6.33_2	AUGUSTUS	transcript	11589695	11589979	.	+	.	transcript_id "file_1_file_1_jg13451.t1"; gene_id "file_1_file_1_jg13451"
dmelr6.33_2	AUGUSTUS	gene	11589695	11589979	.	+	.	jg13451
dmelr6.33_2	AUGUSTUS	stop_codon	11589977	11589979	.	+	0	transcript_id "file_1_file_1_jg13451.t1"; gene_id "file_1_file_1_jg13451";
dmelr6.33_2	AUGUSTUS	stop_codon	15041716	15041718	.	-	0	transcript_id "file_1_file_1_jg13820.t1"; gene_id "file_1_file_1_jg13820";
dmelr6.33_2	AUGUSTUS	CDS	15041716	15042504	1	-	0	transcript_id "file_1_file_1_jg13820.t1"; gene_id "file_1_file_1_jg13820";
dmelr6.33_2	AUGUSTUS	exon	15041716	15042504	.	-	.	transcript_id "file_1_file_1_jg13820.t1"; gene_id "file_1_file_1_jg13820";
dmelr6.33_2	AUGUSTUS	transcript	15041716	15042504	.	-	.	transcript_id "file_1_file_1_jg13820.t1"; gene_id "file_1_file_1_jg13820"
dmelr6.33_2	AUGUSTUS	gene	15041716	15042504	.	-	.	jg13820
dmelr6.33_2	AUGUSTUS	start_codon	15042502	15042504	.	-	0	transcript_id "file_1_file_1_jg13820.t1"; gene_id "file_1_file_1_jg13820";
dmelr6.33_3	AUGUSTUS	stop_codon	14408146	14408148	.	-	0	transcript_id "file_1_file_1_jg1579.t1"; gene_id "file_1_file_1_jg1579";
dmelr6.33_3	AUGUSTUS	CDS	14408146	14408196	1	-	0	transcript_id "file_1_file_1_jg1579.t1"; gene_id "file_1_file_1_jg1579";
dmelr6.33_3	AUGUSTUS	exon	14408146	14408196	.	-	.	transcript_id "file_1_file_1_jg1579.t1"; gene_id "file_1_file_1_jg1579";
dmelr6.33_3	AUGUSTUS	intron	14408197	14408679	.	-	.	transcript_id "file_1_file_1_jg1579.t1"; gene_id "file_1_file_1_jg1579";
dmelr6.33_3	AUGUSTUS	CDS	14408680	14409565	1	-	1	transcript_id "file_1_file_1_jg1579.t1"; gene_id "file_1_file_1_jg1579";
dmelr6.33_3	AUGUSTUS	exon	14408680	14409565	.	-	.	transcript_id "file_1_file_1_jg1579.t1"; gene_id "file_1_file_1_jg1579";
dmelr6.33_3	AUGUSTUS	intron	14409566	14409816	.	-	.	transcript_id "file_1_file_1_jg1579.t1"; gene_id "file_1_file_1_jg1579";
dmelr6.33_3	AUGUSTUS	CDS	14409817	14410487	1	-	0	transcript_id "file_1_file_1_jg1579.t1"; gene_id "file_1_file_1_jg1579";
dmelr6.33_3	AUGUSTUS	exon	14409817	14410487	.	-	.	transcript_id "file_1_file_1_jg1579.t1"; gene_id "file_1_file_1_jg1579";
dmelr6.33_3	AUGUSTUS	intron	14410488	14416433	.	-	.	transcript_id "file_1_file_1_jg1579.t1"; gene_id "file_1_file_1_jg1579";
dmelr6.33_3	AUGUSTUS	CDS	14416434	14417033	1	-	0	transcript_id "file_1_file_1_jg1579.t1"; gene_id "file_1_file_1_jg1579";
dmelr6.33_3	AUGUSTUS	exon	14416434	14417033	.	-	.	transcript_id "file_1_file_1_jg1579.t1"; gene_id "file_1_file_1_jg1579";
dmelr6.33_3	AUGUSTUS	intron	14417034	14418194	.	-	.	transcript_id "file_1_file_1_jg1579.t1"; gene_id "file_1_file_1_jg1579";
dmelr6.33_3	AUGUSTUS	transcript	14408146	14418266	.	-	.	transcript_id "file_1_file_1_jg1579.t1"; gene_id "file_1_file_1_jg1579"
dmelr6.33_3	AUGUSTUS	gene	14408146	14418266	.	-	.	jg1579
dmelr6.33_3	AUGUSTUS	CDS	14418195	14418266	0.68	-	0	transcript_id "file_1_file_1_jg1579.t1"; gene_id "file_1_file_1_jg1579";
dmelr6.33_3	AUGUSTUS	exon	14418195	14418266	.	-	.	transcript_id "file_1_file_1_jg1579.t1"; gene_id "file_1_file_1_jg1579";
dmelr6.33_3	AUGUSTUS	start_codon	14418264	14418266	.	-	0	transcript_id "file_1_file_1_jg1579.t1"; gene_id "file_1_file_1_jg1579";
dmelr6.33_2	AUGUSTUS	start_codon	21907822	21907824	.	+	0	transcript_id "file_1_file_1_jg14734.t4"; gene_id "file_1_file_1_jg14734";
dmelr6.33_2	AUGUSTUS	CDS	21907822	21907920	1	+	0	transcript_id "file_1_file_1_jg14734.t4"; gene_id "file_1_file_1_jg14734";
dmelr6.33_2	AUGUSTUS	exon	21907822	21907920	.	+	.	transcript_id "file_1_file_1_jg14734.t4"; gene_id "file_1_file_1_jg14734";
dmelr6.33_2	AUGUSTUS	intron	21907921	21914775	.	+	.	transcript_id "file_1_file_1_jg14734.t4"; gene_id "file_1_file_1_jg14734";
dmelr6.33_2	AUGUSTUS	CDS	21914776	21914832	1	+	0	transcript_id "file_1_file_1_jg14734.t4"; gene_id "file_1_file_1_jg14734";
dmelr6.33_2	AUGUSTUS	exon	21914776	21914832	.	+	.	transcript_id "file_1_file_1_jg14734.t4"; gene_id "file_1_file_1_jg14734";
dmelr6.33_2	AUGUSTUS	intron	21914833	21914892	.	+	.	transcript_id "file_1_file_1_jg14734.t4"; gene_id "file_1_file_1_jg14734";
dmelr6.33_2	AUGUSTUS	CDS	21914893	21915009	1	+	0	transcript_id "file_1_file_1_jg14734.t4"; gene_id "file_1_file_1_jg14734";
dmelr6.33_2	AUGUSTUS	exon	21914893	21915009	.	+	.	transcript_id "file_1_file_1_jg14734.t4"; gene_id "file_1_file_1_jg14734";
dmelr6.33_2	AUGUSTUS	intron	21915010	21915101	.	+	.	transcript_id "file_1_file_1_jg14734.t4"; gene_id "file_1_file_1_jg14734";
dmelr6.33_2	AUGUSTUS	CDS	21915102	21915195	1	+	0	transcript_id "file_1_file_1_jg14734.t4"; gene_id "file_1_file_1_jg14734";
dmelr6.33_2	AUGUSTUS	exon	21915102	21915195	.	+	.	transcript_id "file_1_file_1_jg14734.t4"; gene_id "file_1_file_1_jg14734";
dmelr6.33_2	AUGUSTUS	intron	21915196	21915260	.	+	.	transcript_id "file_1_file_1_jg14734.t4"; gene_id "file_1_file_1_jg14734";
dmelr6.33_2	AUGUSTUS	CDS	21915261	21915424	1	+	2	transcript_id "file_1_file_1_jg14734.t4"; gene_id "file_1_file_1_jg14734";
dmelr6.33_2	AUGUSTUS	exon	21915261	21915424	.	+	.	transcript_id "file_1_file_1_jg14734.t4"; gene_id "file_1_file_1_jg14734";
dmelr6.33_2	AUGUSTUS	intron	21915425	21915535	.	+	.	transcript_id "file_1_file_1_jg14734.t4"; gene_id "file_1_file_1_jg14734";
dmelr6.33_2	AUGUSTUS	CDS	21915536	21915655	1	+	0	transcript_id "file_1_file_1_jg14734.t4"; gene_id "file_1_file_1_jg14734";
dmelr6.33_2	AUGUSTUS	exon	21915536	21915655	.	+	.	transcript_id "file_1_file_1_jg14734.t4"; gene_id "file_1_file_1_jg14734";
dmelr6.33_2	AUGUSTUS	intron	21915656	21918335	.	+	.	transcript_id "file_1_file_1_jg14734.t4"; gene_id "file_1_file_1_jg14734";
dmelr6.33_2	AUGUSTUS	CDS	21918336	21918476	1	+	0	transcript_id "file_1_file_1_jg14734.t4"; gene_id "file_1_file_1_jg14734";
dmelr6.33_2	AUGUSTUS	exon	21918336	21918476	.	+	.	transcript_id "file_1_file_1_jg14734.t4"; gene_id "file_1_file_1_jg14734";
dmelr6.33_2	AUGUSTUS	intron	21918477	21920902	.	+	.	transcript_id "file_1_file_1_jg14734.t4"; gene_id "file_1_file_1_jg14734";
dmelr6.33_2	AUGUSTUS	CDS	21920903	21920987	1	+	0	transcript_id "file_1_file_1_jg14734.t4"; gene_id "file_1_file_1_jg14734";
dmelr6.33_2	AUGUSTUS	exon	21920903	21920987	.	+	.	transcript_id "file_1_file_1_jg14734.t4"; gene_id "file_1_file_1_jg14734";
dmelr6.33_2	AUGUSTUS	intron	21920988	21921056	.	+	.	transcript_id "file_1_file_1_jg14734.t4"; gene_id "file_1_file_1_jg14734";
dmelr6.33_2	AUGUSTUS	CDS	21921057	21921327	1	+	2	transcript_id "file_1_file_1_jg14734.t4"; gene_id "file_1_file_1_jg14734";
dmelr6.33_2	AUGUSTUS	exon	21921057	21921327	.	+	.	transcript_id "file_1_file_1_jg14734.t4"; gene_id "file_1_file_1_jg14734";
dmelr6.33_2	AUGUSTUS	intron	21921328	21922578	.	+	.	transcript_id "file_1_file_1_jg14734.t4"; gene_id "file_1_file_1_jg14734";
dmelr6.33_2	AUGUSTUS	transcript	21907822	21923188	.	+	.	transcript_id "file_1_file_1_jg14734.t4"; gene_id "file_1_file_1_jg14734"
dmelr6.33_2	AUGUSTUS	CDS	21922579	21923188	1	+	1	transcript_id "file_1_file_1_jg14734.t4"; gene_id "file_1_file_1_jg14734";
dmelr6.33_2	AUGUSTUS	exon	21922579	21923188	.	+	.	transcript_id "file_1_file_1_jg14734.t4"; gene_id "file_1_file_1_jg14734";
dmelr6.33_2	AUGUSTUS	stop_codon	21923186	21923188	.	+	0	transcript_id "file_1_file_1_jg14734.t4"; gene_id "file_1_file_1_jg14734";
dmelr6.33_1	AUGUSTUS	start_codon	18128677	18128679	.	+	0	transcript_id "file_1_file_1_jg10942.t1"; gene_id "file_1_file_1_jg10942";
dmelr6.33_1	AUGUSTUS	CDS	18128677	18128770	1	+	0	transcript_id "file_1_file_1_jg10942.t1"; gene_id "file_1_file_1_jg10942";
dmelr6.33_1	AUGUSTUS	exon	18128677	18128770	.	+	.	transcript_id "file_1_file_1_jg10942.t1"; gene_id "file_1_file_1_jg10942";
dmelr6.33_1	AUGUSTUS	intron	18128771	18128975	.	+	.	transcript_id "file_1_file_1_jg10942.t1"; gene_id "file_1_file_1_jg10942";
dmelr6.33_1	AUGUSTUS	CDS	18128976	18129101	1	+	2	transcript_id "file_1_file_1_jg10942.t1"; gene_id "file_1_file_1_jg10942";
dmelr6.33_1	AUGUSTUS	exon	18128976	18129101	.	+	.	transcript_id "file_1_file_1_jg10942.t1"; gene_id "file_1_file_1_jg10942";
dmelr6.33_1	AUGUSTUS	intron	18129102	18129178	.	+	.	transcript_id "file_1_file_1_jg10942.t1"; gene_id "file_1_file_1_jg10942";
dmelr6.33_1	AUGUSTUS	transcript	18128677	18130005	.	+	.	transcript_id "file_1_file_1_jg10942.t1"; gene_id "file_1_file_1_jg10942"
dmelr6.33_1	AUGUSTUS	gene	18128677	18130005	.	+	.	jg10942
dmelr6.33_1	AUGUSTUS	CDS	18129179	18130005	1	+	2	transcript_id "file_1_file_1_jg10942.t1"; gene_id "file_1_file_1_jg10942";
dmelr6.33_1	AUGUSTUS	exon	18129179	18130005	.	+	.	transcript_id "file_1_file_1_jg10942.t1"; gene_id "file_1_file_1_jg10942";
dmelr6.33_1	AUGUSTUS	stop_codon	18130003	18130005	.	+	0	transcript_id "file_1_file_1_jg10942.t1"; gene_id "file_1_file_1_jg10942";
dmelr6.33_2	AUGUSTUS	start_codon	21574627	21574629	.	+	0	transcript_id "file_1_file_1_jg14687.t2"; gene_id "file_1_file_1_jg14687";
dmelr6.33_2	AUGUSTUS	CDS	21574627	21574686	1	+	0	transcript_id "file_1_file_1_jg14687.t2"; gene_id "file_1_file_1_jg14687";
dmelr6.33_2	AUGUSTUS	exon	21574627	21574686	.	+	.	transcript_id "file_1_file_1_jg14687.t2"; gene_id "file_1_file_1_jg14687";
dmelr6.33_2	AUGUSTUS	intron	21574687	21574743	.	+	.	transcript_id "file_1_file_1_jg14687.t2"; gene_id "file_1_file_1_jg14687";
dmelr6.33_2	AUGUSTUS	CDS	21574744	21574911	1	+	0	transcript_id "file_1_file_1_jg14687.t2"; gene_id "file_1_file_1_jg14687";
dmelr6.33_2	AUGUSTUS	exon	21574744	21574911	.	+	.	transcript_id "file_1_file_1_jg14687.t2"; gene_id "file_1_file_1_jg14687";
dmelr6.33_2	AUGUSTUS	intron	21574912	21575226	.	+	.	transcript_id "file_1_file_1_jg14687.t2"; gene_id "file_1_file_1_jg14687";
dmelr6.33_2	AUGUSTUS	CDS	21575227	21575610	1	+	0	transcript_id "file_1_file_1_jg14687.t2"; gene_id "file_1_file_1_jg14687";
dmelr6.33_2	AUGUSTUS	exon	21575227	21575610	.	+	.	transcript_id "file_1_file_1_jg14687.t2"; gene_id "file_1_file_1_jg14687";
dmelr6.33_2	AUGUSTUS	intron	21575611	21575669	.	+	.	transcript_id "file_1_file_1_jg14687.t2"; gene_id "file_1_file_1_jg14687";
dmelr6.33_2	AUGUSTUS	transcript	21574627	21575741	.	+	.	transcript_id "file_1_file_1_jg14687.t2"; gene_id "file_1_file_1_jg14687"
dmelr6.33_2	AUGUSTUS	CDS	21575670	21575741	1	+	0	transcript_id "file_1_file_1_jg14687.t2"; gene_id "file_1_file_1_jg14687";
dmelr6.33_2	AUGUSTUS	exon	21575670	21575741	.	+	.	transcript_id "file_1_file_1_jg14687.t2"; gene_id "file_1_file_1_jg14687";
dmelr6.33_2	AUGUSTUS	stop_codon	21575739	21575741	.	+	0	transcript_id "file_1_file_1_jg14687.t2"; gene_id "file_1_file_1_jg14687";
dmelr6.33_2	AUGUSTUS	start_codon	3865375	3865377	.	+	0	transcript_id "file_1_file_1_jg12520.t1"; gene_id "file_1_file_1_jg12520";
dmelr6.33_2	AUGUSTUS	CDS	3865375	3865480	0.55	+	0	transcript_id "file_1_file_1_jg12520.t1"; gene_id "file_1_file_1_jg12520";
dmelr6.33_2	AUGUSTUS	exon	3865375	3865480	.	+	.	transcript_id "file_1_file_1_jg12520.t1"; gene_id "file_1_file_1_jg12520";
dmelr6.33_2	AUGUSTUS	intron	3865481	3865624	.	+	.	transcript_id "file_1_file_1_jg12520.t1"; gene_id "file_1_file_1_jg12520";
dmelr6.33_2	AUGUSTUS	transcript	3865375	3865788	.	+	.	transcript_id "file_1_file_1_jg12520.t1"; gene_id "file_1_file_1_jg12520"
dmelr6.33_2	AUGUSTUS	gene	3865375	3865788	.	+	.	jg12520
dmelr6.33_2	AUGUSTUS	CDS	3865625	3865788	0.83	+	2	transcript_id "file_1_file_1_jg12520.t1"; gene_id "file_1_file_1_jg12520";
dmelr6.33_2	AUGUSTUS	exon	3865625	3865788	.	+	.	transcript_id "file_1_file_1_jg12520.t1"; gene_id "file_1_file_1_jg12520";
dmelr6.33_2	AUGUSTUS	stop_codon	3865786	3865788	.	+	0	transcript_id "file_1_file_1_jg12520.t1"; gene_id "file_1_file_1_jg12520";
dmelr6.33_5	AUGUSTUS	start_codon	2920328	2920330	.	+	0	transcript_id "file_1_file_1_jg6949.t2"; gene_id "file_1_file_1_jg6949";
dmelr6.33_5	AUGUSTUS	CDS	2920328	2920385	1	+	0	transcript_id "file_1_file_1_jg6949.t2"; gene_id "file_1_file_1_jg6949";
dmelr6.33_5	AUGUSTUS	exon	2920328	2920385	.	+	.	transcript_id "file_1_file_1_jg6949.t2"; gene_id "file_1_file_1_jg6949";
dmelr6.33_5	AUGUSTUS	intron	2920386	2921385	.	+	.	transcript_id "file_1_file_1_jg6949.t2"; gene_id "file_1_file_1_jg6949";
dmelr6.33_5	AUGUSTUS	CDS	2921386	2921453	1	+	2	transcript_id "file_1_file_1_jg6949.t2"; gene_id "file_1_file_1_jg6949";
dmelr6.33_5	AUGUSTUS	exon	2921386	2921453	.	+	.	transcript_id "file_1_file_1_jg6949.t2"; gene_id "file_1_file_1_jg6949";
dmelr6.33_5	AUGUSTUS	intron	2921454	2921537	.	+	.	transcript_id "file_1_file_1_jg6949.t2"; gene_id "file_1_file_1_jg6949";
dmelr6.33_5	AUGUSTUS	CDS	2921538	2922342	1	+	0	transcript_id "file_1_file_1_jg6949.t2"; gene_id "file_1_file_1_jg6949";
dmelr6.33_5	AUGUSTUS	exon	2921538	2922342	.	+	.	transcript_id "file_1_file_1_jg6949.t2"; gene_id "file_1_file_1_jg6949";
dmelr6.33_5	AUGUSTUS	intron	2922343	2922415	.	+	.	transcript_id "file_1_file_1_jg6949.t2"; gene_id "file_1_file_1_jg6949";
dmelr6.33_5	AUGUSTUS	CDS	2922416	2923375	1	+	2	transcript_id "file_1_file_1_jg6949.t2"; gene_id "file_1_file_1_jg6949";
dmelr6.33_5	AUGUSTUS	exon	2922416	2923375	.	+	.	transcript_id "file_1_file_1_jg6949.t2"; gene_id "file_1_file_1_jg6949";
dmelr6.33_5	AUGUSTUS	intron	2923376	2923682	.	+	.	transcript_id "file_1_file_1_jg6949.t2"; gene_id "file_1_file_1_jg6949";
dmelr6.33_5	AUGUSTUS	transcript	2920328	2924383	.	+	.	transcript_id "file_1_file_1_jg6949.t2"; gene_id "file_1_file_1_jg6949"
dmelr6.33_5	AUGUSTUS	CDS	2923683	2924383	1	+	2	transcript_id "file_1_file_1_jg6949.t2"; gene_id "file_1_file_1_jg6949";
dmelr6.33_5	AUGUSTUS	exon	2923683	2924383	.	+	.	transcript_id "file_1_file_1_jg6949.t2"; gene_id "file_1_file_1_jg6949";
dmelr6.33_5	AUGUSTUS	stop_codon	2924381	2924383	.	+	0	transcript_id "file_1_file_1_jg6949.t2"; gene_id "file_1_file_1_jg6949";
dmelr6.33_1	AUGUSTUS	start_codon	12034135	12034137	.	+	0	transcript_id "file_1_file_1_jg10051.t1"; gene_id "file_1_file_1_jg10051";
dmelr6.33_1	AUGUSTUS	CDS	12034135	12034432	1	+	0	transcript_id "file_1_file_1_jg10051.t1"; gene_id "file_1_file_1_jg10051";
dmelr6.33_1	AUGUSTUS	exon	12034135	12034432	.	+	.	transcript_id "file_1_file_1_jg10051.t1"; gene_id "file_1_file_1_jg10051";
dmelr6.33_1	AUGUSTUS	intron	12034433	12035487	.	+	.	transcript_id "file_1_file_1_jg10051.t1"; gene_id "file_1_file_1_jg10051";
dmelr6.33_1	AUGUSTUS	CDS	12035488	12035710	1	+	2	transcript_id "file_1_file_1_jg10051.t1"; gene_id "file_1_file_1_jg10051";
dmelr6.33_1	AUGUSTUS	exon	12035488	12035710	.	+	.	transcript_id "file_1_file_1_jg10051.t1"; gene_id "file_1_file_1_jg10051";
dmelr6.33_1	AUGUSTUS	intron	12035711	12035775	.	+	.	transcript_id "file_1_file_1_jg10051.t1"; gene_id "file_1_file_1_jg10051";
dmelr6.33_1	AUGUSTUS	transcript	12034135	12035878	.	+	.	transcript_id "file_1_file_1_jg10051.t1"; gene_id "file_1_file_1_jg10051"
dmelr6.33_1	AUGUSTUS	gene	12034135	12035878	.	+	.	jg10051
dmelr6.33_1	AUGUSTUS	CDS	12035776	12035878	1	+	1	transcript_id "file_1_file_1_jg10051.t1"; gene_id "file_1_file_1_jg10051";
dmelr6.33_1	AUGUSTUS	exon	12035776	12035878	.	+	.	transcript_id "file_1_file_1_jg10051.t1"; gene_id "file_1_file_1_jg10051";
dmelr6.33_1	AUGUSTUS	stop_codon	12035876	12035878	.	+	0	transcript_id "file_1_file_1_jg10051.t1"; gene_id "file_1_file_1_jg10051";
dmelr6.33_3	AUGUSTUS	start_codon	19610267	19610269	.	+	0	transcript_id "file_1_file_1_jg2207.t1"; gene_id "file_1_file_1_jg2207";
dmelr6.33_3	AUGUSTUS	CDS	19610267	19610409	1	+	0	transcript_id "file_1_file_1_jg2207.t1"; gene_id "file_1_file_1_jg2207";
dmelr6.33_3	AUGUSTUS	exon	19610267	19610409	.	+	.	transcript_id "file_1_file_1_jg2207.t1"; gene_id "file_1_file_1_jg2207";
dmelr6.33_3	AUGUSTUS	intron	19610410	19610659	.	+	.	transcript_id "file_1_file_1_jg2207.t1"; gene_id "file_1_file_1_jg2207";
dmelr6.33_3	AUGUSTUS	CDS	19610660	19610816	1	+	1	transcript_id "file_1_file_1_jg2207.t1"; gene_id "file_1_file_1_jg2207";
dmelr6.33_3	AUGUSTUS	exon	19610660	19610816	.	+	.	transcript_id "file_1_file_1_jg2207.t1"; gene_id "file_1_file_1_jg2207";
dmelr6.33_3	AUGUSTUS	intron	19610817	19610885	.	+	.	transcript_id "file_1_file_1_jg2207.t1"; gene_id "file_1_file_1_jg2207";
dmelr6.33_3	AUGUSTUS	CDS	19610886	19611144	1	+	0	transcript_id "file_1_file_1_jg2207.t1"; gene_id "file_1_file_1_jg2207";
dmelr6.33_3	AUGUSTUS	exon	19610886	19611144	.	+	.	transcript_id "file_1_file_1_jg2207.t1"; gene_id "file_1_file_1_jg2207";
dmelr6.33_3	AUGUSTUS	intron	19611145	19611203	.	+	.	transcript_id "file_1_file_1_jg2207.t1"; gene_id "file_1_file_1_jg2207";
dmelr6.33_3	AUGUSTUS	CDS	19611204	19611615	1	+	2	transcript_id "file_1_file_1_jg2207.t1"; gene_id "file_1_file_1_jg2207";
dmelr6.33_3	AUGUSTUS	exon	19611204	19611615	.	+	.	transcript_id "file_1_file_1_jg2207.t1"; gene_id "file_1_file_1_jg2207";
dmelr6.33_3	AUGUSTUS	intron	19611616	19611676	.	+	.	transcript_id "file_1_file_1_jg2207.t1"; gene_id "file_1_file_1_jg2207";
dmelr6.33_3	AUGUSTUS	CDS	19611677	19612183	1	+	1	transcript_id "file_1_file_1_jg2207.t1"; gene_id "file_1_file_1_jg2207";
dmelr6.33_3	AUGUSTUS	exon	19611677	19612183	.	+	.	transcript_id "file_1_file_1_jg2207.t1"; gene_id "file_1_file_1_jg2207";
dmelr6.33_3	AUGUSTUS	intron	19612184	19612241	.	+	.	transcript_id "file_1_file_1_jg2207.t1"; gene_id "file_1_file_1_jg2207";
dmelr6.33_3	AUGUSTUS	transcript	19610267	19612380	.	+	.	transcript_id "file_1_file_1_jg2207.t1"; gene_id "file_1_file_1_jg2207"
dmelr6.33_3	AUGUSTUS	gene	19610267	19612380	.	+	.	jg2207
dmelr6.33_3	AUGUSTUS	CDS	19612242	19612380	1	+	1	transcript_id "file_1_file_1_jg2207.t1"; gene_id "file_1_file_1_jg2207";
dmelr6.33_3	AUGUSTUS	exon	19612242	19612380	.	+	.	transcript_id "file_1_file_1_jg2207.t1"; gene_id "file_1_file_1_jg2207";
dmelr6.33_3	AUGUSTUS	stop_codon	19612378	19612380	.	+	0	transcript_id "file_1_file_1_jg2207.t1"; gene_id "file_1_file_1_jg2207";
dmelr6.33_2	AUGUSTUS	start_codon	19467400	19467402	.	+	0	transcript_id "file_1_file_1_jg14366.t1"; gene_id "file_1_file_1_jg14366";
dmelr6.33_2	AUGUSTUS	CDS	19467400	19467411	0.94	+	0	transcript_id "file_1_file_1_jg14366.t1"; gene_id "file_1_file_1_jg14366";
dmelr6.33_2	AUGUSTUS	exon	19467400	19467411	.	+	.	transcript_id "file_1_file_1_jg14366.t1"; gene_id "file_1_file_1_jg14366";
dmelr6.33_2	AUGUSTUS	intron	19467412	19467470	.	+	.	transcript_id "file_1_file_1_jg14366.t1"; gene_id "file_1_file_1_jg14366";
dmelr6.33_2	AUGUSTUS	transcript	19467400	19467809	.	+	.	transcript_id "file_1_file_1_jg14366.t1"; gene_id "file_1_file_1_jg14366"
dmelr6.33_2	AUGUSTUS	gene	19467400	19467809	.	+	.	jg14366
dmelr6.33_2	AUGUSTUS	CDS	19467471	19467809	1	+	0	transcript_id "file_1_file_1_jg14366.t1"; gene_id "file_1_file_1_jg14366";
dmelr6.33_2	AUGUSTUS	exon	19467471	19467809	.	+	.	transcript_id "file_1_file_1_jg14366.t1"; gene_id "file_1_file_1_jg14366";
dmelr6.33_2	AUGUSTUS	stop_codon	19467807	19467809	.	+	0	transcript_id "file_1_file_1_jg14366.t1"; gene_id "file_1_file_1_jg14366";
dmelr6.33_1	AUGUSTUS	stop_codon	22932118	22932120	.	-	0	transcript_id "file_1_file_1_jg11592.t1"; gene_id "file_1_file_1_jg11592";
dmelr6.33_1	AUGUSTUS	CDS	22932118	22932306	1	-	0	transcript_id "file_1_file_1_jg11592.t1"; gene_id "file_1_file_1_jg11592";
dmelr6.33_1	AUGUSTUS	exon	22932118	22932306	.	-	.	transcript_id "file_1_file_1_jg11592.t1"; gene_id "file_1_file_1_jg11592";
dmelr6.33_1	AUGUSTUS	intron	22932307	22932363	.	-	.	transcript_id "file_1_file_1_jg11592.t1"; gene_id "file_1_file_1_jg11592";
dmelr6.33_1	AUGUSTUS	CDS	22932364	22933047	1	-	0	transcript_id "file_1_file_1_jg11592.t1"; gene_id "file_1_file_1_jg11592";
dmelr6.33_1	AUGUSTUS	exon	22932364	22933047	.	-	.	transcript_id "file_1_file_1_jg11592.t1"; gene_id "file_1_file_1_jg11592";
dmelr6.33_1	AUGUSTUS	intron	22933048	22933118	.	-	.	transcript_id "file_1_file_1_jg11592.t1"; gene_id "file_1_file_1_jg11592";
dmelr6.33_1	AUGUSTUS	CDS	22933119	22933318	1	-	2	transcript_id "file_1_file_1_jg11592.t1"; gene_id "file_1_file_1_jg11592";
dmelr6.33_1	AUGUSTUS	exon	22933119	22933318	.	-	.	transcript_id "file_1_file_1_jg11592.t1"; gene_id "file_1_file_1_jg11592";
dmelr6.33_1	AUGUSTUS	intron	22933319	22933383	.	-	.	transcript_id "file_1_file_1_jg11592.t1"; gene_id "file_1_file_1_jg11592";
dmelr6.33_1	AUGUSTUS	transcript	22932118	22933447	.	-	.	transcript_id "file_1_file_1_jg11592.t1"; gene_id "file_1_file_1_jg11592"
dmelr6.33_1	AUGUSTUS	gene	22932118	22933447	.	-	.	jg11592
dmelr6.33_1	AUGUSTUS	CDS	22933384	22933447	1	-	0	transcript_id "file_1_file_1_jg11592.t1"; gene_id "file_1_file_1_jg11592";
dmelr6.33_1	AUGUSTUS	exon	22933384	22933447	.	-	.	transcript_id "file_1_file_1_jg11592.t1"; gene_id "file_1_file_1_jg11592";
dmelr6.33_1	AUGUSTUS	start_codon	22933445	22933447	.	-	0	transcript_id "file_1_file_1_jg11592.t1"; gene_id "file_1_file_1_jg11592";
dmelr6.33_1	AUGUSTUS	stop_codon	10929713	10929715	.	-	0	transcript_id "file_1_file_1_jg9904.t1"; gene_id "file_1_file_1_jg9904";
dmelr6.33_1	AUGUSTUS	CDS	10929713	10930075	0.86	-	0	transcript_id "file_1_file_1_jg9904.t1"; gene_id "file_1_file_1_jg9904";
dmelr6.33_1	AUGUSTUS	exon	10929713	10930075	.	-	.	transcript_id "file_1_file_1_jg9904.t1"; gene_id "file_1_file_1_jg9904";
dmelr6.33_1	AUGUSTUS	transcript	10929713	10930075	.	-	.	transcript_id "file_1_file_1_jg9904.t1"; gene_id "file_1_file_1_jg9904"
dmelr6.33_1	AUGUSTUS	gene	10929713	10930075	.	-	.	jg9904
dmelr6.33_1	AUGUSTUS	start_codon	10930073	10930075	.	-	0	transcript_id "file_1_file_1_jg9904.t1"; gene_id "file_1_file_1_jg9904";
dmelr6.33_5	AUGUSTUS	stop_codon	8139222	8139224	.	-	0	transcript_id "file_1_file_1_jg7459.t1"; gene_id "file_1_file_1_jg7459";
dmelr6.33_5	AUGUSTUS	CDS	8139222	8140682	1	-	0	transcript_id "file_1_file_1_jg7459.t1"; gene_id "file_1_file_1_jg7459";
dmelr6.33_5	AUGUSTUS	exon	8139222	8140682	.	-	.	transcript_id "file_1_file_1_jg7459.t1"; gene_id "file_1_file_1_jg7459";
dmelr6.33_5	AUGUSTUS	transcript	8139222	8140682	.	-	.	transcript_id "file_1_file_1_jg7459.t1"; gene_id "file_1_file_1_jg7459"
dmelr6.33_5	AUGUSTUS	gene	8139222	8140682	.	-	.	jg7459
dmelr6.33_5	AUGUSTUS	start_codon	8140680	8140682	.	-	0	transcript_id "file_1_file_1_jg7459.t1"; gene_id "file_1_file_1_jg7459";
dmelr6.33_2	AUGUSTUS	start_codon	13029292	13029294	.	+	0	transcript_id "file_1_file_1_jg13654.t1"; gene_id "file_1_file_1_jg13654";
dmelr6.33_2	AUGUSTUS	CDS	13029292	13029327	1	+	0	transcript_id "file_1_file_1_jg13654.t1"; gene_id "file_1_file_1_jg13654";
dmelr6.33_2	AUGUSTUS	exon	13029292	13029327	.	+	.	transcript_id "file_1_file_1_jg13654.t1"; gene_id "file_1_file_1_jg13654";
dmelr6.33_2	AUGUSTUS	intron	13029328	13035031	.	+	.	transcript_id "file_1_file_1_jg13654.t1"; gene_id "file_1_file_1_jg13654";
dmelr6.33_2	AUGUSTUS	CDS	13035032	13035219	1	+	0	transcript_id "file_1_file_1_jg13654.t1"; gene_id "file_1_file_1_jg13654";
dmelr6.33_2	AUGUSTUS	exon	13035032	13035219	.	+	.	transcript_id "file_1_file_1_jg13654.t1"; gene_id "file_1_file_1_jg13654";
dmelr6.33_2	AUGUSTUS	intron	13035220	13035294	.	+	.	transcript_id "file_1_file_1_jg13654.t1"; gene_id "file_1_file_1_jg13654";
dmelr6.33_2	AUGUSTUS	CDS	13035295	13035452	1	+	1	transcript_id "file_1_file_1_jg13654.t1"; gene_id "file_1_file_1_jg13654";
dmelr6.33_2	AUGUSTUS	exon	13035295	13035452	.	+	.	transcript_id "file_1_file_1_jg13654.t1"; gene_id "file_1_file_1_jg13654";
dmelr6.33_2	AUGUSTUS	intron	13035453	13035584	.	+	.	transcript_id "file_1_file_1_jg13654.t1"; gene_id "file_1_file_1_jg13654";
dmelr6.33_2	AUGUSTUS	CDS	13035585	13035768	1	+	2	transcript_id "file_1_file_1_jg13654.t1"; gene_id "file_1_file_1_jg13654";
dmelr6.33_2	AUGUSTUS	exon	13035585	13035768	.	+	.	transcript_id "file_1_file_1_jg13654.t1"; gene_id "file_1_file_1_jg13654";
dmelr6.33_2	AUGUSTUS	intron	13035769	13035917	.	+	.	transcript_id "file_1_file_1_jg13654.t1"; gene_id "file_1_file_1_jg13654";
dmelr6.33_2	AUGUSTUS	transcript	13029292	13036101	.	+	.	transcript_id "file_1_file_1_jg13654.t1"; gene_id "file_1_file_1_jg13654"
dmelr6.33_2	AUGUSTUS	gene	13029292	13036101	.	+	.	jg13654
dmelr6.33_2	AUGUSTUS	CDS	13035918	13036101	1	+	1	transcript_id "file_1_file_1_jg13654.t1"; gene_id "file_1_file_1_jg13654";
dmelr6.33_2	AUGUSTUS	exon	13035918	13036101	.	+	.	transcript_id "file_1_file_1_jg13654.t1"; gene_id "file_1_file_1_jg13654";
dmelr6.33_2	AUGUSTUS	stop_codon	13036099	13036101	.	+	0	transcript_id "file_1_file_1_jg13654.t1"; gene_id "file_1_file_1_jg13654";
dmelr6.33_2	AUGUSTUS	stop_codon	6761766	6761768	.	-	0	transcript_id "file_1_file_1_jg12873.t1"; gene_id "file_1_file_1_jg12873";
dmelr6.33_2	AUGUSTUS	CDS	6761766	6761805	0.9	-	1	transcript_id "file_1_file_1_jg12873.t1"; gene_id "file_1_file_1_jg12873";
dmelr6.33_2	AUGUSTUS	exon	6761766	6761805	.	-	.	transcript_id "file_1_file_1_jg12873.t1"; gene_id "file_1_file_1_jg12873";
dmelr6.33_2	AUGUSTUS	intron	6761806	6762922	.	-	.	transcript_id "file_1_file_1_jg12873.t1"; gene_id "file_1_file_1_jg12873";
dmelr6.33_2	AUGUSTUS	transcript	6761766	6763128	.	-	.	transcript_id "file_1_file_1_jg12873.t1"; gene_id "file_1_file_1_jg12873"
dmelr6.33_2	AUGUSTUS	gene	6761766	6763128	.	-	.	jg12873
dmelr6.33_2	AUGUSTUS	CDS	6762923	6763128	0.97	-	0	transcript_id "file_1_file_1_jg12873.t1"; gene_id "file_1_file_1_jg12873";
dmelr6.33_2	AUGUSTUS	exon	6762923	6763128	.	-	.	transcript_id "file_1_file_1_jg12873.t1"; gene_id "file_1_file_1_jg12873";
dmelr6.33_2	AUGUSTUS	start_codon	6763126	6763128	.	-	0	transcript_id "file_1_file_1_jg12873.t1"; gene_id "file_1_file_1_jg12873";
dmelr6.33_2	AUGUSTUS	start_codon	20001167	20001169	.	+	0	transcript_id "file_1_file_1_jg14454.t1"; gene_id "file_1_file_1_jg14454";
dmelr6.33_2	AUGUSTUS	CDS	20001167	20001296	1	+	0	transcript_id "file_1_file_1_jg14454.t1"; gene_id "file_1_file_1_jg14454";
dmelr6.33_2	AUGUSTUS	exon	20001167	20001296	.	+	.	transcript_id "file_1_file_1_jg14454.t1"; gene_id "file_1_file_1_jg14454";
dmelr6.33_2	AUGUSTUS	intron	20001297	20001360	.	+	.	transcript_id "file_1_file_1_jg14454.t1"; gene_id "file_1_file_1_jg14454";
dmelr6.33_2	AUGUSTUS	CDS	20001361	20001436	1	+	2	transcript_id "file_1_file_1_jg14454.t1"; gene_id "file_1_file_1_jg14454";
dmelr6.33_2	AUGUSTUS	exon	20001361	20001436	.	+	.	transcript_id "file_1_file_1_jg14454.t1"; gene_id "file_1_file_1_jg14454";
dmelr6.33_2	AUGUSTUS	intron	20001437	20001849	.	+	.	transcript_id "file_1_file_1_jg14454.t1"; gene_id "file_1_file_1_jg14454";
dmelr6.33_2	AUGUSTUS	transcript	20001167	20002159	.	+	.	transcript_id "file_1_file_1_jg14454.t1"; gene_id "file_1_file_1_jg14454"
dmelr6.33_2	AUGUSTUS	gene	20001167	20002159	.	+	.	jg14454
dmelr6.33_2	AUGUSTUS	CDS	20001850	20002159	1	+	1	transcript_id "file_1_file_1_jg14454.t1"; gene_id "file_1_file_1_jg14454";
dmelr6.33_2	AUGUSTUS	exon	20001850	20002159	.	+	.	transcript_id "file_1_file_1_jg14454.t1"; gene_id "file_1_file_1_jg14454";
dmelr6.33_2	AUGUSTUS	stop_codon	20002157	20002159	.	+	0	transcript_id "file_1_file_1_jg14454.t1"; gene_id "file_1_file_1_jg14454";
dmelr6.33_3	GeneMark.hmm	CDS	8312265	8313032	.	+	0	gene_id "file_2_9642_g"; transcript_id "file_2_9642_t"; cds_type "file_2_Single"; count "file_2_1_1"; anchored "file_2_1_1";
dmelr6.33_3	AUGUSTUS	start_codon	18598965	18598967	.	+	0	transcript_id "file_1_file_1_jg2088.t1"; gene_id "file_1_file_1_jg2088";
dmelr6.33_3	AUGUSTUS	CDS	18598965	18599873	1	+	0	transcript_id "file_1_file_1_jg2088.t1"; gene_id "file_1_file_1_jg2088";
dmelr6.33_3	AUGUSTUS	exon	18598965	18599873	.	+	.	transcript_id "file_1_file_1_jg2088.t1"; gene_id "file_1_file_1_jg2088";
dmelr6.33_3	AUGUSTUS	transcript	18598965	18599873	.	+	.	transcript_id "file_1_file_1_jg2088.t1"; gene_id "file_1_file_1_jg2088"
dmelr6.33_3	AUGUSTUS	gene	18598965	18599873	.	+	.	jg2088
dmelr6.33_3	AUGUSTUS	stop_codon	18599871	18599873	.	+	0	transcript_id "file_1_file_1_jg2088.t1"; gene_id "file_1_file_1_jg2088";
dmelr6.33_3	AUGUSTUS	stop_codon	20629747	20629749	.	-	0	transcript_id "file_1_file_1_jg2305.t1"; gene_id "file_1_file_1_jg2305";
dmelr6.33_3	AUGUSTUS	CDS	20629747	20629875	1	-	0	transcript_id "file_1_file_1_jg2305.t1"; gene_id "file_1_file_1_jg2305";
dmelr6.33_3	AUGUSTUS	exon	20629747	20629875	.	-	.	transcript_id "file_1_file_1_jg2305.t1"; gene_id "file_1_file_1_jg2305";
dmelr6.33_3	AUGUSTUS	intron	20629876	20629938	.	-	.	transcript_id "file_1_file_1_jg2305.t1"; gene_id "file_1_file_1_jg2305";
dmelr6.33_3	AUGUSTUS	CDS	20629939	20630058	1	-	0	transcript_id "file_1_file_1_jg2305.t1"; gene_id "file_1_file_1_jg2305";
dmelr6.33_3	AUGUSTUS	exon	20629939	20630058	.	-	.	transcript_id "file_1_file_1_jg2305.t1"; gene_id "file_1_file_1_jg2305";
dmelr6.33_3	AUGUSTUS	intron	20630059	20630126	.	-	.	transcript_id "file_1_file_1_jg2305.t1"; gene_id "file_1_file_1_jg2305";
dmelr6.33_3	AUGUSTUS	CDS	20630127	20630297	1	-	0	transcript_id "file_1_file_1_jg2305.t1"; gene_id "file_1_file_1_jg2305";
dmelr6.33_3	AUGUSTUS	exon	20630127	20630297	.	-	.	transcript_id "file_1_file_1_jg2305.t1"; gene_id "file_1_file_1_jg2305";
dmelr6.33_3	AUGUSTUS	intron	20630298	20630356	.	-	.	transcript_id "file_1_file_1_jg2305.t1"; gene_id "file_1_file_1_jg2305";
dmelr6.33_3	AUGUSTUS	CDS	20630357	20630663	1	-	1	transcript_id "file_1_file_1_jg2305.t1"; gene_id "file_1_file_1_jg2305";
dmelr6.33_3	AUGUSTUS	exon	20630357	20630663	.	-	.	transcript_id "file_1_file_1_jg2305.t1"; gene_id "file_1_file_1_jg2305";
dmelr6.33_3	AUGUSTUS	intron	20630664	20630719	.	-	.	transcript_id "file_1_file_1_jg2305.t1"; gene_id "file_1_file_1_jg2305";
dmelr6.33_3	AUGUSTUS	CDS	20630720	20631307	1	-	1	transcript_id "file_1_file_1_jg2305.t1"; gene_id "file_1_file_1_jg2305";
dmelr6.33_3	AUGUSTUS	exon	20630720	20631307	.	-	.	transcript_id "file_1_file_1_jg2305.t1"; gene_id "file_1_file_1_jg2305";
dmelr6.33_3	AUGUSTUS	intron	20631308	20631508	.	-	.	transcript_id "file_1_file_1_jg2305.t1"; gene_id "file_1_file_1_jg2305";
dmelr6.33_3	AUGUSTUS	CDS	20631509	20631715	1	-	1	transcript_id "file_1_file_1_jg2305.t1"; gene_id "file_1_file_1_jg2305";
dmelr6.33_3	AUGUSTUS	exon	20631509	20631715	.	-	.	transcript_id "file_1_file_1_jg2305.t1"; gene_id "file_1_file_1_jg2305";
dmelr6.33_3	AUGUSTUS	intron	20631716	20631777	.	-	.	transcript_id "file_1_file_1_jg2305.t1"; gene_id "file_1_file_1_jg2305";
dmelr6.33_3	AUGUSTUS	transcript	20629747	20633522	.	-	.	transcript_id "file_1_file_1_jg2305.t1"; gene_id "file_1_file_1_jg2305"
dmelr6.33_3	AUGUSTUS	gene	20629747	20633522	.	-	.	jg2305
dmelr6.33_3	AUGUSTUS	CDS	20631778	20633522	1	-	0	transcript_id "file_1_file_1_jg2305.t1"; gene_id "file_1_file_1_jg2305";
dmelr6.33_3	AUGUSTUS	exon	20631778	20633522	.	-	.	transcript_id "file_1_file_1_jg2305.t1"; gene_id "file_1_file_1_jg2305";
dmelr6.33_3	AUGUSTUS	start_codon	20633520	20633522	.	-	0	transcript_id "file_1_file_1_jg2305.t1"; gene_id "file_1_file_1_jg2305";
dmelr6.33_5	AUGUSTUS	stop_codon	18689146	18689148	.	-	0	transcript_id "file_1_file_1_jg8651.t1"; gene_id "file_1_file_1_jg8651";
dmelr6.33_5	AUGUSTUS	CDS	18689146	18689554	1	-	1	transcript_id "file_1_file_1_jg8651.t1"; gene_id "file_1_file_1_jg8651";
dmelr6.33_5	AUGUSTUS	exon	18689146	18689554	.	-	.	transcript_id "file_1_file_1_jg8651.t1"; gene_id "file_1_file_1_jg8651";
dmelr6.33_5	AUGUSTUS	intron	18689555	18689990	.	-	.	transcript_id "file_1_file_1_jg8651.t1"; gene_id "file_1_file_1_jg8651";
dmelr6.33_5	AUGUSTUS	CDS	18689991	18690255	1	-	2	transcript_id "file_1_file_1_jg8651.t1"; gene_id "file_1_file_1_jg8651";
dmelr6.33_5	AUGUSTUS	exon	18689991	18690255	.	-	.	transcript_id "file_1_file_1_jg8651.t1"; gene_id "file_1_file_1_jg8651";
dmelr6.33_5	AUGUSTUS	intron	18690256	18690358	.	-	.	transcript_id "file_1_file_1_jg8651.t1"; gene_id "file_1_file_1_jg8651";
dmelr6.33_5	AUGUSTUS	CDS	18690359	18690788	1	-	0	transcript_id "file_1_file_1_jg8651.t1"; gene_id "file_1_file_1_jg8651";
dmelr6.33_5	AUGUSTUS	exon	18690359	18690788	.	-	.	transcript_id "file_1_file_1_jg8651.t1"; gene_id "file_1_file_1_jg8651";
dmelr6.33_5	AUGUSTUS	intron	18690789	18690865	.	-	.	transcript_id "file_1_file_1_jg8651.t1"; gene_id "file_1_file_1_jg8651";
dmelr6.33_5	AUGUSTUS	CDS	18690866	18690987	1	-	2	transcript_id "file_1_file_1_jg8651.t1"; gene_id "file_1_file_1_jg8651";
dmelr6.33_5	AUGUSTUS	exon	18690866	18690987	.	-	.	transcript_id "file_1_file_1_jg8651.t1"; gene_id "file_1_file_1_jg8651";
dmelr6.33_5	AUGUSTUS	intron	18690988	18691827	.	-	.	transcript_id "file_1_file_1_jg8651.t1"; gene_id "file_1_file_1_jg8651";
dmelr6.33_5	AUGUSTUS	transcript	18689146	18692218	.	-	.	transcript_id "file_1_file_1_jg8651.t1"; gene_id "file_1_file_1_jg8651"
dmelr6.33_5	AUGUSTUS	gene	18689146	18692218	.	-	.	jg8651
dmelr6.33_5	AUGUSTUS	CDS	18691828	18692218	1	-	0	transcript_id "file_1_file_1_jg8651.t1"; gene_id "file_1_file_1_jg8651";
dmelr6.33_5	AUGUSTUS	exon	18691828	18692218	.	-	.	transcript_id "file_1_file_1_jg8651.t1"; gene_id "file_1_file_1_jg8651";
dmelr6.33_5	AUGUSTUS	start_codon	18692216	18692218	.	-	0	transcript_id "file_1_file_1_jg8651.t1"; gene_id "file_1_file_1_jg8651";
dmelr6.33_0	AUGUSTUS	start_codon	21531461	21531463	.	+	0	transcript_id "file_1_file_1_jg6428.t1"; gene_id "file_1_file_1_jg6428";
dmelr6.33_0	AUGUSTUS	CDS	21531461	21532231	1	+	0	transcript_id "file_1_file_1_jg6428.t1"; gene_id "file_1_file_1_jg6428";
dmelr6.33_0	AUGUSTUS	exon	21531461	21532231	.	+	.	transcript_id "file_1_file_1_jg6428.t1"; gene_id "file_1_file_1_jg6428";
dmelr6.33_0	AUGUSTUS	transcript	21531461	21532231	.	+	.	transcript_id "file_1_file_1_jg6428.t1"; gene_id "file_1_file_1_jg6428"
dmelr6.33_0	AUGUSTUS	gene	21531461	21532231	.	+	.	jg6428
dmelr6.33_0	AUGUSTUS	stop_codon	21532229	21532231	.	+	0	transcript_id "file_1_file_1_jg6428.t1"; gene_id "file_1_file_1_jg6428";
dmelr6.33_2	AUGUSTUS	stop_codon	9631989	9631991	.	-	0	transcript_id "file_1_file_1_jg13254.t2"; gene_id "file_1_file_1_jg13254";
dmelr6.33_2	AUGUSTUS	CDS	9631989	9632173	1	-	2	transcript_id "file_1_file_1_jg13254.t2"; gene_id "file_1_file_1_jg13254";
dmelr6.33_2	AUGUSTUS	exon	9631989	9632173	.	-	.	transcript_id "file_1_file_1_jg13254.t2"; gene_id "file_1_file_1_jg13254";
dmelr6.33_2	AUGUSTUS	intron	9632174	9632232	.	-	.	transcript_id "file_1_file_1_jg13254.t2"; gene_id "file_1_file_1_jg13254";
dmelr6.33_2	AUGUSTUS	CDS	9632233	9632599	1	-	0	transcript_id "file_1_file_1_jg13254.t2"; gene_id "file_1_file_1_jg13254";
dmelr6.33_2	AUGUSTUS	exon	9632233	9632599	.	-	.	transcript_id "file_1_file_1_jg13254.t2"; gene_id "file_1_file_1_jg13254";
dmelr6.33_2	AUGUSTUS	intron	9632600	9632657	.	-	.	transcript_id "file_1_file_1_jg13254.t2"; gene_id "file_1_file_1_jg13254";
dmelr6.33_2	AUGUSTUS	CDS	9632658	9632903	1	-	0	transcript_id "file_1_file_1_jg13254.t2"; gene_id "file_1_file_1_jg13254";
dmelr6.33_2	AUGUSTUS	exon	9632658	9632903	.	-	.	transcript_id "file_1_file_1_jg13254.t2"; gene_id "file_1_file_1_jg13254";
dmelr6.33_2	AUGUSTUS	intron	9632904	9632964	.	-	.	transcript_id "file_1_file_1_jg13254.t2"; gene_id "file_1_file_1_jg13254";
dmelr6.33_2	AUGUSTUS	CDS	9632965	9633924	1	-	0	transcript_id "file_1_file_1_jg13254.t2"; gene_id "file_1_file_1_jg13254";
dmelr6.33_2	AUGUSTUS	exon	9632965	9633924	.	-	.	transcript_id "file_1_file_1_jg13254.t2"; gene_id "file_1_file_1_jg13254";
dmelr6.33_2	AUGUSTUS	intron	9633925	9634021	.	-	.	transcript_id "file_1_file_1_jg13254.t2"; gene_id "file_1_file_1_jg13254";
dmelr6.33_2	AUGUSTUS	CDS	9634022	9634069	1	-	0	transcript_id "file_1_file_1_jg13254.t2"; gene_id "file_1_file_1_jg13254";
dmelr6.33_2	AUGUSTUS	exon	9634022	9634069	.	-	.	transcript_id "file_1_file_1_jg13254.t2"; gene_id "file_1_file_1_jg13254";
dmelr6.33_2	AUGUSTUS	intron	9634070	9634403	.	-	.	transcript_id "file_1_file_1_jg13254.t2"; gene_id "file_1_file_1_jg13254";
dmelr6.33_2	AUGUSTUS	CDS	9634404	9634433	1	-	0	transcript_id "file_1_file_1_jg13254.t2"; gene_id "file_1_file_1_jg13254";
dmelr6.33_2	AUGUSTUS	exon	9634404	9634433	.	-	.	transcript_id "file_1_file_1_jg13254.t2"; gene_id "file_1_file_1_jg13254";
dmelr6.33_2	AUGUSTUS	intron	9634434	9634686	.	-	.	transcript_id "file_1_file_1_jg13254.t2"; gene_id "file_1_file_1_jg13254";
dmelr6.33_2	AUGUSTUS	CDS	9634687	9635313	1	-	0	transcript_id "file_1_file_1_jg13254.t2"; gene_id "file_1_file_1_jg13254";
dmelr6.33_2	AUGUSTUS	exon	9634687	9635313	.	-	.	transcript_id "file_1_file_1_jg13254.t2"; gene_id "file_1_file_1_jg13254";
dmelr6.33_2	AUGUSTUS	intron	9635314	9635680	.	-	.	transcript_id "file_1_file_1_jg13254.t2"; gene_id "file_1_file_1_jg13254";
dmelr6.33_2	AUGUSTUS	CDS	9635681	9636187	1	-	0	transcript_id "file_1_file_1_jg13254.t2"; gene_id "file_1_file_1_jg13254";
dmelr6.33_2	AUGUSTUS	exon	9635681	9636187	.	-	.	transcript_id "file_1_file_1_jg13254.t2"; gene_id "file_1_file_1_jg13254";
dmelr6.33_2	AUGUSTUS	intron	9636188	9636254	.	-	.	transcript_id "file_1_file_1_jg13254.t2"; gene_id "file_1_file_1_jg13254";
dmelr6.33_2	AUGUSTUS	transcript	9631989	9637817	.	-	.	transcript_id "file_1_file_1_jg13254.t2"; gene_id "file_1_file_1_jg13254"
dmelr6.33_2	AUGUSTUS	CDS	9636255	9637817	1	-	0	transcript_id "file_1_file_1_jg13254.t2"; gene_id "file_1_file_1_jg13254";
dmelr6.33_2	AUGUSTUS	exon	9636255	9637817	.	-	.	transcript_id "file_1_file_1_jg13254.t2"; gene_id "file_1_file_1_jg13254";
dmelr6.33_2	AUGUSTUS	start_codon	9637815	9637817	.	-	0	transcript_id "file_1_file_1_jg13254.t2"; gene_id "file_1_file_1_jg13254";
dmelr6.33_0	AUGUSTUS	stop_codon	12645902	12645904	.	-	0	transcript_id "file_1_file_1_jg5457.t1"; gene_id "file_1_file_1_jg5457";
dmelr6.33_0	AUGUSTUS	CDS	12645902	12646201	0.5	-	0	transcript_id "file_1_file_1_jg5457.t1"; gene_id "file_1_file_1_jg5457";
dmelr6.33_0	AUGUSTUS	exon	12645902	12646201	.	-	.	transcript_id "file_1_file_1_jg5457.t1"; gene_id "file_1_file_1_jg5457";
dmelr6.33_0	AUGUSTUS	intron	12646202	12649095	.	-	.	transcript_id "file_1_file_1_jg5457.t1"; gene_id "file_1_file_1_jg5457";
dmelr6.33_0	AUGUSTUS	transcript	12645902	12649191	.	-	.	transcript_id "file_1_file_1_jg5457.t1"; gene_id "file_1_file_1_jg5457"
dmelr6.33_0	AUGUSTUS	gene	12645902	12649191	.	-	.	jg5457
dmelr6.33_0	AUGUSTUS	CDS	12649096	12649191	0.54	-	0	transcript_id "file_1_file_1_jg5457.t1"; gene_id "file_1_file_1_jg5457";
dmelr6.33_0	AUGUSTUS	exon	12649096	12649191	.	-	.	transcript_id "file_1_file_1_jg5457.t1"; gene_id "file_1_file_1_jg5457";
dmelr6.33_0	AUGUSTUS	start_codon	12649189	12649191	.	-	0	transcript_id "file_1_file_1_jg5457.t1"; gene_id "file_1_file_1_jg5457";
dmelr6.33_3	AUGUSTUS	stop_codon	17320786	17320788	.	-	0	transcript_id "file_1_file_1_jg1933.t2"; gene_id "file_1_file_1_jg1933";
dmelr6.33_3	AUGUSTUS	CDS	17320786	17321123	1	-	2	transcript_id "file_1_file_1_jg1933.t2"; gene_id "file_1_file_1_jg1933";
dmelr6.33_3	AUGUSTUS	exon	17320786	17321123	.	-	.	transcript_id "file_1_file_1_jg1933.t2"; gene_id "file_1_file_1_jg1933";
dmelr6.33_3	AUGUSTUS	intron	17321124	17321215	.	-	.	transcript_id "file_1_file_1_jg1933.t2"; gene_id "file_1_file_1_jg1933";
dmelr6.33_3	AUGUSTUS	CDS	17321216	17321504	1	-	0	transcript_id "file_1_file_1_jg1933.t2"; gene_id "file_1_file_1_jg1933";
dmelr6.33_3	AUGUSTUS	exon	17321216	17321504	.	-	.	transcript_id "file_1_file_1_jg1933.t2"; gene_id "file_1_file_1_jg1933";
dmelr6.33_3	AUGUSTUS	intron	17321505	17327232	.	-	.	transcript_id "file_1_file_1_jg1933.t2"; gene_id "file_1_file_1_jg1933";
dmelr6.33_3	AUGUSTUS	CDS	17327233	17327366	1	-	2	transcript_id "file_1_file_1_jg1933.t2"; gene_id "file_1_file_1_jg1933";
dmelr6.33_3	AUGUSTUS	exon	17327233	17327366	.	-	.	transcript_id "file_1_file_1_jg1933.t2"; gene_id "file_1_file_1_jg1933";
dmelr6.33_3	AUGUSTUS	intron	17327367	17331017	.	-	.	transcript_id "file_1_file_1_jg1933.t2"; gene_id "file_1_file_1_jg1933";
dmelr6.33_3	AUGUSTUS	CDS	17331018	17331153	1	-	0	transcript_id "file_1_file_1_jg1933.t2"; gene_id "file_1_file_1_jg1933";
dmelr6.33_3	AUGUSTUS	exon	17331018	17331153	.	-	.	transcript_id "file_1_file_1_jg1933.t2"; gene_id "file_1_file_1_jg1933";
dmelr6.33_3	AUGUSTUS	intron	17331154	17332494	.	-	.	transcript_id "file_1_file_1_jg1933.t2"; gene_id "file_1_file_1_jg1933";
dmelr6.33_3	AUGUSTUS	CDS	17332495	17332709	1	-	2	transcript_id "file_1_file_1_jg1933.t2"; gene_id "file_1_file_1_jg1933";
dmelr6.33_3	AUGUSTUS	exon	17332495	17332709	.	-	.	transcript_id "file_1_file_1_jg1933.t2"; gene_id "file_1_file_1_jg1933";
dmelr6.33_3	AUGUSTUS	intron	17332710	17345398	.	-	.	transcript_id "file_1_file_1_jg1933.t2"; gene_id "file_1_file_1_jg1933";
dmelr6.33_3	AUGUSTUS	transcript	17320786	17345582	.	-	.	transcript_id "file_1_file_1_jg1933.t2"; gene_id "file_1_file_1_jg1933"
dmelr6.33_3	AUGUSTUS	gene	17320786	17345582	.	-	.	jg1933
dmelr6.33_3	AUGUSTUS	CDS	17345399	17345582	0.75	-	0	transcript_id "file_1_file_1_jg1933.t2"; gene_id "file_1_file_1_jg1933";
dmelr6.33_3	AUGUSTUS	exon	17345399	17345582	.	-	.	transcript_id "file_1_file_1_jg1933.t2"; gene_id "file_1_file_1_jg1933";
dmelr6.33_3	AUGUSTUS	start_codon	17345580	17345582	.	-	0	transcript_id "file_1_file_1_jg1933.t2"; gene_id "file_1_file_1_jg1933";
dmelr6.33_5	AUGUSTUS	start_codon	5869182	5869184	.	+	0	transcript_id "file_1_file_1_jg7199.t1"; gene_id "file_1_file_1_jg7199";
dmelr6.33_5	AUGUSTUS	CDS	5869182	5870063	1	+	0	transcript_id "file_1_file_1_jg7199.t1"; gene_id "file_1_file_1_jg7199";
dmelr6.33_5	AUGUSTUS	exon	5869182	5870063	.	+	.	transcript_id "file_1_file_1_jg7199.t1"; gene_id "file_1_file_1_jg7199";
dmelr6.33_5	AUGUSTUS	transcript	5869182	5870063	.	+	.	transcript_id "file_1_file_1_jg7199.t1"; gene_id "file_1_file_1_jg7199"
dmelr6.33_5	AUGUSTUS	gene	5869182	5870063	.	+	.	jg7199
dmelr6.33_5	AUGUSTUS	stop_codon	5870061	5870063	.	+	0	transcript_id "file_1_file_1_jg7199.t1"; gene_id "file_1_file_1_jg7199";
dmelr6.33_0	AUGUSTUS	start_codon	8673202	8673204	.	+	0	transcript_id "file_1_file_1_jg4935.t1"; gene_id "file_1_file_1_jg4935";
dmelr6.33_0	AUGUSTUS	CDS	8673202	8674369	1	+	0	transcript_id "file_1_file_1_jg4935.t1"; gene_id "file_1_file_1_jg4935";
dmelr6.33_0	AUGUSTUS	exon	8673202	8674369	.	+	.	transcript_id "file_1_file_1_jg4935.t1"; gene_id "file_1_file_1_jg4935";
dmelr6.33_0	AUGUSTUS	intron	8674370	8674762	.	+	.	transcript_id "file_1_file_1_jg4935.t1"; gene_id "file_1_file_1_jg4935";
dmelr6.33_0	AUGUSTUS	transcript	8673202	8676675	.	+	.	transcript_id "file_1_file_1_jg4935.t1"; gene_id "file_1_file_1_jg4935"
dmelr6.33_0	AUGUSTUS	gene	8673202	8676675	.	+	.	jg4935
dmelr6.33_0	AUGUSTUS	CDS	8674763	8676675	1	+	2	transcript_id "file_1_file_1_jg4935.t1"; gene_id "file_1_file_1_jg4935";
dmelr6.33_0	AUGUSTUS	exon	8674763	8676675	.	+	.	transcript_id "file_1_file_1_jg4935.t1"; gene_id "file_1_file_1_jg4935";
dmelr6.33_0	AUGUSTUS	stop_codon	8676673	8676675	.	+	0	transcript_id "file_1_file_1_jg4935.t1"; gene_id "file_1_file_1_jg4935";
dmelr6.33_1	AUGUSTUS	stop_codon	6180509	6180511	.	-	0	transcript_id "file_1_file_1_jg9203.t1"; gene_id "file_1_file_1_jg9203";
dmelr6.33_1	AUGUSTUS	CDS	6180509	6180516	0.73	-	2	transcript_id "file_1_file_1_jg9203.t1"; gene_id "file_1_file_1_jg9203";
dmelr6.33_1	AUGUSTUS	exon	6180509	6180516	.	-	.	transcript_id "file_1_file_1_jg9203.t1"; gene_id "file_1_file_1_jg9203";
dmelr6.33_1	AUGUSTUS	intron	6180517	6181114	.	-	.	transcript_id "file_1_file_1_jg9203.t1"; gene_id "file_1_file_1_jg9203";
dmelr6.33_1	AUGUSTUS	CDS	6181115	6181255	0.43	-	2	transcript_id "file_1_file_1_jg9203.t1"; gene_id "file_1_file_1_jg9203";
dmelr6.33_1	AUGUSTUS	exon	6181115	6181255	.	-	.	transcript_id "file_1_file_1_jg9203.t1"; gene_id "file_1_file_1_jg9203";
dmelr6.33_1	AUGUSTUS	intron	6181256	6181306	.	-	.	transcript_id "file_1_file_1_jg9203.t1"; gene_id "file_1_file_1_jg9203";
dmelr6.33_1	AUGUSTUS	CDS	6181307	6181415	1	-	0	transcript_id "file_1_file_1_jg9203.t1"; gene_id "file_1_file_1_jg9203";
dmelr6.33_1	AUGUSTUS	exon	6181307	6181415	.	-	.	transcript_id "file_1_file_1_jg9203.t1"; gene_id "file_1_file_1_jg9203";
dmelr6.33_1	AUGUSTUS	intron	6181416	6181472	.	-	.	transcript_id "file_1_file_1_jg9203.t1"; gene_id "file_1_file_1_jg9203";
dmelr6.33_1	AUGUSTUS	transcript	6180509	6181619	.	-	.	transcript_id "file_1_file_1_jg9203.t1"; gene_id "file_1_file_1_jg9203"
dmelr6.33_1	AUGUSTUS	gene	6180509	6181619	.	-	.	jg9203
dmelr6.33_1	AUGUSTUS	CDS	6181473	6181619	1	-	0	transcript_id "file_1_file_1_jg9203.t1"; gene_id "file_1_file_1_jg9203";
dmelr6.33_1	AUGUSTUS	exon	6181473	6181619	.	-	.	transcript_id "file_1_file_1_jg9203.t1"; gene_id "file_1_file_1_jg9203";
dmelr6.33_1	AUGUSTUS	start_codon	6181617	6181619	.	-	0	transcript_id "file_1_file_1_jg9203.t1"; gene_id "file_1_file_1_jg9203";
dmelr6.33_2	AUGUSTUS	start_codon	3309914	3309916	.	+	0	transcript_id "file_1_file_1_jg12473.t1"; gene_id "file_1_file_1_jg12473";
dmelr6.33_2	AUGUSTUS	CDS	3309914	3309927	1	+	0	transcript_id "file_1_file_1_jg12473.t1"; gene_id "file_1_file_1_jg12473";
dmelr6.33_2	AUGUSTUS	exon	3309914	3309927	.	+	.	transcript_id "file_1_file_1_jg12473.t1"; gene_id "file_1_file_1_jg12473";
dmelr6.33_2	AUGUSTUS	intron	3309928	3310519	.	+	.	transcript_id "file_1_file_1_jg12473.t1"; gene_id "file_1_file_1_jg12473";
dmelr6.33_2	AUGUSTUS	CDS	3310520	3310706	1	+	1	transcript_id "file_1_file_1_jg12473.t1"; gene_id "file_1_file_1_jg12473";
dmelr6.33_2	AUGUSTUS	exon	3310520	3310706	.	+	.	transcript_id "file_1_file_1_jg12473.t1"; gene_id "file_1_file_1_jg12473";
dmelr6.33_2	AUGUSTUS	intron	3310707	3310771	.	+	.	transcript_id "file_1_file_1_jg12473.t1"; gene_id "file_1_file_1_jg12473";
dmelr6.33_2	AUGUSTUS	CDS	3310772	3310896	1	+	0	transcript_id "file_1_file_1_jg12473.t1"; gene_id "file_1_file_1_jg12473";
dmelr6.33_2	AUGUSTUS	exon	3310772	3310896	.	+	.	transcript_id "file_1_file_1_jg12473.t1"; gene_id "file_1_file_1_jg12473";
dmelr6.33_2	AUGUSTUS	intron	3310897	3311729	.	+	.	transcript_id "file_1_file_1_jg12473.t1"; gene_id "file_1_file_1_jg12473";
dmelr6.33_2	AUGUSTUS	CDS	3311730	3311827	1	+	1	transcript_id "file_1_file_1_jg12473.t1"; gene_id "file_1_file_1_jg12473";
dmelr6.33_2	AUGUSTUS	exon	3311730	3311827	.	+	.	transcript_id "file_1_file_1_jg12473.t1"; gene_id "file_1_file_1_jg12473";
dmelr6.33_2	AUGUSTUS	intron	3311828	3311885	.	+	.	transcript_id "file_1_file_1_jg12473.t1"; gene_id "file_1_file_1_jg12473";
dmelr6.33_2	AUGUSTUS	CDS	3311886	3312402	1	+	2	transcript_id "file_1_file_1_jg12473.t1"; gene_id "file_1_file_1_jg12473";
dmelr6.33_2	AUGUSTUS	exon	3311886	3312402	.	+	.	transcript_id "file_1_file_1_jg12473.t1"; gene_id "file_1_file_1_jg12473";
dmelr6.33_2	AUGUSTUS	intron	3312403	3312514	.	+	.	transcript_id "file_1_file_1_jg12473.t1"; gene_id "file_1_file_1_jg12473";
dmelr6.33_2	AUGUSTUS	CDS	3312515	3312749	1	+	1	transcript_id "file_1_file_1_jg12473.t1"; gene_id "file_1_file_1_jg12473";
dmelr6.33_2	AUGUSTUS	exon	3312515	3312749	.	+	.	transcript_id "file_1_file_1_jg12473.t1"; gene_id "file_1_file_1_jg12473";
dmelr6.33_2	AUGUSTUS	intron	3312750	3312814	.	+	.	transcript_id "file_1_file_1_jg12473.t1"; gene_id "file_1_file_1_jg12473";
dmelr6.33_2	AUGUSTUS	transcript	3309914	3313012	.	+	.	transcript_id "file_1_file_1_jg12473.t1"; gene_id "file_1_file_1_jg12473"
dmelr6.33_2	AUGUSTUS	gene	3309914	3313012	.	+	.	jg12473
dmelr6.33_2	AUGUSTUS	CDS	3312815	3313012	1	+	0	transcript_id "file_1_file_1_jg12473.t1"; gene_id "file_1_file_1_jg12473";
dmelr6.33_2	AUGUSTUS	exon	3312815	3313012	.	+	.	transcript_id "file_1_file_1_jg12473.t1"; gene_id "file_1_file_1_jg12473";
dmelr6.33_2	AUGUSTUS	stop_codon	3313010	3313012	.	+	0	transcript_id "file_1_file_1_jg12473.t1"; gene_id "file_1_file_1_jg12473";
dmelr6.33_5	AUGUSTUS	start_codon	16359340	16359342	.	+	0	transcript_id "file_1_file_1_jg8371.t1"; gene_id "file_1_file_1_jg8371";
dmelr6.33_5	AUGUSTUS	CDS	16359340	16359687	0.9	+	0	transcript_id "file_1_file_1_jg8371.t1"; gene_id "file_1_file_1_jg8371";
dmelr6.33_5	AUGUSTUS	exon	16359340	16359687	.	+	.	transcript_id "file_1_file_1_jg8371.t1"; gene_id "file_1_file_1_jg8371";
dmelr6.33_5	AUGUSTUS	intron	16359688	16361739	.	+	.	transcript_id "file_1_file_1_jg8371.t1"; gene_id "file_1_file_1_jg8371";
dmelr6.33_5	AUGUSTUS	CDS	16361740	16362054	0.84	+	0	transcript_id "file_1_file_1_jg8371.t1"; gene_id "file_1_file_1_jg8371";
dmelr6.33_5	AUGUSTUS	exon	16361740	16362054	.	+	.	transcript_id "file_1_file_1_jg8371.t1"; gene_id "file_1_file_1_jg8371";
dmelr6.33_5	AUGUSTUS	intron	16362055	16363357	.	+	.	transcript_id "file_1_file_1_jg8371.t1"; gene_id "file_1_file_1_jg8371";
dmelr6.33_5	AUGUSTUS	CDS	16363358	16364630	1	+	0	transcript_id "file_1_file_1_jg8371.t1"; gene_id "file_1_file_1_jg8371";
dmelr6.33_5	AUGUSTUS	exon	16363358	16364630	.	+	.	transcript_id "file_1_file_1_jg8371.t1"; gene_id "file_1_file_1_jg8371";
dmelr6.33_5	AUGUSTUS	intron	16364631	16365204	.	+	.	transcript_id "file_1_file_1_jg8371.t1"; gene_id "file_1_file_1_jg8371";
dmelr6.33_5	AUGUSTUS	CDS	16365205	16365513	1	+	2	transcript_id "file_1_file_1_jg8371.t1"; gene_id "file_1_file_1_jg8371";
dmelr6.33_5	AUGUSTUS	exon	16365205	16365513	.	+	.	transcript_id "file_1_file_1_jg8371.t1"; gene_id "file_1_file_1_jg8371";
dmelr6.33_5	AUGUSTUS	intron	16365514	16365586	.	+	.	transcript_id "file_1_file_1_jg8371.t1"; gene_id "file_1_file_1_jg8371";
dmelr6.33_5	AUGUSTUS	CDS	16365587	16365642	1	+	2	transcript_id "file_1_file_1_jg8371.t1"; gene_id "file_1_file_1_jg8371";
dmelr6.33_5	AUGUSTUS	exon	16365587	16365642	.	+	.	transcript_id "file_1_file_1_jg8371.t1"; gene_id "file_1_file_1_jg8371";
dmelr6.33_5	AUGUSTUS	intron	16365643	16366903	.	+	.	transcript_id "file_1_file_1_jg8371.t1"; gene_id "file_1_file_1_jg8371";
dmelr6.33_5	AUGUSTUS	transcript	16359340	16367011	.	+	.	transcript_id "file_1_file_1_jg8371.t1"; gene_id "file_1_file_1_jg8371"
dmelr6.33_5	AUGUSTUS	gene	16359340	16367011	.	+	.	jg8371
dmelr6.33_5	AUGUSTUS	CDS	16366904	16367011	1	+	0	transcript_id "file_1_file_1_jg8371.t1"; gene_id "file_1_file_1_jg8371";
dmelr6.33_5	AUGUSTUS	exon	16366904	16367011	.	+	.	transcript_id "file_1_file_1_jg8371.t1"; gene_id "file_1_file_1_jg8371";
dmelr6.33_5	AUGUSTUS	stop_codon	16367009	16367011	.	+	0	transcript_id "file_1_file_1_jg8371.t1"; gene_id "file_1_file_1_jg8371";
dmelr6.33_5	AUGUSTUS	start_codon	16313794	16313796	.	+	0	transcript_id "file_1_file_1_jg8361.t1"; gene_id "file_1_file_1_jg8361";
dmelr6.33_5	AUGUSTUS	CDS	16313794	16313818	1	+	0	transcript_id "file_1_file_1_jg8361.t1"; gene_id "file_1_file_1_jg8361";
dmelr6.33_5	AUGUSTUS	exon	16313794	16313818	.	+	.	transcript_id "file_1_file_1_jg8361.t1"; gene_id "file_1_file_1_jg8361";
dmelr6.33_5	AUGUSTUS	intron	16313819	16313879	.	+	.	transcript_id "file_1_file_1_jg8361.t1"; gene_id "file_1_file_1_jg8361";
dmelr6.33_5	AUGUSTUS	CDS	16313880	16314397	1	+	2	transcript_id "file_1_file_1_jg8361.t1"; gene_id "file_1_file_1_jg8361";
dmelr6.33_5	AUGUSTUS	exon	16313880	16314397	.	+	.	transcript_id "file_1_file_1_jg8361.t1"; gene_id "file_1_file_1_jg8361";
dmelr6.33_5	AUGUSTUS	intron	16314398	16314458	.	+	.	transcript_id "file_1_file_1_jg8361.t1"; gene_id "file_1_file_1_jg8361";
dmelr6.33_5	AUGUSTUS	CDS	16314459	16314665	1	+	0	transcript_id "file_1_file_1_jg8361.t1"; gene_id "file_1_file_1_jg8361";
dmelr6.33_5	AUGUSTUS	exon	16314459	16314665	.	+	.	transcript_id "file_1_file_1_jg8361.t1"; gene_id "file_1_file_1_jg8361";
dmelr6.33_5	AUGUSTUS	intron	16314666	16314721	.	+	.	transcript_id "file_1_file_1_jg8361.t1"; gene_id "file_1_file_1_jg8361";
dmelr6.33_5	AUGUSTUS	CDS	16314722	16315822	1	+	0	transcript_id "file_1_file_1_jg8361.t1"; gene_id "file_1_file_1_jg8361";
dmelr6.33_5	AUGUSTUS	exon	16314722	16315822	.	+	.	transcript_id "file_1_file_1_jg8361.t1"; gene_id "file_1_file_1_jg8361";
dmelr6.33_5	AUGUSTUS	intron	16315823	16315884	.	+	.	transcript_id "file_1_file_1_jg8361.t1"; gene_id "file_1_file_1_jg8361";
dmelr6.33_5	AUGUSTUS	CDS	16315885	16316137	1	+	0	transcript_id "file_1_file_1_jg8361.t1"; gene_id "file_1_file_1_jg8361";
dmelr6.33_5	AUGUSTUS	exon	16315885	16316137	.	+	.	transcript_id "file_1_file_1_jg8361.t1"; gene_id "file_1_file_1_jg8361";
dmelr6.33_5	AUGUSTUS	intron	16316138	16316191	.	+	.	transcript_id "file_1_file_1_jg8361.t1"; gene_id "file_1_file_1_jg8361";
dmelr6.33_5	AUGUSTUS	CDS	16316192	16316346	1	+	2	transcript_id "file_1_file_1_jg8361.t1"; gene_id "file_1_file_1_jg8361";
dmelr6.33_5	AUGUSTUS	exon	16316192	16316346	.	+	.	transcript_id "file_1_file_1_jg8361.t1"; gene_id "file_1_file_1_jg8361";
dmelr6.33_5	AUGUSTUS	intron	16316347	16316412	.	+	.	transcript_id "file_1_file_1_jg8361.t1"; gene_id "file_1_file_1_jg8361";
dmelr6.33_5	AUGUSTUS	CDS	16316413	16316839	1	+	0	transcript_id "file_1_file_1_jg8361.t1"; gene_id "file_1_file_1_jg8361";
dmelr6.33_5	AUGUSTUS	exon	16316413	16316839	.	+	.	transcript_id "file_1_file_1_jg8361.t1"; gene_id "file_1_file_1_jg8361";
dmelr6.33_5	AUGUSTUS	intron	16316840	16316903	.	+	.	transcript_id "file_1_file_1_jg8361.t1"; gene_id "file_1_file_1_jg8361";
dmelr6.33_5	AUGUSTUS	CDS	16316904	16317109	1	+	2	transcript_id "file_1_file_1_jg8361.t1"; gene_id "file_1_file_1_jg8361";
dmelr6.33_5	AUGUSTUS	exon	16316904	16317109	.	+	.	transcript_id "file_1_file_1_jg8361.t1"; gene_id "file_1_file_1_jg8361";
dmelr6.33_5	AUGUSTUS	intron	16317110	16317169	.	+	.	transcript_id "file_1_file_1_jg8361.t1"; gene_id "file_1_file_1_jg8361";
dmelr6.33_5	AUGUSTUS	transcript	16313794	16317613	.	+	.	transcript_id "file_1_file_1_jg8361.t1"; gene_id "file_1_file_1_jg8361"
dmelr6.33_5	AUGUSTUS	gene	16313794	16317613	.	+	.	jg8361
dmelr6.33_5	AUGUSTUS	CDS	16317170	16317613	1	+	0	transcript_id "file_1_file_1_jg8361.t1"; gene_id "file_1_file_1_jg8361";
dmelr6.33_5	AUGUSTUS	exon	16317170	16317613	.	+	.	transcript_id "file_1_file_1_jg8361.t1"; gene_id "file_1_file_1_jg8361";
dmelr6.33_5	AUGUSTUS	stop_codon	16317611	16317613	.	+	0	transcript_id "file_1_file_1_jg8361.t1"; gene_id "file_1_file_1_jg8361";
dmelr6.33_3	AUGUSTUS	stop_codon	23021556	23021558	.	-	0	transcript_id "file_1_file_1_jg2631.t1"; gene_id "file_1_file_1_jg2631";
dmelr6.33_3	AUGUSTUS	CDS	23021556	23022479	1	-	0	transcript_id "file_1_file_1_jg2631.t1"; gene_id "file_1_file_1_jg2631";
dmelr6.33_3	AUGUSTUS	exon	23021556	23022479	.	-	.	transcript_id "file_1_file_1_jg2631.t1"; gene_id "file_1_file_1_jg2631";
dmelr6.33_3	AUGUSTUS	intron	23022480	23023759	.	-	.	transcript_id "file_1_file_1_jg2631.t1"; gene_id "file_1_file_1_jg2631";
dmelr6.33_3	AUGUSTUS	CDS	23023760	23023921	1	-	0	transcript_id "file_1_file_1_jg2631.t1"; gene_id "file_1_file_1_jg2631";
dmelr6.33_3	AUGUSTUS	exon	23023760	23023921	.	-	.	transcript_id "file_1_file_1_jg2631.t1"; gene_id "file_1_file_1_jg2631";
dmelr6.33_3	AUGUSTUS	intron	23023922	23024936	.	-	.	transcript_id "file_1_file_1_jg2631.t1"; gene_id "file_1_file_1_jg2631";
dmelr6.33_3	AUGUSTUS	transcript	23021556	23026451	.	-	.	transcript_id "file_1_file_1_jg2631.t1"; gene_id "file_1_file_1_jg2631"
dmelr6.33_3	AUGUSTUS	gene	23021556	23026451	.	-	.	jg2631
dmelr6.33_3	AUGUSTUS	CDS	23024937	23026451	1	-	0	transcript_id "file_1_file_1_jg2631.t1"; gene_id "file_1_file_1_jg2631";
dmelr6.33_3	AUGUSTUS	exon	23024937	23026451	.	-	.	transcript_id "file_1_file_1_jg2631.t1"; gene_id "file_1_file_1_jg2631";
dmelr6.33_3	AUGUSTUS	start_codon	23026449	23026451	.	-	0	transcript_id "file_1_file_1_jg2631.t1"; gene_id "file_1_file_1_jg2631";
dmelr6.33_1	AUGUSTUS	start_codon	20779899	20779901	.	+	0	transcript_id "file_1_file_1_jg11260.t1"; gene_id "file_1_file_1_jg11260";
dmelr6.33_1	AUGUSTUS	CDS	20779899	20779902	0.72	+	0	transcript_id "file_1_file_1_jg11260.t1"; gene_id "file_1_file_1_jg11260";
dmelr6.33_1	AUGUSTUS	exon	20779899	20779902	.	+	.	transcript_id "file_1_file_1_jg11260.t1"; gene_id "file_1_file_1_jg11260";
dmelr6.33_1	AUGUSTUS	intron	20779903	20780356	.	+	.	transcript_id "file_1_file_1_jg11260.t1"; gene_id "file_1_file_1_jg11260";
dmelr6.33_1	AUGUSTUS	transcript	20779899	20782776	.	+	.	transcript_id "file_1_file_1_jg11260.t1"; gene_id "file_1_file_1_jg11260"
dmelr6.33_1	AUGUSTUS	gene	20779899	20782776	.	+	.	jg11260
dmelr6.33_1	AUGUSTUS	CDS	20780357	20782776	0.5	+	2	transcript_id "file_1_file_1_jg11260.t1"; gene_id "file_1_file_1_jg11260";
dmelr6.33_1	AUGUSTUS	exon	20780357	20782776	.	+	.	transcript_id "file_1_file_1_jg11260.t1"; gene_id "file_1_file_1_jg11260";
dmelr6.33_1	AUGUSTUS	stop_codon	20782774	20782776	.	+	0	transcript_id "file_1_file_1_jg11260.t1"; gene_id "file_1_file_1_jg11260";
dmelr6.33_1	AUGUSTUS	stop_codon	8911180	8911182	.	-	0	transcript_id "file_1_file_1_jg9608.t1"; gene_id "file_1_file_1_jg9608";
dmelr6.33_1	AUGUSTUS	CDS	8911180	8911370	1	-	2	transcript_id "file_1_file_1_jg9608.t1"; gene_id "file_1_file_1_jg9608";
dmelr6.33_1	AUGUSTUS	exon	8911180	8911370	.	-	.	transcript_id "file_1_file_1_jg9608.t1"; gene_id "file_1_file_1_jg9608";
dmelr6.33_1	AUGUSTUS	intron	8911371	8911425	.	-	.	transcript_id "file_1_file_1_jg9608.t1"; gene_id "file_1_file_1_jg9608";
dmelr6.33_1	AUGUSTUS	CDS	8911426	8911954	1	-	0	transcript_id "file_1_file_1_jg9608.t1"; gene_id "file_1_file_1_jg9608";
dmelr6.33_1	AUGUSTUS	exon	8911426	8911954	.	-	.	transcript_id "file_1_file_1_jg9608.t1"; gene_id "file_1_file_1_jg9608";
dmelr6.33_1	AUGUSTUS	intron	8911955	8912016	.	-	.	transcript_id "file_1_file_1_jg9608.t1"; gene_id "file_1_file_1_jg9608";
dmelr6.33_1	AUGUSTUS	CDS	8912017	8912256	1	-	0	transcript_id "file_1_file_1_jg9608.t1"; gene_id "file_1_file_1_jg9608";
dmelr6.33_1	AUGUSTUS	exon	8912017	8912256	.	-	.	transcript_id "file_1_file_1_jg9608.t1"; gene_id "file_1_file_1_jg9608";
dmelr6.33_1	AUGUSTUS	intron	8912257	8912604	.	-	.	transcript_id "file_1_file_1_jg9608.t1"; gene_id "file_1_file_1_jg9608";
dmelr6.33_1	AUGUSTUS	CDS	8912605	8913187	1	-	1	transcript_id "file_1_file_1_jg9608.t1"; gene_id "file_1_file_1_jg9608";
dmelr6.33_1	AUGUSTUS	exon	8912605	8913187	.	-	.	transcript_id "file_1_file_1_jg9608.t1"; gene_id "file_1_file_1_jg9608";
dmelr6.33_1	AUGUSTUS	intron	8913188	8913432	.	-	.	transcript_id "file_1_file_1_jg9608.t1"; gene_id "file_1_file_1_jg9608";
dmelr6.33_1	AUGUSTUS	transcript	8911180	8913566	.	-	.	transcript_id "file_1_file_1_jg9608.t1"; gene_id "file_1_file_1_jg9608"
dmelr6.33_1	AUGUSTUS	gene	8911180	8913566	.	-	.	jg9608
dmelr6.33_1	AUGUSTUS	CDS	8913433	8913566	1	-	0	transcript_id "file_1_file_1_jg9608.t1"; gene_id "file_1_file_1_jg9608";
dmelr6.33_1	AUGUSTUS	exon	8913433	8913566	.	-	.	transcript_id "file_1_file_1_jg9608.t1"; gene_id "file_1_file_1_jg9608";
dmelr6.33_1	AUGUSTUS	start_codon	8913564	8913566	.	-	0	transcript_id "file_1_file_1_jg9608.t1"; gene_id "file_1_file_1_jg9608";
dmelr6.33_0	AUGUSTUS	start_codon	19584346	19584348	.	+	0	transcript_id "file_1_file_1_jg6139.t1"; gene_id "file_1_file_1_jg6139";
dmelr6.33_0	AUGUSTUS	CDS	19584346	19584552	1	+	0	transcript_id "file_1_file_1_jg6139.t1"; gene_id "file_1_file_1_jg6139";
dmelr6.33_0	AUGUSTUS	exon	19584346	19584552	.	+	.	transcript_id "file_1_file_1_jg6139.t1"; gene_id "file_1_file_1_jg6139";
dmelr6.33_0	AUGUSTUS	intron	19584553	19584629	.	+	.	transcript_id "file_1_file_1_jg6139.t1"; gene_id "file_1_file_1_jg6139";
dmelr6.33_0	AUGUSTUS	CDS	19584630	19585915	1	+	0	transcript_id "file_1_file_1_jg6139.t1"; gene_id "file_1_file_1_jg6139";
dmelr6.33_0	AUGUSTUS	exon	19584630	19585915	.	+	.	transcript_id "file_1_file_1_jg6139.t1"; gene_id "file_1_file_1_jg6139";
dmelr6.33_0	AUGUSTUS	intron	19585916	19585982	.	+	.	transcript_id "file_1_file_1_jg6139.t1"; gene_id "file_1_file_1_jg6139";
dmelr6.33_0	AUGUSTUS	transcript	19584346	19586226	.	+	.	transcript_id "file_1_file_1_jg6139.t1"; gene_id "file_1_file_1_jg6139"
dmelr6.33_0	AUGUSTUS	gene	19584346	19586226	.	+	.	jg6139
dmelr6.33_0	AUGUSTUS	CDS	19585983	19586226	1	+	1	transcript_id "file_1_file_1_jg6139.t1"; gene_id "file_1_file_1_jg6139";
dmelr6.33_0	AUGUSTUS	exon	19585983	19586226	.	+	.	transcript_id "file_1_file_1_jg6139.t1"; gene_id "file_1_file_1_jg6139";
dmelr6.33_0	AUGUSTUS	stop_codon	19586224	19586226	.	+	0	transcript_id "file_1_file_1_jg6139.t1"; gene_id "file_1_file_1_jg6139";
dmelr6.33_1	AUGUSTUS	stop_codon	24409839	24409841	.	-	0	transcript_id "file_1_file_1_jg11871.t1"; gene_id "file_1_file_1_jg11871";
dmelr6.33_1	AUGUSTUS	CDS	24409839	24409874	1	-	0	transcript_id "file_1_file_1_jg11871.t1"; gene_id "file_1_file_1_jg11871";
dmelr6.33_1	AUGUSTUS	exon	24409839	24409874	.	-	.	transcript_id "file_1_file_1_jg11871.t1"; gene_id "file_1_file_1_jg11871";
dmelr6.33_1	AUGUSTUS	intron	24409875	24410395	.	-	.	transcript_id "file_1_file_1_jg11871.t1"; gene_id "file_1_file_1_jg11871";
dmelr6.33_1	AUGUSTUS	CDS	24410396	24410407	1	-	0	transcript_id "file_1_file_1_jg11871.t1"; gene_id "file_1_file_1_jg11871";
dmelr6.33_1	AUGUSTUS	exon	24410396	24410407	.	-	.	transcript_id "file_1_file_1_jg11871.t1"; gene_id "file_1_file_1_jg11871";
dmelr6.33_1	AUGUSTUS	intron	24410408	24410471	.	-	.	transcript_id "file_1_file_1_jg11871.t1"; gene_id "file_1_file_1_jg11871";
dmelr6.33_1	AUGUSTUS	transcript	24409839	24410729	.	-	.	transcript_id "file_1_file_1_jg11871.t1"; gene_id "file_1_file_1_jg11871"
dmelr6.33_1	AUGUSTUS	gene	24409839	24410729	.	-	.	jg11871
dmelr6.33_1	AUGUSTUS	CDS	24410472	24410729	0.96	-	0	transcript_id "file_1_file_1_jg11871.t1"; gene_id "file_1_file_1_jg11871";
dmelr6.33_1	AUGUSTUS	exon	24410472	24410729	.	-	.	transcript_id "file_1_file_1_jg11871.t1"; gene_id "file_1_file_1_jg11871";
dmelr6.33_1	AUGUSTUS	start_codon	24410727	24410729	.	-	0	transcript_id "file_1_file_1_jg11871.t1"; gene_id "file_1_file_1_jg11871";
dmelr6.33_2	AUGUSTUS	stop_codon	18616311	18616313	.	-	0	transcript_id "file_1_file_1_jg14268.t1"; gene_id "file_1_file_1_jg14268";
dmelr6.33_2	AUGUSTUS	CDS	18616311	18616445	1	-	0	transcript_id "file_1_file_1_jg14268.t1"; gene_id "file_1_file_1_jg14268";
dmelr6.33_2	AUGUSTUS	exon	18616311	18616445	.	-	.	transcript_id "file_1_file_1_jg14268.t1"; gene_id "file_1_file_1_jg14268";
dmelr6.33_2	AUGUSTUS	intron	18616446	18616726	.	-	.	transcript_id "file_1_file_1_jg14268.t1"; gene_id "file_1_file_1_jg14268";
dmelr6.33_2	AUGUSTUS	CDS	18616727	18617091	1	-	2	transcript_id "file_1_file_1_jg14268.t1"; gene_id "file_1_file_1_jg14268";
dmelr6.33_2	AUGUSTUS	exon	18616727	18617091	.	-	.	transcript_id "file_1_file_1_jg14268.t1"; gene_id "file_1_file_1_jg14268";
dmelr6.33_2	AUGUSTUS	intron	18617092	18617147	.	-	.	transcript_id "file_1_file_1_jg14268.t1"; gene_id "file_1_file_1_jg14268";
dmelr6.33_2	AUGUSTUS	transcript	18616311	18617157	.	-	.	transcript_id "file_1_file_1_jg14268.t1"; gene_id "file_1_file_1_jg14268"
dmelr6.33_2	AUGUSTUS	gene	18616311	18617157	.	-	.	jg14268
dmelr6.33_2	AUGUSTUS	CDS	18617148	18617157	1	-	0	transcript_id "file_1_file_1_jg14268.t1"; gene_id "file_1_file_1_jg14268";
dmelr6.33_2	AUGUSTUS	exon	18617148	18617157	.	-	.	transcript_id "file_1_file_1_jg14268.t1"; gene_id "file_1_file_1_jg14268";
dmelr6.33_2	AUGUSTUS	start_codon	18617155	18617157	.	-	0	transcript_id "file_1_file_1_jg14268.t1"; gene_id "file_1_file_1_jg14268";
dmelr6.33_5	AUGUSTUS	start_codon	19613975	19613977	.	+	0	transcript_id "file_1_file_1_jg8762.t1"; gene_id "file_1_file_1_jg8762";
dmelr6.33_5	AUGUSTUS	CDS	19613975	19614143	1	+	0	transcript_id "file_1_file_1_jg8762.t1"; gene_id "file_1_file_1_jg8762";
dmelr6.33_5	AUGUSTUS	exon	19613975	19614143	.	+	.	transcript_id "file_1_file_1_jg8762.t1"; gene_id "file_1_file_1_jg8762";
dmelr6.33_5	AUGUSTUS	intron	19614144	19614212	.	+	.	transcript_id "file_1_file_1_jg8762.t1"; gene_id "file_1_file_1_jg8762";
dmelr6.33_5	AUGUSTUS	CDS	19614213	19614382	1	+	2	transcript_id "file_1_file_1_jg8762.t1"; gene_id "file_1_file_1_jg8762";
dmelr6.33_5	AUGUSTUS	exon	19614213	19614382	.	+	.	transcript_id "file_1_file_1_jg8762.t1"; gene_id "file_1_file_1_jg8762";
dmelr6.33_5	AUGUSTUS	intron	19614383	19614441	.	+	.	transcript_id "file_1_file_1_jg8762.t1"; gene_id "file_1_file_1_jg8762";
dmelr6.33_5	AUGUSTUS	CDS	19614442	19614951	1	+	0	transcript_id "file_1_file_1_jg8762.t1"; gene_id "file_1_file_1_jg8762";
dmelr6.33_5	AUGUSTUS	exon	19614442	19614951	.	+	.	transcript_id "file_1_file_1_jg8762.t1"; gene_id "file_1_file_1_jg8762";
dmelr6.33_5	AUGUSTUS	intron	19614952	19615023	.	+	.	transcript_id "file_1_file_1_jg8762.t1"; gene_id "file_1_file_1_jg8762";
dmelr6.33_5	AUGUSTUS	CDS	19615024	19615105	1	+	0	transcript_id "file_1_file_1_jg8762.t1"; gene_id "file_1_file_1_jg8762";
dmelr6.33_5	AUGUSTUS	exon	19615024	19615105	.	+	.	transcript_id "file_1_file_1_jg8762.t1"; gene_id "file_1_file_1_jg8762";
dmelr6.33_5	AUGUSTUS	intron	19615106	19615183	.	+	.	transcript_id "file_1_file_1_jg8762.t1"; gene_id "file_1_file_1_jg8762";
dmelr6.33_5	AUGUSTUS	transcript	19613975	19615416	.	+	.	transcript_id "file_1_file_1_jg8762.t1"; gene_id "file_1_file_1_jg8762"
dmelr6.33_5	AUGUSTUS	gene	19613975	19615416	.	+	.	jg8762
dmelr6.33_5	AUGUSTUS	CDS	19615184	19615416	1	+	2	transcript_id "file_1_file_1_jg8762.t1"; gene_id "file_1_file_1_jg8762";
dmelr6.33_5	AUGUSTUS	exon	19615184	19615416	.	+	.	transcript_id "file_1_file_1_jg8762.t1"; gene_id "file_1_file_1_jg8762";
dmelr6.33_5	AUGUSTUS	stop_codon	19615414	19615416	.	+	0	transcript_id "file_1_file_1_jg8762.t1"; gene_id "file_1_file_1_jg8762";
dmelr6.33_5	AUGUSTUS	start_codon	19719735	19719737	.	+	0	transcript_id "file_1_file_1_jg8791.t1"; gene_id "file_1_file_1_jg8791";
dmelr6.33_5	AUGUSTUS	CDS	19719735	19719770	1	+	0	transcript_id "file_1_file_1_jg8791.t1"; gene_id "file_1_file_1_jg8791";
dmelr6.33_5	AUGUSTUS	exon	19719735	19719770	.	+	.	transcript_id "file_1_file_1_jg8791.t1"; gene_id "file_1_file_1_jg8791";
dmelr6.33_5	AUGUSTUS	intron	19719771	19722711	.	+	.	transcript_id "file_1_file_1_jg8791.t1"; gene_id "file_1_file_1_jg8791";
dmelr6.33_5	AUGUSTUS	CDS	19722712	19722837	1	+	0	transcript_id "file_1_file_1_jg8791.t1"; gene_id "file_1_file_1_jg8791";
dmelr6.33_5	AUGUSTUS	exon	19722712	19722837	.	+	.	transcript_id "file_1_file_1_jg8791.t1"; gene_id "file_1_file_1_jg8791";
dmelr6.33_5	AUGUSTUS	intron	19722838	19722902	.	+	.	transcript_id "file_1_file_1_jg8791.t1"; gene_id "file_1_file_1_jg8791";
dmelr6.33_5	AUGUSTUS	CDS	19722903	19723056	1	+	0	transcript_id "file_1_file_1_jg8791.t1"; gene_id "file_1_file_1_jg8791";
dmelr6.33_5	AUGUSTUS	exon	19722903	19723056	.	+	.	transcript_id "file_1_file_1_jg8791.t1"; gene_id "file_1_file_1_jg8791";
dmelr6.33_5	AUGUSTUS	intron	19723057	19723282	.	+	.	transcript_id "file_1_file_1_jg8791.t1"; gene_id "file_1_file_1_jg8791";
dmelr6.33_5	AUGUSTUS	CDS	19723283	19723414	1	+	2	transcript_id "file_1_file_1_jg8791.t1"; gene_id "file_1_file_1_jg8791";
dmelr6.33_5	AUGUSTUS	exon	19723283	19723414	.	+	.	transcript_id "file_1_file_1_jg8791.t1"; gene_id "file_1_file_1_jg8791";
dmelr6.33_5	AUGUSTUS	intron	19723415	19723483	.	+	.	transcript_id "file_1_file_1_jg8791.t1"; gene_id "file_1_file_1_jg8791";
dmelr6.33_5	AUGUSTUS	CDS	19723484	19723582	1	+	2	transcript_id "file_1_file_1_jg8791.t1"; gene_id "file_1_file_1_jg8791";
dmelr6.33_5	AUGUSTUS	exon	19723484	19723582	.	+	.	transcript_id "file_1_file_1_jg8791.t1"; gene_id "file_1_file_1_jg8791";
dmelr6.33_5	AUGUSTUS	intron	19723583	19723655	.	+	.	transcript_id "file_1_file_1_jg8791.t1"; gene_id "file_1_file_1_jg8791";
dmelr6.33_5	AUGUSTUS	CDS	19723656	19723864	1	+	2	transcript_id "file_1_file_1_jg8791.t1"; gene_id "file_1_file_1_jg8791";
dmelr6.33_5	AUGUSTUS	exon	19723656	19723864	.	+	.	transcript_id "file_1_file_1_jg8791.t1"; gene_id "file_1_file_1_jg8791";
dmelr6.33_5	AUGUSTUS	intron	19723865	19723967	.	+	.	transcript_id "file_1_file_1_jg8791.t1"; gene_id "file_1_file_1_jg8791";
dmelr6.33_5	AUGUSTUS	CDS	19723968	19724139	1	+	0	transcript_id "file_1_file_1_jg8791.t1"; gene_id "file_1_file_1_jg8791";
dmelr6.33_5	AUGUSTUS	exon	19723968	19724139	.	+	.	transcript_id "file_1_file_1_jg8791.t1"; gene_id "file_1_file_1_jg8791";
dmelr6.33_5	AUGUSTUS	intron	19724140	19724417	.	+	.	transcript_id "file_1_file_1_jg8791.t1"; gene_id "file_1_file_1_jg8791";
dmelr6.33_5	AUGUSTUS	CDS	19724418	19724601	1	+	2	transcript_id "file_1_file_1_jg8791.t1"; gene_id "file_1_file_1_jg8791";
dmelr6.33_5	AUGUSTUS	exon	19724418	19724601	.	+	.	transcript_id "file_1_file_1_jg8791.t1"; gene_id "file_1_file_1_jg8791";
dmelr6.33_5	AUGUSTUS	intron	19724602	19724672	.	+	.	transcript_id "file_1_file_1_jg8791.t1"; gene_id "file_1_file_1_jg8791";
dmelr6.33_5	AUGUSTUS	CDS	19724673	19725265	1	+	1	transcript_id "file_1_file_1_jg8791.t1"; gene_id "file_1_file_1_jg8791";
dmelr6.33_5	AUGUSTUS	exon	19724673	19725265	.	+	.	transcript_id "file_1_file_1_jg8791.t1"; gene_id "file_1_file_1_jg8791";
dmelr6.33_5	AUGUSTUS	intron	19725266	19725469	.	+	.	transcript_id "file_1_file_1_jg8791.t1"; gene_id "file_1_file_1_jg8791";
dmelr6.33_5	AUGUSTUS	CDS	19725470	19725635	1	+	2	transcript_id "file_1_file_1_jg8791.t1"; gene_id "file_1_file_1_jg8791";
dmelr6.33_5	AUGUSTUS	exon	19725470	19725635	.	+	.	transcript_id "file_1_file_1_jg8791.t1"; gene_id "file_1_file_1_jg8791";
dmelr6.33_5	AUGUSTUS	intron	19725636	19725713	.	+	.	transcript_id "file_1_file_1_jg8791.t1"; gene_id "file_1_file_1_jg8791";
dmelr6.33_5	AUGUSTUS	CDS	19725714	19725924	1	+	1	transcript_id "file_1_file_1_jg8791.t1"; gene_id "file_1_file_1_jg8791";
dmelr6.33_5	AUGUSTUS	exon	19725714	19725924	.	+	.	transcript_id "file_1_file_1_jg8791.t1"; gene_id "file_1_file_1_jg8791";
dmelr6.33_5	AUGUSTUS	intron	19725925	19726003	.	+	.	transcript_id "file_1_file_1_jg8791.t1"; gene_id "file_1_file_1_jg8791";
dmelr6.33_5	AUGUSTUS	CDS	19726004	19726100	1	+	0	transcript_id "file_1_file_1_jg8791.t1"; gene_id "file_1_file_1_jg8791";
dmelr6.33_5	AUGUSTUS	exon	19726004	19726100	.	+	.	transcript_id "file_1_file_1_jg8791.t1"; gene_id "file_1_file_1_jg8791";
dmelr6.33_5	AUGUSTUS	intron	19726101	19726426	.	+	.	transcript_id "file_1_file_1_jg8791.t1"; gene_id "file_1_file_1_jg8791";
dmelr6.33_5	AUGUSTUS	transcript	19719735	19726686	.	+	.	transcript_id "file_1_file_1_jg8791.t1"; gene_id "file_1_file_1_jg8791"
dmelr6.33_5	AUGUSTUS	gene	19719735	19726686	.	+	.	jg8791
dmelr6.33_5	AUGUSTUS	CDS	19726427	19726686	1	+	2	transcript_id "file_1_file_1_jg8791.t1"; gene_id "file_1_file_1_jg8791";
dmelr6.33_5	AUGUSTUS	exon	19726427	19726686	.	+	.	transcript_id "file_1_file_1_jg8791.t1"; gene_id "file_1_file_1_jg8791";
dmelr6.33_5	AUGUSTUS	stop_codon	19726684	19726686	.	+	0	transcript_id "file_1_file_1_jg8791.t1"; gene_id "file_1_file_1_jg8791";
dmelr6.33_0	GeneMark.hmm	stop_codon	21586386	21586388	.	-	0	gene_id "file_1_file_2_2728_g"; transcript_id "file_1_file_2_2728_t"; count "file_1_file_2_1_1";
dmelr6.33_0	GeneMark.hmm	CDS	21586386	21587120	.	-	0	gene_id "file_1_file_2_2728_g"; transcript_id "file_1_file_2_2728_t"; evidence "file_1_file_2_0_1"; cds_type "file_1_file_2_Terminal"; count "file_1_file_2_4_4"; anchored "file_1_file_2_0_1";
dmelr6.33_0	GeneMark.hmm	exon	21586386	21587120	0	-	.	gene_id "file_1_file_2_2728_g"; transcript_id "file_1_file_2_2728_t"; evidence "file_1_file_2_0_1"; cds_type "file_1_file_2_Terminal"; count "file_1_file_2_4_4"; anchored "file_1_file_2_0_1";
dmelr6.33_0	GeneMark.hmm	CDS	21587193	21587418	.	-	1	gene_id "file_1_file_2_2728_g"; transcript_id "file_1_file_2_2728_t"; evidence "file_1_file_2_1_1"; cds_type "file_1_file_2_Internal"; count "file_1_file_2_3_4"; anchored "file_1_file_2_1_1";
dmelr6.33_0	GeneMark.hmm	exon	21587193	21587418	0	-	.	gene_id "file_1_file_2_2728_g"; transcript_id "file_1_file_2_2728_t"; evidence "file_1_file_2_1_1"; cds_type "file_1_file_2_Internal"; count "file_1_file_2_3_4"; anchored "file_1_file_2_1_1";
dmelr6.33_0	GeneMark.hmm	CDS	21588977	21589173	.	-	0	gene_id "file_1_file_2_2728_g"; transcript_id "file_1_file_2_2728_t"; evidence "file_1_file_2_1_0"; cds_type "file_1_file_2_Internal"; count "file_1_file_2_2_4"; anchored "file_1_file_2_1_1";
dmelr6.33_0	GeneMark.hmm	exon	21588977	21589173	0	-	.	gene_id "file_1_file_2_2728_g"; transcript_id "file_1_file_2_2728_t"; evidence "file_1_file_2_1_0"; cds_type "file_1_file_2_Internal"; count "file_1_file_2_2_4"; anchored "file_1_file_2_1_1";
dmelr6.33_0	GeneMark.hmm	CDS	21589227	21589355	.	-	0	gene_id "file_1_file_2_2728_g"; transcript_id "file_1_file_2_2728_t"; cds_type "file_1_file_2_Initial"; count "file_1_file_2_1_4"; anchored "file_1_file_2_1_0";
dmelr6.33_0	GeneMark.hmm	exon	21589227	21589355	0	-	.	gene_id "file_1_file_2_2728_g"; transcript_id "file_1_file_2_2728_t"; cds_type "file_1_file_2_Initial"; count "file_1_file_2_1_4"; anchored "file_1_file_2_1_0";
dmelr6.33_0	GeneMark.hmm	start_codon	21589353	21589355	.	-	0	gene_id "file_1_file_2_2728_g"; transcript_id "file_1_file_2_2728_t"; count "file_1_file_2_1_1";
dmelr6.33_2	AUGUSTUS	CDS	4482844	4482846	1	+	0	transcript_id "file_1_file_1_jg12637.t1"; gene_id "file_1_file_1_jg12637";
dmelr6.33_2	AUGUSTUS	exon	4482844	4482846	.	+	.	transcript_id "file_1_file_1_jg12637.t1"; gene_id "file_1_file_1_jg12637";
dmelr6.33_2	AUGUSTUS	start_codon	4482844	4482846	.	+	0	transcript_id "file_1_file_1_jg12637.t1"; gene_id "file_1_file_1_jg12637";
dmelr6.33_2	AUGUSTUS	intron	4482847	4482911	.	+	.	transcript_id "file_1_file_1_jg12637.t1"; gene_id "file_1_file_1_jg12637";
dmelr6.33_2	AUGUSTUS	transcript	4482844	4484279	.	+	.	transcript_id "file_1_file_1_jg12637.t1"; gene_id "file_1_file_1_jg12637"
dmelr6.33_2	AUGUSTUS	gene	4482844	4484279	.	+	.	jg12637
dmelr6.33_2	AUGUSTUS	CDS	4482912	4484279	1	+	0	transcript_id "file_1_file_1_jg12637.t1"; gene_id "file_1_file_1_jg12637";
dmelr6.33_2	AUGUSTUS	exon	4482912	4484279	.	+	.	transcript_id "file_1_file_1_jg12637.t1"; gene_id "file_1_file_1_jg12637";
dmelr6.33_2	AUGUSTUS	stop_codon	4484277	4484279	.	+	0	transcript_id "file_1_file_1_jg12637.t1"; gene_id "file_1_file_1_jg12637";
dmelr6.33_3	AUGUSTUS	start_codon	17137911	17137913	.	+	0	transcript_id "file_1_file_1_jg1921.t1"; gene_id "file_1_file_1_jg1921";
dmelr6.33_3	AUGUSTUS	CDS	17137911	17138619	1	+	0	transcript_id "file_1_file_1_jg1921.t1"; gene_id "file_1_file_1_jg1921";
dmelr6.33_3	AUGUSTUS	exon	17137911	17138619	.	+	.	transcript_id "file_1_file_1_jg1921.t1"; gene_id "file_1_file_1_jg1921";
dmelr6.33_3	AUGUSTUS	intron	17138620	17138678	.	+	.	transcript_id "file_1_file_1_jg1921.t1"; gene_id "file_1_file_1_jg1921";
dmelr6.33_3	AUGUSTUS	transcript	17137911	17138791	.	+	.	transcript_id "file_1_file_1_jg1921.t1"; gene_id "file_1_file_1_jg1921"
dmelr6.33_3	AUGUSTUS	gene	17137911	17138791	.	+	.	jg1921
dmelr6.33_3	AUGUSTUS	CDS	17138679	17138791	1	+	2	transcript_id "file_1_file_1_jg1921.t1"; gene_id "file_1_file_1_jg1921";
dmelr6.33_3	AUGUSTUS	exon	17138679	17138791	.	+	.	transcript_id "file_1_file_1_jg1921.t1"; gene_id "file_1_file_1_jg1921";
dmelr6.33_3	AUGUSTUS	stop_codon	17138789	17138791	.	+	0	transcript_id "file_1_file_1_jg1921.t1"; gene_id "file_1_file_1_jg1921";
dmelr6.33_3	AUGUSTUS	start_codon	18665454	18665456	.	+	0	transcript_id "file_1_file_1_jg2097.t1"; gene_id "file_1_file_1_jg2097";
dmelr6.33_3	AUGUSTUS	CDS	18665454	18666992	1	+	0	transcript_id "file_1_file_1_jg2097.t1"; gene_id "file_1_file_1_jg2097";
dmelr6.33_3	AUGUSTUS	exon	18665454	18666992	.	+	.	transcript_id "file_1_file_1_jg2097.t1"; gene_id "file_1_file_1_jg2097";
dmelr6.33_3	AUGUSTUS	intron	18666993	18667060	.	+	.	transcript_id "file_1_file_1_jg2097.t1"; gene_id "file_1_file_1_jg2097";
dmelr6.33_3	AUGUSTUS	CDS	18667061	18667157	1	+	0	transcript_id "file_1_file_1_jg2097.t1"; gene_id "file_1_file_1_jg2097";
dmelr6.33_3	AUGUSTUS	exon	18667061	18667157	.	+	.	transcript_id "file_1_file_1_jg2097.t1"; gene_id "file_1_file_1_jg2097";
dmelr6.33_3	AUGUSTUS	intron	18667158	18667221	.	+	.	transcript_id "file_1_file_1_jg2097.t1"; gene_id "file_1_file_1_jg2097";
dmelr6.33_3	AUGUSTUS	transcript	18665454	18667625	.	+	.	transcript_id "file_1_file_1_jg2097.t1"; gene_id "file_1_file_1_jg2097"
dmelr6.33_3	AUGUSTUS	gene	18665454	18667625	.	+	.	jg2097
dmelr6.33_3	AUGUSTUS	CDS	18667222	18667625	1	+	2	transcript_id "file_1_file_1_jg2097.t1"; gene_id "file_1_file_1_jg2097";
dmelr6.33_3	AUGUSTUS	exon	18667222	18667625	.	+	.	transcript_id "file_1_file_1_jg2097.t1"; gene_id "file_1_file_1_jg2097";
dmelr6.33_3	AUGUSTUS	stop_codon	18667623	18667625	.	+	0	transcript_id "file_1_file_1_jg2097.t1"; gene_id "file_1_file_1_jg2097";
dmelr6.33_0	AUGUSTUS	start_codon	17171480	17171482	.	+	0	transcript_id "file_1_file_1_jg5890.t1"; gene_id "file_1_file_1_jg5890";
dmelr6.33_0	AUGUSTUS	CDS	17171480	17171848	1	+	0	transcript_id "file_1_file_1_jg5890.t1"; gene_id "file_1_file_1_jg5890";
dmelr6.33_0	AUGUSTUS	exon	17171480	17171848	.	+	.	transcript_id "file_1_file_1_jg5890.t1"; gene_id "file_1_file_1_jg5890";
dmelr6.33_0	AUGUSTUS	transcript	17171480	17171848	.	+	.	transcript_id "file_1_file_1_jg5890.t1"; gene_id "file_1_file_1_jg5890"
dmelr6.33_0	AUGUSTUS	gene	17171480	17171848	.	+	.	jg5890
dmelr6.33_0	AUGUSTUS	stop_codon	17171846	17171848	.	+	0	transcript_id "file_1_file_1_jg5890.t1"; gene_id "file_1_file_1_jg5890";
dmelr6.33_0	AUGUSTUS	start_codon	6051678	6051680	.	+	0	transcript_id "file_1_file_1_jg4564.t1"; gene_id "file_1_file_1_jg4564";
dmelr6.33_0	AUGUSTUS	CDS	6051678	6052022	1	+	0	transcript_id "file_1_file_1_jg4564.t1"; gene_id "file_1_file_1_jg4564";
dmelr6.33_0	AUGUSTUS	exon	6051678	6052022	.	+	.	transcript_id "file_1_file_1_jg4564.t1"; gene_id "file_1_file_1_jg4564";
dmelr6.33_0	AUGUSTUS	intron	6052023	6052079	.	+	.	transcript_id "file_1_file_1_jg4564.t1"; gene_id "file_1_file_1_jg4564";
dmelr6.33_0	AUGUSTUS	CDS	6052080	6052661	1	+	0	transcript_id "file_1_file_1_jg4564.t1"; gene_id "file_1_file_1_jg4564";
dmelr6.33_0	AUGUSTUS	exon	6052080	6052661	.	+	.	transcript_id "file_1_file_1_jg4564.t1"; gene_id "file_1_file_1_jg4564";
dmelr6.33_0	AUGUSTUS	intron	6052662	6052721	.	+	.	transcript_id "file_1_file_1_jg4564.t1"; gene_id "file_1_file_1_jg4564";
dmelr6.33_0	AUGUSTUS	transcript	6051678	6053258	.	+	.	transcript_id "file_1_file_1_jg4564.t1"; gene_id "file_1_file_1_jg4564"
dmelr6.33_0	AUGUSTUS	gene	6051678	6053258	.	+	.	jg4564
dmelr6.33_0	AUGUSTUS	CDS	6052722	6053258	1	+	0	transcript_id "file_1_file_1_jg4564.t1"; gene_id "file_1_file_1_jg4564";
dmelr6.33_0	AUGUSTUS	exon	6052722	6053258	.	+	.	transcript_id "file_1_file_1_jg4564.t1"; gene_id "file_1_file_1_jg4564";
dmelr6.33_0	AUGUSTUS	stop_codon	6053256	6053258	.	+	0	transcript_id "file_1_file_1_jg4564.t1"; gene_id "file_1_file_1_jg4564";
dmelr6.33_2	AUGUSTUS	start_codon	1257162	1257164	.	+	0	transcript_id "file_1_file_1_jg12190.t1"; gene_id "file_1_file_1_jg12190";
dmelr6.33_2	AUGUSTUS	CDS	1257162	1257360	1	+	0	transcript_id "file_1_file_1_jg12190.t1"; gene_id "file_1_file_1_jg12190";
dmelr6.33_2	AUGUSTUS	exon	1257162	1257360	.	+	.	transcript_id "file_1_file_1_jg12190.t1"; gene_id "file_1_file_1_jg12190";
dmelr6.33_2	AUGUSTUS	intron	1257361	1261565	.	+	.	transcript_id "file_1_file_1_jg12190.t1"; gene_id "file_1_file_1_jg12190";
dmelr6.33_2	AUGUSTUS	CDS	1261566	1262033	1	+	2	transcript_id "file_1_file_1_jg12190.t1"; gene_id "file_1_file_1_jg12190";
dmelr6.33_2	AUGUSTUS	exon	1261566	1262033	.	+	.	transcript_id "file_1_file_1_jg12190.t1"; gene_id "file_1_file_1_jg12190";
dmelr6.33_2	AUGUSTUS	intron	1262034	1269070	.	+	.	transcript_id "file_1_file_1_jg12190.t1"; gene_id "file_1_file_1_jg12190";
dmelr6.33_2	AUGUSTUS	CDS	1269071	1269174	1	+	2	transcript_id "file_1_file_1_jg12190.t1"; gene_id "file_1_file_1_jg12190";
dmelr6.33_2	AUGUSTUS	exon	1269071	1269174	.	+	.	transcript_id "file_1_file_1_jg12190.t1"; gene_id "file_1_file_1_jg12190";
dmelr6.33_2	AUGUSTUS	intron	1269175	1272964	.	+	.	transcript_id "file_1_file_1_jg12190.t1"; gene_id "file_1_file_1_jg12190";
dmelr6.33_2	AUGUSTUS	CDS	1272965	1273073	1	+	0	transcript_id "file_1_file_1_jg12190.t1"; gene_id "file_1_file_1_jg12190";
dmelr6.33_2	AUGUSTUS	exon	1272965	1273073	.	+	.	transcript_id "file_1_file_1_jg12190.t1"; gene_id "file_1_file_1_jg12190";
dmelr6.33_2	AUGUSTUS	intron	1273074	1273953	.	+	.	transcript_id "file_1_file_1_jg12190.t1"; gene_id "file_1_file_1_jg12190";
dmelr6.33_2	AUGUSTUS	transcript	1257162	1274204	.	+	.	transcript_id "file_1_file_1_jg12190.t1"; gene_id "file_1_file_1_jg12190"
dmelr6.33_2	AUGUSTUS	gene	1257162	1274204	.	+	.	jg12190
dmelr6.33_2	AUGUSTUS	CDS	1273954	1274204	1	+	2	transcript_id "file_1_file_1_jg12190.t1"; gene_id "file_1_file_1_jg12190";
dmelr6.33_2	AUGUSTUS	exon	1273954	1274204	.	+	.	transcript_id "file_1_file_1_jg12190.t1"; gene_id "file_1_file_1_jg12190";
dmelr6.33_2	AUGUSTUS	stop_codon	1274202	1274204	.	+	0	transcript_id "file_1_file_1_jg12190.t1"; gene_id "file_1_file_1_jg12190";
dmelr6.33_2	AUGUSTUS	stop_codon	8719267	8719269	.	-	0	transcript_id "file_1_file_1_jg13122.t1"; gene_id "file_1_file_1_jg13122";
dmelr6.33_2	AUGUSTUS	CDS	8719267	8719588	1	-	1	transcript_id "file_1_file_1_jg13122.t1"; gene_id "file_1_file_1_jg13122";
dmelr6.33_2	AUGUSTUS	exon	8719267	8719588	.	-	.	transcript_id "file_1_file_1_jg13122.t1"; gene_id "file_1_file_1_jg13122";
dmelr6.33_2	AUGUSTUS	intron	8719589	8719645	.	-	.	transcript_id "file_1_file_1_jg13122.t1"; gene_id "file_1_file_1_jg13122";
dmelr6.33_2	AUGUSTUS	CDS	8719646	8719952	1	-	2	transcript_id "file_1_file_1_jg13122.t1"; gene_id "file_1_file_1_jg13122";
dmelr6.33_2	AUGUSTUS	exon	8719646	8719952	.	-	.	transcript_id "file_1_file_1_jg13122.t1"; gene_id "file_1_file_1_jg13122";
dmelr6.33_2	AUGUSTUS	intron	8719953	8720037	.	-	.	transcript_id "file_1_file_1_jg13122.t1"; gene_id "file_1_file_1_jg13122";
dmelr6.33_2	AUGUSTUS	transcript	8719267	8720143	.	-	.	transcript_id "file_1_file_1_jg13122.t1"; gene_id "file_1_file_1_jg13122"
dmelr6.33_2	AUGUSTUS	gene	8719267	8720143	.	-	.	jg13122
dmelr6.33_2	AUGUSTUS	CDS	8720038	8720143	1	-	0	transcript_id "file_1_file_1_jg13122.t1"; gene_id "file_1_file_1_jg13122";
dmelr6.33_2	AUGUSTUS	exon	8720038	8720143	.	-	.	transcript_id "file_1_file_1_jg13122.t1"; gene_id "file_1_file_1_jg13122";
dmelr6.33_2	AUGUSTUS	start_codon	8720141	8720143	.	-	0	transcript_id "file_1_file_1_jg13122.t1"; gene_id "file_1_file_1_jg13122";
dmelr6.33_5	AUGUSTUS	start_codon	1916998	1917000	.	+	0	transcript_id "file_1_file_1_jg6811.t1"; gene_id "file_1_file_1_jg6811";
dmelr6.33_5	AUGUSTUS	CDS	1916998	1919934	1	+	0	transcript_id "file_1_file_1_jg6811.t1"; gene_id "file_1_file_1_jg6811";
dmelr6.33_5	AUGUSTUS	exon	1916998	1919934	.	+	.	transcript_id "file_1_file_1_jg6811.t1"; gene_id "file_1_file_1_jg6811";
dmelr6.33_5	AUGUSTUS	transcript	1916998	1919934	.	+	.	transcript_id "file_1_file_1_jg6811.t1"; gene_id "file_1_file_1_jg6811"
dmelr6.33_5	AUGUSTUS	gene	1916998	1919934	.	+	.	jg6811
dmelr6.33_5	AUGUSTUS	stop_codon	1919932	1919934	.	+	0	transcript_id "file_1_file_1_jg6811.t1"; gene_id "file_1_file_1_jg6811";
dmelr6.33_2	AUGUSTUS	CDS	21347813	21347815	0.86	+	0	transcript_id "file_1_file_1_jg14647.t2"; gene_id "file_1_file_1_jg14647";
dmelr6.33_2	AUGUSTUS	exon	21347813	21347815	.	+	.	transcript_id "file_1_file_1_jg14647.t2"; gene_id "file_1_file_1_jg14647";
dmelr6.33_2	AUGUSTUS	start_codon	21347813	21347815	.	+	0	transcript_id "file_1_file_1_jg14647.t2"; gene_id "file_1_file_1_jg14647";
dmelr6.33_2	AUGUSTUS	intron	21347816	21350014	.	+	.	transcript_id "file_1_file_1_jg14647.t2"; gene_id "file_1_file_1_jg14647";
dmelr6.33_2	AUGUSTUS	CDS	21350015	21350261	0.98	+	0	transcript_id "file_1_file_1_jg14647.t2"; gene_id "file_1_file_1_jg14647";
dmelr6.33_2	AUGUSTUS	exon	21350015	21350261	.	+	.	transcript_id "file_1_file_1_jg14647.t2"; gene_id "file_1_file_1_jg14647";
dmelr6.33_2	AUGUSTUS	intron	21350262	21350338	.	+	.	transcript_id "file_1_file_1_jg14647.t2"; gene_id "file_1_file_1_jg14647";
dmelr6.33_2	AUGUSTUS	CDS	21350339	21350462	1	+	2	transcript_id "file_1_file_1_jg14647.t2"; gene_id "file_1_file_1_jg14647";
dmelr6.33_2	AUGUSTUS	exon	21350339	21350462	.	+	.	transcript_id "file_1_file_1_jg14647.t2"; gene_id "file_1_file_1_jg14647";
dmelr6.33_2	AUGUSTUS	intron	21350463	21350548	.	+	.	transcript_id "file_1_file_1_jg14647.t2"; gene_id "file_1_file_1_jg14647";
dmelr6.33_2	AUGUSTUS	CDS	21350549	21353013	1	+	1	transcript_id "file_1_file_1_jg14647.t2"; gene_id "file_1_file_1_jg14647";
dmelr6.33_2	AUGUSTUS	exon	21350549	21353013	.	+	.	transcript_id "file_1_file_1_jg14647.t2"; gene_id "file_1_file_1_jg14647";
dmelr6.33_2	AUGUSTUS	intron	21353014	21353108	.	+	.	transcript_id "file_1_file_1_jg14647.t2"; gene_id "file_1_file_1_jg14647";
dmelr6.33_2	AUGUSTUS	transcript	21347813	21354931	.	+	.	transcript_id "file_1_file_1_jg14647.t2"; gene_id "file_1_file_1_jg14647"
dmelr6.33_2	AUGUSTUS	gene	21347813	21354931	.	+	.	jg14647
dmelr6.33_2	AUGUSTUS	CDS	21353109	21354931	1	+	2	transcript_id "file_1_file_1_jg14647.t2"; gene_id "file_1_file_1_jg14647";
dmelr6.33_2	AUGUSTUS	exon	21353109	21354931	.	+	.	transcript_id "file_1_file_1_jg14647.t2"; gene_id "file_1_file_1_jg14647";
dmelr6.33_2	AUGUSTUS	stop_codon	21354929	21354931	.	+	0	transcript_id "file_1_file_1_jg14647.t2"; gene_id "file_1_file_1_jg14647";
dmelr6.33_5	AUGUSTUS	start_codon	22217423	22217425	.	+	0	transcript_id "file_1_file_1_jg9016.t1"; gene_id "file_1_file_1_jg9016";
dmelr6.33_5	AUGUSTUS	CDS	22217423	22217738	1	+	0	transcript_id "file_1_file_1_jg9016.t1"; gene_id "file_1_file_1_jg9016";
dmelr6.33_5	AUGUSTUS	exon	22217423	22217738	.	+	.	transcript_id "file_1_file_1_jg9016.t1"; gene_id "file_1_file_1_jg9016";
dmelr6.33_5	AUGUSTUS	intron	22217739	22217811	.	+	.	transcript_id "file_1_file_1_jg9016.t1"; gene_id "file_1_file_1_jg9016";
dmelr6.33_5	AUGUSTUS	transcript	22217423	22218137	.	+	.	transcript_id "file_1_file_1_jg9016.t1"; gene_id "file_1_file_1_jg9016"
dmelr6.33_5	AUGUSTUS	gene	22217423	22218137	.	+	.	jg9016
dmelr6.33_5	AUGUSTUS	CDS	22217812	22218137	1	+	2	transcript_id "file_1_file_1_jg9016.t1"; gene_id "file_1_file_1_jg9016";
dmelr6.33_5	AUGUSTUS	exon	22217812	22218137	.	+	.	transcript_id "file_1_file_1_jg9016.t1"; gene_id "file_1_file_1_jg9016";
dmelr6.33_5	AUGUSTUS	stop_codon	22218135	22218137	.	+	0	transcript_id "file_1_file_1_jg9016.t1"; gene_id "file_1_file_1_jg9016";
dmelr6.33_3	AUGUSTUS	start_codon	21758774	21758776	.	+	0	transcript_id "file_1_file_1_jg2459.t1"; gene_id "file_1_file_1_jg2459";
dmelr6.33_3	AUGUSTUS	CDS	21758774	21759396	1	+	0	transcript_id "file_1_file_1_jg2459.t1"; gene_id "file_1_file_1_jg2459";
dmelr6.33_3	AUGUSTUS	exon	21758774	21759396	.	+	.	transcript_id "file_1_file_1_jg2459.t1"; gene_id "file_1_file_1_jg2459";
dmelr6.33_3	AUGUSTUS	intron	21759397	21759463	.	+	.	transcript_id "file_1_file_1_jg2459.t1"; gene_id "file_1_file_1_jg2459";
dmelr6.33_3	AUGUSTUS	CDS	21759464	21759760	1	+	1	transcript_id "file_1_file_1_jg2459.t1"; gene_id "file_1_file_1_jg2459";
dmelr6.33_3	AUGUSTUS	exon	21759464	21759760	.	+	.	transcript_id "file_1_file_1_jg2459.t1"; gene_id "file_1_file_1_jg2459";
dmelr6.33_3	AUGUSTUS	intron	21759761	21759848	.	+	.	transcript_id "file_1_file_1_jg2459.t1"; gene_id "file_1_file_1_jg2459";
dmelr6.33_3	AUGUSTUS	CDS	21759849	21760035	1	+	1	transcript_id "file_1_file_1_jg2459.t1"; gene_id "file_1_file_1_jg2459";
dmelr6.33_3	AUGUSTUS	exon	21759849	21760035	.	+	.	transcript_id "file_1_file_1_jg2459.t1"; gene_id "file_1_file_1_jg2459";
dmelr6.33_3	AUGUSTUS	intron	21760036	21760091	.	+	.	transcript_id "file_1_file_1_jg2459.t1"; gene_id "file_1_file_1_jg2459";
dmelr6.33_3	AUGUSTUS	CDS	21760092	21760339	1	+	0	transcript_id "file_1_file_1_jg2459.t1"; gene_id "file_1_file_1_jg2459";
dmelr6.33_3	AUGUSTUS	exon	21760092	21760339	.	+	.	transcript_id "file_1_file_1_jg2459.t1"; gene_id "file_1_file_1_jg2459";
dmelr6.33_3	AUGUSTUS	intron	21760340	21760462	.	+	.	transcript_id "file_1_file_1_jg2459.t1"; gene_id "file_1_file_1_jg2459";
dmelr6.33_3	AUGUSTUS	transcript	21758774	21761189	.	+	.	transcript_id "file_1_file_1_jg2459.t1"; gene_id "file_1_file_1_jg2459"
dmelr6.33_3	AUGUSTUS	gene	21758774	21761189	.	+	.	jg2459
dmelr6.33_3	AUGUSTUS	CDS	21760463	21761189	0.8	+	1	transcript_id "file_1_file_1_jg2459.t1"; gene_id "file_1_file_1_jg2459";
dmelr6.33_3	AUGUSTUS	exon	21760463	21761189	.	+	.	transcript_id "file_1_file_1_jg2459.t1"; gene_id "file_1_file_1_jg2459";
dmelr6.33_3	AUGUSTUS	stop_codon	21761187	21761189	.	+	0	transcript_id "file_1_file_1_jg2459.t1"; gene_id "file_1_file_1_jg2459";
dmelr6.33_1	AUGUSTUS	stop_codon	11616930	11616932	.	-	0	transcript_id "file_1_file_1_jg10000.t1"; gene_id "file_1_file_1_jg10000";
dmelr6.33_1	AUGUSTUS	CDS	11616930	11617454	1	-	0	transcript_id "file_1_file_1_jg10000.t1"; gene_id "file_1_file_1_jg10000";
dmelr6.33_1	AUGUSTUS	exon	11616930	11617454	.	-	.	transcript_id "file_1_file_1_jg10000.t1"; gene_id "file_1_file_1_jg10000";
dmelr6.33_1	AUGUSTUS	intron	11617455	11617515	.	-	.	transcript_id "file_1_file_1_jg10000.t1"; gene_id "file_1_file_1_jg10000";
dmelr6.33_1	AUGUSTUS	CDS	11617516	11617840	1	-	1	transcript_id "file_1_file_1_jg10000.t1"; gene_id "file_1_file_1_jg10000";
dmelr6.33_1	AUGUSTUS	exon	11617516	11617840	.	-	.	transcript_id "file_1_file_1_jg10000.t1"; gene_id "file_1_file_1_jg10000";
dmelr6.33_1	AUGUSTUS	intron	11617841	11617901	.	-	.	transcript_id "file_1_file_1_jg10000.t1"; gene_id "file_1_file_1_jg10000";
dmelr6.33_1	AUGUSTUS	transcript	11616930	11618971	.	-	.	transcript_id "file_1_file_1_jg10000.t1"; gene_id "file_1_file_1_jg10000"
dmelr6.33_1	AUGUSTUS	gene	11616930	11618971	.	-	.	jg10000
dmelr6.33_1	AUGUSTUS	CDS	11617902	11618971	1	-	0	transcript_id "file_1_file_1_jg10000.t1"; gene_id "file_1_file_1_jg10000";
dmelr6.33_1	AUGUSTUS	exon	11617902	11618971	.	-	.	transcript_id "file_1_file_1_jg10000.t1"; gene_id "file_1_file_1_jg10000";
dmelr6.33_1	AUGUSTUS	start_codon	11618969	11618971	.	-	0	transcript_id "file_1_file_1_jg10000.t1"; gene_id "file_1_file_1_jg10000";
dmelr6.33_3	AUGUSTUS	start_codon	15268763	15268765	.	+	0	transcript_id "file_1_file_1_jg1676.t1"; gene_id "file_1_file_1_jg1676";
dmelr6.33_3	AUGUSTUS	CDS	15268763	15269011	1	+	0	transcript_id "file_1_file_1_jg1676.t1"; gene_id "file_1_file_1_jg1676";
dmelr6.33_3	AUGUSTUS	exon	15268763	15269011	.	+	.	transcript_id "file_1_file_1_jg1676.t1"; gene_id "file_1_file_1_jg1676";
dmelr6.33_3	AUGUSTUS	intron	15269012	15269080	.	+	.	transcript_id "file_1_file_1_jg1676.t1"; gene_id "file_1_file_1_jg1676";
dmelr6.33_3	AUGUSTUS	CDS	15269081	15269340	1	+	0	transcript_id "file_1_file_1_jg1676.t1"; gene_id "file_1_file_1_jg1676";
dmelr6.33_3	AUGUSTUS	exon	15269081	15269340	.	+	.	transcript_id "file_1_file_1_jg1676.t1"; gene_id "file_1_file_1_jg1676";
dmelr6.33_3	AUGUSTUS	intron	15269341	15269403	.	+	.	transcript_id "file_1_file_1_jg1676.t1"; gene_id "file_1_file_1_jg1676";
dmelr6.33_3	AUGUSTUS	CDS	15269404	15269605	1	+	1	transcript_id "file_1_file_1_jg1676.t1"; gene_id "file_1_file_1_jg1676";
dmelr6.33_3	AUGUSTUS	exon	15269404	15269605	.	+	.	transcript_id "file_1_file_1_jg1676.t1"; gene_id "file_1_file_1_jg1676";
dmelr6.33_3	AUGUSTUS	intron	15269606	15269736	.	+	.	transcript_id "file_1_file_1_jg1676.t1"; gene_id "file_1_file_1_jg1676";
dmelr6.33_3	AUGUSTUS	CDS	15269737	15270115	1	+	0	transcript_id "file_1_file_1_jg1676.t1"; gene_id "file_1_file_1_jg1676";
dmelr6.33_3	AUGUSTUS	exon	15269737	15270115	.	+	.	transcript_id "file_1_file_1_jg1676.t1"; gene_id "file_1_file_1_jg1676";
dmelr6.33_3	AUGUSTUS	intron	15270116	15270184	.	+	.	transcript_id "file_1_file_1_jg1676.t1"; gene_id "file_1_file_1_jg1676";
dmelr6.33_3	AUGUSTUS	transcript	15268763	15270195	.	+	.	transcript_id "file_1_file_1_jg1676.t1"; gene_id "file_1_file_1_jg1676"
dmelr6.33_3	AUGUSTUS	gene	15268763	15270195	.	+	.	jg1676
dmelr6.33_3	AUGUSTUS	CDS	15270185	15270195	1	+	2	transcript_id "file_1_file_1_jg1676.t1"; gene_id "file_1_file_1_jg1676";
dmelr6.33_3	AUGUSTUS	exon	15270185	15270195	.	+	.	transcript_id "file_1_file_1_jg1676.t1"; gene_id "file_1_file_1_jg1676";
dmelr6.33_3	AUGUSTUS	stop_codon	15270193	15270195	.	+	0	transcript_id "file_1_file_1_jg1676.t1"; gene_id "file_1_file_1_jg1676";
dmelr6.33_3	AUGUSTUS	stop_codon	13269320	13269322	.	-	0	transcript_id "file_1_file_1_jg1442.t1"; gene_id "file_1_file_1_jg1442";
dmelr6.33_3	AUGUSTUS	CDS	13269320	13269829	1	-	0	transcript_id "file_1_file_1_jg1442.t1"; gene_id "file_1_file_1_jg1442";
dmelr6.33_3	AUGUSTUS	exon	13269320	13269829	.	-	.	transcript_id "file_1_file_1_jg1442.t1"; gene_id "file_1_file_1_jg1442";
dmelr6.33_3	AUGUSTUS	intron	13269830	13270077	.	-	.	transcript_id "file_1_file_1_jg1442.t1"; gene_id "file_1_file_1_jg1442";
dmelr6.33_3	AUGUSTUS	CDS	13270078	13270430	1	-	2	transcript_id "file_1_file_1_jg1442.t1"; gene_id "file_1_file_1_jg1442";
dmelr6.33_3	AUGUSTUS	exon	13270078	13270430	.	-	.	transcript_id "file_1_file_1_jg1442.t1"; gene_id "file_1_file_1_jg1442";
dmelr6.33_3	AUGUSTUS	intron	13270431	13270491	.	-	.	transcript_id "file_1_file_1_jg1442.t1"; gene_id "file_1_file_1_jg1442";
dmelr6.33_3	AUGUSTUS	CDS	13270492	13270634	1	-	1	transcript_id "file_1_file_1_jg1442.t1"; gene_id "file_1_file_1_jg1442";
dmelr6.33_3	AUGUSTUS	exon	13270492	13270634	.	-	.	transcript_id "file_1_file_1_jg1442.t1"; gene_id "file_1_file_1_jg1442";
dmelr6.33_3	AUGUSTUS	intron	13270635	13270766	.	-	.	transcript_id "file_1_file_1_jg1442.t1"; gene_id "file_1_file_1_jg1442";
dmelr6.33_3	AUGUSTUS	CDS	13270767	13270909	1	-	0	transcript_id "file_1_file_1_jg1442.t1"; gene_id "file_1_file_1_jg1442";
dmelr6.33_3	AUGUSTUS	exon	13270767	13270909	.	-	.	transcript_id "file_1_file_1_jg1442.t1"; gene_id "file_1_file_1_jg1442";
dmelr6.33_3	AUGUSTUS	intron	13270910	13270968	.	-	.	transcript_id "file_1_file_1_jg1442.t1"; gene_id "file_1_file_1_jg1442";
dmelr6.33_3	AUGUSTUS	CDS	13270969	13271065	1	-	1	transcript_id "file_1_file_1_jg1442.t1"; gene_id "file_1_file_1_jg1442";
dmelr6.33_3	AUGUSTUS	exon	13270969	13271065	.	-	.	transcript_id "file_1_file_1_jg1442.t1"; gene_id "file_1_file_1_jg1442";
dmelr6.33_3	AUGUSTUS	intron	13271066	13271122	.	-	.	transcript_id "file_1_file_1_jg1442.t1"; gene_id "file_1_file_1_jg1442";
dmelr6.33_3	AUGUSTUS	transcript	13269320	13271841	.	-	.	transcript_id "file_1_file_1_jg1442.t1"; gene_id "file_1_file_1_jg1442"
dmelr6.33_3	AUGUSTUS	gene	13269320	13271841	.	-	.	jg1442
dmelr6.33_3	AUGUSTUS	CDS	13271123	13271841	1	-	0	transcript_id "file_1_file_1_jg1442.t1"; gene_id "file_1_file_1_jg1442";
dmelr6.33_3	AUGUSTUS	exon	13271123	13271841	.	-	.	transcript_id "file_1_file_1_jg1442.t1"; gene_id "file_1_file_1_jg1442";
dmelr6.33_3	AUGUSTUS	start_codon	13271839	13271841	.	-	0	transcript_id "file_1_file_1_jg1442.t1"; gene_id "file_1_file_1_jg1442";
dmelr6.33_1	AUGUSTUS	start_codon	15692448	15692450	.	+	0	transcript_id "file_1_file_1_jg10578.t1"; gene_id "file_1_file_1_jg10578";
dmelr6.33_1	AUGUSTUS	CDS	15692448	15692670	1	+	0	transcript_id "file_1_file_1_jg10578.t1"; gene_id "file_1_file_1_jg10578";
dmelr6.33_1	AUGUSTUS	exon	15692448	15692670	.	+	.	transcript_id "file_1_file_1_jg10578.t1"; gene_id "file_1_file_1_jg10578";
dmelr6.33_1	AUGUSTUS	intron	15692671	15692737	.	+	.	transcript_id "file_1_file_1_jg10578.t1"; gene_id "file_1_file_1_jg10578";
dmelr6.33_1	AUGUSTUS	CDS	15692738	15692777	1	+	2	transcript_id "file_1_file_1_jg10578.t1"; gene_id "file_1_file_1_jg10578";
dmelr6.33_1	AUGUSTUS	exon	15692738	15692777	.	+	.	transcript_id "file_1_file_1_jg10578.t1"; gene_id "file_1_file_1_jg10578";
dmelr6.33_1	AUGUSTUS	intron	15692778	15692835	.	+	.	transcript_id "file_1_file_1_jg10578.t1"; gene_id "file_1_file_1_jg10578";
dmelr6.33_1	AUGUSTUS	CDS	15692836	15693014	1	+	1	transcript_id "file_1_file_1_jg10578.t1"; gene_id "file_1_file_1_jg10578";
dmelr6.33_1	AUGUSTUS	exon	15692836	15693014	.	+	.	transcript_id "file_1_file_1_jg10578.t1"; gene_id "file_1_file_1_jg10578";
dmelr6.33_1	AUGUSTUS	intron	15693015	15693359	.	+	.	transcript_id "file_1_file_1_jg10578.t1"; gene_id "file_1_file_1_jg10578";
dmelr6.33_1	AUGUSTUS	transcript	15692448	15693751	.	+	.	transcript_id "file_1_file_1_jg10578.t1"; gene_id "file_1_file_1_jg10578"
dmelr6.33_1	AUGUSTUS	gene	15692448	15693751	.	+	.	jg10578
dmelr6.33_1	AUGUSTUS	CDS	15693360	15693751	0.76	+	2	transcript_id "file_1_file_1_jg10578.t1"; gene_id "file_1_file_1_jg10578";
dmelr6.33_1	AUGUSTUS	exon	15693360	15693751	.	+	.	transcript_id "file_1_file_1_jg10578.t1"; gene_id "file_1_file_1_jg10578";
dmelr6.33_1	AUGUSTUS	stop_codon	15693749	15693751	.	+	0	transcript_id "file_1_file_1_jg10578.t1"; gene_id "file_1_file_1_jg10578";
dmelr6.33_5	AUGUSTUS	start_codon	15644291	15644293	.	+	0	transcript_id "file_1_file_1_jg8259.t1"; gene_id "file_1_file_1_jg8259";
dmelr6.33_5	AUGUSTUS	CDS	15644291	15644779	1	+	0	transcript_id "file_1_file_1_jg8259.t1"; gene_id "file_1_file_1_jg8259";
dmelr6.33_5	AUGUSTUS	exon	15644291	15644779	.	+	.	transcript_id "file_1_file_1_jg8259.t1"; gene_id "file_1_file_1_jg8259";
dmelr6.33_5	AUGUSTUS	transcript	15644291	15644779	.	+	.	transcript_id "file_1_file_1_jg8259.t1"; gene_id "file_1_file_1_jg8259"
dmelr6.33_5	AUGUSTUS	gene	15644291	15644779	.	+	.	jg8259
dmelr6.33_5	AUGUSTUS	stop_codon	15644777	15644779	.	+	0	transcript_id "file_1_file_1_jg8259.t1"; gene_id "file_1_file_1_jg8259";
dmelr6.33_1	AUGUSTUS	start_codon	14552391	14552393	.	+	0	transcript_id "file_1_file_1_jg10432.t1"; gene_id "file_1_file_1_jg10432";
dmelr6.33_1	AUGUSTUS	CDS	14552391	14552395	0.83	+	0	transcript_id "file_1_file_1_jg10432.t1"; gene_id "file_1_file_1_jg10432";
dmelr6.33_1	AUGUSTUS	exon	14552391	14552395	.	+	.	transcript_id "file_1_file_1_jg10432.t1"; gene_id "file_1_file_1_jg10432";
dmelr6.33_1	AUGUSTUS	intron	14552396	14552911	.	+	.	transcript_id "file_1_file_1_jg10432.t1"; gene_id "file_1_file_1_jg10432";
dmelr6.33_1	AUGUSTUS	CDS	14552912	14553064	1	+	1	transcript_id "file_1_file_1_jg10432.t1"; gene_id "file_1_file_1_jg10432";
dmelr6.33_1	AUGUSTUS	exon	14552912	14553064	.	+	.	transcript_id "file_1_file_1_jg10432.t1"; gene_id "file_1_file_1_jg10432";
dmelr6.33_1	AUGUSTUS	intron	14553065	14563010	.	+	.	transcript_id "file_1_file_1_jg10432.t1"; gene_id "file_1_file_1_jg10432";
dmelr6.33_1	AUGUSTUS	CDS	14563011	14563085	1	+	1	transcript_id "file_1_file_1_jg10432.t1"; gene_id "file_1_file_1_jg10432";
dmelr6.33_1	AUGUSTUS	exon	14563011	14563085	.	+	.	transcript_id "file_1_file_1_jg10432.t1"; gene_id "file_1_file_1_jg10432";
dmelr6.33_1	AUGUSTUS	intron	14563086	14563258	.	+	.	transcript_id "file_1_file_1_jg10432.t1"; gene_id "file_1_file_1_jg10432";
dmelr6.33_1	AUGUSTUS	CDS	14563259	14563385	1	+	1	transcript_id "file_1_file_1_jg10432.t1"; gene_id "file_1_file_1_jg10432";
dmelr6.33_1	AUGUSTUS	exon	14563259	14563385	.	+	.	transcript_id "file_1_file_1_jg10432.t1"; gene_id "file_1_file_1_jg10432";
dmelr6.33_1	AUGUSTUS	intron	14563386	14564953	.	+	.	transcript_id "file_1_file_1_jg10432.t1"; gene_id "file_1_file_1_jg10432";
dmelr6.33_1	AUGUSTUS	CDS	14564954	14565073	0.98	+	0	transcript_id "file_1_file_1_jg10432.t1"; gene_id "file_1_file_1_jg10432";
dmelr6.33_1	AUGUSTUS	exon	14564954	14565073	.	+	.	transcript_id "file_1_file_1_jg10432.t1"; gene_id "file_1_file_1_jg10432";
dmelr6.33_1	AUGUSTUS	intron	14565074	14569700	.	+	.	transcript_id "file_1_file_1_jg10432.t1"; gene_id "file_1_file_1_jg10432";
dmelr6.33_1	AUGUSTUS	transcript	14552391	14569874	.	+	.	transcript_id "file_1_file_1_jg10432.t1"; gene_id "file_1_file_1_jg10432"
dmelr6.33_1	AUGUSTUS	gene	14552391	14569874	.	+	.	jg10432
dmelr6.33_1	AUGUSTUS	CDS	14569701	14569874	0.61	+	0	transcript_id "file_1_file_1_jg10432.t1"; gene_id "file_1_file_1_jg10432";
dmelr6.33_1	AUGUSTUS	exon	14569701	14569874	.	+	.	transcript_id "file_1_file_1_jg10432.t1"; gene_id "file_1_file_1_jg10432";
dmelr6.33_1	AUGUSTUS	stop_codon	14569872	14569874	.	+	0	transcript_id "file_1_file_1_jg10432.t1"; gene_id "file_1_file_1_jg10432";
dmelr6.33_2	AUGUSTUS	start_codon	20497636	20497638	.	+	0	transcript_id "file_1_file_1_jg14541.t1"; gene_id "file_1_file_1_jg14541";
dmelr6.33_2	AUGUSTUS	CDS	20497636	20498493	1	+	0	transcript_id "file_1_file_1_jg14541.t1"; gene_id "file_1_file_1_jg14541";
dmelr6.33_2	AUGUSTUS	exon	20497636	20498493	.	+	.	transcript_id "file_1_file_1_jg14541.t1"; gene_id "file_1_file_1_jg14541";
dmelr6.33_2	AUGUSTUS	transcript	20497636	20498493	.	+	.	transcript_id "file_1_file_1_jg14541.t1"; gene_id "file_1_file_1_jg14541"
dmelr6.33_2	AUGUSTUS	gene	20497636	20498493	.	+	.	jg14541
dmelr6.33_2	AUGUSTUS	stop_codon	20498491	20498493	.	+	0	transcript_id "file_1_file_1_jg14541.t1"; gene_id "file_1_file_1_jg14541";
dmelr6.33_2	AUGUSTUS	stop_codon	3091614	3091616	.	-	0	transcript_id "file_1_file_1_jg12426.t1"; gene_id "file_1_file_1_jg12426";
dmelr6.33_2	AUGUSTUS	CDS	3091614	3091819	1	-	2	transcript_id "file_1_file_1_jg12426.t1"; gene_id "file_1_file_1_jg12426";
dmelr6.33_2	AUGUSTUS	exon	3091614	3091819	.	-	.	transcript_id "file_1_file_1_jg12426.t1"; gene_id "file_1_file_1_jg12426";
dmelr6.33_2	AUGUSTUS	intron	3091820	3091879	.	-	.	transcript_id "file_1_file_1_jg12426.t1"; gene_id "file_1_file_1_jg12426";
dmelr6.33_2	AUGUSTUS	CDS	3091880	3092081	1	-	0	transcript_id "file_1_file_1_jg12426.t1"; gene_id "file_1_file_1_jg12426";
dmelr6.33_2	AUGUSTUS	exon	3091880	3092081	.	-	.	transcript_id "file_1_file_1_jg12426.t1"; gene_id "file_1_file_1_jg12426";
dmelr6.33_2	AUGUSTUS	intron	3092082	3092151	.	-	.	transcript_id "file_1_file_1_jg12426.t1"; gene_id "file_1_file_1_jg12426";
dmelr6.33_2	AUGUSTUS	CDS	3092152	3093122	1	-	2	transcript_id "file_1_file_1_jg12426.t1"; gene_id "file_1_file_1_jg12426";
dmelr6.33_2	AUGUSTUS	exon	3092152	3093122	.	-	.	transcript_id "file_1_file_1_jg12426.t1"; gene_id "file_1_file_1_jg12426";
dmelr6.33_2	AUGUSTUS	intron	3093123	3093186	.	-	.	transcript_id "file_1_file_1_jg12426.t1"; gene_id "file_1_file_1_jg12426";
dmelr6.33_2	AUGUSTUS	CDS	3093187	3093298	1	-	0	transcript_id "file_1_file_1_jg12426.t1"; gene_id "file_1_file_1_jg12426";
dmelr6.33_2	AUGUSTUS	exon	3093187	3093298	.	-	.	transcript_id "file_1_file_1_jg12426.t1"; gene_id "file_1_file_1_jg12426";
dmelr6.33_2	AUGUSTUS	intron	3093299	3093358	.	-	.	transcript_id "file_1_file_1_jg12426.t1"; gene_id "file_1_file_1_jg12426";
dmelr6.33_2	AUGUSTUS	CDS	3093359	3094315	1	-	0	transcript_id "file_1_file_1_jg12426.t1"; gene_id "file_1_file_1_jg12426";
dmelr6.33_2	AUGUSTUS	exon	3093359	3094315	.	-	.	transcript_id "file_1_file_1_jg12426.t1"; gene_id "file_1_file_1_jg12426";
dmelr6.33_2	AUGUSTUS	intron	3094316	3094377	.	-	.	transcript_id "file_1_file_1_jg12426.t1"; gene_id "file_1_file_1_jg12426";
dmelr6.33_2	AUGUSTUS	CDS	3094378	3094886	1	-	2	transcript_id "file_1_file_1_jg12426.t1"; gene_id "file_1_file_1_jg12426";
dmelr6.33_2	AUGUSTUS	exon	3094378	3094886	.	-	.	transcript_id "file_1_file_1_jg12426.t1"; gene_id "file_1_file_1_jg12426";
dmelr6.33_2	AUGUSTUS	intron	3094887	3097662	.	-	.	transcript_id "file_1_file_1_jg12426.t1"; gene_id "file_1_file_1_jg12426";
dmelr6.33_2	AUGUSTUS	CDS	3097663	3097744	1	-	0	transcript_id "file_1_file_1_jg12426.t1"; gene_id "file_1_file_1_jg12426";
dmelr6.33_2	AUGUSTUS	exon	3097663	3097744	.	-	.	transcript_id "file_1_file_1_jg12426.t1"; gene_id "file_1_file_1_jg12426";
dmelr6.33_2	AUGUSTUS	intron	3097745	3106673	.	-	.	transcript_id "file_1_file_1_jg12426.t1"; gene_id "file_1_file_1_jg12426";
dmelr6.33_2	AUGUSTUS	transcript	3091614	3106676	.	-	.	transcript_id "file_1_file_1_jg12426.t1"; gene_id "file_1_file_1_jg12426"
dmelr6.33_2	AUGUSTUS	gene	3091614	3106676	.	-	.	jg12426
dmelr6.33_2	AUGUSTUS	CDS	3106674	3106676	1	-	0	transcript_id "file_1_file_1_jg12426.t1"; gene_id "file_1_file_1_jg12426";
dmelr6.33_2	AUGUSTUS	exon	3106674	3106676	.	-	.	transcript_id "file_1_file_1_jg12426.t1"; gene_id "file_1_file_1_jg12426";
dmelr6.33_2	AUGUSTUS	start_codon	3106674	3106676	.	-	0	transcript_id "file_1_file_1_jg12426.t1"; gene_id "file_1_file_1_jg12426";
dmelr6.33_3	GeneMark.hmm	stop_codon	23049965	23049967	.	-	0	gene_id "file_1_file_2_11622_g"; transcript_id "file_1_file_2_11622_t"; count "file_1_file_2_1_1";
dmelr6.33_3	GeneMark.hmm	CDS	23049965	23049987	.	-	2	gene_id "file_1_file_2_11622_g"; transcript_id "file_1_file_2_11622_t"; evidence "file_1_file_2_1_1"; cds_type "file_1_file_2_Terminal"; count "file_1_file_2_8_8"; anchored "file_1_file_2_1_1";
dmelr6.33_3	GeneMark.hmm	exon	23049965	23049987	0	-	.	gene_id "file_1_file_2_11622_g"; transcript_id "file_1_file_2_11622_t"; evidence "file_1_file_2_1_1"; cds_type "file_1_file_2_Terminal"; count "file_1_file_2_8_8"; anchored "file_1_file_2_1_1";
dmelr6.33_3	GeneMark.hmm	CDS	23050047	23050441	.	-	1	gene_id "file_1_file_2_11622_g"; transcript_id "file_1_file_2_11622_t"; evidence "file_1_file_2_1_1"; cds_type "file_1_file_2_Internal"; count "file_1_file_2_7_8"; anchored "file_1_file_2_1_1";
dmelr6.33_3	GeneMark.hmm	exon	23050047	23050441	0	-	.	gene_id "file_1_file_2_11622_g"; transcript_id "file_1_file_2_11622_t"; evidence "file_1_file_2_1_1"; cds_type "file_1_file_2_Internal"; count "file_1_file_2_7_8"; anchored "file_1_file_2_1_1";
dmelr6.33_3	GeneMark.hmm	CDS	23050504	23050750	.	-	2	gene_id "file_1_file_2_11622_g"; transcript_id "file_1_file_2_11622_t"; evidence "file_1_file_2_1_1"; cds_type "file_1_file_2_Internal"; count "file_1_file_2_6_8"; anchored "file_1_file_2_1_1";
dmelr6.33_3	GeneMark.hmm	exon	23050504	23050750	0	-	.	gene_id "file_1_file_2_11622_g"; transcript_id "file_1_file_2_11622_t"; evidence "file_1_file_2_1_1"; cds_type "file_1_file_2_Internal"; count "file_1_file_2_6_8"; anchored "file_1_file_2_1_1";
dmelr6.33_3	GeneMark.hmm	CDS	23050815	23051124	.	-	0	gene_id "file_1_file_2_11622_g"; transcript_id "file_1_file_2_11622_t"; evidence "file_1_file_2_1_1"; cds_type "file_1_file_2_Internal"; count "file_1_file_2_5_8"; anchored "file_1_file_2_1_1";
dmelr6.33_3	GeneMark.hmm	exon	23050815	23051124	0	-	.	gene_id "file_1_file_2_11622_g"; transcript_id "file_1_file_2_11622_t"; evidence "file_1_file_2_1_1"; cds_type "file_1_file_2_Internal"; count "file_1_file_2_5_8"; anchored "file_1_file_2_1_1";
dmelr6.33_3	GeneMark.hmm	CDS	23052922	23052948	.	-	0	gene_id "file_1_file_2_11622_g"; transcript_id "file_1_file_2_11622_t"; evidence "file_1_file_2_1_1"; cds_type "file_1_file_2_Internal"; count "file_1_file_2_4_8"; anchored "file_1_file_2_1_1";
dmelr6.33_3	GeneMark.hmm	exon	23052922	23052948	0	-	.	gene_id "file_1_file_2_11622_g"; transcript_id "file_1_file_2_11622_t"; evidence "file_1_file_2_1_1"; cds_type "file_1_file_2_Internal"; count "file_1_file_2_4_8"; anchored "file_1_file_2_1_1";
dmelr6.33_3	GeneMark.hmm	CDS	23053012	23053048	.	-	1	gene_id "file_1_file_2_11622_g"; transcript_id "file_1_file_2_11622_t"; evidence "file_1_file_2_1_1"; cds_type "file_1_file_2_Internal"; count "file_1_file_2_3_8"; anchored "file_1_file_2_1_1";
dmelr6.33_3	GeneMark.hmm	exon	23053012	23053048	0	-	.	gene_id "file_1_file_2_11622_g"; transcript_id "file_1_file_2_11622_t"; evidence "file_1_file_2_1_1"; cds_type "file_1_file_2_Internal"; count "file_1_file_2_3_8"; anchored "file_1_file_2_1_1";
dmelr6.33_3	GeneMark.hmm	CDS	23053119	23053199	.	-	1	gene_id "file_1_file_2_11622_g"; transcript_id "file_1_file_2_11622_t"; evidence "file_1_file_2_1_1"; cds_type "file_1_file_2_Internal"; count "file_1_file_2_2_8"; anchored "file_1_file_2_1_1";
dmelr6.33_3	GeneMark.hmm	exon	23053119	23053199	0	-	.	gene_id "file_1_file_2_11622_g"; transcript_id "file_1_file_2_11622_t"; evidence "file_1_file_2_1_1"; cds_type "file_1_file_2_Internal"; count "file_1_file_2_2_8"; anchored "file_1_file_2_1_1";
dmelr6.33_3	GeneMark.hmm	CDS	23053357	23053376	.	-	0	gene_id "file_1_file_2_11622_g"; transcript_id "file_1_file_2_11622_t"; evidence "file_1_file_2_1_0"; cds_type "file_1_file_2_Initial"; count "file_1_file_2_1_8"; anchored "file_1_file_2_1_0";
dmelr6.33_3	GeneMark.hmm	exon	23053357	23053376	0	-	.	gene_id "file_1_file_2_11622_g"; transcript_id "file_1_file_2_11622_t"; evidence "file_1_file_2_1_0"; cds_type "file_1_file_2_Initial"; count "file_1_file_2_1_8"; anchored "file_1_file_2_1_0";
dmelr6.33_3	GeneMark.hmm	start_codon	23053374	23053376	.	-	0	gene_id "file_1_file_2_11622_g"; transcript_id "file_1_file_2_11622_t"; count "file_1_file_2_1_1";
dmelr6.33_1	AUGUSTUS	start_codon	5915154	5915156	.	+	0	transcript_id "file_1_file_1_jg9177.t1"; gene_id "file_1_file_1_jg9177";
dmelr6.33_1	AUGUSTUS	CDS	5915154	5915262	0.73	+	0	transcript_id "file_1_file_1_jg9177.t1"; gene_id "file_1_file_1_jg9177";
dmelr6.33_1	AUGUSTUS	exon	5915154	5915262	.	+	.	transcript_id "file_1_file_1_jg9177.t1"; gene_id "file_1_file_1_jg9177";
dmelr6.33_1	AUGUSTUS	intron	5915263	5915491	.	+	.	transcript_id "file_1_file_1_jg9177.t1"; gene_id "file_1_file_1_jg9177";
dmelr6.33_1	AUGUSTUS	transcript	5915154	5915613	.	+	.	transcript_id "file_1_file_1_jg9177.t1"; gene_id "file_1_file_1_jg9177"
dmelr6.33_1	AUGUSTUS	gene	5915154	5915613	.	+	.	jg9177
dmelr6.33_1	AUGUSTUS	CDS	5915492	5915613	0.7	+	2	transcript_id "file_1_file_1_jg9177.t1"; gene_id "file_1_file_1_jg9177";
dmelr6.33_1	AUGUSTUS	exon	5915492	5915613	.	+	.	transcript_id "file_1_file_1_jg9177.t1"; gene_id "file_1_file_1_jg9177";
dmelr6.33_1	AUGUSTUS	stop_codon	5915611	5915613	.	+	0	transcript_id "file_1_file_1_jg9177.t1"; gene_id "file_1_file_1_jg9177";
dmelr6.33_3	AUGUSTUS	start_codon	19416205	19416207	.	+	0	transcript_id "file_1_file_1_jg2193.t1"; gene_id "file_1_file_1_jg2193";
dmelr6.33_3	AUGUSTUS	CDS	19416205	19416388	0.63	+	0	transcript_id "file_1_file_1_jg2193.t1"; gene_id "file_1_file_1_jg2193";
dmelr6.33_3	AUGUSTUS	exon	19416205	19416388	.	+	.	transcript_id "file_1_file_1_jg2193.t1"; gene_id "file_1_file_1_jg2193";
dmelr6.33_3	AUGUSTUS	intron	19416389	19417405	.	+	.	transcript_id "file_1_file_1_jg2193.t1"; gene_id "file_1_file_1_jg2193";
dmelr6.33_3	AUGUSTUS	transcript	19416205	19417422	.	+	.	transcript_id "file_1_file_1_jg2193.t1"; gene_id "file_1_file_1_jg2193"
dmelr6.33_3	AUGUSTUS	gene	19416205	19417422	.	+	.	jg2193
dmelr6.33_3	AUGUSTUS	CDS	19417406	19417422	0.21	+	2	transcript_id "file_1_file_1_jg2193.t1"; gene_id "file_1_file_1_jg2193";
dmelr6.33_3	AUGUSTUS	exon	19417406	19417422	.	+	.	transcript_id "file_1_file_1_jg2193.t1"; gene_id "file_1_file_1_jg2193";
dmelr6.33_3	AUGUSTUS	stop_codon	19417420	19417422	.	+	0	transcript_id "file_1_file_1_jg2193.t1"; gene_id "file_1_file_1_jg2193";
dmelr6.33_6	AUGUSTUS	start_codon	3165089	3165091	.	+	0	transcript_id "file_1_file_1_jg139.t1"; gene_id "file_1_file_1_jg139";
dmelr6.33_6	AUGUSTUS	CDS	3165089	3165436	1	+	0	transcript_id "file_1_file_1_jg139.t1"; gene_id "file_1_file_1_jg139";
dmelr6.33_6	AUGUSTUS	exon	3165089	3165436	.	+	.	transcript_id "file_1_file_1_jg139.t1"; gene_id "file_1_file_1_jg139";
dmelr6.33_6	AUGUSTUS	transcript	3165089	3165436	.	+	.	transcript_id "file_1_file_1_jg139.t1"; gene_id "file_1_file_1_jg139"
dmelr6.33_6	AUGUSTUS	gene	3165089	3165436	.	+	.	jg139
dmelr6.33_6	AUGUSTUS	stop_codon	3165434	3165436	.	+	0	transcript_id "file_1_file_1_jg139.t1"; gene_id "file_1_file_1_jg139";
dmelr6.33_3	AUGUSTUS	CDS	5363987	5363989	0.33	+	0	transcript_id "file_1_file_1_jg388.t1"; gene_id "file_1_file_1_jg388";
dmelr6.33_3	AUGUSTUS	exon	5363987	5363989	.	+	.	transcript_id "file_1_file_1_jg388.t1"; gene_id "file_1_file_1_jg388";
dmelr6.33_3	AUGUSTUS	start_codon	5363987	5363989	.	+	0	transcript_id "file_1_file_1_jg388.t1"; gene_id "file_1_file_1_jg388";
dmelr6.33_3	AUGUSTUS	intron	5363990	5368496	.	+	.	transcript_id "file_1_file_1_jg388.t1"; gene_id "file_1_file_1_jg388";
dmelr6.33_3	AUGUSTUS	CDS	5368497	5368685	0.84	+	0	transcript_id "file_1_file_1_jg388.t1"; gene_id "file_1_file_1_jg388";
dmelr6.33_3	AUGUSTUS	exon	5368497	5368685	.	+	.	transcript_id "file_1_file_1_jg388.t1"; gene_id "file_1_file_1_jg388";
dmelr6.33_3	AUGUSTUS	intron	5368686	5369617	.	+	.	transcript_id "file_1_file_1_jg388.t1"; gene_id "file_1_file_1_jg388";
dmelr6.33_3	AUGUSTUS	transcript	5363987	5370250	.	+	.	transcript_id "file_1_file_1_jg388.t1"; gene_id "file_1_file_1_jg388"
dmelr6.33_3	AUGUSTUS	gene	5363987	5370250	.	+	.	jg388
dmelr6.33_3	AUGUSTUS	CDS	5369618	5370250	0.86	+	0	transcript_id "file_1_file_1_jg388.t1"; gene_id "file_1_file_1_jg388";
dmelr6.33_3	AUGUSTUS	exon	5369618	5370250	.	+	.	transcript_id "file_1_file_1_jg388.t1"; gene_id "file_1_file_1_jg388";
dmelr6.33_3	AUGUSTUS	stop_codon	5370248	5370250	.	+	0	transcript_id "file_1_file_1_jg388.t1"; gene_id "file_1_file_1_jg388";
dmelr6.33_3	AUGUSTUS	stop_codon	11961043	11961045	.	-	0	transcript_id "file_1_file_1_jg1252.t1"; gene_id "file_1_file_1_jg1252";
dmelr6.33_3	AUGUSTUS	CDS	11961043	11962503	1	-	0	transcript_id "file_1_file_1_jg1252.t1"; gene_id "file_1_file_1_jg1252";
dmelr6.33_3	AUGUSTUS	exon	11961043	11962503	.	-	.	transcript_id "file_1_file_1_jg1252.t1"; gene_id "file_1_file_1_jg1252";
dmelr6.33_3	AUGUSTUS	intron	11962504	11962556	.	-	.	transcript_id "file_1_file_1_jg1252.t1"; gene_id "file_1_file_1_jg1252";
dmelr6.33_3	AUGUSTUS	transcript	11961043	11962712	.	-	.	transcript_id "file_1_file_1_jg1252.t1"; gene_id "file_1_file_1_jg1252"
dmelr6.33_3	AUGUSTUS	gene	11961043	11962712	.	-	.	jg1252
dmelr6.33_3	AUGUSTUS	CDS	11962557	11962712	1	-	0	transcript_id "file_1_file_1_jg1252.t1"; gene_id "file_1_file_1_jg1252";
dmelr6.33_3	AUGUSTUS	exon	11962557	11962712	.	-	.	transcript_id "file_1_file_1_jg1252.t1"; gene_id "file_1_file_1_jg1252";
dmelr6.33_3	AUGUSTUS	start_codon	11962710	11962712	.	-	0	transcript_id "file_1_file_1_jg1252.t1"; gene_id "file_1_file_1_jg1252";
dmelr6.33_2	AUGUSTUS	start_codon	18745903	18745905	.	+	0	transcript_id "file_1_file_1_jg14285.t1"; gene_id "file_1_file_1_jg14285";
dmelr6.33_2	AUGUSTUS	CDS	18745903	18745975	1	+	0	transcript_id "file_1_file_1_jg14285.t1"; gene_id "file_1_file_1_jg14285";
dmelr6.33_2	AUGUSTUS	exon	18745903	18745975	.	+	.	transcript_id "file_1_file_1_jg14285.t1"; gene_id "file_1_file_1_jg14285";
dmelr6.33_2	AUGUSTUS	intron	18745976	18746030	.	+	.	transcript_id "file_1_file_1_jg14285.t1"; gene_id "file_1_file_1_jg14285";
dmelr6.33_2	AUGUSTUS	transcript	18745903	18746488	.	+	.	transcript_id "file_1_file_1_jg14285.t1"; gene_id "file_1_file_1_jg14285"
dmelr6.33_2	AUGUSTUS	gene	18745903	18746488	.	+	.	jg14285
dmelr6.33_2	AUGUSTUS	CDS	18746031	18746488	1	+	2	transcript_id "file_1_file_1_jg14285.t1"; gene_id "file_1_file_1_jg14285";
dmelr6.33_2	AUGUSTUS	exon	18746031	18746488	.	+	.	transcript_id "file_1_file_1_jg14285.t1"; gene_id "file_1_file_1_jg14285";
dmelr6.33_2	AUGUSTUS	stop_codon	18746486	18746488	.	+	0	transcript_id "file_1_file_1_jg14285.t1"; gene_id "file_1_file_1_jg14285";
dmelr6.33_5	AUGUSTUS	stop_codon	4627673	4627675	.	-	0	transcript_id "file_1_file_1_jg7078.t1"; gene_id "file_1_file_1_jg7078";
dmelr6.33_5	AUGUSTUS	CDS	4627673	4627759	1	-	0	transcript_id "file_1_file_1_jg7078.t1"; gene_id "file_1_file_1_jg7078";
dmelr6.33_5	AUGUSTUS	exon	4627673	4627759	.	-	.	transcript_id "file_1_file_1_jg7078.t1"; gene_id "file_1_file_1_jg7078";
dmelr6.33_5	AUGUSTUS	intron	4627760	4627822	.	-	.	transcript_id "file_1_file_1_jg7078.t1"; gene_id "file_1_file_1_jg7078";
dmelr6.33_5	AUGUSTUS	CDS	4627823	4627971	1	-	2	transcript_id "file_1_file_1_jg7078.t1"; gene_id "file_1_file_1_jg7078";
dmelr6.33_5	AUGUSTUS	exon	4627823	4627971	.	-	.	transcript_id "file_1_file_1_jg7078.t1"; gene_id "file_1_file_1_jg7078";
dmelr6.33_5	AUGUSTUS	intron	4627972	4628028	.	-	.	transcript_id "file_1_file_1_jg7078.t1"; gene_id "file_1_file_1_jg7078";
dmelr6.33_5	AUGUSTUS	CDS	4628029	4628626	1	-	0	transcript_id "file_1_file_1_jg7078.t1"; gene_id "file_1_file_1_jg7078";
dmelr6.33_5	AUGUSTUS	exon	4628029	4628626	.	-	.	transcript_id "file_1_file_1_jg7078.t1"; gene_id "file_1_file_1_jg7078";
dmelr6.33_5	AUGUSTUS	intron	4628627	4628700	.	-	.	transcript_id "file_1_file_1_jg7078.t1"; gene_id "file_1_file_1_jg7078";
dmelr6.33_5	AUGUSTUS	CDS	4628701	4629686	1	-	2	transcript_id "file_1_file_1_jg7078.t1"; gene_id "file_1_file_1_jg7078";
dmelr6.33_5	AUGUSTUS	exon	4628701	4629686	.	-	.	transcript_id "file_1_file_1_jg7078.t1"; gene_id "file_1_file_1_jg7078";
dmelr6.33_5	AUGUSTUS	intron	4629687	4629739	.	-	.	transcript_id "file_1_file_1_jg7078.t1"; gene_id "file_1_file_1_jg7078";
dmelr6.33_5	AUGUSTUS	transcript	4627673	4630883	.	-	.	transcript_id "file_1_file_1_jg7078.t1"; gene_id "file_1_file_1_jg7078"
dmelr6.33_5	AUGUSTUS	gene	4627673	4630883	.	-	.	jg7078
dmelr6.33_5	AUGUSTUS	CDS	4629740	4630883	0.98	-	0	transcript_id "file_1_file_1_jg7078.t1"; gene_id "file_1_file_1_jg7078";
dmelr6.33_5	AUGUSTUS	exon	4629740	4630883	.	-	.	transcript_id "file_1_file_1_jg7078.t1"; gene_id "file_1_file_1_jg7078";
dmelr6.33_5	AUGUSTUS	start_codon	4630881	4630883	.	-	0	transcript_id "file_1_file_1_jg7078.t1"; gene_id "file_1_file_1_jg7078";
dmelr6.33_1	AUGUSTUS	start_codon	7630192	7630194	.	+	0	transcript_id "file_1_file_1_jg9393.t2"; gene_id "file_1_file_1_jg9393";
dmelr6.33_1	AUGUSTUS	CDS	7630192	7630328	1	+	0	transcript_id "file_1_file_1_jg9393.t2"; gene_id "file_1_file_1_jg9393";
dmelr6.33_1	AUGUSTUS	exon	7630192	7630328	.	+	.	transcript_id "file_1_file_1_jg9393.t2"; gene_id "file_1_file_1_jg9393";
dmelr6.33_1	AUGUSTUS	intron	7630329	7634215	.	+	.	transcript_id "file_1_file_1_jg9393.t2"; gene_id "file_1_file_1_jg9393";
dmelr6.33_1	AUGUSTUS	CDS	7634216	7634314	1	+	1	transcript_id "file_1_file_1_jg9393.t2"; gene_id "file_1_file_1_jg9393";
dmelr6.33_1	AUGUSTUS	exon	7634216	7634314	.	+	.	transcript_id "file_1_file_1_jg9393.t2"; gene_id "file_1_file_1_jg9393";
dmelr6.33_1	AUGUSTUS	intron	7634315	7634758	.	+	.	transcript_id "file_1_file_1_jg9393.t2"; gene_id "file_1_file_1_jg9393";
dmelr6.33_1	AUGUSTUS	CDS	7634759	7635000	1	+	1	transcript_id "file_1_file_1_jg9393.t2"; gene_id "file_1_file_1_jg9393";
dmelr6.33_1	AUGUSTUS	exon	7634759	7635000	.	+	.	transcript_id "file_1_file_1_jg9393.t2"; gene_id "file_1_file_1_jg9393";
dmelr6.33_1	AUGUSTUS	intron	7635001	7635053	.	+	.	transcript_id "file_1_file_1_jg9393.t2"; gene_id "file_1_file_1_jg9393";
dmelr6.33_1	AUGUSTUS	CDS	7635054	7635200	1	+	2	transcript_id "file_1_file_1_jg9393.t2"; gene_id "file_1_file_1_jg9393";
dmelr6.33_1	AUGUSTUS	exon	7635054	7635200	.	+	.	transcript_id "file_1_file_1_jg9393.t2"; gene_id "file_1_file_1_jg9393";
dmelr6.33_1	AUGUSTUS	intron	7635201	7635515	.	+	.	transcript_id "file_1_file_1_jg9393.t2"; gene_id "file_1_file_1_jg9393";
dmelr6.33_1	AUGUSTUS	transcript	7630192	7635613	.	+	.	transcript_id "file_1_file_1_jg9393.t2"; gene_id "file_1_file_1_jg9393"
dmelr6.33_1	AUGUSTUS	CDS	7635516	7635613	0.95	+	2	transcript_id "file_1_file_1_jg9393.t2"; gene_id "file_1_file_1_jg9393";
dmelr6.33_1	AUGUSTUS	exon	7635516	7635613	.	+	.	transcript_id "file_1_file_1_jg9393.t2"; gene_id "file_1_file_1_jg9393";
dmelr6.33_1	AUGUSTUS	stop_codon	7635611	7635613	.	+	0	transcript_id "file_1_file_1_jg9393.t2"; gene_id "file_1_file_1_jg9393";
dmelr6.33_5	AUGUSTUS	stop_codon	18739278	18739280	.	-	0	transcript_id "file_1_file_1_jg8659.t1"; gene_id "file_1_file_1_jg8659";
dmelr6.33_5	AUGUSTUS	CDS	18739278	18739724	1	-	0	transcript_id "file_1_file_1_jg8659.t1"; gene_id "file_1_file_1_jg8659";
dmelr6.33_5	AUGUSTUS	exon	18739278	18739724	.	-	.	transcript_id "file_1_file_1_jg8659.t1"; gene_id "file_1_file_1_jg8659";
dmelr6.33_5	AUGUSTUS	transcript	18739278	18739724	.	-	.	transcript_id "file_1_file_1_jg8659.t1"; gene_id "file_1_file_1_jg8659"
dmelr6.33_5	AUGUSTUS	gene	18739278	18739724	.	-	.	jg8659
dmelr6.33_5	AUGUSTUS	start_codon	18739722	18739724	.	-	0	transcript_id "file_1_file_1_jg8659.t1"; gene_id "file_1_file_1_jg8659";
dmelr6.33_5	AUGUSTUS	stop_codon	19934451	19934453	.	-	0	transcript_id "file_1_file_1_jg8820.t1"; gene_id "file_1_file_1_jg8820";
dmelr6.33_5	AUGUSTUS	CDS	19934451	19934615	0.98	-	0	transcript_id "file_1_file_1_jg8820.t1"; gene_id "file_1_file_1_jg8820";
dmelr6.33_5	AUGUSTUS	exon	19934451	19934615	.	-	.	transcript_id "file_1_file_1_jg8820.t1"; gene_id "file_1_file_1_jg8820";
dmelr6.33_5	AUGUSTUS	intron	19934616	19937064	.	-	.	transcript_id "file_1_file_1_jg8820.t1"; gene_id "file_1_file_1_jg8820";
dmelr6.33_5	AUGUSTUS	transcript	19934451	19937187	.	-	.	transcript_id "file_1_file_1_jg8820.t1"; gene_id "file_1_file_1_jg8820"
dmelr6.33_5	AUGUSTUS	gene	19934451	19937187	.	-	.	jg8820
dmelr6.33_5	AUGUSTUS	CDS	19937065	19937187	0.95	-	0	transcript_id "file_1_file_1_jg8820.t1"; gene_id "file_1_file_1_jg8820";
dmelr6.33_5	AUGUSTUS	exon	19937065	19937187	.	-	.	transcript_id "file_1_file_1_jg8820.t1"; gene_id "file_1_file_1_jg8820";
dmelr6.33_5	AUGUSTUS	start_codon	19937185	19937187	.	-	0	transcript_id "file_1_file_1_jg8820.t1"; gene_id "file_1_file_1_jg8820";
dmelr6.33_0	AUGUSTUS	stop_codon	11816558	11816560	.	-	0	transcript_id "file_1_file_1_jg5362.t1"; gene_id "file_1_file_1_jg5362";
dmelr6.33_0	AUGUSTUS	CDS	11816558	11816706	1	-	2	transcript_id "file_1_file_1_jg5362.t1"; gene_id "file_1_file_1_jg5362";
dmelr6.33_0	AUGUSTUS	exon	11816558	11816706	.	-	.	transcript_id "file_1_file_1_jg5362.t1"; gene_id "file_1_file_1_jg5362";
dmelr6.33_0	AUGUSTUS	intron	11816707	11817352	.	-	.	transcript_id "file_1_file_1_jg5362.t1"; gene_id "file_1_file_1_jg5362";
dmelr6.33_0	AUGUSTUS	CDS	11817353	11818493	1	-	0	transcript_id "file_1_file_1_jg5362.t1"; gene_id "file_1_file_1_jg5362";
dmelr6.33_0	AUGUSTUS	exon	11817353	11818493	.	-	.	transcript_id "file_1_file_1_jg5362.t1"; gene_id "file_1_file_1_jg5362";
dmelr6.33_0	AUGUSTUS	intron	11818494	11818599	.	-	.	transcript_id "file_1_file_1_jg5362.t1"; gene_id "file_1_file_1_jg5362";
dmelr6.33_0	AUGUSTUS	CDS	11818600	11818849	1	-	1	transcript_id "file_1_file_1_jg5362.t1"; gene_id "file_1_file_1_jg5362";
dmelr6.33_0	AUGUSTUS	exon	11818600	11818849	.	-	.	transcript_id "file_1_file_1_jg5362.t1"; gene_id "file_1_file_1_jg5362";
dmelr6.33_0	AUGUSTUS	intron	11818850	11821006	.	-	.	transcript_id "file_1_file_1_jg5362.t1"; gene_id "file_1_file_1_jg5362";
dmelr6.33_0	AUGUSTUS	transcript	11816558	11821284	.	-	.	transcript_id "file_1_file_1_jg5362.t1"; gene_id "file_1_file_1_jg5362"
dmelr6.33_0	AUGUSTUS	CDS	11821007	11821284	1	-	0	transcript_id "file_1_file_1_jg5362.t1"; gene_id "file_1_file_1_jg5362";
dmelr6.33_0	AUGUSTUS	exon	11821007	11821284	.	-	.	transcript_id "file_1_file_1_jg5362.t1"; gene_id "file_1_file_1_jg5362";
dmelr6.33_0	AUGUSTUS	start_codon	11821282	11821284	.	-	0	transcript_id "file_1_file_1_jg5362.t1"; gene_id "file_1_file_1_jg5362";
dmelr6.33_0	AUGUSTUS	stop_codon	22128521	22128523	.	-	0	transcript_id "file_1_file_1_jg6477.t1"; gene_id "file_1_file_1_jg6477";
dmelr6.33_0	AUGUSTUS	CDS	22128521	22129723	1	-	0	transcript_id "file_1_file_1_jg6477.t1"; gene_id "file_1_file_1_jg6477";
dmelr6.33_0	AUGUSTUS	exon	22128521	22129723	.	-	.	transcript_id "file_1_file_1_jg6477.t1"; gene_id "file_1_file_1_jg6477";
dmelr6.33_0	AUGUSTUS	transcript	22128521	22129723	.	-	.	transcript_id "file_1_file_1_jg6477.t1"; gene_id "file_1_file_1_jg6477"
dmelr6.33_0	AUGUSTUS	gene	22128521	22129723	.	-	.	jg6477
dmelr6.33_0	AUGUSTUS	start_codon	22129721	22129723	.	-	0	transcript_id "file_1_file_1_jg6477.t1"; gene_id "file_1_file_1_jg6477";
dmelr6.33_1	AUGUSTUS	start_codon	21632280	21632282	.	+	0	transcript_id "file_1_file_1_jg11387.t1"; gene_id "file_1_file_1_jg11387";
dmelr6.33_1	AUGUSTUS	CDS	21632280	21632474	1	+	0	transcript_id "file_1_file_1_jg11387.t1"; gene_id "file_1_file_1_jg11387";
dmelr6.33_1	AUGUSTUS	exon	21632280	21632474	.	+	.	transcript_id "file_1_file_1_jg11387.t1"; gene_id "file_1_file_1_jg11387";
dmelr6.33_1	AUGUSTUS	intron	21632475	21632964	.	+	.	transcript_id "file_1_file_1_jg11387.t1"; gene_id "file_1_file_1_jg11387";
dmelr6.33_1	AUGUSTUS	CDS	21632965	21633309	1	+	0	transcript_id "file_1_file_1_jg11387.t1"; gene_id "file_1_file_1_jg11387";
dmelr6.33_1	AUGUSTUS	exon	21632965	21633309	.	+	.	transcript_id "file_1_file_1_jg11387.t1"; gene_id "file_1_file_1_jg11387";
dmelr6.33_1	AUGUSTUS	intron	21633310	21633366	.	+	.	transcript_id "file_1_file_1_jg11387.t1"; gene_id "file_1_file_1_jg11387";
dmelr6.33_1	AUGUSTUS	transcript	21632280	21634170	.	+	.	transcript_id "file_1_file_1_jg11387.t1"; gene_id "file_1_file_1_jg11387"
dmelr6.33_1	AUGUSTUS	gene	21632280	21634170	.	+	.	jg11387
dmelr6.33_1	AUGUSTUS	CDS	21633367	21634170	1	+	0	transcript_id "file_1_file_1_jg11387.t1"; gene_id "file_1_file_1_jg11387";
dmelr6.33_1	AUGUSTUS	exon	21633367	21634170	.	+	.	transcript_id "file_1_file_1_jg11387.t1"; gene_id "file_1_file_1_jg11387";
dmelr6.33_1	AUGUSTUS	stop_codon	21634168	21634170	.	+	0	transcript_id "file_1_file_1_jg11387.t1"; gene_id "file_1_file_1_jg11387";
dmelr6.33_2	AUGUSTUS	start_codon	7244388	7244390	.	+	0	transcript_id "file_1_file_1_jg12921.t1"; gene_id "file_1_file_1_jg12921";
dmelr6.33_2	AUGUSTUS	CDS	7244388	7245383	0.98	+	0	transcript_id "file_1_file_1_jg12921.t1"; gene_id "file_1_file_1_jg12921";
dmelr6.33_2	AUGUSTUS	exon	7244388	7245383	.	+	.	transcript_id "file_1_file_1_jg12921.t1"; gene_id "file_1_file_1_jg12921";
dmelr6.33_2	AUGUSTUS	transcript	7244388	7245383	.	+	.	transcript_id "file_1_file_1_jg12921.t1"; gene_id "file_1_file_1_jg12921"
dmelr6.33_2	AUGUSTUS	gene	7244388	7245383	.	+	.	jg12921
dmelr6.33_2	AUGUSTUS	stop_codon	7245381	7245383	.	+	0	transcript_id "file_1_file_1_jg12921.t1"; gene_id "file_1_file_1_jg12921";
dmelr6.33_3	AUGUSTUS	start_codon	5232642	5232644	.	+	0	transcript_id "file_1_file_1_jg368.t1"; gene_id "file_1_file_1_jg368";
dmelr6.33_3	AUGUSTUS	CDS	5232642	5232726	1	+	0	transcript_id "file_1_file_1_jg368.t1"; gene_id "file_1_file_1_jg368";
dmelr6.33_3	AUGUSTUS	exon	5232642	5232726	.	+	.	transcript_id "file_1_file_1_jg368.t1"; gene_id "file_1_file_1_jg368";
dmelr6.33_3	AUGUSTUS	intron	5232727	5232790	.	+	.	transcript_id "file_1_file_1_jg368.t1"; gene_id "file_1_file_1_jg368";
dmelr6.33_3	AUGUSTUS	CDS	5232791	5233174	1	+	2	transcript_id "file_1_file_1_jg368.t1"; gene_id "file_1_file_1_jg368";
dmelr6.33_3	AUGUSTUS	exon	5232791	5233174	.	+	.	transcript_id "file_1_file_1_jg368.t1"; gene_id "file_1_file_1_jg368";
dmelr6.33_3	AUGUSTUS	intron	5233175	5233384	.	+	.	transcript_id "file_1_file_1_jg368.t1"; gene_id "file_1_file_1_jg368";
dmelr6.33_3	AUGUSTUS	CDS	5233385	5233734	1	+	2	transcript_id "file_1_file_1_jg368.t1"; gene_id "file_1_file_1_jg368";
dmelr6.33_3	AUGUSTUS	exon	5233385	5233734	.	+	.	transcript_id "file_1_file_1_jg368.t1"; gene_id "file_1_file_1_jg368";
dmelr6.33_3	AUGUSTUS	intron	5233735	5233792	.	+	.	transcript_id "file_1_file_1_jg368.t1"; gene_id "file_1_file_1_jg368";
dmelr6.33_3	AUGUSTUS	CDS	5233793	5235238	1	+	0	transcript_id "file_1_file_1_jg368.t1"; gene_id "file_1_file_1_jg368";
dmelr6.33_3	AUGUSTUS	exon	5233793	5235238	.	+	.	transcript_id "file_1_file_1_jg368.t1"; gene_id "file_1_file_1_jg368";
dmelr6.33_3	AUGUSTUS	intron	5235239	5235305	.	+	.	transcript_id "file_1_file_1_jg368.t1"; gene_id "file_1_file_1_jg368";
dmelr6.33_3	AUGUSTUS	CDS	5235306	5235728	1	+	0	transcript_id "file_1_file_1_jg368.t1"; gene_id "file_1_file_1_jg368";
dmelr6.33_3	AUGUSTUS	exon	5235306	5235728	.	+	.	transcript_id "file_1_file_1_jg368.t1"; gene_id "file_1_file_1_jg368";
dmelr6.33_3	AUGUSTUS	intron	5235729	5235842	.	+	.	transcript_id "file_1_file_1_jg368.t1"; gene_id "file_1_file_1_jg368";
dmelr6.33_3	AUGUSTUS	transcript	5232642	5236034	.	+	.	transcript_id "file_1_file_1_jg368.t1"; gene_id "file_1_file_1_jg368"
dmelr6.33_3	AUGUSTUS	gene	5232642	5236034	.	+	.	jg368
dmelr6.33_3	AUGUSTUS	CDS	5235843	5236034	1	+	0	transcript_id "file_1_file_1_jg368.t1"; gene_id "file_1_file_1_jg368";
dmelr6.33_3	AUGUSTUS	exon	5235843	5236034	.	+	.	transcript_id "file_1_file_1_jg368.t1"; gene_id "file_1_file_1_jg368";
dmelr6.33_3	AUGUSTUS	stop_codon	5236032	5236034	.	+	0	transcript_id "file_1_file_1_jg368.t1"; gene_id "file_1_file_1_jg368";
dmelr6.33_3	AUGUSTUS	start_codon	25902697	25902699	.	+	0	transcript_id "file_1_file_1_jg3091.t1"; gene_id "file_1_file_1_jg3091";
dmelr6.33_3	AUGUSTUS	CDS	25902697	25902840	1	+	0	transcript_id "file_1_file_1_jg3091.t1"; gene_id "file_1_file_1_jg3091";
dmelr6.33_3	AUGUSTUS	exon	25902697	25902840	.	+	.	transcript_id "file_1_file_1_jg3091.t1"; gene_id "file_1_file_1_jg3091";
dmelr6.33_3	AUGUSTUS	intron	25902841	25902907	.	+	.	transcript_id "file_1_file_1_jg3091.t1"; gene_id "file_1_file_1_jg3091";
dmelr6.33_3	AUGUSTUS	CDS	25902908	25903633	1	+	0	transcript_id "file_1_file_1_jg3091.t1"; gene_id "file_1_file_1_jg3091";
dmelr6.33_3	AUGUSTUS	exon	25902908	25903633	.	+	.	transcript_id "file_1_file_1_jg3091.t1"; gene_id "file_1_file_1_jg3091";
dmelr6.33_3	AUGUSTUS	intron	25903634	25903694	.	+	.	transcript_id "file_1_file_1_jg3091.t1"; gene_id "file_1_file_1_jg3091";
dmelr6.33_3	AUGUSTUS	transcript	25902697	25904090	.	+	.	transcript_id "file_1_file_1_jg3091.t1"; gene_id "file_1_file_1_jg3091"
dmelr6.33_3	AUGUSTUS	gene	25902697	25904090	.	+	.	jg3091
dmelr6.33_3	AUGUSTUS	CDS	25903695	25904090	1	+	0	transcript_id "file_1_file_1_jg3091.t1"; gene_id "file_1_file_1_jg3091";
dmelr6.33_3	AUGUSTUS	exon	25903695	25904090	.	+	.	transcript_id "file_1_file_1_jg3091.t1"; gene_id "file_1_file_1_jg3091";
dmelr6.33_3	AUGUSTUS	stop_codon	25904088	25904090	.	+	0	transcript_id "file_1_file_1_jg3091.t1"; gene_id "file_1_file_1_jg3091";
dmelr6.33_3	AUGUSTUS	stop_codon	19377503	19377505	.	-	0	transcript_id "file_1_file_1_jg2185.t1"; gene_id "file_1_file_1_jg2185";
dmelr6.33_3	AUGUSTUS	CDS	19377503	19377886	0.66	-	0	transcript_id "file_1_file_1_jg2185.t1"; gene_id "file_1_file_1_jg2185";
dmelr6.33_3	AUGUSTUS	exon	19377503	19377886	.	-	.	transcript_id "file_1_file_1_jg2185.t1"; gene_id "file_1_file_1_jg2185";
dmelr6.33_3	AUGUSTUS	transcript	19377503	19377886	.	-	.	transcript_id "file_1_file_1_jg2185.t1"; gene_id "file_1_file_1_jg2185"
dmelr6.33_3	AUGUSTUS	gene	19377503	19377886	.	-	.	jg2185
dmelr6.33_3	AUGUSTUS	start_codon	19377884	19377886	.	-	0	transcript_id "file_1_file_1_jg2185.t1"; gene_id "file_1_file_1_jg2185";
dmelr6.33_3	AUGUSTUS	start_codon	3643833	3643835	.	+	0	transcript_id "file_1_file_1_jg240.t1"; gene_id "file_1_file_1_jg240";
dmelr6.33_3	AUGUSTUS	CDS	3643833	3644168	0.42	+	0	transcript_id "file_1_file_1_jg240.t1"; gene_id "file_1_file_1_jg240";
dmelr6.33_3	AUGUSTUS	exon	3643833	3644168	.	+	.	transcript_id "file_1_file_1_jg240.t1"; gene_id "file_1_file_1_jg240";
dmelr6.33_3	AUGUSTUS	transcript	3643833	3644168	.	+	.	transcript_id "file_1_file_1_jg240.t1"; gene_id "file_1_file_1_jg240"
dmelr6.33_3	AUGUSTUS	gene	3643833	3644168	.	+	.	jg240
dmelr6.33_3	AUGUSTUS	stop_codon	3644166	3644168	.	+	0	transcript_id "file_1_file_1_jg240.t1"; gene_id "file_1_file_1_jg240";
dmelr6.33_1	AUGUSTUS	stop_codon	23396940	23396942	.	-	0	transcript_id "file_1_file_1_jg11673.t1"; gene_id "file_1_file_1_jg11673";
dmelr6.33_1	AUGUSTUS	CDS	23396940	23397089	1	-	0	transcript_id "file_1_file_1_jg11673.t1"; gene_id "file_1_file_1_jg11673";
dmelr6.33_1	AUGUSTUS	exon	23396940	23397089	.	-	.	transcript_id "file_1_file_1_jg11673.t1"; gene_id "file_1_file_1_jg11673";
dmelr6.33_1	AUGUSTUS	intron	23397090	23397144	.	-	.	transcript_id "file_1_file_1_jg11673.t1"; gene_id "file_1_file_1_jg11673";
dmelr6.33_1	AUGUSTUS	CDS	23397145	23397803	1	-	2	transcript_id "file_1_file_1_jg11673.t1"; gene_id "file_1_file_1_jg11673";
dmelr6.33_1	AUGUSTUS	exon	23397145	23397803	.	-	.	transcript_id "file_1_file_1_jg11673.t1"; gene_id "file_1_file_1_jg11673";
dmelr6.33_1	AUGUSTUS	intron	23397804	23397864	.	-	.	transcript_id "file_1_file_1_jg11673.t1"; gene_id "file_1_file_1_jg11673";
dmelr6.33_1	AUGUSTUS	CDS	23397865	23398943	1	-	1	transcript_id "file_1_file_1_jg11673.t1"; gene_id "file_1_file_1_jg11673";
dmelr6.33_1	AUGUSTUS	exon	23397865	23398943	.	-	.	transcript_id "file_1_file_1_jg11673.t1"; gene_id "file_1_file_1_jg11673";
dmelr6.33_1	AUGUSTUS	intron	23398944	23399003	.	-	.	transcript_id "file_1_file_1_jg11673.t1"; gene_id "file_1_file_1_jg11673";
dmelr6.33_1	AUGUSTUS	CDS	23399004	23399215	1	-	0	transcript_id "file_1_file_1_jg11673.t1"; gene_id "file_1_file_1_jg11673";
dmelr6.33_1	AUGUSTUS	exon	23399004	23399215	.	-	.	transcript_id "file_1_file_1_jg11673.t1"; gene_id "file_1_file_1_jg11673";
dmelr6.33_1	AUGUSTUS	intron	23399216	23399271	.	-	.	transcript_id "file_1_file_1_jg11673.t1"; gene_id "file_1_file_1_jg11673";
dmelr6.33_1	AUGUSTUS	CDS	23399272	23400295	1	-	1	transcript_id "file_1_file_1_jg11673.t1"; gene_id "file_1_file_1_jg11673";
dmelr6.33_1	AUGUSTUS	exon	23399272	23400295	.	-	.	transcript_id "file_1_file_1_jg11673.t1"; gene_id "file_1_file_1_jg11673";
dmelr6.33_1	AUGUSTUS	intron	23400296	23400358	.	-	.	transcript_id "file_1_file_1_jg11673.t1"; gene_id "file_1_file_1_jg11673";
dmelr6.33_1	AUGUSTUS	CDS	23400359	23400577	1	-	1	transcript_id "file_1_file_1_jg11673.t1"; gene_id "file_1_file_1_jg11673";
dmelr6.33_1	AUGUSTUS	exon	23400359	23400577	.	-	.	transcript_id "file_1_file_1_jg11673.t1"; gene_id "file_1_file_1_jg11673";
dmelr6.33_1	AUGUSTUS	intron	23400578	23401626	.	-	.	transcript_id "file_1_file_1_jg11673.t1"; gene_id "file_1_file_1_jg11673";
dmelr6.33_1	AUGUSTUS	transcript	23396940	23401898	.	-	.	transcript_id "file_1_file_1_jg11673.t1"; gene_id "file_1_file_1_jg11673"
dmelr6.33_1	AUGUSTUS	gene	23396940	23401898	.	-	.	jg11673
dmelr6.33_1	AUGUSTUS	CDS	23401627	23401898	1	-	0	transcript_id "file_1_file_1_jg11673.t1"; gene_id "file_1_file_1_jg11673";
dmelr6.33_1	AUGUSTUS	exon	23401627	23401898	.	-	.	transcript_id "file_1_file_1_jg11673.t1"; gene_id "file_1_file_1_jg11673";
dmelr6.33_1	AUGUSTUS	start_codon	23401896	23401898	.	-	0	transcript_id "file_1_file_1_jg11673.t1"; gene_id "file_1_file_1_jg11673";
dmelr6.33_0	AUGUSTUS	start_codon	11988318	11988320	.	+	0	transcript_id "file_1_file_1_jg5377.t1"; gene_id "file_1_file_1_jg5377";
dmelr6.33_0	AUGUSTUS	CDS	11988318	11988329	1	+	0	transcript_id "file_1_file_1_jg5377.t1"; gene_id "file_1_file_1_jg5377";
dmelr6.33_0	AUGUSTUS	exon	11988318	11988329	.	+	.	transcript_id "file_1_file_1_jg5377.t1"; gene_id "file_1_file_1_jg5377";
dmelr6.33_0	AUGUSTUS	intron	11988330	11988383	.	+	.	transcript_id "file_1_file_1_jg5377.t1"; gene_id "file_1_file_1_jg5377";
dmelr6.33_0	AUGUSTUS	transcript	11988318	11988635	.	+	.	transcript_id "file_1_file_1_jg5377.t1"; gene_id "file_1_file_1_jg5377"
dmelr6.33_0	AUGUSTUS	gene	11988318	11988635	.	+	.	jg5377
dmelr6.33_0	AUGUSTUS	CDS	11988384	11988635	1	+	0	transcript_id "file_1_file_1_jg5377.t1"; gene_id "file_1_file_1_jg5377";
dmelr6.33_0	AUGUSTUS	exon	11988384	11988635	.	+	.	transcript_id "file_1_file_1_jg5377.t1"; gene_id "file_1_file_1_jg5377";
dmelr6.33_0	AUGUSTUS	stop_codon	11988633	11988635	.	+	0	transcript_id "file_1_file_1_jg5377.t1"; gene_id "file_1_file_1_jg5377";
dmelr6.33_5	AUGUSTUS	stop_codon	17652891	17652893	.	-	0	transcript_id "file_1_file_1_jg8522.t1"; gene_id "file_1_file_1_jg8522";
dmelr6.33_5	AUGUSTUS	CDS	17652891	17653755	1	-	1	transcript_id "file_1_file_1_jg8522.t1"; gene_id "file_1_file_1_jg8522";
dmelr6.33_5	AUGUSTUS	exon	17652891	17653755	.	-	.	transcript_id "file_1_file_1_jg8522.t1"; gene_id "file_1_file_1_jg8522";
dmelr6.33_5	AUGUSTUS	intron	17653756	17653821	.	-	.	transcript_id "file_1_file_1_jg8522.t1"; gene_id "file_1_file_1_jg8522";
dmelr6.33_5	AUGUSTUS	CDS	17653822	17655458	1	-	0	transcript_id "file_1_file_1_jg8522.t1"; gene_id "file_1_file_1_jg8522";
dmelr6.33_5	AUGUSTUS	exon	17653822	17655458	.	-	.	transcript_id "file_1_file_1_jg8522.t1"; gene_id "file_1_file_1_jg8522";
dmelr6.33_5	AUGUSTUS	intron	17655459	17655782	.	-	.	transcript_id "file_1_file_1_jg8522.t1"; gene_id "file_1_file_1_jg8522";
dmelr6.33_5	AUGUSTUS	transcript	17652891	17656598	.	-	.	transcript_id "file_1_file_1_jg8522.t1"; gene_id "file_1_file_1_jg8522"
dmelr6.33_5	AUGUSTUS	gene	17652891	17656598	.	-	.	jg8522
dmelr6.33_5	AUGUSTUS	CDS	17655783	17656598	1	-	0	transcript_id "file_1_file_1_jg8522.t1"; gene_id "file_1_file_1_jg8522";
dmelr6.33_5	AUGUSTUS	exon	17655783	17656598	.	-	.	transcript_id "file_1_file_1_jg8522.t1"; gene_id "file_1_file_1_jg8522";
dmelr6.33_5	AUGUSTUS	start_codon	17656596	17656598	.	-	0	transcript_id "file_1_file_1_jg8522.t1"; gene_id "file_1_file_1_jg8522";
dmelr6.33_5	AUGUSTUS	start_codon	14243829	14243831	.	+	0	transcript_id "file_1_file_1_jg8125.t1"; gene_id "file_1_file_1_jg8125";
dmelr6.33_5	AUGUSTUS	CDS	14243829	14244035	1	+	0	transcript_id "file_1_file_1_jg8125.t1"; gene_id "file_1_file_1_jg8125";
dmelr6.33_5	AUGUSTUS	exon	14243829	14244035	.	+	.	transcript_id "file_1_file_1_jg8125.t1"; gene_id "file_1_file_1_jg8125";
dmelr6.33_5	AUGUSTUS	intron	14244036	14245247	.	+	.	transcript_id "file_1_file_1_jg8125.t1"; gene_id "file_1_file_1_jg8125";
dmelr6.33_5	AUGUSTUS	CDS	14245248	14245299	1	+	0	transcript_id "file_1_file_1_jg8125.t1"; gene_id "file_1_file_1_jg8125";
dmelr6.33_5	AUGUSTUS	exon	14245248	14245299	.	+	.	transcript_id "file_1_file_1_jg8125.t1"; gene_id "file_1_file_1_jg8125";
dmelr6.33_5	AUGUSTUS	intron	14245300	14245618	.	+	.	transcript_id "file_1_file_1_jg8125.t1"; gene_id "file_1_file_1_jg8125";
dmelr6.33_5	AUGUSTUS	CDS	14245619	14245764	1	+	2	transcript_id "file_1_file_1_jg8125.t1"; gene_id "file_1_file_1_jg8125";
dmelr6.33_5	AUGUSTUS	exon	14245619	14245764	.	+	.	transcript_id "file_1_file_1_jg8125.t1"; gene_id "file_1_file_1_jg8125";
dmelr6.33_5	AUGUSTUS	intron	14245765	14245829	.	+	.	transcript_id "file_1_file_1_jg8125.t1"; gene_id "file_1_file_1_jg8125";
dmelr6.33_5	AUGUSTUS	transcript	14243829	14246378	.	+	.	transcript_id "file_1_file_1_jg8125.t1"; gene_id "file_1_file_1_jg8125"
dmelr6.33_5	AUGUSTUS	gene	14243829	14246378	.	+	.	jg8125
dmelr6.33_5	AUGUSTUS	CDS	14245830	14246378	1	+	0	transcript_id "file_1_file_1_jg8125.t1"; gene_id "file_1_file_1_jg8125";
dmelr6.33_5	AUGUSTUS	exon	14245830	14246378	.	+	.	transcript_id "file_1_file_1_jg8125.t1"; gene_id "file_1_file_1_jg8125";
dmelr6.33_5	AUGUSTUS	stop_codon	14246376	14246378	.	+	0	transcript_id "file_1_file_1_jg8125.t1"; gene_id "file_1_file_1_jg8125";
dmelr6.33_1	AUGUSTUS	start_codon	14668416	14668418	.	+	0	transcript_id "file_1_file_1_jg10451.t1"; gene_id "file_1_file_1_jg10451";
dmelr6.33_1	AUGUSTUS	CDS	14668416	14668438	1	+	0	transcript_id "file_1_file_1_jg10451.t1"; gene_id "file_1_file_1_jg10451";
dmelr6.33_1	AUGUSTUS	exon	14668416	14668438	.	+	.	transcript_id "file_1_file_1_jg10451.t1"; gene_id "file_1_file_1_jg10451";
dmelr6.33_1	AUGUSTUS	intron	14668439	14668498	.	+	.	transcript_id "file_1_file_1_jg10451.t1"; gene_id "file_1_file_1_jg10451";
dmelr6.33_1	AUGUSTUS	CDS	14668499	14669100	0.9	+	1	transcript_id "file_1_file_1_jg10451.t1"; gene_id "file_1_file_1_jg10451";
dmelr6.33_1	AUGUSTUS	exon	14668499	14669100	.	+	.	transcript_id "file_1_file_1_jg10451.t1"; gene_id "file_1_file_1_jg10451";
dmelr6.33_1	AUGUSTUS	intron	14669101	14669267	.	+	.	transcript_id "file_1_file_1_jg10451.t1"; gene_id "file_1_file_1_jg10451";
dmelr6.33_1	AUGUSTUS	CDS	14669268	14669518	1	+	2	transcript_id "file_1_file_1_jg10451.t1"; gene_id "file_1_file_1_jg10451";
dmelr6.33_1	AUGUSTUS	exon	14669268	14669518	.	+	.	transcript_id "file_1_file_1_jg10451.t1"; gene_id "file_1_file_1_jg10451";
dmelr6.33_1	AUGUSTUS	intron	14669519	14669586	.	+	.	transcript_id "file_1_file_1_jg10451.t1"; gene_id "file_1_file_1_jg10451";
dmelr6.33_1	AUGUSTUS	CDS	14669587	14669923	1	+	0	transcript_id "file_1_file_1_jg10451.t1"; gene_id "file_1_file_1_jg10451";
dmelr6.33_1	AUGUSTUS	exon	14669587	14669923	.	+	.	transcript_id "file_1_file_1_jg10451.t1"; gene_id "file_1_file_1_jg10451";
dmelr6.33_1	AUGUSTUS	intron	14669924	14669973	.	+	.	transcript_id "file_1_file_1_jg10451.t1"; gene_id "file_1_file_1_jg10451";
dmelr6.33_1	AUGUSTUS	CDS	14669974	14670590	1	+	2	transcript_id "file_1_file_1_jg10451.t1"; gene_id "file_1_file_1_jg10451";
dmelr6.33_1	AUGUSTUS	exon	14669974	14670590	.	+	.	transcript_id "file_1_file_1_jg10451.t1"; gene_id "file_1_file_1_jg10451";
dmelr6.33_1	AUGUSTUS	intron	14670591	14670651	.	+	.	transcript_id "file_1_file_1_jg10451.t1"; gene_id "file_1_file_1_jg10451";
dmelr6.33_1	AUGUSTUS	CDS	14670652	14671144	1	+	0	transcript_id "file_1_file_1_jg10451.t1"; gene_id "file_1_file_1_jg10451";
dmelr6.33_1	AUGUSTUS	exon	14670652	14671144	.	+	.	transcript_id "file_1_file_1_jg10451.t1"; gene_id "file_1_file_1_jg10451";
dmelr6.33_1	AUGUSTUS	intron	14671145	14671208	.	+	.	transcript_id "file_1_file_1_jg10451.t1"; gene_id "file_1_file_1_jg10451";
dmelr6.33_1	AUGUSTUS	transcript	14668416	14671465	.	+	.	transcript_id "file_1_file_1_jg10451.t1"; gene_id "file_1_file_1_jg10451"
dmelr6.33_1	AUGUSTUS	gene	14668416	14671465	.	+	.	jg10451
dmelr6.33_1	AUGUSTUS	CDS	14671209	14671465	1	+	2	transcript_id "file_1_file_1_jg10451.t1"; gene_id "file_1_file_1_jg10451";
dmelr6.33_1	AUGUSTUS	exon	14671209	14671465	.	+	.	transcript_id "file_1_file_1_jg10451.t1"; gene_id "file_1_file_1_jg10451";
dmelr6.33_1	AUGUSTUS	stop_codon	14671463	14671465	.	+	0	transcript_id "file_1_file_1_jg10451.t1"; gene_id "file_1_file_1_jg10451";
dmelr6.33_231	AUGUSTUS	CDS	1069	1077	0.95	-	0	transcript_id "file_1_file_1_jg51.t1"; gene_id "file_1_file_1_jg51";
dmelr6.33_231	AUGUSTUS	exon	1069	1077	.	-	.	transcript_id "file_1_file_1_jg51.t1"; gene_id "file_1_file_1_jg51";
dmelr6.33_231	AUGUSTUS	intron	1078	1151	.	-	.	transcript_id "file_1_file_1_jg51.t1"; gene_id "file_1_file_1_jg51";
dmelr6.33_231	AUGUSTUS	CDS	1152	1167	1	-	1	transcript_id "file_1_file_1_jg51.t1"; gene_id "file_1_file_1_jg51";
dmelr6.33_231	AUGUSTUS	exon	1152	1167	.	-	.	transcript_id "file_1_file_1_jg51.t1"; gene_id "file_1_file_1_jg51";
dmelr6.33_231	AUGUSTUS	intron	1168	1237	.	-	.	transcript_id "file_1_file_1_jg51.t1"; gene_id "file_1_file_1_jg51";
dmelr6.33_231	AUGUSTUS	CDS	1238	1264	1	-	1	transcript_id "file_1_file_1_jg51.t1"; gene_id "file_1_file_1_jg51";
dmelr6.33_231	AUGUSTUS	exon	1238	1264	.	-	.	transcript_id "file_1_file_1_jg51.t1"; gene_id "file_1_file_1_jg51";
dmelr6.33_231	AUGUSTUS	intron	1265	1319	.	-	.	transcript_id "file_1_file_1_jg51.t1"; gene_id "file_1_file_1_jg51";
dmelr6.33_231	AUGUSTUS	CDS	1320	1382	0.55	-	1	transcript_id "file_1_file_1_jg51.t1"; gene_id "file_1_file_1_jg51";
dmelr6.33_231	AUGUSTUS	exon	1320	1382	.	-	.	transcript_id "file_1_file_1_jg51.t1"; gene_id "file_1_file_1_jg51";
dmelr6.33_231	AUGUSTUS	intron	1383	1549	.	-	.	transcript_id "file_1_file_1_jg51.t1"; gene_id "file_1_file_1_jg51";
dmelr6.33_231	AUGUSTUS	CDS	1550	1605	0.33	-	0	transcript_id "file_1_file_1_jg51.t1"; gene_id "file_1_file_1_jg51";
dmelr6.33_231	AUGUSTUS	exon	1550	1605	.	-	.	transcript_id "file_1_file_1_jg51.t1"; gene_id "file_1_file_1_jg51";
dmelr6.33_231	AUGUSTUS	intron	1606	1665	.	-	.	transcript_id "file_1_file_1_jg51.t1"; gene_id "file_1_file_1_jg51";
dmelr6.33_231	AUGUSTUS	transcript	1069	1752	.	-	.	transcript_id "file_1_file_1_jg51.t1"; gene_id "file_1_file_1_jg51"
dmelr6.33_231	AUGUSTUS	gene	1069	1752	.	-	.	jg51
dmelr6.33_231	AUGUSTUS	CDS	1666	1752	0.89	-	0	transcript_id "file_1_file_1_jg51.t1"; gene_id "file_1_file_1_jg51";
dmelr6.33_231	AUGUSTUS	exon	1666	1752	.	-	.	transcript_id "file_1_file_1_jg51.t1"; gene_id "file_1_file_1_jg51";
dmelr6.33_231	AUGUSTUS	start_codon	1750	1752	.	-	0	transcript_id "file_1_file_1_jg51.t1"; gene_id "file_1_file_1_jg51";
dmelr6.33_0	AUGUSTUS	start_codon	21206650	21206652	.	+	0	transcript_id "file_1_file_1_jg6310.t2"; gene_id "file_1_file_1_jg6310";
dmelr6.33_0	AUGUSTUS	CDS	21206650	21206731	1	+	0	transcript_id "file_1_file_1_jg6310.t2"; gene_id "file_1_file_1_jg6310";
dmelr6.33_0	AUGUSTUS	exon	21206650	21206731	.	+	.	transcript_id "file_1_file_1_jg6310.t2"; gene_id "file_1_file_1_jg6310";
dmelr6.33_0	AUGUSTUS	intron	21206732	21206803	.	+	.	transcript_id "file_1_file_1_jg6310.t2"; gene_id "file_1_file_1_jg6310";
dmelr6.33_0	AUGUSTUS	CDS	21206804	21206950	1	+	2	transcript_id "file_1_file_1_jg6310.t2"; gene_id "file_1_file_1_jg6310";
dmelr6.33_0	AUGUSTUS	exon	21206804	21206950	.	+	.	transcript_id "file_1_file_1_jg6310.t2"; gene_id "file_1_file_1_jg6310";
dmelr6.33_0	AUGUSTUS	intron	21206951	21207098	.	+	.	transcript_id "file_1_file_1_jg6310.t2"; gene_id "file_1_file_1_jg6310";
dmelr6.33_0	AUGUSTUS	CDS	21207099	21207161	1	+	2	transcript_id "file_1_file_1_jg6310.t2"; gene_id "file_1_file_1_jg6310";
dmelr6.33_0	AUGUSTUS	exon	21207099	21207161	.	+	.	transcript_id "file_1_file_1_jg6310.t2"; gene_id "file_1_file_1_jg6310";
dmelr6.33_0	AUGUSTUS	intron	21207162	21207219	.	+	.	transcript_id "file_1_file_1_jg6310.t2"; gene_id "file_1_file_1_jg6310";
dmelr6.33_0	AUGUSTUS	CDS	21207220	21207423	1	+	2	transcript_id "file_1_file_1_jg6310.t2"; gene_id "file_1_file_1_jg6310";
dmelr6.33_0	AUGUSTUS	exon	21207220	21207423	.	+	.	transcript_id "file_1_file_1_jg6310.t2"; gene_id "file_1_file_1_jg6310";
dmelr6.33_0	AUGUSTUS	intron	21207424	21207477	.	+	.	transcript_id "file_1_file_1_jg6310.t2"; gene_id "file_1_file_1_jg6310";
dmelr6.33_0	AUGUSTUS	CDS	21207478	21207689	1	+	2	transcript_id "file_1_file_1_jg6310.t2"; gene_id "file_1_file_1_jg6310";
dmelr6.33_0	AUGUSTUS	exon	21207478	21207689	.	+	.	transcript_id "file_1_file_1_jg6310.t2"; gene_id "file_1_file_1_jg6310";
dmelr6.33_0	AUGUSTUS	intron	21207690	21207747	.	+	.	transcript_id "file_1_file_1_jg6310.t2"; gene_id "file_1_file_1_jg6310";
dmelr6.33_0	AUGUSTUS	CDS	21207748	21208089	1	+	0	transcript_id "file_1_file_1_jg6310.t2"; gene_id "file_1_file_1_jg6310";
dmelr6.33_0	AUGUSTUS	exon	21207748	21208089	.	+	.	transcript_id "file_1_file_1_jg6310.t2"; gene_id "file_1_file_1_jg6310";
dmelr6.33_0	AUGUSTUS	intron	21208090	21208939	.	+	.	transcript_id "file_1_file_1_jg6310.t2"; gene_id "file_1_file_1_jg6310";
dmelr6.33_0	AUGUSTUS	CDS	21208940	21209371	1	+	0	transcript_id "file_1_file_1_jg6310.t2"; gene_id "file_1_file_1_jg6310";
dmelr6.33_0	AUGUSTUS	exon	21208940	21209371	.	+	.	transcript_id "file_1_file_1_jg6310.t2"; gene_id "file_1_file_1_jg6310";
dmelr6.33_0	AUGUSTUS	intron	21209372	21209697	.	+	.	transcript_id "file_1_file_1_jg6310.t2"; gene_id "file_1_file_1_jg6310";
dmelr6.33_0	AUGUSTUS	CDS	21209698	21210056	1	+	0	transcript_id "file_1_file_1_jg6310.t2"; gene_id "file_1_file_1_jg6310";
dmelr6.33_0	AUGUSTUS	exon	21209698	21210056	.	+	.	transcript_id "file_1_file_1_jg6310.t2"; gene_id "file_1_file_1_jg6310";
dmelr6.33_0	AUGUSTUS	intron	21210057	21210110	.	+	.	transcript_id "file_1_file_1_jg6310.t2"; gene_id "file_1_file_1_jg6310";
dmelr6.33_0	AUGUSTUS	CDS	21210111	21210541	1	+	1	transcript_id "file_1_file_1_jg6310.t2"; gene_id "file_1_file_1_jg6310";
dmelr6.33_0	AUGUSTUS	exon	21210111	21210541	.	+	.	transcript_id "file_1_file_1_jg6310.t2"; gene_id "file_1_file_1_jg6310";
dmelr6.33_0	AUGUSTUS	intron	21210542	21210639	.	+	.	transcript_id "file_1_file_1_jg6310.t2"; gene_id "file_1_file_1_jg6310";
dmelr6.33_0	AUGUSTUS	transcript	21206650	21210698	.	+	.	transcript_id "file_1_file_1_jg6310.t2"; gene_id "file_1_file_1_jg6310"
dmelr6.33_0	AUGUSTUS	CDS	21210640	21210698	0.8	+	2	transcript_id "file_1_file_1_jg6310.t2"; gene_id "file_1_file_1_jg6310";
dmelr6.33_0	AUGUSTUS	exon	21210640	21210698	.	+	.	transcript_id "file_1_file_1_jg6310.t2"; gene_id "file_1_file_1_jg6310";
dmelr6.33_0	AUGUSTUS	stop_codon	21210696	21210698	.	+	0	transcript_id "file_1_file_1_jg6310.t2"; gene_id "file_1_file_1_jg6310";
dmelr6.33_2	AUGUSTUS	start_codon	13987942	13987944	.	+	0	transcript_id "file_1_file_1_jg13730.t1"; gene_id "file_1_file_1_jg13730";
dmelr6.33_2	AUGUSTUS	CDS	13987942	13988427	1	+	0	transcript_id "file_1_file_1_jg13730.t1"; gene_id "file_1_file_1_jg13730";
dmelr6.33_2	AUGUSTUS	exon	13987942	13988427	.	+	.	transcript_id "file_1_file_1_jg13730.t1"; gene_id "file_1_file_1_jg13730";
dmelr6.33_2	AUGUSTUS	transcript	13987942	13988427	.	+	.	transcript_id "file_1_file_1_jg13730.t1"; gene_id "file_1_file_1_jg13730"
dmelr6.33_2	AUGUSTUS	gene	13987942	13988427	.	+	.	jg13730
dmelr6.33_2	AUGUSTUS	stop_codon	13988425	13988427	.	+	0	transcript_id "file_1_file_1_jg13730.t1"; gene_id "file_1_file_1_jg13730";
dmelr6.33_3	AUGUSTUS	stop_codon	10768217	10768219	.	-	0	transcript_id "file_1_file_1_jg1095.t7"; gene_id "file_1_file_1_jg1095";
dmelr6.33_3	AUGUSTUS	CDS	10768217	10768579	1	-	0	transcript_id "file_1_file_1_jg1095.t7"; gene_id "file_1_file_1_jg1095";
dmelr6.33_3	AUGUSTUS	exon	10768217	10768579	.	-	.	transcript_id "file_1_file_1_jg1095.t7"; gene_id "file_1_file_1_jg1095";
dmelr6.33_3	AUGUSTUS	intron	10768580	10768645	.	-	.	transcript_id "file_1_file_1_jg1095.t7"; gene_id "file_1_file_1_jg1095";
dmelr6.33_3	AUGUSTUS	CDS	10768646	10768711	1	-	0	transcript_id "file_1_file_1_jg1095.t7"; gene_id "file_1_file_1_jg1095";
dmelr6.33_3	AUGUSTUS	exon	10768646	10768711	.	-	.	transcript_id "file_1_file_1_jg1095.t7"; gene_id "file_1_file_1_jg1095";
dmelr6.33_3	AUGUSTUS	intron	10768712	10768804	.	-	.	transcript_id "file_1_file_1_jg1095.t7"; gene_id "file_1_file_1_jg1095";
dmelr6.33_3	AUGUSTUS	CDS	10768805	10769036	1	-	1	transcript_id "file_1_file_1_jg1095.t7"; gene_id "file_1_file_1_jg1095";
dmelr6.33_3	AUGUSTUS	exon	10768805	10769036	.	-	.	transcript_id "file_1_file_1_jg1095.t7"; gene_id "file_1_file_1_jg1095";
dmelr6.33_3	AUGUSTUS	intron	10769037	10769101	.	-	.	transcript_id "file_1_file_1_jg1095.t7"; gene_id "file_1_file_1_jg1095";
dmelr6.33_3	AUGUSTUS	CDS	10769102	10769303	1	-	2	transcript_id "file_1_file_1_jg1095.t7"; gene_id "file_1_file_1_jg1095";
dmelr6.33_3	AUGUSTUS	exon	10769102	10769303	.	-	.	transcript_id "file_1_file_1_jg1095.t7"; gene_id "file_1_file_1_jg1095";
dmelr6.33_3	AUGUSTUS	intron	10769304	10771037	.	-	.	transcript_id "file_1_file_1_jg1095.t7"; gene_id "file_1_file_1_jg1095";
dmelr6.33_3	AUGUSTUS	CDS	10771038	10771205	1	-	2	transcript_id "file_1_file_1_jg1095.t7"; gene_id "file_1_file_1_jg1095";
dmelr6.33_3	AUGUSTUS	exon	10771038	10771205	.	-	.	transcript_id "file_1_file_1_jg1095.t7"; gene_id "file_1_file_1_jg1095";
dmelr6.33_3	AUGUSTUS	intron	10771206	10771336	.	-	.	transcript_id "file_1_file_1_jg1095.t7"; gene_id "file_1_file_1_jg1095";
dmelr6.33_3	AUGUSTUS	CDS	10771337	10771467	1	-	1	transcript_id "file_1_file_1_jg1095.t7"; gene_id "file_1_file_1_jg1095";
dmelr6.33_3	AUGUSTUS	exon	10771337	10771467	.	-	.	transcript_id "file_1_file_1_jg1095.t7"; gene_id "file_1_file_1_jg1095";
dmelr6.33_3	AUGUSTUS	intron	10771468	10771859	.	-	.	transcript_id "file_1_file_1_jg1095.t7"; gene_id "file_1_file_1_jg1095";
dmelr6.33_3	AUGUSTUS	CDS	10771860	10771972	1	-	0	transcript_id "file_1_file_1_jg1095.t7"; gene_id "file_1_file_1_jg1095";
dmelr6.33_3	AUGUSTUS	exon	10771860	10771972	.	-	.	transcript_id "file_1_file_1_jg1095.t7"; gene_id "file_1_file_1_jg1095";
dmelr6.33_3	AUGUSTUS	intron	10771973	10772112	.	-	.	transcript_id "file_1_file_1_jg1095.t7"; gene_id "file_1_file_1_jg1095";
dmelr6.33_3	AUGUSTUS	CDS	10772113	10772604	1	-	0	transcript_id "file_1_file_1_jg1095.t7"; gene_id "file_1_file_1_jg1095";
dmelr6.33_3	AUGUSTUS	exon	10772113	10772604	.	-	.	transcript_id "file_1_file_1_jg1095.t7"; gene_id "file_1_file_1_jg1095";
dmelr6.33_3	AUGUSTUS	intron	10772605	10773134	.	-	.	transcript_id "file_1_file_1_jg1095.t7"; gene_id "file_1_file_1_jg1095";
dmelr6.33_3	AUGUSTUS	CDS	10773135	10773161	0.95	-	0	transcript_id "file_1_file_1_jg1095.t7"; gene_id "file_1_file_1_jg1095";
dmelr6.33_3	AUGUSTUS	exon	10773135	10773161	.	-	.	transcript_id "file_1_file_1_jg1095.t7"; gene_id "file_1_file_1_jg1095";
dmelr6.33_3	AUGUSTUS	intron	10773162	10773703	.	-	.	transcript_id "file_1_file_1_jg1095.t7"; gene_id "file_1_file_1_jg1095";
dmelr6.33_3	AUGUSTUS	CDS	10773704	10774018	0.95	-	0	transcript_id "file_1_file_1_jg1095.t7"; gene_id "file_1_file_1_jg1095";
dmelr6.33_3	AUGUSTUS	exon	10773704	10774018	.	-	.	transcript_id "file_1_file_1_jg1095.t7"; gene_id "file_1_file_1_jg1095";
dmelr6.33_3	AUGUSTUS	intron	10774019	10774319	.	-	.	transcript_id "file_1_file_1_jg1095.t7"; gene_id "file_1_file_1_jg1095";
dmelr6.33_3	AUGUSTUS	transcript	10768217	10774340	.	-	.	transcript_id "file_1_file_1_jg1095.t7"; gene_id "file_1_file_1_jg1095"
dmelr6.33_3	AUGUSTUS	CDS	10774320	10774340	0.89	-	0	transcript_id "file_1_file_1_jg1095.t7"; gene_id "file_1_file_1_jg1095";
dmelr6.33_3	AUGUSTUS	exon	10774320	10774340	.	-	.	transcript_id "file_1_file_1_jg1095.t7"; gene_id "file_1_file_1_jg1095";
dmelr6.33_3	AUGUSTUS	start_codon	10774338	10774340	.	-	0	transcript_id "file_1_file_1_jg1095.t7"; gene_id "file_1_file_1_jg1095";
dmelr6.33_1	AUGUSTUS	stop_codon	16415081	16415083	.	-	0	transcript_id "file_1_file_1_jg10694.t1"; gene_id "file_1_file_1_jg10694";
dmelr6.33_1	AUGUSTUS	CDS	16415081	16415244	1	-	2	transcript_id "file_1_file_1_jg10694.t1"; gene_id "file_1_file_1_jg10694";
dmelr6.33_1	AUGUSTUS	exon	16415081	16415244	.	-	.	transcript_id "file_1_file_1_jg10694.t1"; gene_id "file_1_file_1_jg10694";
dmelr6.33_1	AUGUSTUS	intron	16415245	16415327	.	-	.	transcript_id "file_1_file_1_jg10694.t1"; gene_id "file_1_file_1_jg10694";
dmelr6.33_1	AUGUSTUS	CDS	16415328	16415622	1	-	0	transcript_id "file_1_file_1_jg10694.t1"; gene_id "file_1_file_1_jg10694";
dmelr6.33_1	AUGUSTUS	exon	16415328	16415622	.	-	.	transcript_id "file_1_file_1_jg10694.t1"; gene_id "file_1_file_1_jg10694";
dmelr6.33_1	AUGUSTUS	intron	16415623	16415689	.	-	.	transcript_id "file_1_file_1_jg10694.t1"; gene_id "file_1_file_1_jg10694";
dmelr6.33_1	AUGUSTUS	CDS	16415690	16416886	1	-	0	transcript_id "file_1_file_1_jg10694.t1"; gene_id "file_1_file_1_jg10694";
dmelr6.33_1	AUGUSTUS	exon	16415690	16416886	.	-	.	transcript_id "file_1_file_1_jg10694.t1"; gene_id "file_1_file_1_jg10694";
dmelr6.33_1	AUGUSTUS	intron	16416887	16416949	.	-	.	transcript_id "file_1_file_1_jg10694.t1"; gene_id "file_1_file_1_jg10694";
dmelr6.33_1	AUGUSTUS	transcript	16415081	16417096	.	-	.	transcript_id "file_1_file_1_jg10694.t1"; gene_id "file_1_file_1_jg10694"
dmelr6.33_1	AUGUSTUS	gene	16415081	16417096	.	-	.	jg10694
dmelr6.33_1	AUGUSTUS	CDS	16416950	16417096	1	-	0	transcript_id "file_1_file_1_jg10694.t1"; gene_id "file_1_file_1_jg10694";
dmelr6.33_1	AUGUSTUS	exon	16416950	16417096	.	-	.	transcript_id "file_1_file_1_jg10694.t1"; gene_id "file_1_file_1_jg10694";
dmelr6.33_1	AUGUSTUS	start_codon	16417094	16417096	.	-	0	transcript_id "file_1_file_1_jg10694.t1"; gene_id "file_1_file_1_jg10694";
dmelr6.33_3	AUGUSTUS	stop_codon	7501146	7501148	.	-	0	transcript_id "file_1_file_1_jg667.t1"; gene_id "file_1_file_1_jg667";
dmelr6.33_3	AUGUSTUS	CDS	7501146	7502243	1	-	0	transcript_id "file_1_file_1_jg667.t1"; gene_id "file_1_file_1_jg667";
dmelr6.33_3	AUGUSTUS	exon	7501146	7502243	.	-	.	transcript_id "file_1_file_1_jg667.t1"; gene_id "file_1_file_1_jg667";
dmelr6.33_3	AUGUSTUS	transcript	7501146	7502243	.	-	.	transcript_id "file_1_file_1_jg667.t1"; gene_id "file_1_file_1_jg667"
dmelr6.33_3	AUGUSTUS	gene	7501146	7502243	.	-	.	jg667
dmelr6.33_3	AUGUSTUS	start_codon	7502241	7502243	.	-	0	transcript_id "file_1_file_1_jg667.t1"; gene_id "file_1_file_1_jg667";
dmelr6.33_2	AUGUSTUS	start_codon	22468873	22468875	.	+	0	transcript_id "file_1_file_1_jg14773.t1"; gene_id "file_1_file_1_jg14773";
dmelr6.33_2	AUGUSTUS	CDS	22468873	22469790	1	+	0	transcript_id "file_1_file_1_jg14773.t1"; gene_id "file_1_file_1_jg14773";
dmelr6.33_2	AUGUSTUS	exon	22468873	22469790	.	+	.	transcript_id "file_1_file_1_jg14773.t1"; gene_id "file_1_file_1_jg14773";
dmelr6.33_2	AUGUSTUS	transcript	22468873	22469790	.	+	.	transcript_id "file_1_file_1_jg14773.t1"; gene_id "file_1_file_1_jg14773"
dmelr6.33_2	AUGUSTUS	gene	22468873	22469790	.	+	.	jg14773
dmelr6.33_2	AUGUSTUS	stop_codon	22469788	22469790	.	+	0	transcript_id "file_1_file_1_jg14773.t1"; gene_id "file_1_file_1_jg14773";
dmelr6.33_3	AUGUSTUS	stop_codon	5237891	5237893	.	-	0	transcript_id "file_1_file_1_jg370.t1"; gene_id "file_1_file_1_jg370";
dmelr6.33_3	AUGUSTUS	CDS	5237891	5238156	1	-	2	transcript_id "file_1_file_1_jg370.t1"; gene_id "file_1_file_1_jg370";
dmelr6.33_3	AUGUSTUS	exon	5237891	5238156	.	-	.	transcript_id "file_1_file_1_jg370.t1"; gene_id "file_1_file_1_jg370";
dmelr6.33_3	AUGUSTUS	intron	5238157	5238212	.	-	.	transcript_id "file_1_file_1_jg370.t1"; gene_id "file_1_file_1_jg370";
dmelr6.33_3	AUGUSTUS	CDS	5238213	5238394	1	-	1	transcript_id "file_1_file_1_jg370.t1"; gene_id "file_1_file_1_jg370";
dmelr6.33_3	AUGUSTUS	exon	5238213	5238394	.	-	.	transcript_id "file_1_file_1_jg370.t1"; gene_id "file_1_file_1_jg370";
dmelr6.33_3	AUGUSTUS	intron	5238395	5238453	.	-	.	transcript_id "file_1_file_1_jg370.t1"; gene_id "file_1_file_1_jg370";
dmelr6.33_3	AUGUSTUS	CDS	5238454	5239197	1	-	1	transcript_id "file_1_file_1_jg370.t1"; gene_id "file_1_file_1_jg370";
dmelr6.33_3	AUGUSTUS	exon	5238454	5239197	.	-	.	transcript_id "file_1_file_1_jg370.t1"; gene_id "file_1_file_1_jg370";
dmelr6.33_3	AUGUSTUS	intron	5239198	5239491	.	-	.	transcript_id "file_1_file_1_jg370.t1"; gene_id "file_1_file_1_jg370";
dmelr6.33_3	AUGUSTUS	CDS	5239492	5239619	1	-	0	transcript_id "file_1_file_1_jg370.t1"; gene_id "file_1_file_1_jg370";
dmelr6.33_3	AUGUSTUS	exon	5239492	5239619	.	-	.	transcript_id "file_1_file_1_jg370.t1"; gene_id "file_1_file_1_jg370";
dmelr6.33_3	AUGUSTUS	intron	5239620	5240327	.	-	.	transcript_id "file_1_file_1_jg370.t1"; gene_id "file_1_file_1_jg370";
dmelr6.33_3	AUGUSTUS	transcript	5237891	5240564	.	-	.	transcript_id "file_1_file_1_jg370.t1"; gene_id "file_1_file_1_jg370"
dmelr6.33_3	AUGUSTUS	gene	5237891	5240564	.	-	.	jg370
dmelr6.33_3	AUGUSTUS	CDS	5240328	5240564	0.83	-	0	transcript_id "file_1_file_1_jg370.t1"; gene_id "file_1_file_1_jg370";
dmelr6.33_3	AUGUSTUS	exon	5240328	5240564	.	-	.	transcript_id "file_1_file_1_jg370.t1"; gene_id "file_1_file_1_jg370";
dmelr6.33_3	AUGUSTUS	start_codon	5240562	5240564	.	-	0	transcript_id "file_1_file_1_jg370.t1"; gene_id "file_1_file_1_jg370";
dmelr6.33_5	AUGUSTUS	stop_codon	2711830	2711832	.	-	0	transcript_id "file_1_file_1_jg6928.t1"; gene_id "file_1_file_1_jg6928";
dmelr6.33_5	AUGUSTUS	CDS	2711830	2712022	1	-	1	transcript_id "file_1_file_1_jg6928.t1"; gene_id "file_1_file_1_jg6928";
dmelr6.33_5	AUGUSTUS	exon	2711830	2712022	.	-	.	transcript_id "file_1_file_1_jg6928.t1"; gene_id "file_1_file_1_jg6928";
dmelr6.33_5	AUGUSTUS	intron	2712023	2712092	.	-	.	transcript_id "file_1_file_1_jg6928.t1"; gene_id "file_1_file_1_jg6928";
dmelr6.33_5	AUGUSTUS	CDS	2712093	2713270	1	-	0	transcript_id "file_1_file_1_jg6928.t1"; gene_id "file_1_file_1_jg6928";
dmelr6.33_5	AUGUSTUS	exon	2712093	2713270	.	-	.	transcript_id "file_1_file_1_jg6928.t1"; gene_id "file_1_file_1_jg6928";
dmelr6.33_5	AUGUSTUS	intron	2713271	2713333	.	-	.	transcript_id "file_1_file_1_jg6928.t1"; gene_id "file_1_file_1_jg6928";
dmelr6.33_5	AUGUSTUS	CDS	2713334	2713431	1	-	2	transcript_id "file_1_file_1_jg6928.t1"; gene_id "file_1_file_1_jg6928";
dmelr6.33_5	AUGUSTUS	exon	2713334	2713431	.	-	.	transcript_id "file_1_file_1_jg6928.t1"; gene_id "file_1_file_1_jg6928";
dmelr6.33_5	AUGUSTUS	intron	2713432	2713495	.	-	.	transcript_id "file_1_file_1_jg6928.t1"; gene_id "file_1_file_1_jg6928";
dmelr6.33_5	AUGUSTUS	CDS	2713496	2713621	1	-	2	transcript_id "file_1_file_1_jg6928.t1"; gene_id "file_1_file_1_jg6928";
dmelr6.33_5	AUGUSTUS	exon	2713496	2713621	.	-	.	transcript_id "file_1_file_1_jg6928.t1"; gene_id "file_1_file_1_jg6928";
dmelr6.33_5	AUGUSTUS	intron	2713622	2713677	.	-	.	transcript_id "file_1_file_1_jg6928.t1"; gene_id "file_1_file_1_jg6928";
dmelr6.33_5	AUGUSTUS	transcript	2711830	2713741	.	-	.	transcript_id "file_1_file_1_jg6928.t1"; gene_id "file_1_file_1_jg6928"
dmelr6.33_5	AUGUSTUS	gene	2711830	2713741	.	-	.	jg6928
dmelr6.33_5	AUGUSTUS	CDS	2713678	2713741	1	-	0	transcript_id "file_1_file_1_jg6928.t1"; gene_id "file_1_file_1_jg6928";
dmelr6.33_5	AUGUSTUS	exon	2713678	2713741	.	-	.	transcript_id "file_1_file_1_jg6928.t1"; gene_id "file_1_file_1_jg6928";
dmelr6.33_5	AUGUSTUS	start_codon	2713739	2713741	.	-	0	transcript_id "file_1_file_1_jg6928.t1"; gene_id "file_1_file_1_jg6928";
dmelr6.33_4	AUGUSTUS	stop_codon	1192536	1192538	.	-	0	transcript_id "file_1_file_1_jg6581.t1"; gene_id "file_1_file_1_jg6581";
dmelr6.33_4	AUGUSTUS	CDS	1192536	1192652	1	-	0	transcript_id "file_1_file_1_jg6581.t1"; gene_id "file_1_file_1_jg6581";
dmelr6.33_4	AUGUSTUS	exon	1192536	1192652	.	-	.	transcript_id "file_1_file_1_jg6581.t1"; gene_id "file_1_file_1_jg6581";
dmelr6.33_4	AUGUSTUS	intron	1192653	1192705	.	-	.	transcript_id "file_1_file_1_jg6581.t1"; gene_id "file_1_file_1_jg6581";
dmelr6.33_4	AUGUSTUS	CDS	1192706	1192770	1	-	2	transcript_id "file_1_file_1_jg6581.t1"; gene_id "file_1_file_1_jg6581";
dmelr6.33_4	AUGUSTUS	exon	1192706	1192770	.	-	.	transcript_id "file_1_file_1_jg6581.t1"; gene_id "file_1_file_1_jg6581";
dmelr6.33_4	AUGUSTUS	intron	1192771	1193559	.	-	.	transcript_id "file_1_file_1_jg6581.t1"; gene_id "file_1_file_1_jg6581";
dmelr6.33_4	AUGUSTUS	CDS	1193560	1193654	1	-	1	transcript_id "file_1_file_1_jg6581.t1"; gene_id "file_1_file_1_jg6581";
dmelr6.33_4	AUGUSTUS	exon	1193560	1193654	.	-	.	transcript_id "file_1_file_1_jg6581.t1"; gene_id "file_1_file_1_jg6581";
dmelr6.33_4	AUGUSTUS	intron	1193655	1193707	.	-	.	transcript_id "file_1_file_1_jg6581.t1"; gene_id "file_1_file_1_jg6581";
dmelr6.33_4	AUGUSTUS	CDS	1193708	1193859	1	-	0	transcript_id "file_1_file_1_jg6581.t1"; gene_id "file_1_file_1_jg6581";
dmelr6.33_4	AUGUSTUS	exon	1193708	1193859	.	-	.	transcript_id "file_1_file_1_jg6581.t1"; gene_id "file_1_file_1_jg6581";
dmelr6.33_4	AUGUSTUS	intron	1193860	1195427	.	-	.	transcript_id "file_1_file_1_jg6581.t1"; gene_id "file_1_file_1_jg6581";
dmelr6.33_4	AUGUSTUS	CDS	1195428	1195596	1	-	1	transcript_id "file_1_file_1_jg6581.t1"; gene_id "file_1_file_1_jg6581";
dmelr6.33_4	AUGUSTUS	exon	1195428	1195596	.	-	.	transcript_id "file_1_file_1_jg6581.t1"; gene_id "file_1_file_1_jg6581";
dmelr6.33_4	AUGUSTUS	intron	1195597	1195659	.	-	.	transcript_id "file_1_file_1_jg6581.t1"; gene_id "file_1_file_1_jg6581";
dmelr6.33_4	AUGUSTUS	CDS	1195660	1195790	1	-	0	transcript_id "file_1_file_1_jg6581.t1"; gene_id "file_1_file_1_jg6581";
dmelr6.33_4	AUGUSTUS	exon	1195660	1195790	.	-	.	transcript_id "file_1_file_1_jg6581.t1"; gene_id "file_1_file_1_jg6581";
dmelr6.33_4	AUGUSTUS	intron	1195791	1195841	.	-	.	transcript_id "file_1_file_1_jg6581.t1"; gene_id "file_1_file_1_jg6581";
dmelr6.33_4	AUGUSTUS	CDS	1195842	1196091	0.88	-	1	transcript_id "file_1_file_1_jg6581.t1"; gene_id "file_1_file_1_jg6581";
dmelr6.33_4	AUGUSTUS	exon	1195842	1196091	.	-	.	transcript_id "file_1_file_1_jg6581.t1"; gene_id "file_1_file_1_jg6581";
dmelr6.33_4	AUGUSTUS	intron	1196092	1196164	.	-	.	transcript_id "file_1_file_1_jg6581.t1"; gene_id "file_1_file_1_jg6581";
dmelr6.33_4	AUGUSTUS	CDS	1196165	1196262	1	-	0	transcript_id "file_1_file_1_jg6581.t1"; gene_id "file_1_file_1_jg6581";
dmelr6.33_4	AUGUSTUS	exon	1196165	1196262	.	-	.	transcript_id "file_1_file_1_jg6581.t1"; gene_id "file_1_file_1_jg6581";
dmelr6.33_4	AUGUSTUS	intron	1196263	1196319	.	-	.	transcript_id "file_1_file_1_jg6581.t1"; gene_id "file_1_file_1_jg6581";
dmelr6.33_4	AUGUSTUS	transcript	1192536	1196340	.	-	.	transcript_id "file_1_file_1_jg6581.t1"; gene_id "file_1_file_1_jg6581"
dmelr6.33_4	AUGUSTUS	gene	1192536	1196340	.	-	.	jg6581
dmelr6.33_4	AUGUSTUS	CDS	1196320	1196340	0.97	-	0	transcript_id "file_1_file_1_jg6581.t1"; gene_id "file_1_file_1_jg6581";
dmelr6.33_4	AUGUSTUS	exon	1196320	1196340	.	-	.	transcript_id "file_1_file_1_jg6581.t1"; gene_id "file_1_file_1_jg6581";
dmelr6.33_4	AUGUSTUS	start_codon	1196338	1196340	.	-	0	transcript_id "file_1_file_1_jg6581.t1"; gene_id "file_1_file_1_jg6581";
dmelr6.33_2	AUGUSTUS	stop_codon	16725707	16725709	.	-	0	transcript_id "file_1_file_1_jg14073.t1"; gene_id "file_1_file_1_jg14073";
dmelr6.33_2	AUGUSTUS	CDS	16725707	16726054	1	-	0	transcript_id "file_1_file_1_jg14073.t1"; gene_id "file_1_file_1_jg14073";
dmelr6.33_2	AUGUSTUS	exon	16725707	16726054	.	-	.	transcript_id "file_1_file_1_jg14073.t1"; gene_id "file_1_file_1_jg14073";
dmelr6.33_2	AUGUSTUS	intron	16726055	16726115	.	-	.	transcript_id "file_1_file_1_jg14073.t1"; gene_id "file_1_file_1_jg14073";
dmelr6.33_2	AUGUSTUS	transcript	16725707	16726124	.	-	.	transcript_id "file_1_file_1_jg14073.t1"; gene_id "file_1_file_1_jg14073"
dmelr6.33_2	AUGUSTUS	gene	16725707	16726124	.	-	.	jg14073
dmelr6.33_2	AUGUSTUS	CDS	16726116	16726124	0.82	-	0	transcript_id "file_1_file_1_jg14073.t1"; gene_id "file_1_file_1_jg14073";
dmelr6.33_2	AUGUSTUS	exon	16726116	16726124	.	-	.	transcript_id "file_1_file_1_jg14073.t1"; gene_id "file_1_file_1_jg14073";
dmelr6.33_2	AUGUSTUS	start_codon	16726122	16726124	.	-	0	transcript_id "file_1_file_1_jg14073.t1"; gene_id "file_1_file_1_jg14073";
dmelr6.33_5	AUGUSTUS	start_codon	1477192	1477194	.	+	0	transcript_id "file_1_file_1_jg6756.t2"; gene_id "file_1_file_1_jg6756";
dmelr6.33_5	AUGUSTUS	CDS	1477192	1477288	1	+	0	transcript_id "file_1_file_1_jg6756.t2"; gene_id "file_1_file_1_jg6756";
dmelr6.33_5	AUGUSTUS	exon	1477192	1477288	.	+	.	transcript_id "file_1_file_1_jg6756.t2"; gene_id "file_1_file_1_jg6756";
dmelr6.33_5	AUGUSTUS	intron	1477289	1477372	.	+	.	transcript_id "file_1_file_1_jg6756.t2"; gene_id "file_1_file_1_jg6756";
dmelr6.33_5	AUGUSTUS	transcript	1477192	1478256	.	+	.	transcript_id "file_1_file_1_jg6756.t2"; gene_id "file_1_file_1_jg6756"
dmelr6.33_5	AUGUSTUS	CDS	1477373	1478256	0.95	+	2	transcript_id "file_1_file_1_jg6756.t2"; gene_id "file_1_file_1_jg6756";
dmelr6.33_5	AUGUSTUS	exon	1477373	1478256	.	+	.	transcript_id "file_1_file_1_jg6756.t2"; gene_id "file_1_file_1_jg6756";
dmelr6.33_5	AUGUSTUS	stop_codon	1478254	1478256	.	+	0	transcript_id "file_1_file_1_jg6756.t2"; gene_id "file_1_file_1_jg6756";
dmelr6.33_5	AUGUSTUS	stop_codon	21618282	21618284	.	-	0	transcript_id "file_1_file_1_jg8998.t2"; gene_id "file_1_file_1_jg8998";
dmelr6.33_5	AUGUSTUS	CDS	21618282	21618819	1	-	1	transcript_id "file_1_file_1_jg8998.t2"; gene_id "file_1_file_1_jg8998";
dmelr6.33_5	AUGUSTUS	exon	21618282	21618819	.	-	.	transcript_id "file_1_file_1_jg8998.t2"; gene_id "file_1_file_1_jg8998";
dmelr6.33_5	AUGUSTUS	intron	21618820	21618979	.	-	.	transcript_id "file_1_file_1_jg8998.t2"; gene_id "file_1_file_1_jg8998";
dmelr6.33_5	AUGUSTUS	CDS	21618980	21619567	1	-	1	transcript_id "file_1_file_1_jg8998.t2"; gene_id "file_1_file_1_jg8998";
dmelr6.33_5	AUGUSTUS	exon	21618980	21619567	.	-	.	transcript_id "file_1_file_1_jg8998.t2"; gene_id "file_1_file_1_jg8998";
dmelr6.33_5	AUGUSTUS	intron	21619568	21619690	.	-	.	transcript_id "file_1_file_1_jg8998.t2"; gene_id "file_1_file_1_jg8998";
dmelr6.33_5	AUGUSTUS	CDS	21619691	21620043	1	-	0	transcript_id "file_1_file_1_jg8998.t2"; gene_id "file_1_file_1_jg8998";
dmelr6.33_5	AUGUSTUS	exon	21619691	21620043	.	-	.	transcript_id "file_1_file_1_jg8998.t2"; gene_id "file_1_file_1_jg8998";
dmelr6.33_5	AUGUSTUS	intron	21620044	21620931	.	-	.	transcript_id "file_1_file_1_jg8998.t2"; gene_id "file_1_file_1_jg8998";
dmelr6.33_5	AUGUSTUS	transcript	21618282	21621042	.	-	.	transcript_id "file_1_file_1_jg8998.t2"; gene_id "file_1_file_1_jg8998"
dmelr6.33_5	AUGUSTUS	CDS	21620932	21621042	1	-	0	transcript_id "file_1_file_1_jg8998.t2"; gene_id "file_1_file_1_jg8998";
dmelr6.33_5	AUGUSTUS	exon	21620932	21621042	.	-	.	transcript_id "file_1_file_1_jg8998.t2"; gene_id "file_1_file_1_jg8998";
dmelr6.33_5	AUGUSTUS	start_codon	21621040	21621042	.	-	0	transcript_id "file_1_file_1_jg8998.t2"; gene_id "file_1_file_1_jg8998";
dmelr6.33_3	AUGUSTUS	start_codon	23966591	23966593	.	+	0	transcript_id "file_1_file_1_jg2760.t2"; gene_id "file_1_file_1_jg2760";
dmelr6.33_3	AUGUSTUS	CDS	23966591	23966702	1	+	0	transcript_id "file_1_file_1_jg2760.t2"; gene_id "file_1_file_1_jg2760";
dmelr6.33_3	AUGUSTUS	exon	23966591	23966702	.	+	.	transcript_id "file_1_file_1_jg2760.t2"; gene_id "file_1_file_1_jg2760";
dmelr6.33_3	AUGUSTUS	intron	23966703	23972447	.	+	.	transcript_id "file_1_file_1_jg2760.t2"; gene_id "file_1_file_1_jg2760";
dmelr6.33_3	AUGUSTUS	CDS	23972448	23972527	1	+	2	transcript_id "file_1_file_1_jg2760.t2"; gene_id "file_1_file_1_jg2760";
dmelr6.33_3	AUGUSTUS	exon	23972448	23972527	.	+	.	transcript_id "file_1_file_1_jg2760.t2"; gene_id "file_1_file_1_jg2760";
dmelr6.33_3	AUGUSTUS	intron	23972528	23972608	.	+	.	transcript_id "file_1_file_1_jg2760.t2"; gene_id "file_1_file_1_jg2760";
dmelr6.33_3	AUGUSTUS	CDS	23972609	23972711	1	+	0	transcript_id "file_1_file_1_jg2760.t2"; gene_id "file_1_file_1_jg2760";
dmelr6.33_3	AUGUSTUS	exon	23972609	23972711	.	+	.	transcript_id "file_1_file_1_jg2760.t2"; gene_id "file_1_file_1_jg2760";
dmelr6.33_3	AUGUSTUS	intron	23972712	23973034	.	+	.	transcript_id "file_1_file_1_jg2760.t2"; gene_id "file_1_file_1_jg2760";
dmelr6.33_3	AUGUSTUS	CDS	23973035	23973141	1	+	2	transcript_id "file_1_file_1_jg2760.t2"; gene_id "file_1_file_1_jg2760";
dmelr6.33_3	AUGUSTUS	exon	23973035	23973141	.	+	.	transcript_id "file_1_file_1_jg2760.t2"; gene_id "file_1_file_1_jg2760";
dmelr6.33_3	AUGUSTUS	intron	23973142	23973207	.	+	.	transcript_id "file_1_file_1_jg2760.t2"; gene_id "file_1_file_1_jg2760";
dmelr6.33_3	AUGUSTUS	CDS	23973208	23973292	1	+	0	transcript_id "file_1_file_1_jg2760.t2"; gene_id "file_1_file_1_jg2760";
dmelr6.33_3	AUGUSTUS	exon	23973208	23973292	.	+	.	transcript_id "file_1_file_1_jg2760.t2"; gene_id "file_1_file_1_jg2760";
dmelr6.33_3	AUGUSTUS	intron	23973293	23973353	.	+	.	transcript_id "file_1_file_1_jg2760.t2"; gene_id "file_1_file_1_jg2760";
dmelr6.33_3	AUGUSTUS	CDS	23973354	23973554	1	+	2	transcript_id "file_1_file_1_jg2760.t2"; gene_id "file_1_file_1_jg2760";
dmelr6.33_3	AUGUSTUS	exon	23973354	23973554	.	+	.	transcript_id "file_1_file_1_jg2760.t2"; gene_id "file_1_file_1_jg2760";
dmelr6.33_3	AUGUSTUS	intron	23973555	23974151	.	+	.	transcript_id "file_1_file_1_jg2760.t2"; gene_id "file_1_file_1_jg2760";
dmelr6.33_3	AUGUSTUS	CDS	23974152	23975678	1	+	2	transcript_id "file_1_file_1_jg2760.t2"; gene_id "file_1_file_1_jg2760";
dmelr6.33_3	AUGUSTUS	exon	23974152	23975678	.	+	.	transcript_id "file_1_file_1_jg2760.t2"; gene_id "file_1_file_1_jg2760";
dmelr6.33_3	AUGUSTUS	intron	23975679	23976165	.	+	.	transcript_id "file_1_file_1_jg2760.t2"; gene_id "file_1_file_1_jg2760";
dmelr6.33_3	AUGUSTUS	CDS	23976166	23976447	1	+	2	transcript_id "file_1_file_1_jg2760.t2"; gene_id "file_1_file_1_jg2760";
dmelr6.33_3	AUGUSTUS	exon	23976166	23976447	.	+	.	transcript_id "file_1_file_1_jg2760.t2"; gene_id "file_1_file_1_jg2760";
dmelr6.33_3	AUGUSTUS	intron	23976448	23976503	.	+	.	transcript_id "file_1_file_1_jg2760.t2"; gene_id "file_1_file_1_jg2760";
dmelr6.33_3	AUGUSTUS	CDS	23976504	23976933	1	+	2	transcript_id "file_1_file_1_jg2760.t2"; gene_id "file_1_file_1_jg2760";
dmelr6.33_3	AUGUSTUS	exon	23976504	23976933	.	+	.	transcript_id "file_1_file_1_jg2760.t2"; gene_id "file_1_file_1_jg2760";
dmelr6.33_3	AUGUSTUS	intron	23976934	23976996	.	+	.	transcript_id "file_1_file_1_jg2760.t2"; gene_id "file_1_file_1_jg2760";
dmelr6.33_3	AUGUSTUS	CDS	23976997	23977318	1	+	1	transcript_id "file_1_file_1_jg2760.t2"; gene_id "file_1_file_1_jg2760";
dmelr6.33_3	AUGUSTUS	exon	23976997	23977318	.	+	.	transcript_id "file_1_file_1_jg2760.t2"; gene_id "file_1_file_1_jg2760";
dmelr6.33_3	AUGUSTUS	intron	23977319	23977382	.	+	.	transcript_id "file_1_file_1_jg2760.t2"; gene_id "file_1_file_1_jg2760";
dmelr6.33_3	AUGUSTUS	CDS	23977383	23977612	1	+	0	transcript_id "file_1_file_1_jg2760.t2"; gene_id "file_1_file_1_jg2760";
dmelr6.33_3	AUGUSTUS	exon	23977383	23977612	.	+	.	transcript_id "file_1_file_1_jg2760.t2"; gene_id "file_1_file_1_jg2760";
dmelr6.33_3	AUGUSTUS	intron	23977613	23977672	.	+	.	transcript_id "file_1_file_1_jg2760.t2"; gene_id "file_1_file_1_jg2760";
dmelr6.33_3	AUGUSTUS	CDS	23977673	23977821	1	+	1	transcript_id "file_1_file_1_jg2760.t2"; gene_id "file_1_file_1_jg2760";
dmelr6.33_3	AUGUSTUS	exon	23977673	23977821	.	+	.	transcript_id "file_1_file_1_jg2760.t2"; gene_id "file_1_file_1_jg2760";
dmelr6.33_3	AUGUSTUS	intron	23977822	23977935	.	+	.	transcript_id "file_1_file_1_jg2760.t2"; gene_id "file_1_file_1_jg2760";
dmelr6.33_3	AUGUSTUS	CDS	23977936	23978115	0.99	+	2	transcript_id "file_1_file_1_jg2760.t2"; gene_id "file_1_file_1_jg2760";
dmelr6.33_3	AUGUSTUS	exon	23977936	23978115	.	+	.	transcript_id "file_1_file_1_jg2760.t2"; gene_id "file_1_file_1_jg2760";
dmelr6.33_3	AUGUSTUS	intron	23978116	23978949	.	+	.	transcript_id "file_1_file_1_jg2760.t2"; gene_id "file_1_file_1_jg2760";
dmelr6.33_3	AUGUSTUS	CDS	23978950	23979235	1	+	2	transcript_id "file_1_file_1_jg2760.t2"; gene_id "file_1_file_1_jg2760";
dmelr6.33_3	AUGUSTUS	exon	23978950	23979235	.	+	.	transcript_id "file_1_file_1_jg2760.t2"; gene_id "file_1_file_1_jg2760";
dmelr6.33_3	AUGUSTUS	intron	23979236	23979298	.	+	.	transcript_id "file_1_file_1_jg2760.t2"; gene_id "file_1_file_1_jg2760";
dmelr6.33_3	AUGUSTUS	CDS	23979299	23979455	1	+	1	transcript_id "file_1_file_1_jg2760.t2"; gene_id "file_1_file_1_jg2760";
dmelr6.33_3	AUGUSTUS	exon	23979299	23979455	.	+	.	transcript_id "file_1_file_1_jg2760.t2"; gene_id "file_1_file_1_jg2760";
dmelr6.33_3	AUGUSTUS	intron	23979456	23979514	.	+	.	transcript_id "file_1_file_1_jg2760.t2"; gene_id "file_1_file_1_jg2760";
dmelr6.33_3	AUGUSTUS	CDS	23979515	23979622	1	+	0	transcript_id "file_1_file_1_jg2760.t2"; gene_id "file_1_file_1_jg2760";
dmelr6.33_3	AUGUSTUS	exon	23979515	23979622	.	+	.	transcript_id "file_1_file_1_jg2760.t2"; gene_id "file_1_file_1_jg2760";
dmelr6.33_3	AUGUSTUS	intron	23979623	23980527	.	+	.	transcript_id "file_1_file_1_jg2760.t2"; gene_id "file_1_file_1_jg2760";
dmelr6.33_3	AUGUSTUS	transcript	23966591	23980776	.	+	.	transcript_id "file_1_file_1_jg2760.t2"; gene_id "file_1_file_1_jg2760"
dmelr6.33_3	AUGUSTUS	CDS	23980528	23980776	1	+	0	transcript_id "file_1_file_1_jg2760.t2"; gene_id "file_1_file_1_jg2760";
dmelr6.33_3	AUGUSTUS	exon	23980528	23980776	.	+	.	transcript_id "file_1_file_1_jg2760.t2"; gene_id "file_1_file_1_jg2760";
dmelr6.33_3	AUGUSTUS	stop_codon	23980774	23980776	.	+	0	transcript_id "file_1_file_1_jg2760.t2"; gene_id "file_1_file_1_jg2760";
dmelr6.33_0	AUGUSTUS	start_codon	16365919	16365921	.	+	0	transcript_id "file_1_file_1_jg5818.t1"; gene_id "file_1_file_1_jg5818";
dmelr6.33_0	AUGUSTUS	CDS	16365919	16366570	1	+	0	transcript_id "file_1_file_1_jg5818.t1"; gene_id "file_1_file_1_jg5818";
dmelr6.33_0	AUGUSTUS	exon	16365919	16366570	.	+	.	transcript_id "file_1_file_1_jg5818.t1"; gene_id "file_1_file_1_jg5818";
dmelr6.33_0	AUGUSTUS	intron	16366571	16366634	.	+	.	transcript_id "file_1_file_1_jg5818.t1"; gene_id "file_1_file_1_jg5818";
dmelr6.33_0	AUGUSTUS	transcript	16365919	16366876	.	+	.	transcript_id "file_1_file_1_jg5818.t1"; gene_id "file_1_file_1_jg5818"
dmelr6.33_0	AUGUSTUS	gene	16365919	16366876	.	+	.	jg5818
dmelr6.33_0	AUGUSTUS	CDS	16366635	16366876	1	+	2	transcript_id "file_1_file_1_jg5818.t1"; gene_id "file_1_file_1_jg5818";
dmelr6.33_0	AUGUSTUS	exon	16366635	16366876	.	+	.	transcript_id "file_1_file_1_jg5818.t1"; gene_id "file_1_file_1_jg5818";
dmelr6.33_0	AUGUSTUS	stop_codon	16366874	16366876	.	+	0	transcript_id "file_1_file_1_jg5818.t1"; gene_id "file_1_file_1_jg5818";
dmelr6.33_2	AUGUSTUS	start_codon	13495627	13495629	.	+	0	transcript_id "file_1_file_1_jg13702.t1"; gene_id "file_1_file_1_jg13702";
dmelr6.33_2	AUGUSTUS	CDS	13495627	13496146	1	+	0	transcript_id "file_1_file_1_jg13702.t1"; gene_id "file_1_file_1_jg13702";
dmelr6.33_2	AUGUSTUS	exon	13495627	13496146	.	+	.	transcript_id "file_1_file_1_jg13702.t1"; gene_id "file_1_file_1_jg13702";
dmelr6.33_2	AUGUSTUS	intron	13496147	13500899	.	+	.	transcript_id "file_1_file_1_jg13702.t1"; gene_id "file_1_file_1_jg13702";
dmelr6.33_2	AUGUSTUS	CDS	13500900	13501214	1	+	2	transcript_id "file_1_file_1_jg13702.t1"; gene_id "file_1_file_1_jg13702";
dmelr6.33_2	AUGUSTUS	exon	13500900	13501214	.	+	.	transcript_id "file_1_file_1_jg13702.t1"; gene_id "file_1_file_1_jg13702";
dmelr6.33_2	AUGUSTUS	intron	13501215	13501282	.	+	.	transcript_id "file_1_file_1_jg13702.t1"; gene_id "file_1_file_1_jg13702";
dmelr6.33_2	AUGUSTUS	transcript	13495627	13502055	.	+	.	transcript_id "file_1_file_1_jg13702.t1"; gene_id "file_1_file_1_jg13702"
dmelr6.33_2	AUGUSTUS	gene	13495627	13502055	.	+	.	jg13702
dmelr6.33_2	AUGUSTUS	CDS	13501283	13502055	0.99	+	2	transcript_id "file_1_file_1_jg13702.t1"; gene_id "file_1_file_1_jg13702";
dmelr6.33_2	AUGUSTUS	exon	13501283	13502055	.	+	.	transcript_id "file_1_file_1_jg13702.t1"; gene_id "file_1_file_1_jg13702";
dmelr6.33_2	AUGUSTUS	stop_codon	13502053	13502055	.	+	0	transcript_id "file_1_file_1_jg13702.t1"; gene_id "file_1_file_1_jg13702";
dmelr6.33_3	AUGUSTUS	stop_codon	12552644	12552646	.	-	0	transcript_id "file_1_file_1_jg1364.t1"; gene_id "file_1_file_1_jg1364";
dmelr6.33_3	AUGUSTUS	CDS	12552644	12552889	0.92	-	0	transcript_id "file_1_file_1_jg1364.t1"; gene_id "file_1_file_1_jg1364";
dmelr6.33_3	AUGUSTUS	exon	12552644	12552889	.	-	.	transcript_id "file_1_file_1_jg1364.t1"; gene_id "file_1_file_1_jg1364";
dmelr6.33_3	AUGUSTUS	intron	12552890	12552940	.	-	.	transcript_id "file_1_file_1_jg1364.t1"; gene_id "file_1_file_1_jg1364";
dmelr6.33_3	AUGUSTUS	CDS	12552941	12553247	1	-	1	transcript_id "file_1_file_1_jg1364.t1"; gene_id "file_1_file_1_jg1364";
dmelr6.33_3	AUGUSTUS	exon	12552941	12553247	.	-	.	transcript_id "file_1_file_1_jg1364.t1"; gene_id "file_1_file_1_jg1364";
dmelr6.33_3	AUGUSTUS	intron	12553248	12553768	.	-	.	transcript_id "file_1_file_1_jg1364.t1"; gene_id "file_1_file_1_jg1364";
dmelr6.33_3	AUGUSTUS	CDS	12553769	12553946	1	-	2	transcript_id "file_1_file_1_jg1364.t1"; gene_id "file_1_file_1_jg1364";
dmelr6.33_3	AUGUSTUS	exon	12553769	12553946	.	-	.	transcript_id "file_1_file_1_jg1364.t1"; gene_id "file_1_file_1_jg1364";
dmelr6.33_3	AUGUSTUS	intron	12553947	12554243	.	-	.	transcript_id "file_1_file_1_jg1364.t1"; gene_id "file_1_file_1_jg1364";
dmelr6.33_3	AUGUSTUS	CDS	12554244	12554602	1	-	1	transcript_id "file_1_file_1_jg1364.t1"; gene_id "file_1_file_1_jg1364";
dmelr6.33_3	AUGUSTUS	exon	12554244	12554602	.	-	.	transcript_id "file_1_file_1_jg1364.t1"; gene_id "file_1_file_1_jg1364";
dmelr6.33_3	AUGUSTUS	intron	12554603	12554675	.	-	.	transcript_id "file_1_file_1_jg1364.t1"; gene_id "file_1_file_1_jg1364";
dmelr6.33_3	AUGUSTUS	CDS	12554676	12554774	1	-	1	transcript_id "file_1_file_1_jg1364.t1"; gene_id "file_1_file_1_jg1364";
dmelr6.33_3	AUGUSTUS	exon	12554676	12554774	.	-	.	transcript_id "file_1_file_1_jg1364.t1"; gene_id "file_1_file_1_jg1364";
dmelr6.33_3	AUGUSTUS	intron	12554775	12556976	.	-	.	transcript_id "file_1_file_1_jg1364.t1"; gene_id "file_1_file_1_jg1364";
dmelr6.33_3	AUGUSTUS	CDS	12556977	12557075	1	-	1	transcript_id "file_1_file_1_jg1364.t1"; gene_id "file_1_file_1_jg1364";
dmelr6.33_3	AUGUSTUS	exon	12556977	12557075	.	-	.	transcript_id "file_1_file_1_jg1364.t1"; gene_id "file_1_file_1_jg1364";
dmelr6.33_3	AUGUSTUS	intron	12557076	12560400	.	-	.	transcript_id "file_1_file_1_jg1364.t1"; gene_id "file_1_file_1_jg1364";
dmelr6.33_3	AUGUSTUS	transcript	12552644	12560954	.	-	.	transcript_id "file_1_file_1_jg1364.t1"; gene_id "file_1_file_1_jg1364"
dmelr6.33_3	AUGUSTUS	gene	12552644	12560954	.	-	.	jg1364
dmelr6.33_3	AUGUSTUS	CDS	12560401	12560954	1	-	0	transcript_id "file_1_file_1_jg1364.t1"; gene_id "file_1_file_1_jg1364";
dmelr6.33_3	AUGUSTUS	exon	12560401	12560954	.	-	.	transcript_id "file_1_file_1_jg1364.t1"; gene_id "file_1_file_1_jg1364";
dmelr6.33_3	AUGUSTUS	start_codon	12560952	12560954	.	-	0	transcript_id "file_1_file_1_jg1364.t1"; gene_id "file_1_file_1_jg1364";
dmelr6.33_2	AUGUSTUS	start_codon	7093284	7093286	.	+	0	transcript_id "file_1_file_1_jg12903.t1"; gene_id "file_1_file_1_jg12903";
dmelr6.33_2	AUGUSTUS	CDS	7093284	7093295	0.95	+	0	transcript_id "file_1_file_1_jg12903.t1"; gene_id "file_1_file_1_jg12903";
dmelr6.33_2	AUGUSTUS	exon	7093284	7093295	.	+	.	transcript_id "file_1_file_1_jg12903.t1"; gene_id "file_1_file_1_jg12903";
dmelr6.33_2	AUGUSTUS	intron	7093296	7093367	.	+	.	transcript_id "file_1_file_1_jg12903.t1"; gene_id "file_1_file_1_jg12903";
dmelr6.33_2	AUGUSTUS	transcript	7093284	7093739	.	+	.	transcript_id "file_1_file_1_jg12903.t1"; gene_id "file_1_file_1_jg12903"
dmelr6.33_2	AUGUSTUS	gene	7093284	7093739	.	+	.	jg12903
dmelr6.33_2	AUGUSTUS	CDS	7093368	7093739	1	+	0	transcript_id "file_1_file_1_jg12903.t1"; gene_id "file_1_file_1_jg12903";
dmelr6.33_2	AUGUSTUS	exon	7093368	7093739	.	+	.	transcript_id "file_1_file_1_jg12903.t1"; gene_id "file_1_file_1_jg12903";
dmelr6.33_2	AUGUSTUS	stop_codon	7093737	7093739	.	+	0	transcript_id "file_1_file_1_jg12903.t1"; gene_id "file_1_file_1_jg12903";
dmelr6.33_5	AUGUSTUS	start_codon	623682	623684	.	+	0	transcript_id "file_1_file_1_jg6642.t1"; gene_id "file_1_file_1_jg6642";
dmelr6.33_5	AUGUSTUS	CDS	623682	623734	1	+	0	transcript_id "file_1_file_1_jg6642.t1"; gene_id "file_1_file_1_jg6642";
dmelr6.33_5	AUGUSTUS	exon	623682	623734	.	+	.	transcript_id "file_1_file_1_jg6642.t1"; gene_id "file_1_file_1_jg6642";
dmelr6.33_5	AUGUSTUS	intron	623735	623795	.	+	.	transcript_id "file_1_file_1_jg6642.t1"; gene_id "file_1_file_1_jg6642";
dmelr6.33_5	AUGUSTUS	CDS	623796	624344	1	+	1	transcript_id "file_1_file_1_jg6642.t1"; gene_id "file_1_file_1_jg6642";
dmelr6.33_5	AUGUSTUS	exon	623796	624344	.	+	.	transcript_id "file_1_file_1_jg6642.t1"; gene_id "file_1_file_1_jg6642";
dmelr6.33_5	AUGUSTUS	intron	624345	624406	.	+	.	transcript_id "file_1_file_1_jg6642.t1"; gene_id "file_1_file_1_jg6642";
dmelr6.33_5	AUGUSTUS	transcript	623682	624719	.	+	.	transcript_id "file_1_file_1_jg6642.t1"; gene_id "file_1_file_1_jg6642"
dmelr6.33_5	AUGUSTUS	gene	623682	624719	.	+	.	jg6642
dmelr6.33_5	AUGUSTUS	CDS	624407	624719	1	+	1	transcript_id "file_1_file_1_jg6642.t1"; gene_id "file_1_file_1_jg6642";
dmelr6.33_5	AUGUSTUS	exon	624407	624719	.	+	.	transcript_id "file_1_file_1_jg6642.t1"; gene_id "file_1_file_1_jg6642";
dmelr6.33_5	AUGUSTUS	stop_codon	624717	624719	.	+	0	transcript_id "file_1_file_1_jg6642.t1"; gene_id "file_1_file_1_jg6642";
dmelr6.33_5	AUGUSTUS	start_codon	14261585	14261587	.	+	0	transcript_id "file_1_file_1_jg8127.t1"; gene_id "file_1_file_1_jg8127";
dmelr6.33_5	AUGUSTUS	CDS	14261585	14261933	1	+	0	transcript_id "file_1_file_1_jg8127.t1"; gene_id "file_1_file_1_jg8127";
dmelr6.33_5	AUGUSTUS	exon	14261585	14261933	.	+	.	transcript_id "file_1_file_1_jg8127.t1"; gene_id "file_1_file_1_jg8127";
dmelr6.33_5	AUGUSTUS	intron	14261934	14263449	.	+	.	transcript_id "file_1_file_1_jg8127.t1"; gene_id "file_1_file_1_jg8127";
dmelr6.33_5	AUGUSTUS	CDS	14263450	14263964	1	+	2	transcript_id "file_1_file_1_jg8127.t1"; gene_id "file_1_file_1_jg8127";
dmelr6.33_5	AUGUSTUS	exon	14263450	14263964	.	+	.	transcript_id "file_1_file_1_jg8127.t1"; gene_id "file_1_file_1_jg8127";
dmelr6.33_5	AUGUSTUS	intron	14263965	14264030	.	+	.	transcript_id "file_1_file_1_jg8127.t1"; gene_id "file_1_file_1_jg8127";
dmelr6.33_5	AUGUSTUS	CDS	14264031	14264324	1	+	0	transcript_id "file_1_file_1_jg8127.t1"; gene_id "file_1_file_1_jg8127";
dmelr6.33_5	AUGUSTUS	exon	14264031	14264324	.	+	.	transcript_id "file_1_file_1_jg8127.t1"; gene_id "file_1_file_1_jg8127";
dmelr6.33_5	AUGUSTUS	intron	14264325	14264390	.	+	.	transcript_id "file_1_file_1_jg8127.t1"; gene_id "file_1_file_1_jg8127";
dmelr6.33_5	AUGUSTUS	transcript	14261585	14264738	.	+	.	transcript_id "file_1_file_1_jg8127.t1"; gene_id "file_1_file_1_jg8127"
dmelr6.33_5	AUGUSTUS	gene	14261585	14264738	.	+	.	jg8127
dmelr6.33_5	AUGUSTUS	CDS	14264391	14264738	1	+	0	transcript_id "file_1_file_1_jg8127.t1"; gene_id "file_1_file_1_jg8127";
dmelr6.33_5	AUGUSTUS	exon	14264391	14264738	.	+	.	transcript_id "file_1_file_1_jg8127.t1"; gene_id "file_1_file_1_jg8127";
dmelr6.33_5	AUGUSTUS	stop_codon	14264736	14264738	.	+	0	transcript_id "file_1_file_1_jg8127.t1"; gene_id "file_1_file_1_jg8127";
dmelr6.33_5	AUGUSTUS	stop_codon	482884	482886	.	-	0	transcript_id "file_1_file_1_jg6628.t1"; gene_id "file_1_file_1_jg6628";
dmelr6.33_5	AUGUSTUS	CDS	482884	483045	1	-	0	transcript_id "file_1_file_1_jg6628.t1"; gene_id "file_1_file_1_jg6628";
dmelr6.33_5	AUGUSTUS	exon	482884	483045	.	-	.	transcript_id "file_1_file_1_jg6628.t1"; gene_id "file_1_file_1_jg6628";
dmelr6.33_5	AUGUSTUS	intron	483046	483267	.	-	.	transcript_id "file_1_file_1_jg6628.t1"; gene_id "file_1_file_1_jg6628";
dmelr6.33_5	AUGUSTUS	CDS	483268	483828	1	-	0	transcript_id "file_1_file_1_jg6628.t1"; gene_id "file_1_file_1_jg6628";
dmelr6.33_5	AUGUSTUS	exon	483268	483828	.	-	.	transcript_id "file_1_file_1_jg6628.t1"; gene_id "file_1_file_1_jg6628";
dmelr6.33_5	AUGUSTUS	intron	483829	483883	.	-	.	transcript_id "file_1_file_1_jg6628.t1"; gene_id "file_1_file_1_jg6628";
dmelr6.33_5	AUGUSTUS	CDS	483884	484246	1	-	0	transcript_id "file_1_file_1_jg6628.t1"; gene_id "file_1_file_1_jg6628";
dmelr6.33_5	AUGUSTUS	exon	483884	484246	.	-	.	transcript_id "file_1_file_1_jg6628.t1"; gene_id "file_1_file_1_jg6628";
dmelr6.33_5	AUGUSTUS	intron	484247	484309	.	-	.	transcript_id "file_1_file_1_jg6628.t1"; gene_id "file_1_file_1_jg6628";
dmelr6.33_5	AUGUSTUS	CDS	484310	484965	0.9	-	2	transcript_id "file_1_file_1_jg6628.t1"; gene_id "file_1_file_1_jg6628";
dmelr6.33_5	AUGUSTUS	exon	484310	484965	.	-	.	transcript_id "file_1_file_1_jg6628.t1"; gene_id "file_1_file_1_jg6628";
dmelr6.33_5	AUGUSTUS	intron	484966	485027	.	-	.	transcript_id "file_1_file_1_jg6628.t1"; gene_id "file_1_file_1_jg6628";
dmelr6.33_5	AUGUSTUS	CDS	485028	487403	0.97	-	2	transcript_id "file_1_file_1_jg6628.t1"; gene_id "file_1_file_1_jg6628";
dmelr6.33_5	AUGUSTUS	exon	485028	487403	.	-	.	transcript_id "file_1_file_1_jg6628.t1"; gene_id "file_1_file_1_jg6628";
dmelr6.33_5	AUGUSTUS	intron	487404	487464	.	-	.	transcript_id "file_1_file_1_jg6628.t1"; gene_id "file_1_file_1_jg6628";
dmelr6.33_5	AUGUSTUS	transcript	482884	487480	.	-	.	transcript_id "file_1_file_1_jg6628.t1"; gene_id "file_1_file_1_jg6628"
dmelr6.33_5	AUGUSTUS	gene	482884	487480	.	-	.	jg6628
dmelr6.33_5	AUGUSTUS	CDS	487465	487480	1	-	0	transcript_id "file_1_file_1_jg6628.t1"; gene_id "file_1_file_1_jg6628";
dmelr6.33_5	AUGUSTUS	exon	487465	487480	.	-	.	transcript_id "file_1_file_1_jg6628.t1"; gene_id "file_1_file_1_jg6628";
dmelr6.33_5	AUGUSTUS	start_codon	487478	487480	.	-	0	transcript_id "file_1_file_1_jg6628.t1"; gene_id "file_1_file_1_jg6628";
dmelr6.33_1	AUGUSTUS	stop_codon	13608748	13608750	.	-	0	transcript_id "file_1_file_1_jg10317.t1"; gene_id "file_1_file_1_jg10317";
dmelr6.33_1	AUGUSTUS	CDS	13608748	13609107	1	-	0	transcript_id "file_1_file_1_jg10317.t1"; gene_id "file_1_file_1_jg10317";
dmelr6.33_1	AUGUSTUS	exon	13608748	13609107	.	-	.	transcript_id "file_1_file_1_jg10317.t1"; gene_id "file_1_file_1_jg10317";
dmelr6.33_1	AUGUSTUS	transcript	13608748	13609107	.	-	.	transcript_id "file_1_file_1_jg10317.t1"; gene_id "file_1_file_1_jg10317"
dmelr6.33_1	AUGUSTUS	gene	13608748	13609107	.	-	.	jg10317
dmelr6.33_1	AUGUSTUS	start_codon	13609105	13609107	.	-	0	transcript_id "file_1_file_1_jg10317.t1"; gene_id "file_1_file_1_jg10317";
dmelr6.33_0	AUGUSTUS	start_codon	20656510	20656512	.	+	0	transcript_id "file_1_file_1_jg6234.t1"; gene_id "file_1_file_1_jg6234";
dmelr6.33_0	AUGUSTUS	CDS	20656510	20656601	1	+	0	transcript_id "file_1_file_1_jg6234.t1"; gene_id "file_1_file_1_jg6234";
dmelr6.33_0	AUGUSTUS	exon	20656510	20656601	.	+	.	transcript_id "file_1_file_1_jg6234.t1"; gene_id "file_1_file_1_jg6234";
dmelr6.33_0	AUGUSTUS	intron	20656602	20656707	.	+	.	transcript_id "file_1_file_1_jg6234.t1"; gene_id "file_1_file_1_jg6234";
dmelr6.33_0	AUGUSTUS	CDS	20656708	20656830	1	+	1	transcript_id "file_1_file_1_jg6234.t1"; gene_id "file_1_file_1_jg6234";
dmelr6.33_0	AUGUSTUS	exon	20656708	20656830	.	+	.	transcript_id "file_1_file_1_jg6234.t1"; gene_id "file_1_file_1_jg6234";
dmelr6.33_0	AUGUSTUS	intron	20656831	20656972	.	+	.	transcript_id "file_1_file_1_jg6234.t1"; gene_id "file_1_file_1_jg6234";
dmelr6.33_0	AUGUSTUS	CDS	20656973	20657209	1	+	1	transcript_id "file_1_file_1_jg6234.t1"; gene_id "file_1_file_1_jg6234";
dmelr6.33_0	AUGUSTUS	exon	20656973	20657209	.	+	.	transcript_id "file_1_file_1_jg6234.t1"; gene_id "file_1_file_1_jg6234";
dmelr6.33_0	AUGUSTUS	intron	20657210	20657267	.	+	.	transcript_id "file_1_file_1_jg6234.t1"; gene_id "file_1_file_1_jg6234";
dmelr6.33_0	AUGUSTUS	CDS	20657268	20657475	1	+	1	transcript_id "file_1_file_1_jg6234.t1"; gene_id "file_1_file_1_jg6234";
dmelr6.33_0	AUGUSTUS	exon	20657268	20657475	.	+	.	transcript_id "file_1_file_1_jg6234.t1"; gene_id "file_1_file_1_jg6234";
dmelr6.33_0	AUGUSTUS	intron	20657476	20657536	.	+	.	transcript_id "file_1_file_1_jg6234.t1"; gene_id "file_1_file_1_jg6234";
dmelr6.33_0	AUGUSTUS	CDS	20657537	20658155	1	+	0	transcript_id "file_1_file_1_jg6234.t1"; gene_id "file_1_file_1_jg6234";
dmelr6.33_0	AUGUSTUS	exon	20657537	20658155	.	+	.	transcript_id "file_1_file_1_jg6234.t1"; gene_id "file_1_file_1_jg6234";
dmelr6.33_0	AUGUSTUS	intron	20658156	20658211	.	+	.	transcript_id "file_1_file_1_jg6234.t1"; gene_id "file_1_file_1_jg6234";
dmelr6.33_0	AUGUSTUS	CDS	20658212	20658404	1	+	2	transcript_id "file_1_file_1_jg6234.t1"; gene_id "file_1_file_1_jg6234";
dmelr6.33_0	AUGUSTUS	exon	20658212	20658404	.	+	.	transcript_id "file_1_file_1_jg6234.t1"; gene_id "file_1_file_1_jg6234";
dmelr6.33_0	AUGUSTUS	intron	20658405	20658461	.	+	.	transcript_id "file_1_file_1_jg6234.t1"; gene_id "file_1_file_1_jg6234";
dmelr6.33_0	AUGUSTUS	CDS	20658462	20658601	1	+	1	transcript_id "file_1_file_1_jg6234.t1"; gene_id "file_1_file_1_jg6234";
dmelr6.33_0	AUGUSTUS	exon	20658462	20658601	.	+	.	transcript_id "file_1_file_1_jg6234.t1"; gene_id "file_1_file_1_jg6234";
dmelr6.33_0	AUGUSTUS	intron	20658602	20658668	.	+	.	transcript_id "file_1_file_1_jg6234.t1"; gene_id "file_1_file_1_jg6234";
dmelr6.33_0	AUGUSTUS	transcript	20656510	20659078	.	+	.	transcript_id "file_1_file_1_jg6234.t1"; gene_id "file_1_file_1_jg6234"
dmelr6.33_0	AUGUSTUS	gene	20656510	20659078	.	+	.	jg6234
dmelr6.33_0	AUGUSTUS	CDS	20658669	20659078	1	+	2	transcript_id "file_1_file_1_jg6234.t1"; gene_id "file_1_file_1_jg6234";
dmelr6.33_0	AUGUSTUS	exon	20658669	20659078	.	+	.	transcript_id "file_1_file_1_jg6234.t1"; gene_id "file_1_file_1_jg6234";
dmelr6.33_0	AUGUSTUS	stop_codon	20659076	20659078	.	+	0	transcript_id "file_1_file_1_jg6234.t1"; gene_id "file_1_file_1_jg6234";
dmelr6.33_2	AUGUSTUS	start_codon	13377987	13377989	.	+	0	transcript_id "file_1_file_1_jg13675.t1"; gene_id "file_1_file_1_jg13675";
dmelr6.33_2	AUGUSTUS	CDS	13377987	13378017	1	+	0	transcript_id "file_1_file_1_jg13675.t1"; gene_id "file_1_file_1_jg13675";
dmelr6.33_2	AUGUSTUS	exon	13377987	13378017	.	+	.	transcript_id "file_1_file_1_jg13675.t1"; gene_id "file_1_file_1_jg13675";
dmelr6.33_2	AUGUSTUS	intron	13378018	13379271	.	+	.	transcript_id "file_1_file_1_jg13675.t1"; gene_id "file_1_file_1_jg13675";
dmelr6.33_2	AUGUSTUS	CDS	13379272	13379615	1	+	2	transcript_id "file_1_file_1_jg13675.t1"; gene_id "file_1_file_1_jg13675";
dmelr6.33_2	AUGUSTUS	exon	13379272	13379615	.	+	.	transcript_id "file_1_file_1_jg13675.t1"; gene_id "file_1_file_1_jg13675";
dmelr6.33_2	AUGUSTUS	intron	13379616	13379993	.	+	.	transcript_id "file_1_file_1_jg13675.t1"; gene_id "file_1_file_1_jg13675";
dmelr6.33_2	AUGUSTUS	transcript	13377987	13380380	.	+	.	transcript_id "file_1_file_1_jg13675.t1"; gene_id "file_1_file_1_jg13675"
dmelr6.33_2	AUGUSTUS	gene	13377987	13380380	.	+	.	jg13675
dmelr6.33_2	AUGUSTUS	CDS	13379994	13380380	1	+	0	transcript_id "file_1_file_1_jg13675.t1"; gene_id "file_1_file_1_jg13675";
dmelr6.33_2	AUGUSTUS	exon	13379994	13380380	.	+	.	transcript_id "file_1_file_1_jg13675.t1"; gene_id "file_1_file_1_jg13675";
dmelr6.33_2	AUGUSTUS	stop_codon	13380378	13380380	.	+	0	transcript_id "file_1_file_1_jg13675.t1"; gene_id "file_1_file_1_jg13675";
dmelr6.33_2	AUGUSTUS	start_codon	4254815	4254817	.	+	0	transcript_id "file_1_file_1_jg12596.t1"; gene_id "file_1_file_1_jg12596";
dmelr6.33_2	AUGUSTUS	CDS	4254815	4254968	1	+	0	transcript_id "file_1_file_1_jg12596.t1"; gene_id "file_1_file_1_jg12596";
dmelr6.33_2	AUGUSTUS	exon	4254815	4254968	.	+	.	transcript_id "file_1_file_1_jg12596.t1"; gene_id "file_1_file_1_jg12596";
dmelr6.33_2	AUGUSTUS	intron	4254969	4255035	.	+	.	transcript_id "file_1_file_1_jg12596.t1"; gene_id "file_1_file_1_jg12596";
dmelr6.33_2	AUGUSTUS	CDS	4255036	4255295	1	+	2	transcript_id "file_1_file_1_jg12596.t1"; gene_id "file_1_file_1_jg12596";
dmelr6.33_2	AUGUSTUS	exon	4255036	4255295	.	+	.	transcript_id "file_1_file_1_jg12596.t1"; gene_id "file_1_file_1_jg12596";
dmelr6.33_2	AUGUSTUS	intron	4255296	4255609	.	+	.	transcript_id "file_1_file_1_jg12596.t1"; gene_id "file_1_file_1_jg12596";
dmelr6.33_2	AUGUSTUS	CDS	4255610	4255730	1	+	0	transcript_id "file_1_file_1_jg12596.t1"; gene_id "file_1_file_1_jg12596";
dmelr6.33_2	AUGUSTUS	exon	4255610	4255730	.	+	.	transcript_id "file_1_file_1_jg12596.t1"; gene_id "file_1_file_1_jg12596";
dmelr6.33_2	AUGUSTUS	intron	4255731	4255799	.	+	.	transcript_id "file_1_file_1_jg12596.t1"; gene_id "file_1_file_1_jg12596";
dmelr6.33_2	AUGUSTUS	transcript	4254815	4255930	.	+	.	transcript_id "file_1_file_1_jg12596.t1"; gene_id "file_1_file_1_jg12596"
dmelr6.33_2	AUGUSTUS	gene	4254815	4255930	.	+	.	jg12596
dmelr6.33_2	AUGUSTUS	CDS	4255800	4255930	1	+	2	transcript_id "file_1_file_1_jg12596.t1"; gene_id "file_1_file_1_jg12596";
dmelr6.33_2	AUGUSTUS	exon	4255800	4255930	.	+	.	transcript_id "file_1_file_1_jg12596.t1"; gene_id "file_1_file_1_jg12596";
dmelr6.33_2	AUGUSTUS	stop_codon	4255928	4255930	.	+	0	transcript_id "file_1_file_1_jg12596.t1"; gene_id "file_1_file_1_jg12596";
dmelr6.33_2	AUGUSTUS	stop_codon	234299	234301	.	-	0	transcript_id "file_1_file_1_jg12071.t1"; gene_id "file_1_file_1_jg12071";
dmelr6.33_2	AUGUSTUS	CDS	234299	234504	0.92	-	2	transcript_id "file_1_file_1_jg12071.t1"; gene_id "file_1_file_1_jg12071";
dmelr6.33_2	AUGUSTUS	exon	234299	234504	.	-	.	transcript_id "file_1_file_1_jg12071.t1"; gene_id "file_1_file_1_jg12071";
dmelr6.33_2	AUGUSTUS	intron	234505	234567	.	-	.	transcript_id "file_1_file_1_jg12071.t1"; gene_id "file_1_file_1_jg12071";
dmelr6.33_2	AUGUSTUS	CDS	234568	234652	1	-	0	transcript_id "file_1_file_1_jg12071.t1"; gene_id "file_1_file_1_jg12071";
dmelr6.33_2	AUGUSTUS	exon	234568	234652	.	-	.	transcript_id "file_1_file_1_jg12071.t1"; gene_id "file_1_file_1_jg12071";
dmelr6.33_2	AUGUSTUS	intron	234653	234981	.	-	.	transcript_id "file_1_file_1_jg12071.t1"; gene_id "file_1_file_1_jg12071";
dmelr6.33_2	AUGUSTUS	CDS	234982	235345	1	-	1	transcript_id "file_1_file_1_jg12071.t1"; gene_id "file_1_file_1_jg12071";
dmelr6.33_2	AUGUSTUS	exon	234982	235345	.	-	.	transcript_id "file_1_file_1_jg12071.t1"; gene_id "file_1_file_1_jg12071";
dmelr6.33_2	AUGUSTUS	intron	235346	235409	.	-	.	transcript_id "file_1_file_1_jg12071.t1"; gene_id "file_1_file_1_jg12071";
dmelr6.33_2	AUGUSTUS	CDS	235410	235514	1	-	1	transcript_id "file_1_file_1_jg12071.t1"; gene_id "file_1_file_1_jg12071";
dmelr6.33_2	AUGUSTUS	exon	235410	235514	.	-	.	transcript_id "file_1_file_1_jg12071.t1"; gene_id "file_1_file_1_jg12071";
dmelr6.33_2	AUGUSTUS	intron	235515	235578	.	-	.	transcript_id "file_1_file_1_jg12071.t1"; gene_id "file_1_file_1_jg12071";
dmelr6.33_2	AUGUSTUS	CDS	235579	235714	0.47	-	2	transcript_id "file_1_file_1_jg12071.t1"; gene_id "file_1_file_1_jg12071";
dmelr6.33_2	AUGUSTUS	exon	235579	235714	.	-	.	transcript_id "file_1_file_1_jg12071.t1"; gene_id "file_1_file_1_jg12071";
dmelr6.33_2	AUGUSTUS	intron	235715	236050	.	-	.	transcript_id "file_1_file_1_jg12071.t1"; gene_id "file_1_file_1_jg12071";
dmelr6.33_2	AUGUSTUS	CDS	236051	236074	0.99	-	2	transcript_id "file_1_file_1_jg12071.t1"; gene_id "file_1_file_1_jg12071";
dmelr6.33_2	AUGUSTUS	exon	236051	236074	.	-	.	transcript_id "file_1_file_1_jg12071.t1"; gene_id "file_1_file_1_jg12071";
dmelr6.33_2	AUGUSTUS	intron	236075	236138	.	-	.	transcript_id "file_1_file_1_jg12071.t1"; gene_id "file_1_file_1_jg12071";
dmelr6.33_2	AUGUSTUS	CDS	236139	236252	0.74	-	2	transcript_id "file_1_file_1_jg12071.t1"; gene_id "file_1_file_1_jg12071";
dmelr6.33_2	AUGUSTUS	exon	236139	236252	.	-	.	transcript_id "file_1_file_1_jg12071.t1"; gene_id "file_1_file_1_jg12071";
dmelr6.33_2	AUGUSTUS	intron	236253	236324	.	-	.	transcript_id "file_1_file_1_jg12071.t1"; gene_id "file_1_file_1_jg12071";
dmelr6.33_2	AUGUSTUS	CDS	236325	236501	0.77	-	2	transcript_id "file_1_file_1_jg12071.t1"; gene_id "file_1_file_1_jg12071";
dmelr6.33_2	AUGUSTUS	exon	236325	236501	.	-	.	transcript_id "file_1_file_1_jg12071.t1"; gene_id "file_1_file_1_jg12071";
dmelr6.33_2	AUGUSTUS	intron	236502	236553	.	-	.	transcript_id "file_1_file_1_jg12071.t1"; gene_id "file_1_file_1_jg12071";
dmelr6.33_2	AUGUSTUS	CDS	236554	236755	1	-	0	transcript_id "file_1_file_1_jg12071.t1"; gene_id "file_1_file_1_jg12071";
dmelr6.33_2	AUGUSTUS	exon	236554	236755	.	-	.	transcript_id "file_1_file_1_jg12071.t1"; gene_id "file_1_file_1_jg12071";
dmelr6.33_2	AUGUSTUS	intron	236756	239054	.	-	.	transcript_id "file_1_file_1_jg12071.t1"; gene_id "file_1_file_1_jg12071";
dmelr6.33_2	AUGUSTUS	CDS	239055	239185	1	-	2	transcript_id "file_1_file_1_jg12071.t1"; gene_id "file_1_file_1_jg12071";
dmelr6.33_2	AUGUSTUS	exon	239055	239185	.	-	.	transcript_id "file_1_file_1_jg12071.t1"; gene_id "file_1_file_1_jg12071";
dmelr6.33_2	AUGUSTUS	intron	239186	239242	.	-	.	transcript_id "file_1_file_1_jg12071.t1"; gene_id "file_1_file_1_jg12071";
dmelr6.33_2	AUGUSTUS	CDS	239243	240116	0.49	-	0	transcript_id "file_1_file_1_jg12071.t1"; gene_id "file_1_file_1_jg12071";
dmelr6.33_2	AUGUSTUS	exon	239243	240116	.	-	.	transcript_id "file_1_file_1_jg12071.t1"; gene_id "file_1_file_1_jg12071";
dmelr6.33_2	AUGUSTUS	intron	240117	240176	.	-	.	transcript_id "file_1_file_1_jg12071.t1"; gene_id "file_1_file_1_jg12071";
dmelr6.33_2	AUGUSTUS	CDS	240177	240667	0.55	-	2	transcript_id "file_1_file_1_jg12071.t1"; gene_id "file_1_file_1_jg12071";
dmelr6.33_2	AUGUSTUS	exon	240177	240667	.	-	.	transcript_id "file_1_file_1_jg12071.t1"; gene_id "file_1_file_1_jg12071";
dmelr6.33_2	AUGUSTUS	intron	240668	240733	.	-	.	transcript_id "file_1_file_1_jg12071.t1"; gene_id "file_1_file_1_jg12071";
dmelr6.33_2	AUGUSTUS	CDS	240734	241057	0.98	-	2	transcript_id "file_1_file_1_jg12071.t1"; gene_id "file_1_file_1_jg12071";
dmelr6.33_2	AUGUSTUS	exon	240734	241057	.	-	.	transcript_id "file_1_file_1_jg12071.t1"; gene_id "file_1_file_1_jg12071";
dmelr6.33_2	AUGUSTUS	intron	241058	241117	.	-	.	transcript_id "file_1_file_1_jg12071.t1"; gene_id "file_1_file_1_jg12071";
dmelr6.33_2	AUGUSTUS	CDS	241118	241501	1	-	2	transcript_id "file_1_file_1_jg12071.t1"; gene_id "file_1_file_1_jg12071";
dmelr6.33_2	AUGUSTUS	exon	241118	241501	.	-	.	transcript_id "file_1_file_1_jg12071.t1"; gene_id "file_1_file_1_jg12071";
dmelr6.33_2	AUGUSTUS	intron	241502	241563	.	-	.	transcript_id "file_1_file_1_jg12071.t1"; gene_id "file_1_file_1_jg12071";
dmelr6.33_2	AUGUSTUS	CDS	241564	241781	0.38	-	1	transcript_id "file_1_file_1_jg12071.t1"; gene_id "file_1_file_1_jg12071";
dmelr6.33_2	AUGUSTUS	exon	241564	241781	.	-	.	transcript_id "file_1_file_1_jg12071.t1"; gene_id "file_1_file_1_jg12071";
dmelr6.33_2	AUGUSTUS	intron	241782	245252	.	-	.	transcript_id "file_1_file_1_jg12071.t1"; gene_id "file_1_file_1_jg12071";
dmelr6.33_2	AUGUSTUS	CDS	245253	245475	0.3	-	2	transcript_id "file_1_file_1_jg12071.t1"; gene_id "file_1_file_1_jg12071";
dmelr6.33_2	AUGUSTUS	exon	245253	245475	.	-	.	transcript_id "file_1_file_1_jg12071.t1"; gene_id "file_1_file_1_jg12071";
dmelr6.33_2	AUGUSTUS	intron	245476	245927	.	-	.	transcript_id "file_1_file_1_jg12071.t1"; gene_id "file_1_file_1_jg12071";
dmelr6.33_2	AUGUSTUS	transcript	234299	246216	.	-	.	transcript_id "file_1_file_1_jg12071.t1"; gene_id "file_1_file_1_jg12071"
dmelr6.33_2	AUGUSTUS	gene	234299	246216	.	-	.	jg12071
dmelr6.33_2	AUGUSTUS	CDS	245928	246216	1	-	0	transcript_id "file_1_file_1_jg12071.t1"; gene_id "file_1_file_1_jg12071";
dmelr6.33_2	AUGUSTUS	exon	245928	246216	.	-	.	transcript_id "file_1_file_1_jg12071.t1"; gene_id "file_1_file_1_jg12071";
dmelr6.33_2	AUGUSTUS	start_codon	246214	246216	.	-	0	transcript_id "file_1_file_1_jg12071.t1"; gene_id "file_1_file_1_jg12071";
dmelr6.33_3	AUGUSTUS	start_codon	25127811	25127813	.	+	0	transcript_id "file_1_file_1_jg2967.t1"; gene_id "file_1_file_1_jg2967";
dmelr6.33_3	AUGUSTUS	CDS	25127811	25127866	1	+	0	transcript_id "file_1_file_1_jg2967.t1"; gene_id "file_1_file_1_jg2967";
dmelr6.33_3	AUGUSTUS	exon	25127811	25127866	.	+	.	transcript_id "file_1_file_1_jg2967.t1"; gene_id "file_1_file_1_jg2967";
dmelr6.33_3	AUGUSTUS	intron	25127867	25127931	.	+	.	transcript_id "file_1_file_1_jg2967.t1"; gene_id "file_1_file_1_jg2967";
dmelr6.33_3	AUGUSTUS	CDS	25127932	25128661	1	+	1	transcript_id "file_1_file_1_jg2967.t1"; gene_id "file_1_file_1_jg2967";
dmelr6.33_3	AUGUSTUS	exon	25127932	25128661	.	+	.	transcript_id "file_1_file_1_jg2967.t1"; gene_id "file_1_file_1_jg2967";
dmelr6.33_3	AUGUSTUS	intron	25128662	25128732	.	+	.	transcript_id "file_1_file_1_jg2967.t1"; gene_id "file_1_file_1_jg2967";
dmelr6.33_3	AUGUSTUS	CDS	25128733	25129610	1	+	0	transcript_id "file_1_file_1_jg2967.t1"; gene_id "file_1_file_1_jg2967";
dmelr6.33_3	AUGUSTUS	exon	25128733	25129610	.	+	.	transcript_id "file_1_file_1_jg2967.t1"; gene_id "file_1_file_1_jg2967";
dmelr6.33_3	AUGUSTUS	intron	25129611	25129672	.	+	.	transcript_id "file_1_file_1_jg2967.t1"; gene_id "file_1_file_1_jg2967";
dmelr6.33_3	AUGUSTUS	CDS	25129673	25130788	0.99	+	1	transcript_id "file_1_file_1_jg2967.t1"; gene_id "file_1_file_1_jg2967";
dmelr6.33_3	AUGUSTUS	exon	25129673	25130788	.	+	.	transcript_id "file_1_file_1_jg2967.t1"; gene_id "file_1_file_1_jg2967";
dmelr6.33_3	AUGUSTUS	intron	25130789	25130846	.	+	.	transcript_id "file_1_file_1_jg2967.t1"; gene_id "file_1_file_1_jg2967";
dmelr6.33_3	AUGUSTUS	transcript	25127811	25131045	.	+	.	transcript_id "file_1_file_1_jg2967.t1"; gene_id "file_1_file_1_jg2967"
dmelr6.33_3	AUGUSTUS	gene	25127811	25131045	.	+	.	jg2967
dmelr6.33_3	AUGUSTUS	CDS	25130847	25131045	1	+	1	transcript_id "file_1_file_1_jg2967.t1"; gene_id "file_1_file_1_jg2967";
dmelr6.33_3	AUGUSTUS	exon	25130847	25131045	.	+	.	transcript_id "file_1_file_1_jg2967.t1"; gene_id "file_1_file_1_jg2967";
dmelr6.33_3	AUGUSTUS	stop_codon	25131043	25131045	.	+	0	transcript_id "file_1_file_1_jg2967.t1"; gene_id "file_1_file_1_jg2967";
dmelr6.33_1	AUGUSTUS	start_codon	12056021	12056023	.	+	0	transcript_id "file_1_file_1_jg10056.t1"; gene_id "file_1_file_1_jg10056";
dmelr6.33_1	AUGUSTUS	CDS	12056021	12056386	1	+	0	transcript_id "file_1_file_1_jg10056.t1"; gene_id "file_1_file_1_jg10056";
dmelr6.33_1	AUGUSTUS	exon	12056021	12056386	.	+	.	transcript_id "file_1_file_1_jg10056.t1"; gene_id "file_1_file_1_jg10056";
dmelr6.33_1	AUGUSTUS	intron	12056387	12061507	.	+	.	transcript_id "file_1_file_1_jg10056.t1"; gene_id "file_1_file_1_jg10056";
dmelr6.33_1	AUGUSTUS	CDS	12061508	12061717	1	+	0	transcript_id "file_1_file_1_jg10056.t1"; gene_id "file_1_file_1_jg10056";
dmelr6.33_1	AUGUSTUS	exon	12061508	12061717	.	+	.	transcript_id "file_1_file_1_jg10056.t1"; gene_id "file_1_file_1_jg10056";
dmelr6.33_1	AUGUSTUS	intron	12061718	12061820	.	+	.	transcript_id "file_1_file_1_jg10056.t1"; gene_id "file_1_file_1_jg10056";
dmelr6.33_1	AUGUSTUS	transcript	12056021	12062045	.	+	.	transcript_id "file_1_file_1_jg10056.t1"; gene_id "file_1_file_1_jg10056"
dmelr6.33_1	AUGUSTUS	gene	12056021	12062045	.	+	.	jg10056
dmelr6.33_1	AUGUSTUS	CDS	12061821	12062045	1	+	0	transcript_id "file_1_file_1_jg10056.t1"; gene_id "file_1_file_1_jg10056";
dmelr6.33_1	AUGUSTUS	exon	12061821	12062045	.	+	.	transcript_id "file_1_file_1_jg10056.t1"; gene_id "file_1_file_1_jg10056";
dmelr6.33_1	AUGUSTUS	stop_codon	12062043	12062045	.	+	0	transcript_id "file_1_file_1_jg10056.t1"; gene_id "file_1_file_1_jg10056";
dmelr6.33_3	GeneMark.hmm	start_codon	12695371	12695373	.	+	0	gene_id "file_1_file_2_10283_g"; transcript_id "file_1_file_2_10283_t"; count "file_1_file_2_1_1";
dmelr6.33_3	GeneMark.hmm	CDS	12695371	12695406	.	+	0	gene_id "file_1_file_2_10283_g"; transcript_id "file_1_file_2_10283_t"; evidence "file_1_file_2_1_1"; cds_type "file_1_file_2_Initial"; count "file_1_file_2_1_3"; anchored "file_1_file_2_1_1";
dmelr6.33_3	GeneMark.hmm	exon	12695371	12695406	0	+	.	gene_id "file_1_file_2_10283_g"; transcript_id "file_1_file_2_10283_t"; evidence "file_1_file_2_1_1"; cds_type "file_1_file_2_Initial"; count "file_1_file_2_1_3"; anchored "file_1_file_2_1_1";
dmelr6.33_3	GeneMark.hmm	CDS	12696123	12696299	.	+	0	gene_id "file_1_file_2_10283_g"; transcript_id "file_1_file_2_10283_t"; evidence "file_1_file_2_1_1"; cds_type "file_1_file_2_Internal"; count "file_1_file_2_2_3"; anchored "file_1_file_2_1_1";
dmelr6.33_3	GeneMark.hmm	exon	12696123	12696299	0	+	.	gene_id "file_1_file_2_10283_g"; transcript_id "file_1_file_2_10283_t"; evidence "file_1_file_2_1_1"; cds_type "file_1_file_2_Internal"; count "file_1_file_2_2_3"; anchored "file_1_file_2_1_1";
dmelr6.33_3	GeneMark.hmm	CDS	12696454	12696651	.	+	0	gene_id "file_1_file_2_10283_g"; transcript_id "file_1_file_2_10283_t"; evidence "file_1_file_2_1_1"; cds_type "file_1_file_2_Terminal"; count "file_1_file_2_3_3"; anchored "file_1_file_2_1_1";
dmelr6.33_3	GeneMark.hmm	exon	12696454	12696651	0	+	.	gene_id "file_1_file_2_10283_g"; transcript_id "file_1_file_2_10283_t"; evidence "file_1_file_2_1_1"; cds_type "file_1_file_2_Terminal"; count "file_1_file_2_3_3"; anchored "file_1_file_2_1_1";
dmelr6.33_3	GeneMark.hmm	stop_codon	12696649	12696651	.	+	0	gene_id "file_1_file_2_10283_g"; transcript_id "file_1_file_2_10283_t"; count "file_1_file_2_1_1";
dmelr6.33_2	AUGUSTUS	start_codon	10944456	10944458	.	+	0	transcript_id "file_1_file_1_jg13366.t1"; gene_id "file_1_file_1_jg13366";
dmelr6.33_2	AUGUSTUS	CDS	10944456	10944810	1	+	0	transcript_id "file_1_file_1_jg13366.t1"; gene_id "file_1_file_1_jg13366";
dmelr6.33_2	AUGUSTUS	exon	10944456	10944810	.	+	.	transcript_id "file_1_file_1_jg13366.t1"; gene_id "file_1_file_1_jg13366";
dmelr6.33_2	AUGUSTUS	intron	10944811	10944867	.	+	.	transcript_id "file_1_file_1_jg13366.t1"; gene_id "file_1_file_1_jg13366";
dmelr6.33_2	AUGUSTUS	transcript	10944456	10945100	.	+	.	transcript_id "file_1_file_1_jg13366.t1"; gene_id "file_1_file_1_jg13366"
dmelr6.33_2	AUGUSTUS	gene	10944456	10945100	.	+	.	jg13366
dmelr6.33_2	AUGUSTUS	CDS	10944868	10945100	1	+	2	transcript_id "file_1_file_1_jg13366.t1"; gene_id "file_1_file_1_jg13366";
dmelr6.33_2	AUGUSTUS	exon	10944868	10945100	.	+	.	transcript_id "file_1_file_1_jg13366.t1"; gene_id "file_1_file_1_jg13366";
dmelr6.33_2	AUGUSTUS	stop_codon	10945098	10945100	.	+	0	transcript_id "file_1_file_1_jg13366.t1"; gene_id "file_1_file_1_jg13366";
dmelr6.33_2	AUGUSTUS	stop_codon	10694535	10694537	.	-	0	transcript_id "file_1_file_1_jg13352.t1"; gene_id "file_1_file_1_jg13352";
dmelr6.33_2	AUGUSTUS	CDS	10694535	10694726	1	-	0	transcript_id "file_1_file_1_jg13352.t1"; gene_id "file_1_file_1_jg13352";
dmelr6.33_2	AUGUSTUS	exon	10694535	10694726	.	-	.	transcript_id "file_1_file_1_jg13352.t1"; gene_id "file_1_file_1_jg13352";
dmelr6.33_2	AUGUSTUS	intron	10694727	10695023	.	-	.	transcript_id "file_1_file_1_jg13352.t1"; gene_id "file_1_file_1_jg13352";
dmelr6.33_2	AUGUSTUS	CDS	10695024	10695415	1	-	2	transcript_id "file_1_file_1_jg13352.t1"; gene_id "file_1_file_1_jg13352";
dmelr6.33_2	AUGUSTUS	exon	10695024	10695415	.	-	.	transcript_id "file_1_file_1_jg13352.t1"; gene_id "file_1_file_1_jg13352";
dmelr6.33_2	AUGUSTUS	intron	10695416	10695628	.	-	.	transcript_id "file_1_file_1_jg13352.t1"; gene_id "file_1_file_1_jg13352";
dmelr6.33_2	AUGUSTUS	CDS	10695629	10695704	1	-	0	transcript_id "file_1_file_1_jg13352.t1"; gene_id "file_1_file_1_jg13352";
dmelr6.33_2	AUGUSTUS	exon	10695629	10695704	.	-	.	transcript_id "file_1_file_1_jg13352.t1"; gene_id "file_1_file_1_jg13352";
dmelr6.33_2	AUGUSTUS	intron	10695705	10696566	.	-	.	transcript_id "file_1_file_1_jg13352.t1"; gene_id "file_1_file_1_jg13352";
dmelr6.33_2	AUGUSTUS	transcript	10694535	10696644	.	-	.	transcript_id "file_1_file_1_jg13352.t1"; gene_id "file_1_file_1_jg13352"
dmelr6.33_2	AUGUSTUS	gene	10694535	10696644	.	-	.	jg13352
dmelr6.33_2	AUGUSTUS	CDS	10696567	10696644	1	-	0	transcript_id "file_1_file_1_jg13352.t1"; gene_id "file_1_file_1_jg13352";
dmelr6.33_2	AUGUSTUS	exon	10696567	10696644	.	-	.	transcript_id "file_1_file_1_jg13352.t1"; gene_id "file_1_file_1_jg13352";
dmelr6.33_2	AUGUSTUS	start_codon	10696642	10696644	.	-	0	transcript_id "file_1_file_1_jg13352.t1"; gene_id "file_1_file_1_jg13352";
dmelr6.33_0	AUGUSTUS	stop_codon	1160444	1160446	.	-	0	transcript_id "file_1_file_1_jg3959.t1"; gene_id "file_1_file_1_jg3959";
dmelr6.33_0	AUGUSTUS	CDS	1160444	1161219	1	-	2	transcript_id "file_1_file_1_jg3959.t1"; gene_id "file_1_file_1_jg3959";
dmelr6.33_0	AUGUSTUS	exon	1160444	1161219	.	-	.	transcript_id "file_1_file_1_jg3959.t1"; gene_id "file_1_file_1_jg3959";
dmelr6.33_0	AUGUSTUS	intron	1161220	1161289	.	-	.	transcript_id "file_1_file_1_jg3959.t1"; gene_id "file_1_file_1_jg3959";
dmelr6.33_0	AUGUSTUS	CDS	1161290	1161869	1	-	0	transcript_id "file_1_file_1_jg3959.t1"; gene_id "file_1_file_1_jg3959";
dmelr6.33_0	AUGUSTUS	exon	1161290	1161869	.	-	.	transcript_id "file_1_file_1_jg3959.t1"; gene_id "file_1_file_1_jg3959";
dmelr6.33_0	AUGUSTUS	intron	1161870	1161926	.	-	.	transcript_id "file_1_file_1_jg3959.t1"; gene_id "file_1_file_1_jg3959";
dmelr6.33_0	AUGUSTUS	CDS	1161927	1162146	1	-	1	transcript_id "file_1_file_1_jg3959.t1"; gene_id "file_1_file_1_jg3959";
dmelr6.33_0	AUGUSTUS	exon	1161927	1162146	.	-	.	transcript_id "file_1_file_1_jg3959.t1"; gene_id "file_1_file_1_jg3959";
dmelr6.33_0	AUGUSTUS	intron	1162147	1162999	.	-	.	transcript_id "file_1_file_1_jg3959.t1"; gene_id "file_1_file_1_jg3959";
dmelr6.33_0	AUGUSTUS	transcript	1160444	1163088	.	-	.	transcript_id "file_1_file_1_jg3959.t1"; gene_id "file_1_file_1_jg3959"
dmelr6.33_0	AUGUSTUS	gene	1160444	1163088	.	-	.	jg3959
dmelr6.33_0	AUGUSTUS	CDS	1163000	1163088	1	-	0	transcript_id "file_1_file_1_jg3959.t1"; gene_id "file_1_file_1_jg3959";
dmelr6.33_0	AUGUSTUS	exon	1163000	1163088	.	-	.	transcript_id "file_1_file_1_jg3959.t1"; gene_id "file_1_file_1_jg3959";
dmelr6.33_0	AUGUSTUS	start_codon	1163086	1163088	.	-	0	transcript_id "file_1_file_1_jg3959.t1"; gene_id "file_1_file_1_jg3959";
dmelr6.33_1	AUGUSTUS	start_codon	6202947	6202949	.	+	0	transcript_id "file_1_file_1_jg9207.t1"; gene_id "file_1_file_1_jg9207";
dmelr6.33_1	AUGUSTUS	CDS	6202947	6203367	1	+	0	transcript_id "file_1_file_1_jg9207.t1"; gene_id "file_1_file_1_jg9207";
dmelr6.33_1	AUGUSTUS	exon	6202947	6203367	.	+	.	transcript_id "file_1_file_1_jg9207.t1"; gene_id "file_1_file_1_jg9207";
dmelr6.33_1	AUGUSTUS	intron	6203368	6204018	.	+	.	transcript_id "file_1_file_1_jg9207.t1"; gene_id "file_1_file_1_jg9207";
dmelr6.33_1	AUGUSTUS	transcript	6202947	6204854	.	+	.	transcript_id "file_1_file_1_jg9207.t1"; gene_id "file_1_file_1_jg9207"
dmelr6.33_1	AUGUSTUS	gene	6202947	6204854	.	+	.	jg9207
dmelr6.33_1	AUGUSTUS	CDS	6204019	6204854	1	+	2	transcript_id "file_1_file_1_jg9207.t1"; gene_id "file_1_file_1_jg9207";
dmelr6.33_1	AUGUSTUS	exon	6204019	6204854	.	+	.	transcript_id "file_1_file_1_jg9207.t1"; gene_id "file_1_file_1_jg9207";
dmelr6.33_1	AUGUSTUS	stop_codon	6204852	6204854	.	+	0	transcript_id "file_1_file_1_jg9207.t1"; gene_id "file_1_file_1_jg9207";
dmelr6.33_0	AUGUSTUS	start_codon	10341682	10341684	.	+	0	transcript_id "file_1_file_1_jg5160.t1"; gene_id "file_1_file_1_jg5160";
dmelr6.33_0	AUGUSTUS	CDS	10341682	10341765	0.89	+	0	transcript_id "file_1_file_1_jg5160.t1"; gene_id "file_1_file_1_jg5160";
dmelr6.33_0	AUGUSTUS	exon	10341682	10341765	.	+	.	transcript_id "file_1_file_1_jg5160.t1"; gene_id "file_1_file_1_jg5160";
dmelr6.33_0	AUGUSTUS	intron	10341766	10341821	.	+	.	transcript_id "file_1_file_1_jg5160.t1"; gene_id "file_1_file_1_jg5160";
dmelr6.33_0	AUGUSTUS	CDS	10341822	10341932	1	+	0	transcript_id "file_1_file_1_jg5160.t1"; gene_id "file_1_file_1_jg5160";
dmelr6.33_0	AUGUSTUS	exon	10341822	10341932	.	+	.	transcript_id "file_1_file_1_jg5160.t1"; gene_id "file_1_file_1_jg5160";
dmelr6.33_0	AUGUSTUS	intron	10341933	10342149	.	+	.	transcript_id "file_1_file_1_jg5160.t1"; gene_id "file_1_file_1_jg5160";
dmelr6.33_0	AUGUSTUS	CDS	10342150	10342233	1	+	0	transcript_id "file_1_file_1_jg5160.t1"; gene_id "file_1_file_1_jg5160";
dmelr6.33_0	AUGUSTUS	exon	10342150	10342233	.	+	.	transcript_id "file_1_file_1_jg5160.t1"; gene_id "file_1_file_1_jg5160";
dmelr6.33_0	AUGUSTUS	intron	10342234	10342288	.	+	.	transcript_id "file_1_file_1_jg5160.t1"; gene_id "file_1_file_1_jg5160";
dmelr6.33_0	AUGUSTUS	CDS	10342289	10342304	0.74	+	0	transcript_id "file_1_file_1_jg5160.t1"; gene_id "file_1_file_1_jg5160";
dmelr6.33_0	AUGUSTUS	exon	10342289	10342304	.	+	.	transcript_id "file_1_file_1_jg5160.t1"; gene_id "file_1_file_1_jg5160";
dmelr6.33_0	AUGUSTUS	intron	10342305	10342852	.	+	.	transcript_id "file_1_file_1_jg5160.t1"; gene_id "file_1_file_1_jg5160";
dmelr6.33_0	AUGUSTUS	CDS	10342853	10342915	0.78	+	2	transcript_id "file_1_file_1_jg5160.t1"; gene_id "file_1_file_1_jg5160";
dmelr6.33_0	AUGUSTUS	exon	10342853	10342915	.	+	.	transcript_id "file_1_file_1_jg5160.t1"; gene_id "file_1_file_1_jg5160";
dmelr6.33_0	AUGUSTUS	intron	10342916	10342975	.	+	.	transcript_id "file_1_file_1_jg5160.t1"; gene_id "file_1_file_1_jg5160";
dmelr6.33_0	AUGUSTUS	CDS	10342976	10343354	0.87	+	2	transcript_id "file_1_file_1_jg5160.t1"; gene_id "file_1_file_1_jg5160";
dmelr6.33_0	AUGUSTUS	exon	10342976	10343354	.	+	.	transcript_id "file_1_file_1_jg5160.t1"; gene_id "file_1_file_1_jg5160";
dmelr6.33_0	AUGUSTUS	intron	10343355	10343410	.	+	.	transcript_id "file_1_file_1_jg5160.t1"; gene_id "file_1_file_1_jg5160";
dmelr6.33_0	AUGUSTUS	CDS	10343411	10343604	1	+	1	transcript_id "file_1_file_1_jg5160.t1"; gene_id "file_1_file_1_jg5160";
dmelr6.33_0	AUGUSTUS	exon	10343411	10343604	.	+	.	transcript_id "file_1_file_1_jg5160.t1"; gene_id "file_1_file_1_jg5160";
dmelr6.33_0	AUGUSTUS	intron	10343605	10343658	.	+	.	transcript_id "file_1_file_1_jg5160.t1"; gene_id "file_1_file_1_jg5160";
dmelr6.33_0	AUGUSTUS	transcript	10341682	10344041	.	+	.	transcript_id "file_1_file_1_jg5160.t1"; gene_id "file_1_file_1_jg5160"
dmelr6.33_0	AUGUSTUS	gene	10341682	10344041	.	+	.	jg5160
dmelr6.33_0	AUGUSTUS	CDS	10343659	10344041	0.96	+	2	transcript_id "file_1_file_1_jg5160.t1"; gene_id "file_1_file_1_jg5160";
dmelr6.33_0	AUGUSTUS	exon	10343659	10344041	.	+	.	transcript_id "file_1_file_1_jg5160.t1"; gene_id "file_1_file_1_jg5160";
dmelr6.33_0	AUGUSTUS	stop_codon	10344039	10344041	.	+	0	transcript_id "file_1_file_1_jg5160.t1"; gene_id "file_1_file_1_jg5160";
dmelr6.33_1	AUGUSTUS	stop_codon	20638358	20638360	.	-	0	transcript_id "file_1_file_1_jg11236.t1"; gene_id "file_1_file_1_jg11236";
dmelr6.33_1	AUGUSTUS	CDS	20638358	20638372	0.93	-	0	transcript_id "file_1_file_1_jg11236.t1"; gene_id "file_1_file_1_jg11236";
dmelr6.33_1	AUGUSTUS	exon	20638358	20638372	.	-	.	transcript_id "file_1_file_1_jg11236.t1"; gene_id "file_1_file_1_jg11236";
dmelr6.33_1	AUGUSTUS	intron	20638373	20638466	.	-	.	transcript_id "file_1_file_1_jg11236.t1"; gene_id "file_1_file_1_jg11236";
dmelr6.33_1	AUGUSTUS	CDS	20638467	20638496	0.98	-	0	transcript_id "file_1_file_1_jg11236.t1"; gene_id "file_1_file_1_jg11236";
dmelr6.33_1	AUGUSTUS	exon	20638467	20638496	.	-	.	transcript_id "file_1_file_1_jg11236.t1"; gene_id "file_1_file_1_jg11236";
dmelr6.33_1	AUGUSTUS	intron	20638497	20638558	.	-	.	transcript_id "file_1_file_1_jg11236.t1"; gene_id "file_1_file_1_jg11236";
dmelr6.33_1	AUGUSTUS	CDS	20638559	20638721	1	-	1	transcript_id "file_1_file_1_jg11236.t1"; gene_id "file_1_file_1_jg11236";
dmelr6.33_1	AUGUSTUS	exon	20638559	20638721	.	-	.	transcript_id "file_1_file_1_jg11236.t1"; gene_id "file_1_file_1_jg11236";
dmelr6.33_1	AUGUSTUS	intron	20638722	20638778	.	-	.	transcript_id "file_1_file_1_jg11236.t1"; gene_id "file_1_file_1_jg11236";
dmelr6.33_1	AUGUSTUS	CDS	20638779	20639091	1	-	2	transcript_id "file_1_file_1_jg11236.t1"; gene_id "file_1_file_1_jg11236";
dmelr6.33_1	AUGUSTUS	exon	20638779	20639091	.	-	.	transcript_id "file_1_file_1_jg11236.t1"; gene_id "file_1_file_1_jg11236";
dmelr6.33_1	AUGUSTUS	intron	20639092	20639149	.	-	.	transcript_id "file_1_file_1_jg11236.t1"; gene_id "file_1_file_1_jg11236";
dmelr6.33_1	AUGUSTUS	transcript	20638358	20640581	.	-	.	transcript_id "file_1_file_1_jg11236.t1"; gene_id "file_1_file_1_jg11236"
dmelr6.33_1	AUGUSTUS	gene	20638358	20640581	.	-	.	jg11236
dmelr6.33_1	AUGUSTUS	CDS	20639150	20640581	1	-	0	transcript_id "file_1_file_1_jg11236.t1"; gene_id "file_1_file_1_jg11236";
dmelr6.33_1	AUGUSTUS	exon	20639150	20640581	.	-	.	transcript_id "file_1_file_1_jg11236.t1"; gene_id "file_1_file_1_jg11236";
dmelr6.33_1	AUGUSTUS	start_codon	20640579	20640581	.	-	0	transcript_id "file_1_file_1_jg11236.t1"; gene_id "file_1_file_1_jg11236";
dmelr6.33_2	AUGUSTUS	start_codon	6095197	6095199	.	+	0	transcript_id "file_1_file_1_jg12795.t1"; gene_id "file_1_file_1_jg12795";
dmelr6.33_2	AUGUSTUS	CDS	6095197	6095343	1	+	0	transcript_id "file_1_file_1_jg12795.t1"; gene_id "file_1_file_1_jg12795";
dmelr6.33_2	AUGUSTUS	exon	6095197	6095343	.	+	.	transcript_id "file_1_file_1_jg12795.t1"; gene_id "file_1_file_1_jg12795";
dmelr6.33_2	AUGUSTUS	intron	6095344	6095409	.	+	.	transcript_id "file_1_file_1_jg12795.t1"; gene_id "file_1_file_1_jg12795";
dmelr6.33_2	AUGUSTUS	CDS	6095410	6095487	1	+	0	transcript_id "file_1_file_1_jg12795.t1"; gene_id "file_1_file_1_jg12795";
dmelr6.33_2	AUGUSTUS	exon	6095410	6095487	.	+	.	transcript_id "file_1_file_1_jg12795.t1"; gene_id "file_1_file_1_jg12795";
dmelr6.33_2	AUGUSTUS	intron	6095488	6095648	.	+	.	transcript_id "file_1_file_1_jg12795.t1"; gene_id "file_1_file_1_jg12795";
dmelr6.33_2	AUGUSTUS	CDS	6095649	6095912	1	+	0	transcript_id "file_1_file_1_jg12795.t1"; gene_id "file_1_file_1_jg12795";
dmelr6.33_2	AUGUSTUS	exon	6095649	6095912	.	+	.	transcript_id "file_1_file_1_jg12795.t1"; gene_id "file_1_file_1_jg12795";
dmelr6.33_2	AUGUSTUS	intron	6095913	6095983	.	+	.	transcript_id "file_1_file_1_jg12795.t1"; gene_id "file_1_file_1_jg12795";
dmelr6.33_2	AUGUSTUS	CDS	6095984	6096151	1	+	0	transcript_id "file_1_file_1_jg12795.t1"; gene_id "file_1_file_1_jg12795";
dmelr6.33_2	AUGUSTUS	exon	6095984	6096151	.	+	.	transcript_id "file_1_file_1_jg12795.t1"; gene_id "file_1_file_1_jg12795";
dmelr6.33_2	AUGUSTUS	intron	6096152	6096205	.	+	.	transcript_id "file_1_file_1_jg12795.t1"; gene_id "file_1_file_1_jg12795";
dmelr6.33_2	AUGUSTUS	transcript	6095197	6096262	.	+	.	transcript_id "file_1_file_1_jg12795.t1"; gene_id "file_1_file_1_jg12795"
dmelr6.33_2	AUGUSTUS	gene	6095197	6096262	.	+	.	jg12795
dmelr6.33_2	AUGUSTUS	CDS	6096206	6096262	1	+	0	transcript_id "file_1_file_1_jg12795.t1"; gene_id "file_1_file_1_jg12795";
dmelr6.33_2	AUGUSTUS	exon	6096206	6096262	.	+	.	transcript_id "file_1_file_1_jg12795.t1"; gene_id "file_1_file_1_jg12795";
dmelr6.33_2	AUGUSTUS	stop_codon	6096260	6096262	.	+	0	transcript_id "file_1_file_1_jg12795.t1"; gene_id "file_1_file_1_jg12795";
dmelr6.33_1	AUGUSTUS	start_codon	10445507	10445509	.	+	0	transcript_id "file_1_file_1_jg9841.t1"; gene_id "file_1_file_1_jg9841";
dmelr6.33_1	AUGUSTUS	CDS	10445507	10445624	1	+	0	transcript_id "file_1_file_1_jg9841.t1"; gene_id "file_1_file_1_jg9841";
dmelr6.33_1	AUGUSTUS	exon	10445507	10445624	.	+	.	transcript_id "file_1_file_1_jg9841.t1"; gene_id "file_1_file_1_jg9841";
dmelr6.33_1	AUGUSTUS	intron	10445625	10448198	.	+	.	transcript_id "file_1_file_1_jg9841.t1"; gene_id "file_1_file_1_jg9841";
dmelr6.33_1	AUGUSTUS	CDS	10448199	10448383	1	+	2	transcript_id "file_1_file_1_jg9841.t1"; gene_id "file_1_file_1_jg9841";
dmelr6.33_1	AUGUSTUS	exon	10448199	10448383	.	+	.	transcript_id "file_1_file_1_jg9841.t1"; gene_id "file_1_file_1_jg9841";
dmelr6.33_1	AUGUSTUS	intron	10448384	10448471	.	+	.	transcript_id "file_1_file_1_jg9841.t1"; gene_id "file_1_file_1_jg9841";
dmelr6.33_1	AUGUSTUS	transcript	10445507	10448633	.	+	.	transcript_id "file_1_file_1_jg9841.t1"; gene_id "file_1_file_1_jg9841"
dmelr6.33_1	AUGUSTUS	gene	10445507	10448633	.	+	.	jg9841
dmelr6.33_1	AUGUSTUS	CDS	10448472	10448633	1	+	0	transcript_id "file_1_file_1_jg9841.t1"; gene_id "file_1_file_1_jg9841";
dmelr6.33_1	AUGUSTUS	exon	10448472	10448633	.	+	.	transcript_id "file_1_file_1_jg9841.t1"; gene_id "file_1_file_1_jg9841";
dmelr6.33_1	AUGUSTUS	stop_codon	10448631	10448633	.	+	0	transcript_id "file_1_file_1_jg9841.t1"; gene_id "file_1_file_1_jg9841";
dmelr6.33_3	AUGUSTUS	stop_codon	25053596	25053598	.	-	0	transcript_id "file_1_file_1_jg2946.t1"; gene_id "file_1_file_1_jg2946";
dmelr6.33_3	AUGUSTUS	CDS	25053596	25053868	1	-	0	transcript_id "file_1_file_1_jg2946.t1"; gene_id "file_1_file_1_jg2946";
dmelr6.33_3	AUGUSTUS	exon	25053596	25053868	.	-	.	transcript_id "file_1_file_1_jg2946.t1"; gene_id "file_1_file_1_jg2946";
dmelr6.33_3	AUGUSTUS	intron	25053869	25053932	.	-	.	transcript_id "file_1_file_1_jg2946.t1"; gene_id "file_1_file_1_jg2946";
dmelr6.33_3	AUGUSTUS	CDS	25053933	25053974	1	-	0	transcript_id "file_1_file_1_jg2946.t1"; gene_id "file_1_file_1_jg2946";
dmelr6.33_3	AUGUSTUS	exon	25053933	25053974	.	-	.	transcript_id "file_1_file_1_jg2946.t1"; gene_id "file_1_file_1_jg2946";
dmelr6.33_3	AUGUSTUS	intron	25053975	25054041	.	-	.	transcript_id "file_1_file_1_jg2946.t1"; gene_id "file_1_file_1_jg2946";
dmelr6.33_3	AUGUSTUS	CDS	25054042	25054179	1	-	0	transcript_id "file_1_file_1_jg2946.t1"; gene_id "file_1_file_1_jg2946";
dmelr6.33_3	AUGUSTUS	exon	25054042	25054179	.	-	.	transcript_id "file_1_file_1_jg2946.t1"; gene_id "file_1_file_1_jg2946";
dmelr6.33_3	AUGUSTUS	intron	25054180	25054355	.	-	.	transcript_id "file_1_file_1_jg2946.t1"; gene_id "file_1_file_1_jg2946";
dmelr6.33_3	AUGUSTUS	transcript	25053596	25054499	.	-	.	transcript_id "file_1_file_1_jg2946.t1"; gene_id "file_1_file_1_jg2946"
dmelr6.33_3	AUGUSTUS	gene	25053596	25054499	.	-	.	jg2946
dmelr6.33_3	AUGUSTUS	CDS	25054356	25054499	1	-	0	transcript_id "file_1_file_1_jg2946.t1"; gene_id "file_1_file_1_jg2946";
dmelr6.33_3	AUGUSTUS	exon	25054356	25054499	.	-	.	transcript_id "file_1_file_1_jg2946.t1"; gene_id "file_1_file_1_jg2946";
dmelr6.33_3	AUGUSTUS	start_codon	25054497	25054499	.	-	0	transcript_id "file_1_file_1_jg2946.t1"; gene_id "file_1_file_1_jg2946";
dmelr6.33_1	GeneMark.hmm	start_codon	5920933	5920935	.	+	0	gene_id "file_1_file_2_2963_g"; transcript_id "file_1_file_2_2963_t"; count "file_1_file_2_1_1";
dmelr6.33_1	GeneMark.hmm	CDS	5920933	5921243	.	+	0	gene_id "file_1_file_2_2963_g"; transcript_id "file_1_file_2_2963_t"; evidence "file_1_file_2_1_1"; cds_type "file_1_file_2_Initial"; count "file_1_file_2_1_2"; anchored "file_1_file_2_1_1";
dmelr6.33_1	GeneMark.hmm	exon	5920933	5921243	0	+	.	gene_id "file_1_file_2_2963_g"; transcript_id "file_1_file_2_2963_t"; evidence "file_1_file_2_1_1"; cds_type "file_1_file_2_Initial"; count "file_1_file_2_1_2"; anchored "file_1_file_2_1_1";
dmelr6.33_1	GeneMark.hmm	CDS	5924676	5930787	.	+	1	gene_id "file_1_file_2_2963_g"; transcript_id "file_1_file_2_2963_t"; evidence "file_1_file_2_1_1"; cds_type "file_1_file_2_Terminal"; count "file_1_file_2_2_2"; anchored "file_1_file_2_1_1";
dmelr6.33_1	GeneMark.hmm	exon	5924676	5930787	0	+	.	gene_id "file_1_file_2_2963_g"; transcript_id "file_1_file_2_2963_t"; evidence "file_1_file_2_1_1"; cds_type "file_1_file_2_Terminal"; count "file_1_file_2_2_2"; anchored "file_1_file_2_1_1";
dmelr6.33_1	GeneMark.hmm	stop_codon	5930785	5930787	.	+	0	gene_id "file_1_file_2_2963_g"; transcript_id "file_1_file_2_2963_t"; count "file_1_file_2_1_1";
dmelr6.33_3	AUGUSTUS	start_codon	23182225	23182227	.	+	0	transcript_id "file_1_file_1_jg2659.t3"; gene_id "file_1_file_1_jg2659";
dmelr6.33_3	AUGUSTUS	CDS	23182225	23182304	0.98	+	0	transcript_id "file_1_file_1_jg2659.t3"; gene_id "file_1_file_1_jg2659";
dmelr6.33_3	AUGUSTUS	exon	23182225	23182304	.	+	.	transcript_id "file_1_file_1_jg2659.t3"; gene_id "file_1_file_1_jg2659";
dmelr6.33_3	AUGUSTUS	intron	23182305	23182945	.	+	.	transcript_id "file_1_file_1_jg2659.t3"; gene_id "file_1_file_1_jg2659";
dmelr6.33_3	AUGUSTUS	CDS	23182946	23183060	1	+	1	transcript_id "file_1_file_1_jg2659.t3"; gene_id "file_1_file_1_jg2659";
dmelr6.33_3	AUGUSTUS	exon	23182946	23183060	.	+	.	transcript_id "file_1_file_1_jg2659.t3"; gene_id "file_1_file_1_jg2659";
dmelr6.33_3	AUGUSTUS	intron	23183061	23183443	.	+	.	transcript_id "file_1_file_1_jg2659.t3"; gene_id "file_1_file_1_jg2659";
dmelr6.33_3	AUGUSTUS	CDS	23183444	23184164	1	+	0	transcript_id "file_1_file_1_jg2659.t3"; gene_id "file_1_file_1_jg2659";
dmelr6.33_3	AUGUSTUS	exon	23183444	23184164	.	+	.	transcript_id "file_1_file_1_jg2659.t3"; gene_id "file_1_file_1_jg2659";
dmelr6.33_3	AUGUSTUS	intron	23184165	23184222	.	+	.	transcript_id "file_1_file_1_jg2659.t3"; gene_id "file_1_file_1_jg2659";
dmelr6.33_3	AUGUSTUS	transcript	23182225	23184959	.	+	.	transcript_id "file_1_file_1_jg2659.t3"; gene_id "file_1_file_1_jg2659"
dmelr6.33_3	AUGUSTUS	CDS	23184223	23184959	1	+	2	transcript_id "file_1_file_1_jg2659.t3"; gene_id "file_1_file_1_jg2659";
dmelr6.33_3	AUGUSTUS	exon	23184223	23184959	.	+	.	transcript_id "file_1_file_1_jg2659.t3"; gene_id "file_1_file_1_jg2659";
dmelr6.33_3	AUGUSTUS	stop_codon	23184957	23184959	.	+	0	transcript_id "file_1_file_1_jg2659.t3"; gene_id "file_1_file_1_jg2659";
dmelr6.33_3	AUGUSTUS	start_codon	12998585	12998587	.	+	0	transcript_id "file_1_file_1_jg1413.t1"; gene_id "file_1_file_1_jg1413";
dmelr6.33_3	AUGUSTUS	CDS	12998585	12999100	1	+	0	transcript_id "file_1_file_1_jg1413.t1"; gene_id "file_1_file_1_jg1413";
dmelr6.33_3	AUGUSTUS	exon	12998585	12999100	.	+	.	transcript_id "file_1_file_1_jg1413.t1"; gene_id "file_1_file_1_jg1413";
dmelr6.33_3	AUGUSTUS	intron	12999101	12999440	.	+	.	transcript_id "file_1_file_1_jg1413.t1"; gene_id "file_1_file_1_jg1413";
dmelr6.33_3	AUGUSTUS	CDS	12999441	12999524	1	+	0	transcript_id "file_1_file_1_jg1413.t1"; gene_id "file_1_file_1_jg1413";
dmelr6.33_3	AUGUSTUS	exon	12999441	12999524	.	+	.	transcript_id "file_1_file_1_jg1413.t1"; gene_id "file_1_file_1_jg1413";
dmelr6.33_3	AUGUSTUS	intron	12999525	12999582	.	+	.	transcript_id "file_1_file_1_jg1413.t1"; gene_id "file_1_file_1_jg1413";
dmelr6.33_3	AUGUSTUS	CDS	12999583	12999773	1	+	0	transcript_id "file_1_file_1_jg1413.t1"; gene_id "file_1_file_1_jg1413";
dmelr6.33_3	AUGUSTUS	exon	12999583	12999773	.	+	.	transcript_id "file_1_file_1_jg1413.t1"; gene_id "file_1_file_1_jg1413";
dmelr6.33_3	AUGUSTUS	intron	12999774	12999851	.	+	.	transcript_id "file_1_file_1_jg1413.t1"; gene_id "file_1_file_1_jg1413";
dmelr6.33_3	AUGUSTUS	CDS	12999852	13000013	1	+	1	transcript_id "file_1_file_1_jg1413.t1"; gene_id "file_1_file_1_jg1413";
dmelr6.33_3	AUGUSTUS	exon	12999852	13000013	.	+	.	transcript_id "file_1_file_1_jg1413.t1"; gene_id "file_1_file_1_jg1413";
dmelr6.33_3	AUGUSTUS	intron	13000014	13000070	.	+	.	transcript_id "file_1_file_1_jg1413.t1"; gene_id "file_1_file_1_jg1413";
dmelr6.33_3	AUGUSTUS	CDS	13000071	13000216	1	+	1	transcript_id "file_1_file_1_jg1413.t1"; gene_id "file_1_file_1_jg1413";
dmelr6.33_3	AUGUSTUS	exon	13000071	13000216	.	+	.	transcript_id "file_1_file_1_jg1413.t1"; gene_id "file_1_file_1_jg1413";
dmelr6.33_3	AUGUSTUS	intron	13000217	13000390	.	+	.	transcript_id "file_1_file_1_jg1413.t1"; gene_id "file_1_file_1_jg1413";
dmelr6.33_3	AUGUSTUS	CDS	13000391	13000973	1	+	2	transcript_id "file_1_file_1_jg1413.t1"; gene_id "file_1_file_1_jg1413";
dmelr6.33_3	AUGUSTUS	exon	13000391	13000973	.	+	.	transcript_id "file_1_file_1_jg1413.t1"; gene_id "file_1_file_1_jg1413";
dmelr6.33_3	AUGUSTUS	intron	13000974	13001078	.	+	.	transcript_id "file_1_file_1_jg1413.t1"; gene_id "file_1_file_1_jg1413";
dmelr6.33_3	AUGUSTUS	CDS	13001079	13001879	1	+	1	transcript_id "file_1_file_1_jg1413.t1"; gene_id "file_1_file_1_jg1413";
dmelr6.33_3	AUGUSTUS	exon	13001079	13001879	.	+	.	transcript_id "file_1_file_1_jg1413.t1"; gene_id "file_1_file_1_jg1413";
dmelr6.33_3	AUGUSTUS	intron	13001880	13001948	.	+	.	transcript_id "file_1_file_1_jg1413.t1"; gene_id "file_1_file_1_jg1413";
dmelr6.33_3	AUGUSTUS	CDS	13001949	13001975	1	+	1	transcript_id "file_1_file_1_jg1413.t1"; gene_id "file_1_file_1_jg1413";
dmelr6.33_3	AUGUSTUS	exon	13001949	13001975	.	+	.	transcript_id "file_1_file_1_jg1413.t1"; gene_id "file_1_file_1_jg1413";
dmelr6.33_3	AUGUSTUS	intron	13001976	13002628	.	+	.	transcript_id "file_1_file_1_jg1413.t1"; gene_id "file_1_file_1_jg1413";
dmelr6.33_3	AUGUSTUS	CDS	13002629	13002709	1	+	1	transcript_id "file_1_file_1_jg1413.t1"; gene_id "file_1_file_1_jg1413";
dmelr6.33_3	AUGUSTUS	exon	13002629	13002709	.	+	.	transcript_id "file_1_file_1_jg1413.t1"; gene_id "file_1_file_1_jg1413";
dmelr6.33_3	AUGUSTUS	intron	13002710	13002770	.	+	.	transcript_id "file_1_file_1_jg1413.t1"; gene_id "file_1_file_1_jg1413";
dmelr6.33_3	AUGUSTUS	CDS	13002771	13002907	1	+	1	transcript_id "file_1_file_1_jg1413.t1"; gene_id "file_1_file_1_jg1413";
dmelr6.33_3	AUGUSTUS	exon	13002771	13002907	.	+	.	transcript_id "file_1_file_1_jg1413.t1"; gene_id "file_1_file_1_jg1413";
dmelr6.33_3	AUGUSTUS	intron	13002908	13002969	.	+	.	transcript_id "file_1_file_1_jg1413.t1"; gene_id "file_1_file_1_jg1413";
dmelr6.33_3	AUGUSTUS	CDS	13002970	13005396	1	+	2	transcript_id "file_1_file_1_jg1413.t1"; gene_id "file_1_file_1_jg1413";
dmelr6.33_3	AUGUSTUS	exon	13002970	13005396	.	+	.	transcript_id "file_1_file_1_jg1413.t1"; gene_id "file_1_file_1_jg1413";
dmelr6.33_3	AUGUSTUS	intron	13005397	13005467	.	+	.	transcript_id "file_1_file_1_jg1413.t1"; gene_id "file_1_file_1_jg1413";
dmelr6.33_3	AUGUSTUS	CDS	13005468	13006274	1	+	2	transcript_id "file_1_file_1_jg1413.t1"; gene_id "file_1_file_1_jg1413";
dmelr6.33_3	AUGUSTUS	exon	13005468	13006274	.	+	.	transcript_id "file_1_file_1_jg1413.t1"; gene_id "file_1_file_1_jg1413";
dmelr6.33_3	AUGUSTUS	intron	13006275	13006345	.	+	.	transcript_id "file_1_file_1_jg1413.t1"; gene_id "file_1_file_1_jg1413";
dmelr6.33_3	AUGUSTUS	CDS	13006346	13007214	1	+	2	transcript_id "file_1_file_1_jg1413.t1"; gene_id "file_1_file_1_jg1413";
dmelr6.33_3	AUGUSTUS	exon	13006346	13007214	.	+	.	transcript_id "file_1_file_1_jg1413.t1"; gene_id "file_1_file_1_jg1413";
dmelr6.33_3	AUGUSTUS	intron	13007215	13007391	.	+	.	transcript_id "file_1_file_1_jg1413.t1"; gene_id "file_1_file_1_jg1413";
dmelr6.33_3	AUGUSTUS	CDS	13007392	13007418	0.86	+	0	transcript_id "file_1_file_1_jg1413.t1"; gene_id "file_1_file_1_jg1413";
dmelr6.33_3	AUGUSTUS	exon	13007392	13007418	.	+	.	transcript_id "file_1_file_1_jg1413.t1"; gene_id "file_1_file_1_jg1413";
dmelr6.33_3	AUGUSTUS	intron	13007419	13007524	.	+	.	transcript_id "file_1_file_1_jg1413.t1"; gene_id "file_1_file_1_jg1413";
dmelr6.33_3	AUGUSTUS	CDS	13007525	13007714	1	+	0	transcript_id "file_1_file_1_jg1413.t1"; gene_id "file_1_file_1_jg1413";
dmelr6.33_3	AUGUSTUS	exon	13007525	13007714	.	+	.	transcript_id "file_1_file_1_jg1413.t1"; gene_id "file_1_file_1_jg1413";
dmelr6.33_3	AUGUSTUS	intron	13007715	13007781	.	+	.	transcript_id "file_1_file_1_jg1413.t1"; gene_id "file_1_file_1_jg1413";
dmelr6.33_3	AUGUSTUS	transcript	12998585	13008155	.	+	.	transcript_id "file_1_file_1_jg1413.t1"; gene_id "file_1_file_1_jg1413"
dmelr6.33_3	AUGUSTUS	gene	12998585	13008155	.	+	.	jg1413
dmelr6.33_3	AUGUSTUS	CDS	13007782	13008155	1	+	2	transcript_id "file_1_file_1_jg1413.t1"; gene_id "file_1_file_1_jg1413";
dmelr6.33_3	AUGUSTUS	exon	13007782	13008155	.	+	.	transcript_id "file_1_file_1_jg1413.t1"; gene_id "file_1_file_1_jg1413";
dmelr6.33_3	AUGUSTUS	stop_codon	13008153	13008155	.	+	0	transcript_id "file_1_file_1_jg1413.t1"; gene_id "file_1_file_1_jg1413";
dmelr6.33_2	AUGUSTUS	stop_codon	7345822	7345824	.	-	0	transcript_id "file_1_file_1_jg12936.t2"; gene_id "file_1_file_1_jg12936";
dmelr6.33_2	AUGUSTUS	CDS	7345822	7346754	0.97	-	0	transcript_id "file_1_file_1_jg12936.t2"; gene_id "file_1_file_1_jg12936";
dmelr6.33_2	AUGUSTUS	exon	7345822	7346754	.	-	.	transcript_id "file_1_file_1_jg12936.t2"; gene_id "file_1_file_1_jg12936";
dmelr6.33_2	AUGUSTUS	transcript	7345822	7346754	.	-	.	transcript_id "file_1_file_1_jg12936.t2"; gene_id "file_1_file_1_jg12936"
dmelr6.33_2	AUGUSTUS	start_codon	7346752	7346754	.	-	0	transcript_id "file_1_file_1_jg12936.t2"; gene_id "file_1_file_1_jg12936";
dmelr6.33_1	AUGUSTUS	start_codon	21389499	21389501	.	+	0	transcript_id "file_1_file_1_jg11359.t1"; gene_id "file_1_file_1_jg11359";
dmelr6.33_1	AUGUSTUS	CDS	21389499	21389640	1	+	0	transcript_id "file_1_file_1_jg11359.t1"; gene_id "file_1_file_1_jg11359";
dmelr6.33_1	AUGUSTUS	exon	21389499	21389640	.	+	.	transcript_id "file_1_file_1_jg11359.t1"; gene_id "file_1_file_1_jg11359";
dmelr6.33_1	AUGUSTUS	intron	21389641	21390058	.	+	.	transcript_id "file_1_file_1_jg11359.t1"; gene_id "file_1_file_1_jg11359";
dmelr6.33_1	AUGUSTUS	CDS	21390059	21390221	1	+	2	transcript_id "file_1_file_1_jg11359.t1"; gene_id "file_1_file_1_jg11359";
dmelr6.33_1	AUGUSTUS	exon	21390059	21390221	.	+	.	transcript_id "file_1_file_1_jg11359.t1"; gene_id "file_1_file_1_jg11359";
dmelr6.33_1	AUGUSTUS	intron	21390222	21390282	.	+	.	transcript_id "file_1_file_1_jg11359.t1"; gene_id "file_1_file_1_jg11359";
dmelr6.33_1	AUGUSTUS	CDS	21390283	21390575	1	+	1	transcript_id "file_1_file_1_jg11359.t1"; gene_id "file_1_file_1_jg11359";
dmelr6.33_1	AUGUSTUS	exon	21390283	21390575	.	+	.	transcript_id "file_1_file_1_jg11359.t1"; gene_id "file_1_file_1_jg11359";
dmelr6.33_1	AUGUSTUS	intron	21390576	21390637	.	+	.	transcript_id "file_1_file_1_jg11359.t1"; gene_id "file_1_file_1_jg11359";
dmelr6.33_1	AUGUSTUS	CDS	21390638	21391043	1	+	2	transcript_id "file_1_file_1_jg11359.t1"; gene_id "file_1_file_1_jg11359";
dmelr6.33_1	AUGUSTUS	exon	21390638	21391043	.	+	.	transcript_id "file_1_file_1_jg11359.t1"; gene_id "file_1_file_1_jg11359";
dmelr6.33_1	AUGUSTUS	intron	21391044	21391097	.	+	.	transcript_id "file_1_file_1_jg11359.t1"; gene_id "file_1_file_1_jg11359";
dmelr6.33_1	AUGUSTUS	CDS	21391098	21391604	1	+	1	transcript_id "file_1_file_1_jg11359.t1"; gene_id "file_1_file_1_jg11359";
dmelr6.33_1	AUGUSTUS	exon	21391098	21391604	.	+	.	transcript_id "file_1_file_1_jg11359.t1"; gene_id "file_1_file_1_jg11359";
dmelr6.33_1	AUGUSTUS	intron	21391605	21391660	.	+	.	transcript_id "file_1_file_1_jg11359.t1"; gene_id "file_1_file_1_jg11359";
dmelr6.33_1	AUGUSTUS	CDS	21391661	21391766	1	+	1	transcript_id "file_1_file_1_jg11359.t1"; gene_id "file_1_file_1_jg11359";
dmelr6.33_1	AUGUSTUS	exon	21391661	21391766	.	+	.	transcript_id "file_1_file_1_jg11359.t1"; gene_id "file_1_file_1_jg11359";
dmelr6.33_1	AUGUSTUS	intron	21391767	21391839	.	+	.	transcript_id "file_1_file_1_jg11359.t1"; gene_id "file_1_file_1_jg11359";
dmelr6.33_1	AUGUSTUS	CDS	21391840	21391995	1	+	0	transcript_id "file_1_file_1_jg11359.t1"; gene_id "file_1_file_1_jg11359";
dmelr6.33_1	AUGUSTUS	exon	21391840	21391995	.	+	.	transcript_id "file_1_file_1_jg11359.t1"; gene_id "file_1_file_1_jg11359";
dmelr6.33_1	AUGUSTUS	intron	21391996	21392054	.	+	.	transcript_id "file_1_file_1_jg11359.t1"; gene_id "file_1_file_1_jg11359";
dmelr6.33_1	AUGUSTUS	transcript	21389499	21392315	.	+	.	transcript_id "file_1_file_1_jg11359.t1"; gene_id "file_1_file_1_jg11359"
dmelr6.33_1	AUGUSTUS	gene	21389499	21392315	.	+	.	jg11359
dmelr6.33_1	AUGUSTUS	CDS	21392055	21392315	1	+	0	transcript_id "file_1_file_1_jg11359.t1"; gene_id "file_1_file_1_jg11359";
dmelr6.33_1	AUGUSTUS	exon	21392055	21392315	.	+	.	transcript_id "file_1_file_1_jg11359.t1"; gene_id "file_1_file_1_jg11359";
dmelr6.33_1	AUGUSTUS	stop_codon	21392313	21392315	.	+	0	transcript_id "file_1_file_1_jg11359.t1"; gene_id "file_1_file_1_jg11359";
dmelr6.33_0	AUGUSTUS	stop_codon	1084019	1084021	.	-	0	transcript_id "file_1_file_1_jg3944.t1"; gene_id "file_1_file_1_jg3944";
dmelr6.33_0	AUGUSTUS	CDS	1084019	1084836	1	-	2	transcript_id "file_1_file_1_jg3944.t1"; gene_id "file_1_file_1_jg3944";
dmelr6.33_0	AUGUSTUS	exon	1084019	1084836	.	-	.	transcript_id "file_1_file_1_jg3944.t1"; gene_id "file_1_file_1_jg3944";
dmelr6.33_0	AUGUSTUS	intron	1084837	1084893	.	-	.	transcript_id "file_1_file_1_jg3944.t1"; gene_id "file_1_file_1_jg3944";
dmelr6.33_0	AUGUSTUS	CDS	1084894	1085136	1	-	2	transcript_id "file_1_file_1_jg3944.t1"; gene_id "file_1_file_1_jg3944";
dmelr6.33_0	AUGUSTUS	exon	1084894	1085136	.	-	.	transcript_id "file_1_file_1_jg3944.t1"; gene_id "file_1_file_1_jg3944";
dmelr6.33_0	AUGUSTUS	intron	1085137	1085200	.	-	.	transcript_id "file_1_file_1_jg3944.t1"; gene_id "file_1_file_1_jg3944";
dmelr6.33_0	AUGUSTUS	CDS	1085201	1085309	1	-	0	transcript_id "file_1_file_1_jg3944.t1"; gene_id "file_1_file_1_jg3944";
dmelr6.33_0	AUGUSTUS	exon	1085201	1085309	.	-	.	transcript_id "file_1_file_1_jg3944.t1"; gene_id "file_1_file_1_jg3944";
dmelr6.33_0	AUGUSTUS	intron	1085310	1085523	.	-	.	transcript_id "file_1_file_1_jg3944.t1"; gene_id "file_1_file_1_jg3944";
dmelr6.33_0	AUGUSTUS	CDS	1085524	1085680	1	-	1	transcript_id "file_1_file_1_jg3944.t1"; gene_id "file_1_file_1_jg3944";
dmelr6.33_0	AUGUSTUS	exon	1085524	1085680	.	-	.	transcript_id "file_1_file_1_jg3944.t1"; gene_id "file_1_file_1_jg3944";
dmelr6.33_0	AUGUSTUS	intron	1085681	1085743	.	-	.	transcript_id "file_1_file_1_jg3944.t1"; gene_id "file_1_file_1_jg3944";
dmelr6.33_0	AUGUSTUS	CDS	1085744	1085861	1	-	2	transcript_id "file_1_file_1_jg3944.t1"; gene_id "file_1_file_1_jg3944";
dmelr6.33_0	AUGUSTUS	exon	1085744	1085861	.	-	.	transcript_id "file_1_file_1_jg3944.t1"; gene_id "file_1_file_1_jg3944";
dmelr6.33_0	AUGUSTUS	intron	1085862	1085926	.	-	.	transcript_id "file_1_file_1_jg3944.t1"; gene_id "file_1_file_1_jg3944";
dmelr6.33_0	AUGUSTUS	CDS	1085927	1086026	1	-	0	transcript_id "file_1_file_1_jg3944.t1"; gene_id "file_1_file_1_jg3944";
dmelr6.33_0	AUGUSTUS	exon	1085927	1086026	.	-	.	transcript_id "file_1_file_1_jg3944.t1"; gene_id "file_1_file_1_jg3944";
dmelr6.33_0	AUGUSTUS	intron	1086027	1087694	.	-	.	transcript_id "file_1_file_1_jg3944.t1"; gene_id "file_1_file_1_jg3944";
dmelr6.33_0	AUGUSTUS	CDS	1087695	1088044	0.98	-	2	transcript_id "file_1_file_1_jg3944.t1"; gene_id "file_1_file_1_jg3944";
dmelr6.33_0	AUGUSTUS	exon	1087695	1088044	.	-	.	transcript_id "file_1_file_1_jg3944.t1"; gene_id "file_1_file_1_jg3944";
dmelr6.33_0	AUGUSTUS	intron	1088045	1099489	.	-	.	transcript_id "file_1_file_1_jg3944.t1"; gene_id "file_1_file_1_jg3944";
dmelr6.33_0	AUGUSTUS	transcript	1084019	1099679	.	-	.	transcript_id "file_1_file_1_jg3944.t1"; gene_id "file_1_file_1_jg3944"
dmelr6.33_0	AUGUSTUS	gene	1084019	1099679	.	-	.	jg3944
dmelr6.33_0	AUGUSTUS	CDS	1099490	1099679	0.53	-	0	transcript_id "file_1_file_1_jg3944.t1"; gene_id "file_1_file_1_jg3944";
dmelr6.33_0	AUGUSTUS	exon	1099490	1099679	.	-	.	transcript_id "file_1_file_1_jg3944.t1"; gene_id "file_1_file_1_jg3944";
dmelr6.33_0	AUGUSTUS	start_codon	1099677	1099679	.	-	0	transcript_id "file_1_file_1_jg3944.t1"; gene_id "file_1_file_1_jg3944";
dmelr6.33_3	AUGUSTUS	stop_codon	21046046	21046048	.	-	0	transcript_id "file_1_file_1_jg2360.t1"; gene_id "file_1_file_1_jg2360";
dmelr6.33_3	AUGUSTUS	CDS	21046046	21046271	1	-	1	transcript_id "file_1_file_1_jg2360.t1"; gene_id "file_1_file_1_jg2360";
dmelr6.33_3	AUGUSTUS	exon	21046046	21046271	.	-	.	transcript_id "file_1_file_1_jg2360.t1"; gene_id "file_1_file_1_jg2360";
dmelr6.33_3	AUGUSTUS	intron	21046272	21046335	.	-	.	transcript_id "file_1_file_1_jg2360.t1"; gene_id "file_1_file_1_jg2360";
dmelr6.33_3	AUGUSTUS	CDS	21046336	21046819	1	-	2	transcript_id "file_1_file_1_jg2360.t1"; gene_id "file_1_file_1_jg2360";
dmelr6.33_3	AUGUSTUS	exon	21046336	21046819	.	-	.	transcript_id "file_1_file_1_jg2360.t1"; gene_id "file_1_file_1_jg2360";
dmelr6.33_3	AUGUSTUS	intron	21046820	21046916	.	-	.	transcript_id "file_1_file_1_jg2360.t1"; gene_id "file_1_file_1_jg2360";
dmelr6.33_3	AUGUSTUS	transcript	21046046	21046983	.	-	.	transcript_id "file_1_file_1_jg2360.t1"; gene_id "file_1_file_1_jg2360"
dmelr6.33_3	AUGUSTUS	gene	21046046	21046983	.	-	.	jg2360
dmelr6.33_3	AUGUSTUS	CDS	21046917	21046983	1	-	0	transcript_id "file_1_file_1_jg2360.t1"; gene_id "file_1_file_1_jg2360";
dmelr6.33_3	AUGUSTUS	exon	21046917	21046983	.	-	.	transcript_id "file_1_file_1_jg2360.t1"; gene_id "file_1_file_1_jg2360";
dmelr6.33_3	AUGUSTUS	start_codon	21046981	21046983	.	-	0	transcript_id "file_1_file_1_jg2360.t1"; gene_id "file_1_file_1_jg2360";
dmelr6.33_2	AUGUSTUS	stop_codon	4803170	4803172	.	-	0	transcript_id "file_1_file_1_jg12667.t1"; gene_id "file_1_file_1_jg12667";
dmelr6.33_2	AUGUSTUS	CDS	4803170	4803596	1	-	1	transcript_id "file_1_file_1_jg12667.t1"; gene_id "file_1_file_1_jg12667";
dmelr6.33_2	AUGUSTUS	exon	4803170	4803596	.	-	.	transcript_id "file_1_file_1_jg12667.t1"; gene_id "file_1_file_1_jg12667";
dmelr6.33_2	AUGUSTUS	intron	4803597	4803659	.	-	.	transcript_id "file_1_file_1_jg12667.t1"; gene_id "file_1_file_1_jg12667";
dmelr6.33_2	AUGUSTUS	CDS	4803660	4803919	1	-	0	transcript_id "file_1_file_1_jg12667.t1"; gene_id "file_1_file_1_jg12667";
dmelr6.33_2	AUGUSTUS	exon	4803660	4803919	.	-	.	transcript_id "file_1_file_1_jg12667.t1"; gene_id "file_1_file_1_jg12667";
dmelr6.33_2	AUGUSTUS	intron	4803920	4803973	.	-	.	transcript_id "file_1_file_1_jg12667.t1"; gene_id "file_1_file_1_jg12667";
dmelr6.33_2	AUGUSTUS	CDS	4803974	4804122	1	-	2	transcript_id "file_1_file_1_jg12667.t1"; gene_id "file_1_file_1_jg12667";
dmelr6.33_2	AUGUSTUS	exon	4803974	4804122	.	-	.	transcript_id "file_1_file_1_jg12667.t1"; gene_id "file_1_file_1_jg12667";
dmelr6.33_2	AUGUSTUS	intron	4804123	4804187	.	-	.	transcript_id "file_1_file_1_jg12667.t1"; gene_id "file_1_file_1_jg12667";
dmelr6.33_2	AUGUSTUS	CDS	4804188	4804642	1	-	1	transcript_id "file_1_file_1_jg12667.t1"; gene_id "file_1_file_1_jg12667";
dmelr6.33_2	AUGUSTUS	exon	4804188	4804642	.	-	.	transcript_id "file_1_file_1_jg12667.t1"; gene_id "file_1_file_1_jg12667";
dmelr6.33_2	AUGUSTUS	intron	4804643	4804700	.	-	.	transcript_id "file_1_file_1_jg12667.t1"; gene_id "file_1_file_1_jg12667";
dmelr6.33_2	AUGUSTUS	transcript	4803170	4805257	.	-	.	transcript_id "file_1_file_1_jg12667.t1"; gene_id "file_1_file_1_jg12667"
dmelr6.33_2	AUGUSTUS	gene	4803170	4805257	.	-	.	jg12667
dmelr6.33_2	AUGUSTUS	CDS	4804701	4805257	1	-	0	transcript_id "file_1_file_1_jg12667.t1"; gene_id "file_1_file_1_jg12667";
dmelr6.33_2	AUGUSTUS	exon	4804701	4805257	.	-	.	transcript_id "file_1_file_1_jg12667.t1"; gene_id "file_1_file_1_jg12667";
dmelr6.33_2	AUGUSTUS	start_codon	4805255	4805257	.	-	0	transcript_id "file_1_file_1_jg12667.t1"; gene_id "file_1_file_1_jg12667";
dmelr6.33_3	AUGUSTUS	stop_codon	7083382	7083384	.	-	0	transcript_id "file_1_file_1_jg615.t1"; gene_id "file_1_file_1_jg615";
dmelr6.33_3	AUGUSTUS	CDS	7083382	7083586	1	-	1	transcript_id "file_1_file_1_jg615.t1"; gene_id "file_1_file_1_jg615";
dmelr6.33_3	AUGUSTUS	exon	7083382	7083586	.	-	.	transcript_id "file_1_file_1_jg615.t1"; gene_id "file_1_file_1_jg615";
dmelr6.33_3	AUGUSTUS	intron	7083587	7083689	.	-	.	transcript_id "file_1_file_1_jg615.t1"; gene_id "file_1_file_1_jg615";
dmelr6.33_3	AUGUSTUS	CDS	7083690	7083891	1	-	2	transcript_id "file_1_file_1_jg615.t1"; gene_id "file_1_file_1_jg615";
dmelr6.33_3	AUGUSTUS	exon	7083690	7083891	.	-	.	transcript_id "file_1_file_1_jg615.t1"; gene_id "file_1_file_1_jg615";
dmelr6.33_3	AUGUSTUS	intron	7083892	7083947	.	-	.	transcript_id "file_1_file_1_jg615.t1"; gene_id "file_1_file_1_jg615";
dmelr6.33_3	AUGUSTUS	CDS	7083948	7084124	1	-	2	transcript_id "file_1_file_1_jg615.t1"; gene_id "file_1_file_1_jg615";
dmelr6.33_3	AUGUSTUS	exon	7083948	7084124	.	-	.	transcript_id "file_1_file_1_jg615.t1"; gene_id "file_1_file_1_jg615";
dmelr6.33_3	AUGUSTUS	intron	7084125	7084182	.	-	.	transcript_id "file_1_file_1_jg615.t1"; gene_id "file_1_file_1_jg615";
dmelr6.33_3	AUGUSTUS	CDS	7084183	7084318	1	-	0	transcript_id "file_1_file_1_jg615.t1"; gene_id "file_1_file_1_jg615";
dmelr6.33_3	AUGUSTUS	exon	7084183	7084318	.	-	.	transcript_id "file_1_file_1_jg615.t1"; gene_id "file_1_file_1_jg615";
dmelr6.33_3	AUGUSTUS	intron	7084319	7084374	.	-	.	transcript_id "file_1_file_1_jg615.t1"; gene_id "file_1_file_1_jg615";
dmelr6.33_3	AUGUSTUS	CDS	7084375	7084481	1	-	2	transcript_id "file_1_file_1_jg615.t1"; gene_id "file_1_file_1_jg615";
dmelr6.33_3	AUGUSTUS	exon	7084375	7084481	.	-	.	transcript_id "file_1_file_1_jg615.t1"; gene_id "file_1_file_1_jg615";
dmelr6.33_3	AUGUSTUS	intron	7084482	7084533	.	-	.	transcript_id "file_1_file_1_jg615.t1"; gene_id "file_1_file_1_jg615";
dmelr6.33_3	AUGUSTUS	CDS	7084534	7084767	1	-	2	transcript_id "file_1_file_1_jg615.t1"; gene_id "file_1_file_1_jg615";
dmelr6.33_3	AUGUSTUS	exon	7084534	7084767	.	-	.	transcript_id "file_1_file_1_jg615.t1"; gene_id "file_1_file_1_jg615";
dmelr6.33_3	AUGUSTUS	intron	7084768	7084924	.	-	.	transcript_id "file_1_file_1_jg615.t1"; gene_id "file_1_file_1_jg615";
dmelr6.33_3	AUGUSTUS	CDS	7084925	7085357	1	-	0	transcript_id "file_1_file_1_jg615.t1"; gene_id "file_1_file_1_jg615";
dmelr6.33_3	AUGUSTUS	exon	7084925	7085357	.	-	.	transcript_id "file_1_file_1_jg615.t1"; gene_id "file_1_file_1_jg615";
dmelr6.33_3	AUGUSTUS	intron	7085358	7085413	.	-	.	transcript_id "file_1_file_1_jg615.t1"; gene_id "file_1_file_1_jg615";
dmelr6.33_3	AUGUSTUS	CDS	7085414	7085512	1	-	0	transcript_id "file_1_file_1_jg615.t1"; gene_id "file_1_file_1_jg615";
dmelr6.33_3	AUGUSTUS	exon	7085414	7085512	.	-	.	transcript_id "file_1_file_1_jg615.t1"; gene_id "file_1_file_1_jg615";
dmelr6.33_3	AUGUSTUS	intron	7085513	7085881	.	-	.	transcript_id "file_1_file_1_jg615.t1"; gene_id "file_1_file_1_jg615";
dmelr6.33_3	AUGUSTUS	transcript	7083382	7085980	.	-	.	transcript_id "file_1_file_1_jg615.t1"; gene_id "file_1_file_1_jg615"
dmelr6.33_3	AUGUSTUS	gene	7083382	7085980	.	-	.	jg615
dmelr6.33_3	AUGUSTUS	CDS	7085882	7085980	1	-	0	transcript_id "file_1_file_1_jg615.t1"; gene_id "file_1_file_1_jg615";
dmelr6.33_3	AUGUSTUS	exon	7085882	7085980	.	-	.	transcript_id "file_1_file_1_jg615.t1"; gene_id "file_1_file_1_jg615";
dmelr6.33_3	AUGUSTUS	start_codon	7085978	7085980	.	-	0	transcript_id "file_1_file_1_jg615.t1"; gene_id "file_1_file_1_jg615";
dmelr6.33_2	AUGUSTUS	stop_codon	16251120	16251122	.	-	0	transcript_id "file_1_file_1_jg13969.t1"; gene_id "file_1_file_1_jg13969";
dmelr6.33_2	AUGUSTUS	CDS	16251120	16252049	1	-	0	transcript_id "file_1_file_1_jg13969.t1"; gene_id "file_1_file_1_jg13969";
dmelr6.33_2	AUGUSTUS	exon	16251120	16252049	.	-	.	transcript_id "file_1_file_1_jg13969.t1"; gene_id "file_1_file_1_jg13969";
dmelr6.33_2	AUGUSTUS	transcript	16251120	16252049	.	-	.	transcript_id "file_1_file_1_jg13969.t1"; gene_id "file_1_file_1_jg13969"
dmelr6.33_2	AUGUSTUS	gene	16251120	16252049	.	-	.	jg13969
dmelr6.33_2	AUGUSTUS	start_codon	16252047	16252049	.	-	0	transcript_id "file_1_file_1_jg13969.t1"; gene_id "file_1_file_1_jg13969";
dmelr6.33_5	AUGUSTUS	start_codon	2143057	2143059	.	+	0	transcript_id "file_1_file_1_jg6845.t1"; gene_id "file_1_file_1_jg6845";
dmelr6.33_5	AUGUSTUS	CDS	2143057	2143248	1	+	0	transcript_id "file_1_file_1_jg6845.t1"; gene_id "file_1_file_1_jg6845";
dmelr6.33_5	AUGUSTUS	exon	2143057	2143248	.	+	.	transcript_id "file_1_file_1_jg6845.t1"; gene_id "file_1_file_1_jg6845";
dmelr6.33_5	AUGUSTUS	intron	2143249	2143310	.	+	.	transcript_id "file_1_file_1_jg6845.t1"; gene_id "file_1_file_1_jg6845";
dmelr6.33_5	AUGUSTUS	CDS	2143311	2143452	1	+	0	transcript_id "file_1_file_1_jg6845.t1"; gene_id "file_1_file_1_jg6845";
dmelr6.33_5	AUGUSTUS	exon	2143311	2143452	.	+	.	transcript_id "file_1_file_1_jg6845.t1"; gene_id "file_1_file_1_jg6845";
dmelr6.33_5	AUGUSTUS	intron	2143453	2143526	.	+	.	transcript_id "file_1_file_1_jg6845.t1"; gene_id "file_1_file_1_jg6845";
dmelr6.33_5	AUGUSTUS	CDS	2143527	2144220	1	+	2	transcript_id "file_1_file_1_jg6845.t1"; gene_id "file_1_file_1_jg6845";
dmelr6.33_5	AUGUSTUS	exon	2143527	2144220	.	+	.	transcript_id "file_1_file_1_jg6845.t1"; gene_id "file_1_file_1_jg6845";
dmelr6.33_5	AUGUSTUS	intron	2144221	2144286	.	+	.	transcript_id "file_1_file_1_jg6845.t1"; gene_id "file_1_file_1_jg6845";
dmelr6.33_5	AUGUSTUS	transcript	2143057	2144860	.	+	.	transcript_id "file_1_file_1_jg6845.t1"; gene_id "file_1_file_1_jg6845"
dmelr6.33_5	AUGUSTUS	gene	2143057	2144860	.	+	.	jg6845
dmelr6.33_5	AUGUSTUS	CDS	2144287	2144860	1	+	1	transcript_id "file_1_file_1_jg6845.t1"; gene_id "file_1_file_1_jg6845";
dmelr6.33_5	AUGUSTUS	exon	2144287	2144860	.	+	.	transcript_id "file_1_file_1_jg6845.t1"; gene_id "file_1_file_1_jg6845";
dmelr6.33_5	AUGUSTUS	stop_codon	2144858	2144860	.	+	0	transcript_id "file_1_file_1_jg6845.t1"; gene_id "file_1_file_1_jg6845";
dmelr6.33_2	AUGUSTUS	start_codon	11777222	11777224	.	+	0	transcript_id "file_1_file_1_jg13487.t2"; gene_id "file_1_file_1_jg13487";
dmelr6.33_2	AUGUSTUS	CDS	11777222	11777249	1	+	0	transcript_id "file_1_file_1_jg13487.t2"; gene_id "file_1_file_1_jg13487";
dmelr6.33_2	AUGUSTUS	exon	11777222	11777249	.	+	.	transcript_id "file_1_file_1_jg13487.t2"; gene_id "file_1_file_1_jg13487";
dmelr6.33_2	AUGUSTUS	intron	11777250	11777305	.	+	.	transcript_id "file_1_file_1_jg13487.t2"; gene_id "file_1_file_1_jg13487";
dmelr6.33_2	AUGUSTUS	CDS	11777306	11777505	1	+	2	transcript_id "file_1_file_1_jg13487.t2"; gene_id "file_1_file_1_jg13487";
dmelr6.33_2	AUGUSTUS	exon	11777306	11777505	.	+	.	transcript_id "file_1_file_1_jg13487.t2"; gene_id "file_1_file_1_jg13487";
dmelr6.33_2	AUGUSTUS	intron	11777506	11778217	.	+	.	transcript_id "file_1_file_1_jg13487.t2"; gene_id "file_1_file_1_jg13487";
dmelr6.33_2	AUGUSTUS	CDS	11778218	11778311	1	+	0	transcript_id "file_1_file_1_jg13487.t2"; gene_id "file_1_file_1_jg13487";
dmelr6.33_2	AUGUSTUS	exon	11778218	11778311	.	+	.	transcript_id "file_1_file_1_jg13487.t2"; gene_id "file_1_file_1_jg13487";
dmelr6.33_2	AUGUSTUS	intron	11778312	11778424	.	+	.	transcript_id "file_1_file_1_jg13487.t2"; gene_id "file_1_file_1_jg13487";
dmelr6.33_2	AUGUSTUS	transcript	11777222	11780310	.	+	.	transcript_id "file_1_file_1_jg13487.t2"; gene_id "file_1_file_1_jg13487"
dmelr6.33_2	AUGUSTUS	CDS	11778425	11780310	0.99	+	2	transcript_id "file_1_file_1_jg13487.t2"; gene_id "file_1_file_1_jg13487";
dmelr6.33_2	AUGUSTUS	exon	11778425	11780310	.	+	.	transcript_id "file_1_file_1_jg13487.t2"; gene_id "file_1_file_1_jg13487";
dmelr6.33_2	AUGUSTUS	stop_codon	11780308	11780310	.	+	0	transcript_id "file_1_file_1_jg13487.t2"; gene_id "file_1_file_1_jg13487";
dmelr6.33_3	AUGUSTUS	stop_codon	7780990	7780992	.	-	0	transcript_id "file_1_file_1_jg688.t1"; gene_id "file_1_file_1_jg688";
dmelr6.33_3	AUGUSTUS	CDS	7780990	7781174	1	-	2	transcript_id "file_1_file_1_jg688.t1"; gene_id "file_1_file_1_jg688";
dmelr6.33_3	AUGUSTUS	exon	7780990	7781174	.	-	.	transcript_id "file_1_file_1_jg688.t1"; gene_id "file_1_file_1_jg688";
dmelr6.33_3	AUGUSTUS	intron	7781175	7781555	.	-	.	transcript_id "file_1_file_1_jg688.t1"; gene_id "file_1_file_1_jg688";
dmelr6.33_3	AUGUSTUS	CDS	7781556	7782150	1	-	0	transcript_id "file_1_file_1_jg688.t1"; gene_id "file_1_file_1_jg688";
dmelr6.33_3	AUGUSTUS	exon	7781556	7782150	.	-	.	transcript_id "file_1_file_1_jg688.t1"; gene_id "file_1_file_1_jg688";
dmelr6.33_3	AUGUSTUS	intron	7782151	7782395	.	-	.	transcript_id "file_1_file_1_jg688.t1"; gene_id "file_1_file_1_jg688";
dmelr6.33_3	AUGUSTUS	CDS	7782396	7782628	1	-	2	transcript_id "file_1_file_1_jg688.t1"; gene_id "file_1_file_1_jg688";
dmelr6.33_3	AUGUSTUS	exon	7782396	7782628	.	-	.	transcript_id "file_1_file_1_jg688.t1"; gene_id "file_1_file_1_jg688";
dmelr6.33_3	AUGUSTUS	intron	7782629	7782685	.	-	.	transcript_id "file_1_file_1_jg688.t1"; gene_id "file_1_file_1_jg688";
dmelr6.33_3	AUGUSTUS	CDS	7782686	7782814	1	-	2	transcript_id "file_1_file_1_jg688.t1"; gene_id "file_1_file_1_jg688";
dmelr6.33_3	AUGUSTUS	exon	7782686	7782814	.	-	.	transcript_id "file_1_file_1_jg688.t1"; gene_id "file_1_file_1_jg688";
dmelr6.33_3	AUGUSTUS	intron	7782815	7783286	.	-	.	transcript_id "file_1_file_1_jg688.t1"; gene_id "file_1_file_1_jg688";
dmelr6.33_3	AUGUSTUS	transcript	7780990	7783401	.	-	.	transcript_id "file_1_file_1_jg688.t1"; gene_id "file_1_file_1_jg688"
dmelr6.33_3	AUGUSTUS	gene	7780990	7783401	.	-	.	jg688
dmelr6.33_3	AUGUSTUS	CDS	7783287	7783401	1	-	0	transcript_id "file_1_file_1_jg688.t1"; gene_id "file_1_file_1_jg688";
dmelr6.33_3	AUGUSTUS	exon	7783287	7783401	.	-	.	transcript_id "file_1_file_1_jg688.t1"; gene_id "file_1_file_1_jg688";
dmelr6.33_3	AUGUSTUS	start_codon	7783399	7783401	.	-	0	transcript_id "file_1_file_1_jg688.t1"; gene_id "file_1_file_1_jg688";
dmelr6.33_5	AUGUSTUS	stop_codon	8458697	8458699	.	-	0	transcript_id "file_1_file_1_jg7498.t1"; gene_id "file_1_file_1_jg7498";
dmelr6.33_5	AUGUSTUS	CDS	8458697	8459169	1	-	2	transcript_id "file_1_file_1_jg7498.t1"; gene_id "file_1_file_1_jg7498";
dmelr6.33_5	AUGUSTUS	exon	8458697	8459169	.	-	.	transcript_id "file_1_file_1_jg7498.t1"; gene_id "file_1_file_1_jg7498";
dmelr6.33_5	AUGUSTUS	intron	8459170	8459223	.	-	.	transcript_id "file_1_file_1_jg7498.t1"; gene_id "file_1_file_1_jg7498";
dmelr6.33_5	AUGUSTUS	CDS	8459224	8459382	1	-	2	transcript_id "file_1_file_1_jg7498.t1"; gene_id "file_1_file_1_jg7498";
dmelr6.33_5	AUGUSTUS	exon	8459224	8459382	.	-	.	transcript_id "file_1_file_1_jg7498.t1"; gene_id "file_1_file_1_jg7498";
dmelr6.33_5	AUGUSTUS	intron	8459383	8460765	.	-	.	transcript_id "file_1_file_1_jg7498.t1"; gene_id "file_1_file_1_jg7498";
dmelr6.33_5	AUGUSTUS	transcript	8458697	8460823	.	-	.	transcript_id "file_1_file_1_jg7498.t1"; gene_id "file_1_file_1_jg7498"
dmelr6.33_5	AUGUSTUS	gene	8458697	8460823	.	-	.	jg7498
dmelr6.33_5	AUGUSTUS	CDS	8460766	8460823	1	-	0	transcript_id "file_1_file_1_jg7498.t1"; gene_id "file_1_file_1_jg7498";
dmelr6.33_5	AUGUSTUS	exon	8460766	8460823	.	-	.	transcript_id "file_1_file_1_jg7498.t1"; gene_id "file_1_file_1_jg7498";
dmelr6.33_5	AUGUSTUS	start_codon	8460821	8460823	.	-	0	transcript_id "file_1_file_1_jg7498.t1"; gene_id "file_1_file_1_jg7498";
dmelr6.33_3	AUGUSTUS	start_codon	26717978	26717980	.	+	0	transcript_id "file_1_file_1_jg3172.t2"; gene_id "file_1_file_1_jg3172";
dmelr6.33_3	AUGUSTUS	CDS	26717978	26718026	1	+	0	transcript_id "file_1_file_1_jg3172.t2"; gene_id "file_1_file_1_jg3172";
dmelr6.33_3	AUGUSTUS	exon	26717978	26718026	.	+	.	transcript_id "file_1_file_1_jg3172.t2"; gene_id "file_1_file_1_jg3172";
dmelr6.33_3	AUGUSTUS	intron	26718027	26718327	.	+	.	transcript_id "file_1_file_1_jg3172.t2"; gene_id "file_1_file_1_jg3172";
dmelr6.33_3	AUGUSTUS	CDS	26718328	26718866	1	+	2	transcript_id "file_1_file_1_jg3172.t2"; gene_id "file_1_file_1_jg3172";
dmelr6.33_3	AUGUSTUS	exon	26718328	26718866	.	+	.	transcript_id "file_1_file_1_jg3172.t2"; gene_id "file_1_file_1_jg3172";
dmelr6.33_3	AUGUSTUS	intron	26718867	26718921	.	+	.	transcript_id "file_1_file_1_jg3172.t2"; gene_id "file_1_file_1_jg3172";
dmelr6.33_3	AUGUSTUS	CDS	26718922	26719308	1	+	0	transcript_id "file_1_file_1_jg3172.t2"; gene_id "file_1_file_1_jg3172";
dmelr6.33_3	AUGUSTUS	exon	26718922	26719308	.	+	.	transcript_id "file_1_file_1_jg3172.t2"; gene_id "file_1_file_1_jg3172";
dmelr6.33_3	AUGUSTUS	intron	26719309	26719366	.	+	.	transcript_id "file_1_file_1_jg3172.t2"; gene_id "file_1_file_1_jg3172";
dmelr6.33_3	AUGUSTUS	transcript	26717978	26719600	.	+	.	transcript_id "file_1_file_1_jg3172.t2"; gene_id "file_1_file_1_jg3172"
dmelr6.33_3	AUGUSTUS	CDS	26719367	26719600	1	+	0	transcript_id "file_1_file_1_jg3172.t2"; gene_id "file_1_file_1_jg3172";
dmelr6.33_3	AUGUSTUS	exon	26719367	26719600	.	+	.	transcript_id "file_1_file_1_jg3172.t2"; gene_id "file_1_file_1_jg3172";
dmelr6.33_3	AUGUSTUS	stop_codon	26719598	26719600	.	+	0	transcript_id "file_1_file_1_jg3172.t2"; gene_id "file_1_file_1_jg3172";
dmelr6.33_5	AUGUSTUS	stop_codon	15447422	15447424	.	-	0	transcript_id "file_1_file_1_jg8230.t1"; gene_id "file_1_file_1_jg8230";
dmelr6.33_5	AUGUSTUS	CDS	15447422	15447830	1	-	1	transcript_id "file_1_file_1_jg8230.t1"; gene_id "file_1_file_1_jg8230";
dmelr6.33_5	AUGUSTUS	exon	15447422	15447830	.	-	.	transcript_id "file_1_file_1_jg8230.t1"; gene_id "file_1_file_1_jg8230";
dmelr6.33_5	AUGUSTUS	intron	15447831	15447894	.	-	.	transcript_id "file_1_file_1_jg8230.t1"; gene_id "file_1_file_1_jg8230";
dmelr6.33_5	AUGUSTUS	CDS	15447895	15448024	1	-	2	transcript_id "file_1_file_1_jg8230.t1"; gene_id "file_1_file_1_jg8230";
dmelr6.33_5	AUGUSTUS	exon	15447895	15448024	.	-	.	transcript_id "file_1_file_1_jg8230.t1"; gene_id "file_1_file_1_jg8230";
dmelr6.33_5	AUGUSTUS	intron	15448025	15448378	.	-	.	transcript_id "file_1_file_1_jg8230.t1"; gene_id "file_1_file_1_jg8230";
dmelr6.33_5	AUGUSTUS	CDS	15448379	15448580	1	-	0	transcript_id "file_1_file_1_jg8230.t1"; gene_id "file_1_file_1_jg8230";
dmelr6.33_5	AUGUSTUS	exon	15448379	15448580	.	-	.	transcript_id "file_1_file_1_jg8230.t1"; gene_id "file_1_file_1_jg8230";
dmelr6.33_5	AUGUSTUS	intron	15448581	15449280	.	-	.	transcript_id "file_1_file_1_jg8230.t1"; gene_id "file_1_file_1_jg8230";
dmelr6.33_5	AUGUSTUS	CDS	15449281	15449508	1	-	0	transcript_id "file_1_file_1_jg8230.t1"; gene_id "file_1_file_1_jg8230";
dmelr6.33_5	AUGUSTUS	exon	15449281	15449508	.	-	.	transcript_id "file_1_file_1_jg8230.t1"; gene_id "file_1_file_1_jg8230";
dmelr6.33_5	AUGUSTUS	intron	15449509	15449704	.	-	.	transcript_id "file_1_file_1_jg8230.t1"; gene_id "file_1_file_1_jg8230";
dmelr6.33_5	AUGUSTUS	transcript	15447422	15449767	.	-	.	transcript_id "file_1_file_1_jg8230.t1"; gene_id "file_1_file_1_jg8230"
dmelr6.33_5	AUGUSTUS	gene	15447422	15449767	.	-	.	jg8230
dmelr6.33_5	AUGUSTUS	CDS	15449705	15449767	1	-	0	transcript_id "file_1_file_1_jg8230.t1"; gene_id "file_1_file_1_jg8230";
dmelr6.33_5	AUGUSTUS	exon	15449705	15449767	.	-	.	transcript_id "file_1_file_1_jg8230.t1"; gene_id "file_1_file_1_jg8230";
dmelr6.33_5	AUGUSTUS	start_codon	15449765	15449767	.	-	0	transcript_id "file_1_file_1_jg8230.t1"; gene_id "file_1_file_1_jg8230";
dmelr6.33_2	AUGUSTUS	stop_codon	1601268	1601270	.	-	0	transcript_id "file_1_file_1_jg12243.t1"; gene_id "file_1_file_1_jg12243";
dmelr6.33_2	AUGUSTUS	CDS	1601268	1601933	1	-	0	transcript_id "file_1_file_1_jg12243.t1"; gene_id "file_1_file_1_jg12243";
dmelr6.33_2	AUGUSTUS	exon	1601268	1601933	.	-	.	transcript_id "file_1_file_1_jg12243.t1"; gene_id "file_1_file_1_jg12243";
dmelr6.33_2	AUGUSTUS	intron	1601934	1602484	.	-	.	transcript_id "file_1_file_1_jg12243.t1"; gene_id "file_1_file_1_jg12243";
dmelr6.33_2	AUGUSTUS	transcript	1601268	1602571	.	-	.	transcript_id "file_1_file_1_jg12243.t1"; gene_id "file_1_file_1_jg12243"
dmelr6.33_2	AUGUSTUS	gene	1601268	1602571	.	-	.	jg12243
dmelr6.33_2	AUGUSTUS	CDS	1602485	1602571	1	-	0	transcript_id "file_1_file_1_jg12243.t1"; gene_id "file_1_file_1_jg12243";
dmelr6.33_2	AUGUSTUS	exon	1602485	1602571	.	-	.	transcript_id "file_1_file_1_jg12243.t1"; gene_id "file_1_file_1_jg12243";
dmelr6.33_2	AUGUSTUS	start_codon	1602569	1602571	.	-	0	transcript_id "file_1_file_1_jg12243.t1"; gene_id "file_1_file_1_jg12243";
dmelr6.33_1	AUGUSTUS	stop_codon	10821185	10821187	.	-	0	transcript_id "file_1_file_1_jg9884.t1"; gene_id "file_1_file_1_jg9884";
dmelr6.33_1	AUGUSTUS	CDS	10821185	10821610	1	-	0	transcript_id "file_1_file_1_jg9884.t1"; gene_id "file_1_file_1_jg9884";
dmelr6.33_1	AUGUSTUS	exon	10821185	10821610	.	-	.	transcript_id "file_1_file_1_jg9884.t1"; gene_id "file_1_file_1_jg9884";
dmelr6.33_1	AUGUSTUS	transcript	10821185	10821610	.	-	.	transcript_id "file_1_file_1_jg9884.t1"; gene_id "file_1_file_1_jg9884"
dmelr6.33_1	AUGUSTUS	gene	10821185	10821610	.	-	.	jg9884
dmelr6.33_1	AUGUSTUS	start_codon	10821608	10821610	.	-	0	transcript_id "file_1_file_1_jg9884.t1"; gene_id "file_1_file_1_jg9884";
dmelr6.33_5	AUGUSTUS	start_codon	16884359	16884361	.	+	0	transcript_id "file_1_file_1_jg8448.t1"; gene_id "file_1_file_1_jg8448";
dmelr6.33_5	AUGUSTUS	CDS	16884359	16884366	0.59	+	0	transcript_id "file_1_file_1_jg8448.t1"; gene_id "file_1_file_1_jg8448";
dmelr6.33_5	AUGUSTUS	exon	16884359	16884366	.	+	.	transcript_id "file_1_file_1_jg8448.t1"; gene_id "file_1_file_1_jg8448";
dmelr6.33_5	AUGUSTUS	intron	16884367	16884685	.	+	.	transcript_id "file_1_file_1_jg8448.t1"; gene_id "file_1_file_1_jg8448";
dmelr6.33_5	AUGUSTUS	CDS	16884686	16884800	1	+	1	transcript_id "file_1_file_1_jg8448.t1"; gene_id "file_1_file_1_jg8448";
dmelr6.33_5	AUGUSTUS	exon	16884686	16884800	.	+	.	transcript_id "file_1_file_1_jg8448.t1"; gene_id "file_1_file_1_jg8448";
dmelr6.33_5	AUGUSTUS	intron	16884801	16884863	.	+	.	transcript_id "file_1_file_1_jg8448.t1"; gene_id "file_1_file_1_jg8448";
dmelr6.33_5	AUGUSTUS	CDS	16884864	16885016	1	+	0	transcript_id "file_1_file_1_jg8448.t1"; gene_id "file_1_file_1_jg8448";
dmelr6.33_5	AUGUSTUS	exon	16884864	16885016	.	+	.	transcript_id "file_1_file_1_jg8448.t1"; gene_id "file_1_file_1_jg8448";
dmelr6.33_5	AUGUSTUS	intron	16885017	16885075	.	+	.	transcript_id "file_1_file_1_jg8448.t1"; gene_id "file_1_file_1_jg8448";
dmelr6.33_5	AUGUSTUS	transcript	16884359	16885516	.	+	.	transcript_id "file_1_file_1_jg8448.t1"; gene_id "file_1_file_1_jg8448"
dmelr6.33_5	AUGUSTUS	gene	16884359	16885516	.	+	.	jg8448
dmelr6.33_5	AUGUSTUS	CDS	16885076	16885516	0.96	+	0	transcript_id "file_1_file_1_jg8448.t1"; gene_id "file_1_file_1_jg8448";
dmelr6.33_5	AUGUSTUS	exon	16885076	16885516	.	+	.	transcript_id "file_1_file_1_jg8448.t1"; gene_id "file_1_file_1_jg8448";
dmelr6.33_5	AUGUSTUS	stop_codon	16885514	16885516	.	+	0	transcript_id "file_1_file_1_jg8448.t1"; gene_id "file_1_file_1_jg8448";
dmelr6.33_3	AUGUSTUS	start_codon	6255275	6255277	.	+	0	transcript_id "file_1_file_1_jg522.t1"; gene_id "file_1_file_1_jg522";
dmelr6.33_3	AUGUSTUS	CDS	6255275	6255282	0.96	+	0	transcript_id "file_1_file_1_jg522.t1"; gene_id "file_1_file_1_jg522";
dmelr6.33_3	AUGUSTUS	exon	6255275	6255282	.	+	.	transcript_id "file_1_file_1_jg522.t1"; gene_id "file_1_file_1_jg522";
dmelr6.33_3	AUGUSTUS	intron	6255283	6255333	.	+	.	transcript_id "file_1_file_1_jg522.t1"; gene_id "file_1_file_1_jg522";
dmelr6.33_3	AUGUSTUS	CDS	6255334	6255742	0.96	+	1	transcript_id "file_1_file_1_jg522.t1"; gene_id "file_1_file_1_jg522";
dmelr6.33_3	AUGUSTUS	exon	6255334	6255742	.	+	.	transcript_id "file_1_file_1_jg522.t1"; gene_id "file_1_file_1_jg522";
dmelr6.33_3	AUGUSTUS	intron	6255743	6256035	.	+	.	transcript_id "file_1_file_1_jg522.t1"; gene_id "file_1_file_1_jg522";
dmelr6.33_3	AUGUSTUS	transcript	6255275	6256392	.	+	.	transcript_id "file_1_file_1_jg522.t1"; gene_id "file_1_file_1_jg522"
dmelr6.33_3	AUGUSTUS	gene	6255275	6256392	.	+	.	jg522
dmelr6.33_3	AUGUSTUS	CDS	6256036	6256392	1	+	0	transcript_id "file_1_file_1_jg522.t1"; gene_id "file_1_file_1_jg522";
dmelr6.33_3	AUGUSTUS	exon	6256036	6256392	.	+	.	transcript_id "file_1_file_1_jg522.t1"; gene_id "file_1_file_1_jg522";
dmelr6.33_3	AUGUSTUS	stop_codon	6256390	6256392	.	+	0	transcript_id "file_1_file_1_jg522.t1"; gene_id "file_1_file_1_jg522";
dmelr6.33_5	AUGUSTUS	start_codon	11792917	11792919	.	+	0	transcript_id "file_1_file_1_jg7865.t1"; gene_id "file_1_file_1_jg7865";
dmelr6.33_5	AUGUSTUS	CDS	11792917	11792945	1	+	0	transcript_id "file_1_file_1_jg7865.t1"; gene_id "file_1_file_1_jg7865";
dmelr6.33_5	AUGUSTUS	exon	11792917	11792945	.	+	.	transcript_id "file_1_file_1_jg7865.t1"; gene_id "file_1_file_1_jg7865";
dmelr6.33_5	AUGUSTUS	intron	11792946	11793442	.	+	.	transcript_id "file_1_file_1_jg7865.t1"; gene_id "file_1_file_1_jg7865";
dmelr6.33_5	AUGUSTUS	CDS	11793443	11793518	1	+	1	transcript_id "file_1_file_1_jg7865.t1"; gene_id "file_1_file_1_jg7865";
dmelr6.33_5	AUGUSTUS	exon	11793443	11793518	.	+	.	transcript_id "file_1_file_1_jg7865.t1"; gene_id "file_1_file_1_jg7865";
dmelr6.33_5	AUGUSTUS	intron	11793519	11793797	.	+	.	transcript_id "file_1_file_1_jg7865.t1"; gene_id "file_1_file_1_jg7865";
dmelr6.33_5	AUGUSTUS	CDS	11793798	11793900	1	+	0	transcript_id "file_1_file_1_jg7865.t1"; gene_id "file_1_file_1_jg7865";
dmelr6.33_5	AUGUSTUS	exon	11793798	11793900	.	+	.	transcript_id "file_1_file_1_jg7865.t1"; gene_id "file_1_file_1_jg7865";
dmelr6.33_5	AUGUSTUS	intron	11793901	11793973	.	+	.	transcript_id "file_1_file_1_jg7865.t1"; gene_id "file_1_file_1_jg7865";
dmelr6.33_5	AUGUSTUS	CDS	11793974	11794165	1	+	2	transcript_id "file_1_file_1_jg7865.t1"; gene_id "file_1_file_1_jg7865";
dmelr6.33_5	AUGUSTUS	exon	11793974	11794165	.	+	.	transcript_id "file_1_file_1_jg7865.t1"; gene_id "file_1_file_1_jg7865";
dmelr6.33_5	AUGUSTUS	intron	11794166	11794818	.	+	.	transcript_id "file_1_file_1_jg7865.t1"; gene_id "file_1_file_1_jg7865";
dmelr6.33_5	AUGUSTUS	CDS	11794819	11795008	1	+	2	transcript_id "file_1_file_1_jg7865.t1"; gene_id "file_1_file_1_jg7865";
dmelr6.33_5	AUGUSTUS	exon	11794819	11795008	.	+	.	transcript_id "file_1_file_1_jg7865.t1"; gene_id "file_1_file_1_jg7865";
dmelr6.33_5	AUGUSTUS	intron	11795009	11795104	.	+	.	transcript_id "file_1_file_1_jg7865.t1"; gene_id "file_1_file_1_jg7865";
dmelr6.33_5	AUGUSTUS	CDS	11795105	11795186	1	+	1	transcript_id "file_1_file_1_jg7865.t1"; gene_id "file_1_file_1_jg7865";
dmelr6.33_5	AUGUSTUS	exon	11795105	11795186	.	+	.	transcript_id "file_1_file_1_jg7865.t1"; gene_id "file_1_file_1_jg7865";
dmelr6.33_5	AUGUSTUS	intron	11795187	11795731	.	+	.	transcript_id "file_1_file_1_jg7865.t1"; gene_id "file_1_file_1_jg7865";
dmelr6.33_5	AUGUSTUS	transcript	11792917	11795794	.	+	.	transcript_id "file_1_file_1_jg7865.t1"; gene_id "file_1_file_1_jg7865"
dmelr6.33_5	AUGUSTUS	CDS	11795732	11795794	1	+	0	transcript_id "file_1_file_1_jg7865.t1"; gene_id "file_1_file_1_jg7865";
dmelr6.33_5	AUGUSTUS	exon	11795732	11795794	.	+	.	transcript_id "file_1_file_1_jg7865.t1"; gene_id "file_1_file_1_jg7865";
dmelr6.33_5	AUGUSTUS	stop_codon	11795792	11795794	.	+	0	transcript_id "file_1_file_1_jg7865.t1"; gene_id "file_1_file_1_jg7865";
dmelr6.33_1	AUGUSTUS	start_codon	17509983	17509985	.	+	0	transcript_id "file_1_file_1_jg10842.t1"; gene_id "file_1_file_1_jg10842";
dmelr6.33_1	AUGUSTUS	CDS	17509983	17510078	1	+	0	transcript_id "file_1_file_1_jg10842.t1"; gene_id "file_1_file_1_jg10842";
dmelr6.33_1	AUGUSTUS	exon	17509983	17510078	.	+	.	transcript_id "file_1_file_1_jg10842.t1"; gene_id "file_1_file_1_jg10842";
dmelr6.33_1	AUGUSTUS	intron	17510079	17510145	.	+	.	transcript_id "file_1_file_1_jg10842.t1"; gene_id "file_1_file_1_jg10842";
dmelr6.33_1	AUGUSTUS	transcript	17509983	17510283	.	+	.	transcript_id "file_1_file_1_jg10842.t1"; gene_id "file_1_file_1_jg10842"
dmelr6.33_1	AUGUSTUS	gene	17509983	17510283	.	+	.	jg10842
dmelr6.33_1	AUGUSTUS	CDS	17510146	17510283	1	+	0	transcript_id "file_1_file_1_jg10842.t1"; gene_id "file_1_file_1_jg10842";
dmelr6.33_1	AUGUSTUS	exon	17510146	17510283	.	+	.	transcript_id "file_1_file_1_jg10842.t1"; gene_id "file_1_file_1_jg10842";
dmelr6.33_1	AUGUSTUS	stop_codon	17510281	17510283	.	+	0	transcript_id "file_1_file_1_jg10842.t1"; gene_id "file_1_file_1_jg10842";
dmelr6.33_5	AUGUSTUS	stop_codon	12375596	12375598	.	-	0	transcript_id "file_1_file_1_jg7922.t1"; gene_id "file_1_file_1_jg7922";
dmelr6.33_5	AUGUSTUS	CDS	12375596	12376579	0.99	-	0	transcript_id "file_1_file_1_jg7922.t1"; gene_id "file_1_file_1_jg7922";
dmelr6.33_5	AUGUSTUS	exon	12375596	12376579	.	-	.	transcript_id "file_1_file_1_jg7922.t1"; gene_id "file_1_file_1_jg7922";
dmelr6.33_5	AUGUSTUS	intron	12376580	12376650	.	-	.	transcript_id "file_1_file_1_jg7922.t1"; gene_id "file_1_file_1_jg7922";
dmelr6.33_5	AUGUSTUS	CDS	12376651	12377206	1	-	1	transcript_id "file_1_file_1_jg7922.t1"; gene_id "file_1_file_1_jg7922";
dmelr6.33_5	AUGUSTUS	exon	12376651	12377206	.	-	.	transcript_id "file_1_file_1_jg7922.t1"; gene_id "file_1_file_1_jg7922";
dmelr6.33_5	AUGUSTUS	intron	12377207	12377315	.	-	.	transcript_id "file_1_file_1_jg7922.t1"; gene_id "file_1_file_1_jg7922";
dmelr6.33_5	AUGUSTUS	transcript	12375596	12377704	.	-	.	transcript_id "file_1_file_1_jg7922.t1"; gene_id "file_1_file_1_jg7922"
dmelr6.33_5	AUGUSTUS	gene	12375596	12377704	.	-	.	jg7922
dmelr6.33_5	AUGUSTUS	CDS	12377316	12377704	1	-	0	transcript_id "file_1_file_1_jg7922.t1"; gene_id "file_1_file_1_jg7922";
dmelr6.33_5	AUGUSTUS	exon	12377316	12377704	.	-	.	transcript_id "file_1_file_1_jg7922.t1"; gene_id "file_1_file_1_jg7922";
dmelr6.33_5	AUGUSTUS	start_codon	12377702	12377704	.	-	0	transcript_id "file_1_file_1_jg7922.t1"; gene_id "file_1_file_1_jg7922";
dmelr6.33_0	AUGUSTUS	start_codon	5712040	5712042	.	+	0	transcript_id "file_1_file_1_jg4511.t2"; gene_id "file_1_file_1_jg4511";
dmelr6.33_0	AUGUSTUS	CDS	5712040	5712149	1	+	0	transcript_id "file_1_file_1_jg4511.t2"; gene_id "file_1_file_1_jg4511";
dmelr6.33_0	AUGUSTUS	exon	5712040	5712149	.	+	.	transcript_id "file_1_file_1_jg4511.t2"; gene_id "file_1_file_1_jg4511";
dmelr6.33_0	AUGUSTUS	intron	5712150	5712237	.	+	.	transcript_id "file_1_file_1_jg4511.t2"; gene_id "file_1_file_1_jg4511";
dmelr6.33_0	AUGUSTUS	CDS	5712238	5712424	1	+	1	transcript_id "file_1_file_1_jg4511.t2"; gene_id "file_1_file_1_jg4511";
dmelr6.33_0	AUGUSTUS	exon	5712238	5712424	.	+	.	transcript_id "file_1_file_1_jg4511.t2"; gene_id "file_1_file_1_jg4511";
dmelr6.33_0	AUGUSTUS	intron	5712425	5712481	.	+	.	transcript_id "file_1_file_1_jg4511.t2"; gene_id "file_1_file_1_jg4511";
dmelr6.33_0	AUGUSTUS	CDS	5712482	5713354	1	+	0	transcript_id "file_1_file_1_jg4511.t2"; gene_id "file_1_file_1_jg4511";
dmelr6.33_0	AUGUSTUS	exon	5712482	5713354	.	+	.	transcript_id "file_1_file_1_jg4511.t2"; gene_id "file_1_file_1_jg4511";
dmelr6.33_0	AUGUSTUS	intron	5713355	5713415	.	+	.	transcript_id "file_1_file_1_jg4511.t2"; gene_id "file_1_file_1_jg4511";
dmelr6.33_0	AUGUSTUS	transcript	5712040	5713553	.	+	.	transcript_id "file_1_file_1_jg4511.t2"; gene_id "file_1_file_1_jg4511"
dmelr6.33_0	AUGUSTUS	CDS	5713416	5713553	1	+	0	transcript_id "file_1_file_1_jg4511.t2"; gene_id "file_1_file_1_jg4511";
dmelr6.33_0	AUGUSTUS	exon	5713416	5713553	.	+	.	transcript_id "file_1_file_1_jg4511.t2"; gene_id "file_1_file_1_jg4511";
dmelr6.33_0	AUGUSTUS	stop_codon	5713551	5713553	.	+	0	transcript_id "file_1_file_1_jg4511.t2"; gene_id "file_1_file_1_jg4511";
dmelr6.33_0	AUGUSTUS	stop_codon	21919	21921	.	-	0	transcript_id "file_1_file_1_jg3807.t1"; gene_id "file_1_file_1_jg3807";
dmelr6.33_0	AUGUSTUS	CDS	21919	22687	0.99	-	1	transcript_id "file_1_file_1_jg3807.t1"; gene_id "file_1_file_1_jg3807";
dmelr6.33_0	AUGUSTUS	exon	21919	22687	.	-	.	transcript_id "file_1_file_1_jg3807.t1"; gene_id "file_1_file_1_jg3807";
dmelr6.33_0	AUGUSTUS	intron	22688	22742	.	-	.	transcript_id "file_1_file_1_jg3807.t1"; gene_id "file_1_file_1_jg3807";
dmelr6.33_0	AUGUSTUS	CDS	22743	22935	1	-	2	transcript_id "file_1_file_1_jg3807.t1"; gene_id "file_1_file_1_jg3807";
dmelr6.33_0	AUGUSTUS	exon	22743	22935	.	-	.	transcript_id "file_1_file_1_jg3807.t1"; gene_id "file_1_file_1_jg3807";
dmelr6.33_0	AUGUSTUS	intron	22936	22993	.	-	.	transcript_id "file_1_file_1_jg3807.t1"; gene_id "file_1_file_1_jg3807";
dmelr6.33_0	AUGUSTUS	CDS	22994	23089	0.99	-	2	transcript_id "file_1_file_1_jg3807.t1"; gene_id "file_1_file_1_jg3807";
dmelr6.33_0	AUGUSTUS	exon	22994	23089	.	-	.	transcript_id "file_1_file_1_jg3807.t1"; gene_id "file_1_file_1_jg3807";
dmelr6.33_0	AUGUSTUS	intron	23090	23773	.	-	.	transcript_id "file_1_file_1_jg3807.t1"; gene_id "file_1_file_1_jg3807";
dmelr6.33_0	AUGUSTUS	CDS	23774	23873	1	-	0	transcript_id "file_1_file_1_jg3807.t1"; gene_id "file_1_file_1_jg3807";
dmelr6.33_0	AUGUSTUS	exon	23774	23873	.	-	.	transcript_id "file_1_file_1_jg3807.t1"; gene_id "file_1_file_1_jg3807";
dmelr6.33_0	AUGUSTUS	intron	23874	23928	.	-	.	transcript_id "file_1_file_1_jg3807.t1"; gene_id "file_1_file_1_jg3807";
dmelr6.33_0	AUGUSTUS	CDS	23929	24210	0.5	-	0	transcript_id "file_1_file_1_jg3807.t1"; gene_id "file_1_file_1_jg3807";
dmelr6.33_0	AUGUSTUS	exon	23929	24210	.	-	.	transcript_id "file_1_file_1_jg3807.t1"; gene_id "file_1_file_1_jg3807";
dmelr6.33_0	AUGUSTUS	intron	24211	24746	.	-	.	transcript_id "file_1_file_1_jg3807.t1"; gene_id "file_1_file_1_jg3807";
dmelr6.33_0	AUGUSTUS	CDS	24747	24872	1	-	0	transcript_id "file_1_file_1_jg3807.t1"; gene_id "file_1_file_1_jg3807";
dmelr6.33_0	AUGUSTUS	exon	24747	24872	.	-	.	transcript_id "file_1_file_1_jg3807.t1"; gene_id "file_1_file_1_jg3807";
dmelr6.33_0	AUGUSTUS	intron	24873	25136	.	-	.	transcript_id "file_1_file_1_jg3807.t1"; gene_id "file_1_file_1_jg3807";
dmelr6.33_0	AUGUSTUS	transcript	21919	25151	.	-	.	transcript_id "file_1_file_1_jg3807.t1"; gene_id "file_1_file_1_jg3807"
dmelr6.33_0	AUGUSTUS	gene	21919	25151	.	-	.	jg3807
dmelr6.33_0	AUGUSTUS	CDS	25137	25151	1	-	0	transcript_id "file_1_file_1_jg3807.t1"; gene_id "file_1_file_1_jg3807";
dmelr6.33_0	AUGUSTUS	exon	25137	25151	.	-	.	transcript_id "file_1_file_1_jg3807.t1"; gene_id "file_1_file_1_jg3807";
dmelr6.33_0	AUGUSTUS	start_codon	25149	25151	.	-	0	transcript_id "file_1_file_1_jg3807.t1"; gene_id "file_1_file_1_jg3807";
dmelr6.33_2	AUGUSTUS	start_codon	9031265	9031267	.	+	0	transcript_id "file_1_file_1_jg13170.t1"; gene_id "file_1_file_1_jg13170";
dmelr6.33_2	AUGUSTUS	CDS	9031265	9031591	0.56	+	0	transcript_id "file_1_file_1_jg13170.t1"; gene_id "file_1_file_1_jg13170";
dmelr6.33_2	AUGUSTUS	exon	9031265	9031591	.	+	.	transcript_id "file_1_file_1_jg13170.t1"; gene_id "file_1_file_1_jg13170";
dmelr6.33_2	AUGUSTUS	transcript	9031265	9031591	.	+	.	transcript_id "file_1_file_1_jg13170.t1"; gene_id "file_1_file_1_jg13170"
dmelr6.33_2	AUGUSTUS	gene	9031265	9031591	.	+	.	jg13170
dmelr6.33_2	AUGUSTUS	stop_codon	9031589	9031591	.	+	0	transcript_id "file_1_file_1_jg13170.t1"; gene_id "file_1_file_1_jg13170";
dmelr6.33_1	AUGUSTUS	stop_codon	18554333	18554335	.	-	0	transcript_id "file_1_file_1_jg11009.t1"; gene_id "file_1_file_1_jg11009";
dmelr6.33_1	AUGUSTUS	CDS	18554333	18556410	1	-	2	transcript_id "file_1_file_1_jg11009.t1"; gene_id "file_1_file_1_jg11009";
dmelr6.33_1	AUGUSTUS	exon	18554333	18556410	.	-	.	transcript_id "file_1_file_1_jg11009.t1"; gene_id "file_1_file_1_jg11009";
dmelr6.33_1	AUGUSTUS	intron	18556411	18557802	.	-	.	transcript_id "file_1_file_1_jg11009.t1"; gene_id "file_1_file_1_jg11009";
dmelr6.33_1	AUGUSTUS	CDS	18557803	18558016	1	-	0	transcript_id "file_1_file_1_jg11009.t1"; gene_id "file_1_file_1_jg11009";
dmelr6.33_1	AUGUSTUS	exon	18557803	18558016	.	-	.	transcript_id "file_1_file_1_jg11009.t1"; gene_id "file_1_file_1_jg11009";
dmelr6.33_1	AUGUSTUS	intron	18558017	18558074	.	-	.	transcript_id "file_1_file_1_jg11009.t1"; gene_id "file_1_file_1_jg11009";
dmelr6.33_1	AUGUSTUS	CDS	18558075	18558220	1	-	2	transcript_id "file_1_file_1_jg11009.t1"; gene_id "file_1_file_1_jg11009";
dmelr6.33_1	AUGUSTUS	exon	18558075	18558220	.	-	.	transcript_id "file_1_file_1_jg11009.t1"; gene_id "file_1_file_1_jg11009";
dmelr6.33_1	AUGUSTUS	intron	18558221	18558289	.	-	.	transcript_id "file_1_file_1_jg11009.t1"; gene_id "file_1_file_1_jg11009";
dmelr6.33_1	AUGUSTUS	CDS	18558290	18558443	1	-	0	transcript_id "file_1_file_1_jg11009.t1"; gene_id "file_1_file_1_jg11009";
dmelr6.33_1	AUGUSTUS	exon	18558290	18558443	.	-	.	transcript_id "file_1_file_1_jg11009.t1"; gene_id "file_1_file_1_jg11009";
dmelr6.33_1	AUGUSTUS	intron	18558444	18558507	.	-	.	transcript_id "file_1_file_1_jg11009.t1"; gene_id "file_1_file_1_jg11009";
dmelr6.33_1	AUGUSTUS	CDS	18558508	18558673	1	-	1	transcript_id "file_1_file_1_jg11009.t1"; gene_id "file_1_file_1_jg11009";
dmelr6.33_1	AUGUSTUS	exon	18558508	18558673	.	-	.	transcript_id "file_1_file_1_jg11009.t1"; gene_id "file_1_file_1_jg11009";
dmelr6.33_1	AUGUSTUS	intron	18558674	18559268	.	-	.	transcript_id "file_1_file_1_jg11009.t1"; gene_id "file_1_file_1_jg11009";
dmelr6.33_1	AUGUSTUS	CDS	18559269	18559463	1	-	1	transcript_id "file_1_file_1_jg11009.t1"; gene_id "file_1_file_1_jg11009";
dmelr6.33_1	AUGUSTUS	exon	18559269	18559463	.	-	.	transcript_id "file_1_file_1_jg11009.t1"; gene_id "file_1_file_1_jg11009";
dmelr6.33_1	AUGUSTUS	intron	18559464	18559523	.	-	.	transcript_id "file_1_file_1_jg11009.t1"; gene_id "file_1_file_1_jg11009";
dmelr6.33_1	AUGUSTUS	CDS	18559524	18561168	1	-	2	transcript_id "file_1_file_1_jg11009.t1"; gene_id "file_1_file_1_jg11009";
dmelr6.33_1	AUGUSTUS	exon	18559524	18561168	.	-	.	transcript_id "file_1_file_1_jg11009.t1"; gene_id "file_1_file_1_jg11009";
dmelr6.33_1	AUGUSTUS	intron	18561169	18562890	.	-	.	transcript_id "file_1_file_1_jg11009.t1"; gene_id "file_1_file_1_jg11009";
dmelr6.33_1	AUGUSTUS	transcript	18554333	18562900	.	-	.	transcript_id "file_1_file_1_jg11009.t1"; gene_id "file_1_file_1_jg11009"
dmelr6.33_1	AUGUSTUS	gene	18554333	18562900	.	-	.	jg11009
dmelr6.33_1	AUGUSTUS	CDS	18562891	18562900	0.35	-	0	transcript_id "file_1_file_1_jg11009.t1"; gene_id "file_1_file_1_jg11009";
dmelr6.33_1	AUGUSTUS	exon	18562891	18562900	.	-	.	transcript_id "file_1_file_1_jg11009.t1"; gene_id "file_1_file_1_jg11009";
dmelr6.33_1	AUGUSTUS	start_codon	18562898	18562900	.	-	0	transcript_id "file_1_file_1_jg11009.t1"; gene_id "file_1_file_1_jg11009";
dmelr6.33_1	AUGUSTUS	start_codon	24603650	24603652	.	+	0	transcript_id "file_1_file_1_jg11915.t1"; gene_id "file_1_file_1_jg11915";
dmelr6.33_1	AUGUSTUS	CDS	24603650	24604558	1	+	0	transcript_id "file_1_file_1_jg11915.t1"; gene_id "file_1_file_1_jg11915";
dmelr6.33_1	AUGUSTUS	exon	24603650	24604558	.	+	.	transcript_id "file_1_file_1_jg11915.t1"; gene_id "file_1_file_1_jg11915";
dmelr6.33_1	AUGUSTUS	transcript	24603650	24604558	.	+	.	transcript_id "file_1_file_1_jg11915.t1"; gene_id "file_1_file_1_jg11915"
dmelr6.33_1	AUGUSTUS	gene	24603650	24604558	.	+	.	jg11915
dmelr6.33_1	AUGUSTUS	stop_codon	24604556	24604558	.	+	0	transcript_id "file_1_file_1_jg11915.t1"; gene_id "file_1_file_1_jg11915";
dmelr6.33_0	AUGUSTUS	stop_codon	9624858	9624860	.	-	0	transcript_id "file_1_file_1_jg5029.t1"; gene_id "file_1_file_1_jg5029";
dmelr6.33_0	AUGUSTUS	CDS	9624858	9625223	0.75	-	0	transcript_id "file_1_file_1_jg5029.t1"; gene_id "file_1_file_1_jg5029";
dmelr6.33_0	AUGUSTUS	exon	9624858	9625223	.	-	.	transcript_id "file_1_file_1_jg5029.t1"; gene_id "file_1_file_1_jg5029";
dmelr6.33_0	AUGUSTUS	transcript	9624858	9625223	.	-	.	transcript_id "file_1_file_1_jg5029.t1"; gene_id "file_1_file_1_jg5029"
dmelr6.33_0	AUGUSTUS	gene	9624858	9625223	.	-	.	jg5029
dmelr6.33_0	AUGUSTUS	start_codon	9625221	9625223	.	-	0	transcript_id "file_1_file_1_jg5029.t1"; gene_id "file_1_file_1_jg5029";
dmelr6.33_3	AUGUSTUS	stop_codon	22497102	22497104	.	-	0	transcript_id "file_1_file_1_jg2562.t1"; gene_id "file_1_file_1_jg2562";
dmelr6.33_3	AUGUSTUS	CDS	22497102	22497342	1	-	1	transcript_id "file_1_file_1_jg2562.t1"; gene_id "file_1_file_1_jg2562";
dmelr6.33_3	AUGUSTUS	exon	22497102	22497342	.	-	.	transcript_id "file_1_file_1_jg2562.t1"; gene_id "file_1_file_1_jg2562";
dmelr6.33_3	AUGUSTUS	intron	22497343	22497397	.	-	.	transcript_id "file_1_file_1_jg2562.t1"; gene_id "file_1_file_1_jg2562";
dmelr6.33_3	AUGUSTUS	CDS	22497398	22497518	0.89	-	2	transcript_id "file_1_file_1_jg2562.t1"; gene_id "file_1_file_1_jg2562";
dmelr6.33_3	AUGUSTUS	exon	22497398	22497518	.	-	.	transcript_id "file_1_file_1_jg2562.t1"; gene_id "file_1_file_1_jg2562";
dmelr6.33_3	AUGUSTUS	intron	22497519	22508104	.	-	.	transcript_id "file_1_file_1_jg2562.t1"; gene_id "file_1_file_1_jg2562";
dmelr6.33_3	AUGUSTUS	transcript	22497102	22508207	.	-	.	transcript_id "file_1_file_1_jg2562.t1"; gene_id "file_1_file_1_jg2562"
dmelr6.33_3	AUGUSTUS	gene	22497102	22508207	.	-	.	jg2562
dmelr6.33_3	AUGUSTUS	CDS	22508105	22508207	0.66	-	0	transcript_id "file_1_file_1_jg2562.t1"; gene_id "file_1_file_1_jg2562";
dmelr6.33_3	AUGUSTUS	exon	22508105	22508207	.	-	.	transcript_id "file_1_file_1_jg2562.t1"; gene_id "file_1_file_1_jg2562";
dmelr6.33_3	AUGUSTUS	start_codon	22508205	22508207	.	-	0	transcript_id "file_1_file_1_jg2562.t1"; gene_id "file_1_file_1_jg2562";
dmelr6.33_3	AUGUSTUS	stop_codon	27335427	27335429	.	-	0	transcript_id "file_1_file_1_jg3270.t1"; gene_id "file_1_file_1_jg3270";
dmelr6.33_3	AUGUSTUS	CDS	27335427	27335761	0.68	-	2	transcript_id "file_1_file_1_jg3270.t1"; gene_id "file_1_file_1_jg3270";
dmelr6.33_3	AUGUSTUS	exon	27335427	27335761	.	-	.	transcript_id "file_1_file_1_jg3270.t1"; gene_id "file_1_file_1_jg3270";
dmelr6.33_3	AUGUSTUS	intron	27335762	27337213	.	-	.	transcript_id "file_1_file_1_jg3270.t1"; gene_id "file_1_file_1_jg3270";
dmelr6.33_3	AUGUSTUS	transcript	27335427	27337259	.	-	.	transcript_id "file_1_file_1_jg3270.t1"; gene_id "file_1_file_1_jg3270"
dmelr6.33_3	AUGUSTUS	gene	27335427	27337259	.	-	.	jg3270
dmelr6.33_3	AUGUSTUS	CDS	27337214	27337259	0.54	-	0	transcript_id "file_1_file_1_jg3270.t1"; gene_id "file_1_file_1_jg3270";
dmelr6.33_3	AUGUSTUS	exon	27337214	27337259	.	-	.	transcript_id "file_1_file_1_jg3270.t1"; gene_id "file_1_file_1_jg3270";
dmelr6.33_3	AUGUSTUS	start_codon	27337257	27337259	.	-	0	transcript_id "file_1_file_1_jg3270.t1"; gene_id "file_1_file_1_jg3270";
dmelr6.33_3	AUGUSTUS	stop_codon	29801949	29801951	.	-	0	transcript_id "file_1_file_1_jg3523.t1"; gene_id "file_1_file_1_jg3523";
dmelr6.33_3	AUGUSTUS	CDS	29801949	29802659	1	-	0	transcript_id "file_1_file_1_jg3523.t1"; gene_id "file_1_file_1_jg3523";
dmelr6.33_3	AUGUSTUS	exon	29801949	29802659	.	-	.	transcript_id "file_1_file_1_jg3523.t1"; gene_id "file_1_file_1_jg3523";
dmelr6.33_3	AUGUSTUS	intron	29802660	29802789	.	-	.	transcript_id "file_1_file_1_jg3523.t1"; gene_id "file_1_file_1_jg3523";
dmelr6.33_3	AUGUSTUS	transcript	29801949	29802840	.	-	.	transcript_id "file_1_file_1_jg3523.t1"; gene_id "file_1_file_1_jg3523"
dmelr6.33_3	AUGUSTUS	gene	29801949	29802840	.	-	.	jg3523
dmelr6.33_3	AUGUSTUS	CDS	29802790	29802840	1	-	0	transcript_id "file_1_file_1_jg3523.t1"; gene_id "file_1_file_1_jg3523";
dmelr6.33_3	AUGUSTUS	exon	29802790	29802840	.	-	.	transcript_id "file_1_file_1_jg3523.t1"; gene_id "file_1_file_1_jg3523";
dmelr6.33_3	AUGUSTUS	start_codon	29802838	29802840	.	-	0	transcript_id "file_1_file_1_jg3523.t1"; gene_id "file_1_file_1_jg3523";
dmelr6.33_2	AUGUSTUS	start_codon	979794	979796	.	+	0	transcript_id "file_1_file_1_jg12156.t2"; gene_id "file_1_file_1_jg12156";
dmelr6.33_2	AUGUSTUS	CDS	979794	979937	0.79	+	0	transcript_id "file_1_file_1_jg12156.t2"; gene_id "file_1_file_1_jg12156";
dmelr6.33_2	AUGUSTUS	exon	979794	979937	.	+	.	transcript_id "file_1_file_1_jg12156.t2"; gene_id "file_1_file_1_jg12156";
dmelr6.33_2	AUGUSTUS	intron	979938	980053	.	+	.	transcript_id "file_1_file_1_jg12156.t2"; gene_id "file_1_file_1_jg12156";
dmelr6.33_2	AUGUSTUS	CDS	980054	980221	1	+	0	transcript_id "file_1_file_1_jg12156.t2"; gene_id "file_1_file_1_jg12156";
dmelr6.33_2	AUGUSTUS	exon	980054	980221	.	+	.	transcript_id "file_1_file_1_jg12156.t2"; gene_id "file_1_file_1_jg12156";
dmelr6.33_2	AUGUSTUS	intron	980222	980950	.	+	.	transcript_id "file_1_file_1_jg12156.t2"; gene_id "file_1_file_1_jg12156";
dmelr6.33_2	AUGUSTUS	CDS	980951	981207	1	+	0	transcript_id "file_1_file_1_jg12156.t2"; gene_id "file_1_file_1_jg12156";
dmelr6.33_2	AUGUSTUS	exon	980951	981207	.	+	.	transcript_id "file_1_file_1_jg12156.t2"; gene_id "file_1_file_1_jg12156";
dmelr6.33_2	AUGUSTUS	intron	981208	981295	.	+	.	transcript_id "file_1_file_1_jg12156.t2"; gene_id "file_1_file_1_jg12156";
dmelr6.33_2	AUGUSTUS	CDS	981296	981420	1	+	1	transcript_id "file_1_file_1_jg12156.t2"; gene_id "file_1_file_1_jg12156";
dmelr6.33_2	AUGUSTUS	exon	981296	981420	.	+	.	transcript_id "file_1_file_1_jg12156.t2"; gene_id "file_1_file_1_jg12156";
dmelr6.33_2	AUGUSTUS	intron	981421	981486	.	+	.	transcript_id "file_1_file_1_jg12156.t2"; gene_id "file_1_file_1_jg12156";
dmelr6.33_2	AUGUSTUS	CDS	981487	981765	1	+	2	transcript_id "file_1_file_1_jg12156.t2"; gene_id "file_1_file_1_jg12156";
dmelr6.33_2	AUGUSTUS	exon	981487	981765	.	+	.	transcript_id "file_1_file_1_jg12156.t2"; gene_id "file_1_file_1_jg12156";
dmelr6.33_2	AUGUSTUS	intron	981766	981825	.	+	.	transcript_id "file_1_file_1_jg12156.t2"; gene_id "file_1_file_1_jg12156";
dmelr6.33_2	AUGUSTUS	CDS	981826	982103	1	+	2	transcript_id "file_1_file_1_jg12156.t2"; gene_id "file_1_file_1_jg12156";
dmelr6.33_2	AUGUSTUS	exon	981826	982103	.	+	.	transcript_id "file_1_file_1_jg12156.t2"; gene_id "file_1_file_1_jg12156";
dmelr6.33_2	AUGUSTUS	intron	982104	982174	.	+	.	transcript_id "file_1_file_1_jg12156.t2"; gene_id "file_1_file_1_jg12156";
dmelr6.33_2	AUGUSTUS	CDS	982175	982297	1	+	0	transcript_id "file_1_file_1_jg12156.t2"; gene_id "file_1_file_1_jg12156";
dmelr6.33_2	AUGUSTUS	exon	982175	982297	.	+	.	transcript_id "file_1_file_1_jg12156.t2"; gene_id "file_1_file_1_jg12156";
dmelr6.33_2	AUGUSTUS	intron	982298	983854	.	+	.	transcript_id "file_1_file_1_jg12156.t2"; gene_id "file_1_file_1_jg12156";
dmelr6.33_2	AUGUSTUS	CDS	983855	984058	1	+	0	transcript_id "file_1_file_1_jg12156.t2"; gene_id "file_1_file_1_jg12156";
dmelr6.33_2	AUGUSTUS	exon	983855	984058	.	+	.	transcript_id "file_1_file_1_jg12156.t2"; gene_id "file_1_file_1_jg12156";
dmelr6.33_2	AUGUSTUS	intron	984059	984136	.	+	.	transcript_id "file_1_file_1_jg12156.t2"; gene_id "file_1_file_1_jg12156";
dmelr6.33_2	AUGUSTUS	CDS	984137	984276	1	+	0	transcript_id "file_1_file_1_jg12156.t2"; gene_id "file_1_file_1_jg12156";
dmelr6.33_2	AUGUSTUS	exon	984137	984276	.	+	.	transcript_id "file_1_file_1_jg12156.t2"; gene_id "file_1_file_1_jg12156";
dmelr6.33_2	AUGUSTUS	intron	984277	985940	.	+	.	transcript_id "file_1_file_1_jg12156.t2"; gene_id "file_1_file_1_jg12156";
dmelr6.33_2	AUGUSTUS	CDS	985941	986044	1	+	1	transcript_id "file_1_file_1_jg12156.t2"; gene_id "file_1_file_1_jg12156";
dmelr6.33_2	AUGUSTUS	exon	985941	986044	.	+	.	transcript_id "file_1_file_1_jg12156.t2"; gene_id "file_1_file_1_jg12156";
dmelr6.33_2	AUGUSTUS	intron	986045	987172	.	+	.	transcript_id "file_1_file_1_jg12156.t2"; gene_id "file_1_file_1_jg12156";
dmelr6.33_2	AUGUSTUS	CDS	987173	987316	0.65	+	2	transcript_id "file_1_file_1_jg12156.t2"; gene_id "file_1_file_1_jg12156";
dmelr6.33_2	AUGUSTUS	exon	987173	987316	.	+	.	transcript_id "file_1_file_1_jg12156.t2"; gene_id "file_1_file_1_jg12156";
dmelr6.33_2	AUGUSTUS	intron	987317	987404	.	+	.	transcript_id "file_1_file_1_jg12156.t2"; gene_id "file_1_file_1_jg12156";
dmelr6.33_2	AUGUSTUS	CDS	987405	987439	0.67	+	2	transcript_id "file_1_file_1_jg12156.t2"; gene_id "file_1_file_1_jg12156";
dmelr6.33_2	AUGUSTUS	exon	987405	987439	.	+	.	transcript_id "file_1_file_1_jg12156.t2"; gene_id "file_1_file_1_jg12156";
dmelr6.33_2	AUGUSTUS	intron	987440	987745	.	+	.	transcript_id "file_1_file_1_jg12156.t2"; gene_id "file_1_file_1_jg12156";
dmelr6.33_2	AUGUSTUS	CDS	987746	987825	0.84	+	0	transcript_id "file_1_file_1_jg12156.t2"; gene_id "file_1_file_1_jg12156";
dmelr6.33_2	AUGUSTUS	exon	987746	987825	.	+	.	transcript_id "file_1_file_1_jg12156.t2"; gene_id "file_1_file_1_jg12156";
dmelr6.33_2	AUGUSTUS	intron	987826	988595	.	+	.	transcript_id "file_1_file_1_jg12156.t2"; gene_id "file_1_file_1_jg12156";
dmelr6.33_2	AUGUSTUS	CDS	988596	988673	0.97	+	1	transcript_id "file_1_file_1_jg12156.t2"; gene_id "file_1_file_1_jg12156";
dmelr6.33_2	AUGUSTUS	exon	988596	988673	.	+	.	transcript_id "file_1_file_1_jg12156.t2"; gene_id "file_1_file_1_jg12156";
dmelr6.33_2	AUGUSTUS	intron	988674	988743	.	+	.	transcript_id "file_1_file_1_jg12156.t2"; gene_id "file_1_file_1_jg12156";
dmelr6.33_2	AUGUSTUS	transcript	979794	991045	.	+	.	transcript_id "file_1_file_1_jg12156.t2"; gene_id "file_1_file_1_jg12156"
dmelr6.33_2	AUGUSTUS	CDS	988744	991045	0.97	+	1	transcript_id "file_1_file_1_jg12156.t2"; gene_id "file_1_file_1_jg12156";
dmelr6.33_2	AUGUSTUS	exon	988744	991045	.	+	.	transcript_id "file_1_file_1_jg12156.t2"; gene_id "file_1_file_1_jg12156";
dmelr6.33_2	AUGUSTUS	stop_codon	991043	991045	.	+	0	transcript_id "file_1_file_1_jg12156.t2"; gene_id "file_1_file_1_jg12156";
dmelr6.33_436	AUGUSTUS	CDS	1293	1306	0.99	+	0	transcript_id "file_1_file_1_jg9077.t1"; gene_id "file_1_file_1_jg9077";
dmelr6.33_436	AUGUSTUS	exon	1293	1306	.	+	.	transcript_id "file_1_file_1_jg9077.t1"; gene_id "file_1_file_1_jg9077";
dmelr6.33_436	AUGUSTUS	intron	1307	1377	.	+	.	transcript_id "file_1_file_1_jg9077.t1"; gene_id "file_1_file_1_jg9077";
dmelr6.33_436	AUGUSTUS	transcript	1293	1393	.	+	.	transcript_id "file_1_file_1_jg9077.t1"; gene_id "file_1_file_1_jg9077"
dmelr6.33_436	AUGUSTUS	gene	1293	1393	.	+	.	jg9077
dmelr6.33_436	AUGUSTUS	CDS	1378	1393	0.99	+	1	transcript_id "file_1_file_1_jg9077.t1"; gene_id "file_1_file_1_jg9077";
dmelr6.33_436	AUGUSTUS	exon	1378	1393	.	+	.	transcript_id "file_1_file_1_jg9077.t1"; gene_id "file_1_file_1_jg9077";
dmelr6.33_436	AUGUSTUS	stop_codon	1391	1393	.	+	0	transcript_id "file_1_file_1_jg9077.t1"; gene_id "file_1_file_1_jg9077";
dmelr6.33_2	AUGUSTUS	stop_codon	7721898	7721900	.	-	0	transcript_id "file_1_file_1_jg12986.t1"; gene_id "file_1_file_1_jg12986";
dmelr6.33_2	AUGUSTUS	CDS	7721898	7722982	1	-	2	transcript_id "file_1_file_1_jg12986.t1"; gene_id "file_1_file_1_jg12986";
dmelr6.33_2	AUGUSTUS	exon	7721898	7722982	.	-	.	transcript_id "file_1_file_1_jg12986.t1"; gene_id "file_1_file_1_jg12986";
dmelr6.33_2	AUGUSTUS	intron	7722983	7723049	.	-	.	transcript_id "file_1_file_1_jg12986.t1"; gene_id "file_1_file_1_jg12986";
dmelr6.33_2	AUGUSTUS	CDS	7723050	7723225	1	-	1	transcript_id "file_1_file_1_jg12986.t1"; gene_id "file_1_file_1_jg12986";
dmelr6.33_2	AUGUSTUS	exon	7723050	7723225	.	-	.	transcript_id "file_1_file_1_jg12986.t1"; gene_id "file_1_file_1_jg12986";
dmelr6.33_2	AUGUSTUS	intron	7723226	7723283	.	-	.	transcript_id "file_1_file_1_jg12986.t1"; gene_id "file_1_file_1_jg12986";
dmelr6.33_2	AUGUSTUS	CDS	7723284	7725797	1	-	1	transcript_id "file_1_file_1_jg12986.t1"; gene_id "file_1_file_1_jg12986";
dmelr6.33_2	AUGUSTUS	exon	7723284	7725797	.	-	.	transcript_id "file_1_file_1_jg12986.t1"; gene_id "file_1_file_1_jg12986";
dmelr6.33_2	AUGUSTUS	intron	7725798	7725851	.	-	.	transcript_id "file_1_file_1_jg12986.t1"; gene_id "file_1_file_1_jg12986";
dmelr6.33_2	AUGUSTUS	CDS	7725852	7726023	1	-	2	transcript_id "file_1_file_1_jg12986.t1"; gene_id "file_1_file_1_jg12986";
dmelr6.33_2	AUGUSTUS	exon	7725852	7726023	.	-	.	transcript_id "file_1_file_1_jg12986.t1"; gene_id "file_1_file_1_jg12986";
dmelr6.33_2	AUGUSTUS	intron	7726024	7726084	.	-	.	transcript_id "file_1_file_1_jg12986.t1"; gene_id "file_1_file_1_jg12986";
dmelr6.33_2	AUGUSTUS	transcript	7721898	7726355	.	-	.	transcript_id "file_1_file_1_jg12986.t1"; gene_id "file_1_file_1_jg12986"
dmelr6.33_2	AUGUSTUS	gene	7721898	7726355	.	-	.	jg12986
dmelr6.33_2	AUGUSTUS	CDS	7726085	7726355	1	-	0	transcript_id "file_1_file_1_jg12986.t1"; gene_id "file_1_file_1_jg12986";
dmelr6.33_2	AUGUSTUS	exon	7726085	7726355	.	-	.	transcript_id "file_1_file_1_jg12986.t1"; gene_id "file_1_file_1_jg12986";
dmelr6.33_2	AUGUSTUS	start_codon	7726353	7726355	.	-	0	transcript_id "file_1_file_1_jg12986.t1"; gene_id "file_1_file_1_jg12986";
dmelr6.33_1	AUGUSTUS	start_codon	23874934	23874936	.	+	0	transcript_id "file_1_file_1_jg11758.t1"; gene_id "file_1_file_1_jg11758";
dmelr6.33_1	AUGUSTUS	CDS	23874934	23875094	1	+	0	transcript_id "file_1_file_1_jg11758.t1"; gene_id "file_1_file_1_jg11758";
dmelr6.33_1	AUGUSTUS	exon	23874934	23875094	.	+	.	transcript_id "file_1_file_1_jg11758.t1"; gene_id "file_1_file_1_jg11758";
dmelr6.33_1	AUGUSTUS	intron	23875095	23875150	.	+	.	transcript_id "file_1_file_1_jg11758.t1"; gene_id "file_1_file_1_jg11758";
dmelr6.33_1	AUGUSTUS	transcript	23874934	23876777	.	+	.	transcript_id "file_1_file_1_jg11758.t1"; gene_id "file_1_file_1_jg11758"
dmelr6.33_1	AUGUSTUS	gene	23874934	23876777	.	+	.	jg11758
dmelr6.33_1	AUGUSTUS	CDS	23875151	23876777	1	+	1	transcript_id "file_1_file_1_jg11758.t1"; gene_id "file_1_file_1_jg11758";
dmelr6.33_1	AUGUSTUS	exon	23875151	23876777	.	+	.	transcript_id "file_1_file_1_jg11758.t1"; gene_id "file_1_file_1_jg11758";
dmelr6.33_1	AUGUSTUS	stop_codon	23876775	23876777	.	+	0	transcript_id "file_1_file_1_jg11758.t1"; gene_id "file_1_file_1_jg11758";
dmelr6.33_1	AUGUSTUS	start_codon	13485691	13485693	.	+	0	transcript_id "file_1_file_1_jg10290.t1"; gene_id "file_1_file_1_jg10290";
dmelr6.33_1	AUGUSTUS	CDS	13485691	13486368	1	+	0	transcript_id "file_1_file_1_jg10290.t1"; gene_id "file_1_file_1_jg10290";
dmelr6.33_1	AUGUSTUS	exon	13485691	13486368	.	+	.	transcript_id "file_1_file_1_jg10290.t1"; gene_id "file_1_file_1_jg10290";
dmelr6.33_1	AUGUSTUS	transcript	13485691	13486368	.	+	.	transcript_id "file_1_file_1_jg10290.t1"; gene_id "file_1_file_1_jg10290"
dmelr6.33_1	AUGUSTUS	gene	13485691	13486368	.	+	.	jg10290
dmelr6.33_1	AUGUSTUS	stop_codon	13486366	13486368	.	+	0	transcript_id "file_1_file_1_jg10290.t1"; gene_id "file_1_file_1_jg10290";
dmelr6.33_2	AUGUSTUS	start_codon	9134807	9134809	.	+	0	transcript_id "file_1_file_1_jg13182.t1"; gene_id "file_1_file_1_jg13182";
dmelr6.33_2	AUGUSTUS	CDS	9134807	9134890	1	+	0	transcript_id "file_1_file_1_jg13182.t1"; gene_id "file_1_file_1_jg13182";
dmelr6.33_2	AUGUSTUS	exon	9134807	9134890	.	+	.	transcript_id "file_1_file_1_jg13182.t1"; gene_id "file_1_file_1_jg13182";
dmelr6.33_2	AUGUSTUS	intron	9134891	9134986	.	+	.	transcript_id "file_1_file_1_jg13182.t1"; gene_id "file_1_file_1_jg13182";
dmelr6.33_2	AUGUSTUS	transcript	9134807	9135610	.	+	.	transcript_id "file_1_file_1_jg13182.t1"; gene_id "file_1_file_1_jg13182"
dmelr6.33_2	AUGUSTUS	gene	9134807	9135610	.	+	.	jg13182
dmelr6.33_2	AUGUSTUS	CDS	9134987	9135610	1	+	0	transcript_id "file_1_file_1_jg13182.t1"; gene_id "file_1_file_1_jg13182";
dmelr6.33_2	AUGUSTUS	exon	9134987	9135610	.	+	.	transcript_id "file_1_file_1_jg13182.t1"; gene_id "file_1_file_1_jg13182";
dmelr6.33_2	AUGUSTUS	stop_codon	9135608	9135610	.	+	0	transcript_id "file_1_file_1_jg13182.t1"; gene_id "file_1_file_1_jg13182";
dmelr6.33_5	AUGUSTUS	start_codon	1911561	1911563	.	+	0	transcript_id "file_1_file_1_jg6810.t2"; gene_id "file_1_file_1_jg6810";
dmelr6.33_5	AUGUSTUS	CDS	1911561	1915334	1	+	0	transcript_id "file_1_file_1_jg6810.t2"; gene_id "file_1_file_1_jg6810";
dmelr6.33_5	AUGUSTUS	exon	1911561	1915334	.	+	.	transcript_id "file_1_file_1_jg6810.t2"; gene_id "file_1_file_1_jg6810";
dmelr6.33_5	AUGUSTUS	transcript	1911561	1915334	.	+	.	transcript_id "file_1_file_1_jg6810.t2"; gene_id "file_1_file_1_jg6810"
dmelr6.33_5	AUGUSTUS	stop_codon	1915332	1915334	.	+	0	transcript_id "file_1_file_1_jg6810.t2"; gene_id "file_1_file_1_jg6810";
dmelr6.33_0	AUGUSTUS	stop_codon	13504504	13504506	.	-	0	transcript_id "file_1_file_1_jg5570.t1"; gene_id "file_1_file_1_jg5570";
dmelr6.33_0	AUGUSTUS	CDS	13504504	13506683	0.98	-	2	transcript_id "file_1_file_1_jg5570.t1"; gene_id "file_1_file_1_jg5570";
dmelr6.33_0	AUGUSTUS	exon	13504504	13506683	.	-	.	transcript_id "file_1_file_1_jg5570.t1"; gene_id "file_1_file_1_jg5570";
dmelr6.33_0	AUGUSTUS	intron	13506684	13508620	.	-	.	transcript_id "file_1_file_1_jg5570.t1"; gene_id "file_1_file_1_jg5570";
dmelr6.33_0	AUGUSTUS	CDS	13508621	13509104	1	-	0	transcript_id "file_1_file_1_jg5570.t1"; gene_id "file_1_file_1_jg5570";
dmelr6.33_0	AUGUSTUS	exon	13508621	13509104	.	-	.	transcript_id "file_1_file_1_jg5570.t1"; gene_id "file_1_file_1_jg5570";
dmelr6.33_0	AUGUSTUS	intron	13509105	13509466	.	-	.	transcript_id "file_1_file_1_jg5570.t1"; gene_id "file_1_file_1_jg5570";
dmelr6.33_0	AUGUSTUS	CDS	13509467	13509792	1	-	2	transcript_id "file_1_file_1_jg5570.t1"; gene_id "file_1_file_1_jg5570";
dmelr6.33_0	AUGUSTUS	exon	13509467	13509792	.	-	.	transcript_id "file_1_file_1_jg5570.t1"; gene_id "file_1_file_1_jg5570";
dmelr6.33_0	AUGUSTUS	intron	13509793	13512959	.	-	.	transcript_id "file_1_file_1_jg5570.t1"; gene_id "file_1_file_1_jg5570";
dmelr6.33_0	AUGUSTUS	transcript	13504504	13513293	.	-	.	transcript_id "file_1_file_1_jg5570.t1"; gene_id "file_1_file_1_jg5570"
dmelr6.33_0	AUGUSTUS	gene	13504504	13513293	.	-	.	jg5570
dmelr6.33_0	AUGUSTUS	CDS	13512960	13513293	1	-	0	transcript_id "file_1_file_1_jg5570.t1"; gene_id "file_1_file_1_jg5570";
dmelr6.33_0	AUGUSTUS	exon	13512960	13513293	.	-	.	transcript_id "file_1_file_1_jg5570.t1"; gene_id "file_1_file_1_jg5570";
dmelr6.33_0	AUGUSTUS	start_codon	13513291	13513293	.	-	0	transcript_id "file_1_file_1_jg5570.t1"; gene_id "file_1_file_1_jg5570";
dmelr6.33_3	AUGUSTUS	start_codon	5219707	5219709	.	+	0	transcript_id "file_1_file_1_jg363.t1"; gene_id "file_1_file_1_jg363";
dmelr6.33_3	AUGUSTUS	CDS	5219707	5219855	1	+	0	transcript_id "file_1_file_1_jg363.t1"; gene_id "file_1_file_1_jg363";
dmelr6.33_3	AUGUSTUS	exon	5219707	5219855	.	+	.	transcript_id "file_1_file_1_jg363.t1"; gene_id "file_1_file_1_jg363";
dmelr6.33_3	AUGUSTUS	intron	5219856	5219918	.	+	.	transcript_id "file_1_file_1_jg363.t1"; gene_id "file_1_file_1_jg363";
dmelr6.33_3	AUGUSTUS	CDS	5219919	5220133	1	+	1	transcript_id "file_1_file_1_jg363.t1"; gene_id "file_1_file_1_jg363";
dmelr6.33_3	AUGUSTUS	exon	5219919	5220133	.	+	.	transcript_id "file_1_file_1_jg363.t1"; gene_id "file_1_file_1_jg363";
dmelr6.33_3	AUGUSTUS	intron	5220134	5220198	.	+	.	transcript_id "file_1_file_1_jg363.t1"; gene_id "file_1_file_1_jg363";
dmelr6.33_3	AUGUSTUS	CDS	5220199	5220470	1	+	2	transcript_id "file_1_file_1_jg363.t1"; gene_id "file_1_file_1_jg363";
dmelr6.33_3	AUGUSTUS	exon	5220199	5220470	.	+	.	transcript_id "file_1_file_1_jg363.t1"; gene_id "file_1_file_1_jg363";
dmelr6.33_3	AUGUSTUS	intron	5220471	5220535	.	+	.	transcript_id "file_1_file_1_jg363.t1"; gene_id "file_1_file_1_jg363";
dmelr6.33_3	AUGUSTUS	CDS	5220536	5220685	1	+	0	transcript_id "file_1_file_1_jg363.t1"; gene_id "file_1_file_1_jg363";
dmelr6.33_3	AUGUSTUS	exon	5220536	5220685	.	+	.	transcript_id "file_1_file_1_jg363.t1"; gene_id "file_1_file_1_jg363";
dmelr6.33_3	AUGUSTUS	intron	5220686	5220748	.	+	.	transcript_id "file_1_file_1_jg363.t1"; gene_id "file_1_file_1_jg363";
dmelr6.33_3	AUGUSTUS	transcript	5219707	5221291	.	+	.	transcript_id "file_1_file_1_jg363.t1"; gene_id "file_1_file_1_jg363"
dmelr6.33_3	AUGUSTUS	gene	5219707	5221291	.	+	.	jg363
dmelr6.33_3	AUGUSTUS	CDS	5220749	5221291	1	+	0	transcript_id "file_1_file_1_jg363.t1"; gene_id "file_1_file_1_jg363";
dmelr6.33_3	AUGUSTUS	exon	5220749	5221291	.	+	.	transcript_id "file_1_file_1_jg363.t1"; gene_id "file_1_file_1_jg363";
dmelr6.33_3	AUGUSTUS	stop_codon	5221289	5221291	.	+	0	transcript_id "file_1_file_1_jg363.t1"; gene_id "file_1_file_1_jg363";
dmelr6.33_0	AUGUSTUS	start_codon	2678367	2678369	.	+	0	transcript_id "file_1_file_1_jg4141.t1"; gene_id "file_1_file_1_jg4141";
dmelr6.33_0	AUGUSTUS	CDS	2678367	2678642	0.77	+	0	transcript_id "file_1_file_1_jg4141.t1"; gene_id "file_1_file_1_jg4141";
dmelr6.33_0	AUGUSTUS	exon	2678367	2678642	.	+	.	transcript_id "file_1_file_1_jg4141.t1"; gene_id "file_1_file_1_jg4141";
dmelr6.33_0	AUGUSTUS	transcript	2678367	2678642	.	+	.	transcript_id "file_1_file_1_jg4141.t1"; gene_id "file_1_file_1_jg4141"
dmelr6.33_0	AUGUSTUS	gene	2678367	2678642	.	+	.	jg4141
dmelr6.33_0	AUGUSTUS	stop_codon	2678640	2678642	.	+	0	transcript_id "file_1_file_1_jg4141.t1"; gene_id "file_1_file_1_jg4141";
dmelr6.33_2	AUGUSTUS	stop_codon	5762411	5762413	.	-	0	transcript_id "file_1_file_1_jg12738.t1"; gene_id "file_1_file_1_jg12738";
dmelr6.33_2	AUGUSTUS	CDS	5762411	5762524	1	-	0	transcript_id "file_1_file_1_jg12738.t1"; gene_id "file_1_file_1_jg12738";
dmelr6.33_2	AUGUSTUS	exon	5762411	5762524	.	-	.	transcript_id "file_1_file_1_jg12738.t1"; gene_id "file_1_file_1_jg12738";
dmelr6.33_2	AUGUSTUS	intron	5762525	5762587	.	-	.	transcript_id "file_1_file_1_jg12738.t1"; gene_id "file_1_file_1_jg12738";
dmelr6.33_2	AUGUSTUS	CDS	5762588	5762715	1	-	2	transcript_id "file_1_file_1_jg12738.t1"; gene_id "file_1_file_1_jg12738";
dmelr6.33_2	AUGUSTUS	exon	5762588	5762715	.	-	.	transcript_id "file_1_file_1_jg12738.t1"; gene_id "file_1_file_1_jg12738";
dmelr6.33_2	AUGUSTUS	intron	5762716	5763047	.	-	.	transcript_id "file_1_file_1_jg12738.t1"; gene_id "file_1_file_1_jg12738";
dmelr6.33_2	AUGUSTUS	CDS	5763048	5763273	1	-	0	transcript_id "file_1_file_1_jg12738.t1"; gene_id "file_1_file_1_jg12738";
dmelr6.33_2	AUGUSTUS	exon	5763048	5763273	.	-	.	transcript_id "file_1_file_1_jg12738.t1"; gene_id "file_1_file_1_jg12738";
dmelr6.33_2	AUGUSTUS	intron	5763274	5763554	.	-	.	transcript_id "file_1_file_1_jg12738.t1"; gene_id "file_1_file_1_jg12738";
dmelr6.33_2	AUGUSTUS	CDS	5763555	5763776	1	-	0	transcript_id "file_1_file_1_jg12738.t1"; gene_id "file_1_file_1_jg12738";
dmelr6.33_2	AUGUSTUS	exon	5763555	5763776	.	-	.	transcript_id "file_1_file_1_jg12738.t1"; gene_id "file_1_file_1_jg12738";
dmelr6.33_2	AUGUSTUS	intron	5763777	5764433	.	-	.	transcript_id "file_1_file_1_jg12738.t1"; gene_id "file_1_file_1_jg12738";
dmelr6.33_2	AUGUSTUS	CDS	5764434	5764596	1	-	1	transcript_id "file_1_file_1_jg12738.t1"; gene_id "file_1_file_1_jg12738";
dmelr6.33_2	AUGUSTUS	exon	5764434	5764596	.	-	.	transcript_id "file_1_file_1_jg12738.t1"; gene_id "file_1_file_1_jg12738";
dmelr6.33_2	AUGUSTUS	intron	5764597	5764658	.	-	.	transcript_id "file_1_file_1_jg12738.t1"; gene_id "file_1_file_1_jg12738";
dmelr6.33_2	AUGUSTUS	CDS	5764659	5764795	1	-	0	transcript_id "file_1_file_1_jg12738.t1"; gene_id "file_1_file_1_jg12738";
dmelr6.33_2	AUGUSTUS	exon	5764659	5764795	.	-	.	transcript_id "file_1_file_1_jg12738.t1"; gene_id "file_1_file_1_jg12738";
dmelr6.33_2	AUGUSTUS	intron	5764796	5765086	.	-	.	transcript_id "file_1_file_1_jg12738.t1"; gene_id "file_1_file_1_jg12738";
dmelr6.33_2	AUGUSTUS	CDS	5765087	5765184	1	-	2	transcript_id "file_1_file_1_jg12738.t1"; gene_id "file_1_file_1_jg12738";
dmelr6.33_2	AUGUSTUS	exon	5765087	5765184	.	-	.	transcript_id "file_1_file_1_jg12738.t1"; gene_id "file_1_file_1_jg12738";
dmelr6.33_2	AUGUSTUS	intron	5765185	5765340	.	-	.	transcript_id "file_1_file_1_jg12738.t1"; gene_id "file_1_file_1_jg12738";
dmelr6.33_2	AUGUSTUS	transcript	5762411	5765428	.	-	.	transcript_id "file_1_file_1_jg12738.t1"; gene_id "file_1_file_1_jg12738"
dmelr6.33_2	AUGUSTUS	gene	5762411	5765428	.	-	.	jg12738
dmelr6.33_2	AUGUSTUS	CDS	5765341	5765428	1	-	0	transcript_id "file_1_file_1_jg12738.t1"; gene_id "file_1_file_1_jg12738";
dmelr6.33_2	AUGUSTUS	exon	5765341	5765428	.	-	.	transcript_id "file_1_file_1_jg12738.t1"; gene_id "file_1_file_1_jg12738";
dmelr6.33_2	AUGUSTUS	start_codon	5765426	5765428	.	-	0	transcript_id "file_1_file_1_jg12738.t1"; gene_id "file_1_file_1_jg12738";
dmelr6.33_2	AUGUSTUS	stop_codon	7764213	7764215	.	-	0	transcript_id "file_1_file_1_jg12993.t1"; gene_id "file_1_file_1_jg12993";
dmelr6.33_2	AUGUSTUS	CDS	7764213	7765718	1	-	0	transcript_id "file_1_file_1_jg12993.t1"; gene_id "file_1_file_1_jg12993";
dmelr6.33_2	AUGUSTUS	exon	7764213	7765718	.	-	.	transcript_id "file_1_file_1_jg12993.t1"; gene_id "file_1_file_1_jg12993";
dmelr6.33_2	AUGUSTUS	intron	7765719	7765780	.	-	.	transcript_id "file_1_file_1_jg12993.t1"; gene_id "file_1_file_1_jg12993";
dmelr6.33_2	AUGUSTUS	CDS	7765781	7766403	1	-	2	transcript_id "file_1_file_1_jg12993.t1"; gene_id "file_1_file_1_jg12993";
dmelr6.33_2	AUGUSTUS	exon	7765781	7766403	.	-	.	transcript_id "file_1_file_1_jg12993.t1"; gene_id "file_1_file_1_jg12993";
dmelr6.33_2	AUGUSTUS	intron	7766404	7766462	.	-	.	transcript_id "file_1_file_1_jg12993.t1"; gene_id "file_1_file_1_jg12993";
dmelr6.33_2	AUGUSTUS	CDS	7766463	7766819	1	-	2	transcript_id "file_1_file_1_jg12993.t1"; gene_id "file_1_file_1_jg12993";
dmelr6.33_2	AUGUSTUS	exon	7766463	7766819	.	-	.	transcript_id "file_1_file_1_jg12993.t1"; gene_id "file_1_file_1_jg12993";
dmelr6.33_2	AUGUSTUS	intron	7766820	7766872	.	-	.	transcript_id "file_1_file_1_jg12993.t1"; gene_id "file_1_file_1_jg12993";
dmelr6.33_2	AUGUSTUS	CDS	7766873	7767089	1	-	0	transcript_id "file_1_file_1_jg12993.t1"; gene_id "file_1_file_1_jg12993";
dmelr6.33_2	AUGUSTUS	exon	7766873	7767089	.	-	.	transcript_id "file_1_file_1_jg12993.t1"; gene_id "file_1_file_1_jg12993";
dmelr6.33_2	AUGUSTUS	intron	7767090	7768468	.	-	.	transcript_id "file_1_file_1_jg12993.t1"; gene_id "file_1_file_1_jg12993";
dmelr6.33_2	AUGUSTUS	CDS	7768469	7768650	1	-	2	transcript_id "file_1_file_1_jg12993.t1"; gene_id "file_1_file_1_jg12993";
dmelr6.33_2	AUGUSTUS	exon	7768469	7768650	.	-	.	transcript_id "file_1_file_1_jg12993.t1"; gene_id "file_1_file_1_jg12993";
dmelr6.33_2	AUGUSTUS	intron	7768651	7768709	.	-	.	transcript_id "file_1_file_1_jg12993.t1"; gene_id "file_1_file_1_jg12993";
dmelr6.33_2	AUGUSTUS	CDS	7768710	7768870	1	-	1	transcript_id "file_1_file_1_jg12993.t1"; gene_id "file_1_file_1_jg12993";
dmelr6.33_2	AUGUSTUS	exon	7768710	7768870	.	-	.	transcript_id "file_1_file_1_jg12993.t1"; gene_id "file_1_file_1_jg12993";
dmelr6.33_2	AUGUSTUS	intron	7768871	7770022	.	-	.	transcript_id "file_1_file_1_jg12993.t1"; gene_id "file_1_file_1_jg12993";
dmelr6.33_2	AUGUSTUS	transcript	7764213	7770060	.	-	.	transcript_id "file_1_file_1_jg12993.t1"; gene_id "file_1_file_1_jg12993"
dmelr6.33_2	AUGUSTUS	gene	7764213	7770060	.	-	.	jg12993
dmelr6.33_2	AUGUSTUS	CDS	7770023	7770060	1	-	0	transcript_id "file_1_file_1_jg12993.t1"; gene_id "file_1_file_1_jg12993";
dmelr6.33_2	AUGUSTUS	exon	7770023	7770060	.	-	.	transcript_id "file_1_file_1_jg12993.t1"; gene_id "file_1_file_1_jg12993";
dmelr6.33_2	AUGUSTUS	start_codon	7770058	7770060	.	-	0	transcript_id "file_1_file_1_jg12993.t1"; gene_id "file_1_file_1_jg12993";
dmelr6.33_0	AUGUSTUS	stop_codon	14741465	14741467	.	-	0	transcript_id "file_1_file_1_jg5685.t1"; gene_id "file_1_file_1_jg5685";
dmelr6.33_0	AUGUSTUS	CDS	14741465	14741722	1	-	0	transcript_id "file_1_file_1_jg5685.t1"; gene_id "file_1_file_1_jg5685";
dmelr6.33_0	AUGUSTUS	exon	14741465	14741722	.	-	.	transcript_id "file_1_file_1_jg5685.t1"; gene_id "file_1_file_1_jg5685";
dmelr6.33_0	AUGUSTUS	intron	14741723	14741789	.	-	.	transcript_id "file_1_file_1_jg5685.t1"; gene_id "file_1_file_1_jg5685";
dmelr6.33_0	AUGUSTUS	transcript	14741465	14741801	.	-	.	transcript_id "file_1_file_1_jg5685.t1"; gene_id "file_1_file_1_jg5685"
dmelr6.33_0	AUGUSTUS	gene	14741465	14741801	.	-	.	jg5685
dmelr6.33_0	AUGUSTUS	CDS	14741790	14741801	1	-	0	transcript_id "file_1_file_1_jg5685.t1"; gene_id "file_1_file_1_jg5685";
dmelr6.33_0	AUGUSTUS	exon	14741790	14741801	.	-	.	transcript_id "file_1_file_1_jg5685.t1"; gene_id "file_1_file_1_jg5685";
dmelr6.33_0	AUGUSTUS	start_codon	14741799	14741801	.	-	0	transcript_id "file_1_file_1_jg5685.t1"; gene_id "file_1_file_1_jg5685";
dmelr6.33_5	AUGUSTUS	start_codon	9083054	9083056	.	+	0	transcript_id "file_1_file_1_jg7555.t1"; gene_id "file_1_file_1_jg7555";
dmelr6.33_5	AUGUSTUS	CDS	9083054	9083165	1	+	0	transcript_id "file_1_file_1_jg7555.t1"; gene_id "file_1_file_1_jg7555";
dmelr6.33_5	AUGUSTUS	exon	9083054	9083165	.	+	.	transcript_id "file_1_file_1_jg7555.t1"; gene_id "file_1_file_1_jg7555";
dmelr6.33_5	AUGUSTUS	intron	9083166	9083240	.	+	.	transcript_id "file_1_file_1_jg7555.t1"; gene_id "file_1_file_1_jg7555";
dmelr6.33_5	AUGUSTUS	CDS	9083241	9083483	1	+	2	transcript_id "file_1_file_1_jg7555.t1"; gene_id "file_1_file_1_jg7555";
dmelr6.33_5	AUGUSTUS	exon	9083241	9083483	.	+	.	transcript_id "file_1_file_1_jg7555.t1"; gene_id "file_1_file_1_jg7555";
dmelr6.33_5	AUGUSTUS	intron	9083484	9083541	.	+	.	transcript_id "file_1_file_1_jg7555.t1"; gene_id "file_1_file_1_jg7555";
dmelr6.33_5	AUGUSTUS	CDS	9083542	9083941	1	+	2	transcript_id "file_1_file_1_jg7555.t1"; gene_id "file_1_file_1_jg7555";
dmelr6.33_5	AUGUSTUS	exon	9083542	9083941	.	+	.	transcript_id "file_1_file_1_jg7555.t1"; gene_id "file_1_file_1_jg7555";
dmelr6.33_5	AUGUSTUS	intron	9083942	9083998	.	+	.	transcript_id "file_1_file_1_jg7555.t1"; gene_id "file_1_file_1_jg7555";
dmelr6.33_5	AUGUSTUS	CDS	9083999	9084169	1	+	1	transcript_id "file_1_file_1_jg7555.t1"; gene_id "file_1_file_1_jg7555";
dmelr6.33_5	AUGUSTUS	exon	9083999	9084169	.	+	.	transcript_id "file_1_file_1_jg7555.t1"; gene_id "file_1_file_1_jg7555";
dmelr6.33_5	AUGUSTUS	intron	9084170	9084236	.	+	.	transcript_id "file_1_file_1_jg7555.t1"; gene_id "file_1_file_1_jg7555";
dmelr6.33_5	AUGUSTUS	CDS	9084237	9084399	1	+	1	transcript_id "file_1_file_1_jg7555.t1"; gene_id "file_1_file_1_jg7555";
dmelr6.33_5	AUGUSTUS	exon	9084237	9084399	.	+	.	transcript_id "file_1_file_1_jg7555.t1"; gene_id "file_1_file_1_jg7555";
dmelr6.33_5	AUGUSTUS	intron	9084400	9084468	.	+	.	transcript_id "file_1_file_1_jg7555.t1"; gene_id "file_1_file_1_jg7555";
dmelr6.33_5	AUGUSTUS	transcript	9083054	9085701	.	+	.	transcript_id "file_1_file_1_jg7555.t1"; gene_id "file_1_file_1_jg7555"
dmelr6.33_5	AUGUSTUS	gene	9083054	9085701	.	+	.	jg7555
dmelr6.33_5	AUGUSTUS	CDS	9084469	9085701	1	+	0	transcript_id "file_1_file_1_jg7555.t1"; gene_id "file_1_file_1_jg7555";
dmelr6.33_5	AUGUSTUS	exon	9084469	9085701	.	+	.	transcript_id "file_1_file_1_jg7555.t1"; gene_id "file_1_file_1_jg7555";
dmelr6.33_5	AUGUSTUS	stop_codon	9085699	9085701	.	+	0	transcript_id "file_1_file_1_jg7555.t1"; gene_id "file_1_file_1_jg7555";
dmelr6.33_5	AUGUSTUS	stop_codon	14055684	14055686	.	-	0	transcript_id "file_1_file_1_jg8095.t1"; gene_id "file_1_file_1_jg8095";
dmelr6.33_5	AUGUSTUS	CDS	14055684	14055690	1	-	1	transcript_id "file_1_file_1_jg8095.t1"; gene_id "file_1_file_1_jg8095";
dmelr6.33_5	AUGUSTUS	exon	14055684	14055690	.	-	.	transcript_id "file_1_file_1_jg8095.t1"; gene_id "file_1_file_1_jg8095";
dmelr6.33_5	AUGUSTUS	intron	14055691	14055750	.	-	.	transcript_id "file_1_file_1_jg8095.t1"; gene_id "file_1_file_1_jg8095";
dmelr6.33_5	AUGUSTUS	CDS	14055751	14056251	1	-	1	transcript_id "file_1_file_1_jg8095.t1"; gene_id "file_1_file_1_jg8095";
dmelr6.33_5	AUGUSTUS	exon	14055751	14056251	.	-	.	transcript_id "file_1_file_1_jg8095.t1"; gene_id "file_1_file_1_jg8095";
dmelr6.33_5	AUGUSTUS	intron	14056252	14056308	.	-	.	transcript_id "file_1_file_1_jg8095.t1"; gene_id "file_1_file_1_jg8095";
dmelr6.33_5	AUGUSTUS	transcript	14055684	14056319	.	-	.	transcript_id "file_1_file_1_jg8095.t1"; gene_id "file_1_file_1_jg8095"
dmelr6.33_5	AUGUSTUS	gene	14055684	14056319	.	-	.	jg8095
dmelr6.33_5	AUGUSTUS	CDS	14056309	14056319	1	-	0	transcript_id "file_1_file_1_jg8095.t1"; gene_id "file_1_file_1_jg8095";
dmelr6.33_5	AUGUSTUS	exon	14056309	14056319	.	-	.	transcript_id "file_1_file_1_jg8095.t1"; gene_id "file_1_file_1_jg8095";
dmelr6.33_5	AUGUSTUS	start_codon	14056317	14056319	.	-	0	transcript_id "file_1_file_1_jg8095.t1"; gene_id "file_1_file_1_jg8095";
dmelr6.33_0	AUGUSTUS	start_codon	5011190	5011192	.	+	0	transcript_id "file_1_file_1_jg4431.t1"; gene_id "file_1_file_1_jg4431";
dmelr6.33_0	AUGUSTUS	CDS	5011190	5011335	1	+	0	transcript_id "file_1_file_1_jg4431.t1"; gene_id "file_1_file_1_jg4431";
dmelr6.33_0	AUGUSTUS	exon	5011190	5011335	.	+	.	transcript_id "file_1_file_1_jg4431.t1"; gene_id "file_1_file_1_jg4431";
dmelr6.33_0	AUGUSTUS	intron	5011336	5011411	.	+	.	transcript_id "file_1_file_1_jg4431.t1"; gene_id "file_1_file_1_jg4431";
dmelr6.33_0	AUGUSTUS	transcript	5011190	5011862	.	+	.	transcript_id "file_1_file_1_jg4431.t1"; gene_id "file_1_file_1_jg4431"
dmelr6.33_0	AUGUSTUS	gene	5011190	5011862	.	+	.	jg4431
dmelr6.33_0	AUGUSTUS	CDS	5011412	5011862	1	+	1	transcript_id "file_1_file_1_jg4431.t1"; gene_id "file_1_file_1_jg4431";
dmelr6.33_0	AUGUSTUS	exon	5011412	5011862	.	+	.	transcript_id "file_1_file_1_jg4431.t1"; gene_id "file_1_file_1_jg4431";
dmelr6.33_0	AUGUSTUS	stop_codon	5011860	5011862	.	+	0	transcript_id "file_1_file_1_jg4431.t1"; gene_id "file_1_file_1_jg4431";
dmelr6.33_5	AUGUSTUS	stop_codon	6371729	6371731	.	-	0	transcript_id "file_1_file_1_jg7276.t1"; gene_id "file_1_file_1_jg7276";
dmelr6.33_5	AUGUSTUS	CDS	6371729	6372187	1	-	0	transcript_id "file_1_file_1_jg7276.t1"; gene_id "file_1_file_1_jg7276";
dmelr6.33_5	AUGUSTUS	exon	6371729	6372187	.	-	.	transcript_id "file_1_file_1_jg7276.t1"; gene_id "file_1_file_1_jg7276";
dmelr6.33_5	AUGUSTUS	intron	6372188	6372275	.	-	.	transcript_id "file_1_file_1_jg7276.t1"; gene_id "file_1_file_1_jg7276";
dmelr6.33_5	AUGUSTUS	CDS	6372276	6372563	1	-	0	transcript_id "file_1_file_1_jg7276.t1"; gene_id "file_1_file_1_jg7276";
dmelr6.33_5	AUGUSTUS	exon	6372276	6372563	.	-	.	transcript_id "file_1_file_1_jg7276.t1"; gene_id "file_1_file_1_jg7276";
dmelr6.33_5	AUGUSTUS	intron	6372564	6372651	.	-	.	transcript_id "file_1_file_1_jg7276.t1"; gene_id "file_1_file_1_jg7276";
dmelr6.33_5	AUGUSTUS	transcript	6371729	6372816	.	-	.	transcript_id "file_1_file_1_jg7276.t1"; gene_id "file_1_file_1_jg7276"
dmelr6.33_5	AUGUSTUS	gene	6371729	6372816	.	-	.	jg7276
dmelr6.33_5	AUGUSTUS	CDS	6372652	6372816	1	-	0	transcript_id "file_1_file_1_jg7276.t1"; gene_id "file_1_file_1_jg7276";
dmelr6.33_5	AUGUSTUS	exon	6372652	6372816	.	-	.	transcript_id "file_1_file_1_jg7276.t1"; gene_id "file_1_file_1_jg7276";
dmelr6.33_5	AUGUSTUS	start_codon	6372814	6372816	.	-	0	transcript_id "file_1_file_1_jg7276.t1"; gene_id "file_1_file_1_jg7276";
dmelr6.33_2	AUGUSTUS	stop_codon	11062173	11062175	.	-	0	transcript_id "file_1_file_1_jg13376.t1"; gene_id "file_1_file_1_jg13376";
dmelr6.33_2	AUGUSTUS	CDS	11062173	11062228	1	-	2	transcript_id "file_1_file_1_jg13376.t1"; gene_id "file_1_file_1_jg13376";
dmelr6.33_2	AUGUSTUS	exon	11062173	11062228	.	-	.	transcript_id "file_1_file_1_jg13376.t1"; gene_id "file_1_file_1_jg13376";
dmelr6.33_2	AUGUSTUS	intron	11062229	11062290	.	-	.	transcript_id "file_1_file_1_jg13376.t1"; gene_id "file_1_file_1_jg13376";
dmelr6.33_2	AUGUSTUS	CDS	11062291	11062389	1	-	2	transcript_id "file_1_file_1_jg13376.t1"; gene_id "file_1_file_1_jg13376";
dmelr6.33_2	AUGUSTUS	exon	11062291	11062389	.	-	.	transcript_id "file_1_file_1_jg13376.t1"; gene_id "file_1_file_1_jg13376";
dmelr6.33_2	AUGUSTUS	intron	11062390	11062455	.	-	.	transcript_id "file_1_file_1_jg13376.t1"; gene_id "file_1_file_1_jg13376";
dmelr6.33_2	AUGUSTUS	transcript	11062173	11062543	.	-	.	transcript_id "file_1_file_1_jg13376.t1"; gene_id "file_1_file_1_jg13376"
dmelr6.33_2	AUGUSTUS	gene	11062173	11062543	.	-	.	jg13376
dmelr6.33_2	AUGUSTUS	CDS	11062456	11062543	1	-	0	transcript_id "file_1_file_1_jg13376.t1"; gene_id "file_1_file_1_jg13376";
dmelr6.33_2	AUGUSTUS	exon	11062456	11062543	.	-	.	transcript_id "file_1_file_1_jg13376.t1"; gene_id "file_1_file_1_jg13376";
dmelr6.33_2	AUGUSTUS	start_codon	11062541	11062543	.	-	0	transcript_id "file_1_file_1_jg13376.t1"; gene_id "file_1_file_1_jg13376";
dmelr6.33_5	AUGUSTUS	stop_codon	2599673	2599675	.	-	0	transcript_id "file_1_file_1_jg6907.t1"; gene_id "file_1_file_1_jg6907";
dmelr6.33_5	AUGUSTUS	CDS	2599673	2599718	1	-	1	transcript_id "file_1_file_1_jg6907.t1"; gene_id "file_1_file_1_jg6907";
dmelr6.33_5	AUGUSTUS	exon	2599673	2599718	.	-	.	transcript_id "file_1_file_1_jg6907.t1"; gene_id "file_1_file_1_jg6907";
dmelr6.33_5	AUGUSTUS	intron	2599719	2599778	.	-	.	transcript_id "file_1_file_1_jg6907.t1"; gene_id "file_1_file_1_jg6907";
dmelr6.33_5	AUGUSTUS	CDS	2599779	2600275	1	-	0	transcript_id "file_1_file_1_jg6907.t1"; gene_id "file_1_file_1_jg6907";
dmelr6.33_5	AUGUSTUS	exon	2599779	2600275	.	-	.	transcript_id "file_1_file_1_jg6907.t1"; gene_id "file_1_file_1_jg6907";
dmelr6.33_5	AUGUSTUS	intron	2600276	2600358	.	-	.	transcript_id "file_1_file_1_jg6907.t1"; gene_id "file_1_file_1_jg6907";
dmelr6.33_5	AUGUSTUS	CDS	2600359	2602622	1	-	2	transcript_id "file_1_file_1_jg6907.t1"; gene_id "file_1_file_1_jg6907";
dmelr6.33_5	AUGUSTUS	exon	2600359	2602622	.	-	.	transcript_id "file_1_file_1_jg6907.t1"; gene_id "file_1_file_1_jg6907";
dmelr6.33_5	AUGUSTUS	intron	2602623	2602693	.	-	.	transcript_id "file_1_file_1_jg6907.t1"; gene_id "file_1_file_1_jg6907";
dmelr6.33_5	AUGUSTUS	CDS	2602694	2602845	1	-	1	transcript_id "file_1_file_1_jg6907.t1"; gene_id "file_1_file_1_jg6907";
dmelr6.33_5	AUGUSTUS	exon	2602694	2602845	.	-	.	transcript_id "file_1_file_1_jg6907.t1"; gene_id "file_1_file_1_jg6907";
dmelr6.33_5	AUGUSTUS	intron	2602846	2602918	.	-	.	transcript_id "file_1_file_1_jg6907.t1"; gene_id "file_1_file_1_jg6907";
dmelr6.33_5	AUGUSTUS	transcript	2599673	2603598	.	-	.	transcript_id "file_1_file_1_jg6907.t1"; gene_id "file_1_file_1_jg6907"
dmelr6.33_5	AUGUSTUS	gene	2599673	2603598	.	-	.	jg6907
dmelr6.33_5	AUGUSTUS	CDS	2602919	2603598	1	-	0	transcript_id "file_1_file_1_jg6907.t1"; gene_id "file_1_file_1_jg6907";
dmelr6.33_5	AUGUSTUS	exon	2602919	2603598	.	-	.	transcript_id "file_1_file_1_jg6907.t1"; gene_id "file_1_file_1_jg6907";
dmelr6.33_5	AUGUSTUS	start_codon	2603596	2603598	.	-	0	transcript_id "file_1_file_1_jg6907.t1"; gene_id "file_1_file_1_jg6907";
dmelr6.33_3	AUGUSTUS	start_codon	6355021	6355023	.	+	0	transcript_id "file_1_file_1_jg547.t2"; gene_id "file_1_file_1_jg547";
dmelr6.33_3	AUGUSTUS	CDS	6355021	6355180	1	+	0	transcript_id "file_1_file_1_jg547.t2"; gene_id "file_1_file_1_jg547";
dmelr6.33_3	AUGUSTUS	exon	6355021	6355180	.	+	.	transcript_id "file_1_file_1_jg547.t2"; gene_id "file_1_file_1_jg547";
dmelr6.33_3	AUGUSTUS	intron	6355181	6355265	.	+	.	transcript_id "file_1_file_1_jg547.t2"; gene_id "file_1_file_1_jg547";
dmelr6.33_3	AUGUSTUS	CDS	6355266	6355420	1	+	2	transcript_id "file_1_file_1_jg547.t2"; gene_id "file_1_file_1_jg547";
dmelr6.33_3	AUGUSTUS	exon	6355266	6355420	.	+	.	transcript_id "file_1_file_1_jg547.t2"; gene_id "file_1_file_1_jg547";
dmelr6.33_3	AUGUSTUS	intron	6355421	6356432	.	+	.	transcript_id "file_1_file_1_jg547.t2"; gene_id "file_1_file_1_jg547";
dmelr6.33_3	AUGUSTUS	CDS	6356433	6356598	1	+	0	transcript_id "file_1_file_1_jg547.t2"; gene_id "file_1_file_1_jg547";
dmelr6.33_3	AUGUSTUS	exon	6356433	6356598	.	+	.	transcript_id "file_1_file_1_jg547.t2"; gene_id "file_1_file_1_jg547";
dmelr6.33_3	AUGUSTUS	intron	6356599	6356749	.	+	.	transcript_id "file_1_file_1_jg547.t2"; gene_id "file_1_file_1_jg547";
dmelr6.33_3	AUGUSTUS	CDS	6356750	6357340	1	+	2	transcript_id "file_1_file_1_jg547.t2"; gene_id "file_1_file_1_jg547";
dmelr6.33_3	AUGUSTUS	exon	6356750	6357340	.	+	.	transcript_id "file_1_file_1_jg547.t2"; gene_id "file_1_file_1_jg547";
dmelr6.33_3	AUGUSTUS	intron	6357341	6358282	.	+	.	transcript_id "file_1_file_1_jg547.t2"; gene_id "file_1_file_1_jg547";
dmelr6.33_3	AUGUSTUS	CDS	6358283	6359022	1	+	2	transcript_id "file_1_file_1_jg547.t2"; gene_id "file_1_file_1_jg547";
dmelr6.33_3	AUGUSTUS	exon	6358283	6359022	.	+	.	transcript_id "file_1_file_1_jg547.t2"; gene_id "file_1_file_1_jg547";
dmelr6.33_3	AUGUSTUS	intron	6359023	6359091	.	+	.	transcript_id "file_1_file_1_jg547.t2"; gene_id "file_1_file_1_jg547";
dmelr6.33_3	AUGUSTUS	CDS	6359092	6359310	1	+	0	transcript_id "file_1_file_1_jg547.t2"; gene_id "file_1_file_1_jg547";
dmelr6.33_3	AUGUSTUS	exon	6359092	6359310	.	+	.	transcript_id "file_1_file_1_jg547.t2"; gene_id "file_1_file_1_jg547";
dmelr6.33_3	AUGUSTUS	intron	6359311	6359381	.	+	.	transcript_id "file_1_file_1_jg547.t2"; gene_id "file_1_file_1_jg547";
dmelr6.33_3	AUGUSTUS	transcript	6355021	6359465	.	+	.	transcript_id "file_1_file_1_jg547.t2"; gene_id "file_1_file_1_jg547"
dmelr6.33_3	AUGUSTUS	CDS	6359382	6359465	1	+	0	transcript_id "file_1_file_1_jg547.t2"; gene_id "file_1_file_1_jg547";
dmelr6.33_3	AUGUSTUS	exon	6359382	6359465	.	+	.	transcript_id "file_1_file_1_jg547.t2"; gene_id "file_1_file_1_jg547";
dmelr6.33_3	AUGUSTUS	stop_codon	6359463	6359465	.	+	0	transcript_id "file_1_file_1_jg547.t2"; gene_id "file_1_file_1_jg547";
dmelr6.33_2	AUGUSTUS	stop_codon	18920564	18920566	.	-	0	transcript_id "file_1_file_1_jg14314.t1"; gene_id "file_1_file_1_jg14314";
dmelr6.33_2	AUGUSTUS	CDS	18920564	18921699	1	-	2	transcript_id "file_1_file_1_jg14314.t1"; gene_id "file_1_file_1_jg14314";
dmelr6.33_2	AUGUSTUS	exon	18920564	18921699	.	-	.	transcript_id "file_1_file_1_jg14314.t1"; gene_id "file_1_file_1_jg14314";
dmelr6.33_2	AUGUSTUS	intron	18921700	18921956	.	-	.	transcript_id "file_1_file_1_jg14314.t1"; gene_id "file_1_file_1_jg14314";
dmelr6.33_2	AUGUSTUS	transcript	18920564	18922092	.	-	.	transcript_id "file_1_file_1_jg14314.t1"; gene_id "file_1_file_1_jg14314"
dmelr6.33_2	AUGUSTUS	gene	18920564	18922092	.	-	.	jg14314
dmelr6.33_2	AUGUSTUS	CDS	18921957	18922092	1	-	0	transcript_id "file_1_file_1_jg14314.t1"; gene_id "file_1_file_1_jg14314";
dmelr6.33_2	AUGUSTUS	exon	18921957	18922092	.	-	.	transcript_id "file_1_file_1_jg14314.t1"; gene_id "file_1_file_1_jg14314";
dmelr6.33_2	AUGUSTUS	start_codon	18922090	18922092	.	-	0	transcript_id "file_1_file_1_jg14314.t1"; gene_id "file_1_file_1_jg14314";
dmelr6.33_5	AUGUSTUS	stop_codon	5306394	5306396	.	-	0	transcript_id "file_1_file_1_jg7126.t1"; gene_id "file_1_file_1_jg7126";
dmelr6.33_5	AUGUSTUS	CDS	5306394	5307212	1	-	0	transcript_id "file_1_file_1_jg7126.t1"; gene_id "file_1_file_1_jg7126";
dmelr6.33_5	AUGUSTUS	exon	5306394	5307212	.	-	.	transcript_id "file_1_file_1_jg7126.t1"; gene_id "file_1_file_1_jg7126";
dmelr6.33_5	AUGUSTUS	transcript	5306394	5307212	.	-	.	transcript_id "file_1_file_1_jg7126.t1"; gene_id "file_1_file_1_jg7126"
dmelr6.33_5	AUGUSTUS	gene	5306394	5307212	.	-	.	jg7126
dmelr6.33_5	AUGUSTUS	start_codon	5307210	5307212	.	-	0	transcript_id "file_1_file_1_jg7126.t1"; gene_id "file_1_file_1_jg7126";
dmelr6.33_5	AUGUSTUS	stop_codon	3241617	3241619	.	-	0	transcript_id "file_1_file_1_jg6970.t1"; gene_id "file_1_file_1_jg6970";
dmelr6.33_5	AUGUSTUS	CDS	3241617	3242057	1	-	0	transcript_id "file_1_file_1_jg6970.t1"; gene_id "file_1_file_1_jg6970";
dmelr6.33_5	AUGUSTUS	exon	3241617	3242057	.	-	.	transcript_id "file_1_file_1_jg6970.t1"; gene_id "file_1_file_1_jg6970";
dmelr6.33_5	AUGUSTUS	transcript	3241617	3242057	.	-	.	transcript_id "file_1_file_1_jg6970.t1"; gene_id "file_1_file_1_jg6970"
dmelr6.33_5	AUGUSTUS	gene	3241617	3242057	.	-	.	jg6970
dmelr6.33_5	AUGUSTUS	start_codon	3242055	3242057	.	-	0	transcript_id "file_1_file_1_jg6970.t1"; gene_id "file_1_file_1_jg6970";
dmelr6.33_0	AUGUSTUS	start_codon	22140893	22140895	.	+	0	transcript_id "file_1_file_1_jg6478.t1"; gene_id "file_1_file_1_jg6478";
dmelr6.33_0	AUGUSTUS	CDS	22140893	22140971	1	+	0	transcript_id "file_1_file_1_jg6478.t1"; gene_id "file_1_file_1_jg6478";
dmelr6.33_0	AUGUSTUS	exon	22140893	22140971	.	+	.	transcript_id "file_1_file_1_jg6478.t1"; gene_id "file_1_file_1_jg6478";
dmelr6.33_0	AUGUSTUS	intron	22140972	22141594	.	+	.	transcript_id "file_1_file_1_jg6478.t1"; gene_id "file_1_file_1_jg6478";
dmelr6.33_0	AUGUSTUS	CDS	22141595	22141768	1	+	2	transcript_id "file_1_file_1_jg6478.t1"; gene_id "file_1_file_1_jg6478";
dmelr6.33_0	AUGUSTUS	exon	22141595	22141768	.	+	.	transcript_id "file_1_file_1_jg6478.t1"; gene_id "file_1_file_1_jg6478";
dmelr6.33_0	AUGUSTUS	intron	22141769	22141833	.	+	.	transcript_id "file_1_file_1_jg6478.t1"; gene_id "file_1_file_1_jg6478";
dmelr6.33_0	AUGUSTUS	CDS	22141834	22144280	1	+	2	transcript_id "file_1_file_1_jg6478.t1"; gene_id "file_1_file_1_jg6478";
dmelr6.33_0	AUGUSTUS	exon	22141834	22144280	.	+	.	transcript_id "file_1_file_1_jg6478.t1"; gene_id "file_1_file_1_jg6478";
dmelr6.33_0	AUGUSTUS	intron	22144281	22145670	.	+	.	transcript_id "file_1_file_1_jg6478.t1"; gene_id "file_1_file_1_jg6478";
dmelr6.33_0	AUGUSTUS	CDS	22145671	22146996	1	+	0	transcript_id "file_1_file_1_jg6478.t1"; gene_id "file_1_file_1_jg6478";
dmelr6.33_0	AUGUSTUS	exon	22145671	22146996	.	+	.	transcript_id "file_1_file_1_jg6478.t1"; gene_id "file_1_file_1_jg6478";
dmelr6.33_0	AUGUSTUS	intron	22146997	22154797	.	+	.	transcript_id "file_1_file_1_jg6478.t1"; gene_id "file_1_file_1_jg6478";
dmelr6.33_0	AUGUSTUS	CDS	22154798	22155408	1	+	0	transcript_id "file_1_file_1_jg6478.t1"; gene_id "file_1_file_1_jg6478";
dmelr6.33_0	AUGUSTUS	exon	22154798	22155408	.	+	.	transcript_id "file_1_file_1_jg6478.t1"; gene_id "file_1_file_1_jg6478";
dmelr6.33_0	AUGUSTUS	intron	22155409	22156620	.	+	.	transcript_id "file_1_file_1_jg6478.t1"; gene_id "file_1_file_1_jg6478";
dmelr6.33_0	AUGUSTUS	CDS	22156621	22156815	1	+	1	transcript_id "file_1_file_1_jg6478.t1"; gene_id "file_1_file_1_jg6478";
dmelr6.33_0	AUGUSTUS	exon	22156621	22156815	.	+	.	transcript_id "file_1_file_1_jg6478.t1"; gene_id "file_1_file_1_jg6478";
dmelr6.33_0	AUGUSTUS	intron	22156816	22158512	.	+	.	transcript_id "file_1_file_1_jg6478.t1"; gene_id "file_1_file_1_jg6478";
dmelr6.33_0	AUGUSTUS	CDS	22158513	22158721	1	+	1	transcript_id "file_1_file_1_jg6478.t1"; gene_id "file_1_file_1_jg6478";
dmelr6.33_0	AUGUSTUS	exon	22158513	22158721	.	+	.	transcript_id "file_1_file_1_jg6478.t1"; gene_id "file_1_file_1_jg6478";
dmelr6.33_0	AUGUSTUS	intron	22158722	22160189	.	+	.	transcript_id "file_1_file_1_jg6478.t1"; gene_id "file_1_file_1_jg6478";
dmelr6.33_0	AUGUSTUS	CDS	22160190	22160339	1	+	2	transcript_id "file_1_file_1_jg6478.t1"; gene_id "file_1_file_1_jg6478";
dmelr6.33_0	AUGUSTUS	exon	22160190	22160339	.	+	.	transcript_id "file_1_file_1_jg6478.t1"; gene_id "file_1_file_1_jg6478";
dmelr6.33_0	AUGUSTUS	intron	22160340	22161677	.	+	.	transcript_id "file_1_file_1_jg6478.t1"; gene_id "file_1_file_1_jg6478";
dmelr6.33_0	AUGUSTUS	transcript	22140893	22162987	.	+	.	transcript_id "file_1_file_1_jg6478.t1"; gene_id "file_1_file_1_jg6478"
dmelr6.33_0	AUGUSTUS	gene	22140893	22162987	.	+	.	jg6478
dmelr6.33_0	AUGUSTUS	CDS	22161678	22162987	1	+	2	transcript_id "file_1_file_1_jg6478.t1"; gene_id "file_1_file_1_jg6478";
dmelr6.33_0	AUGUSTUS	exon	22161678	22162987	.	+	.	transcript_id "file_1_file_1_jg6478.t1"; gene_id "file_1_file_1_jg6478";
dmelr6.33_0	AUGUSTUS	stop_codon	22162985	22162987	.	+	0	transcript_id "file_1_file_1_jg6478.t1"; gene_id "file_1_file_1_jg6478";
dmelr6.33_3	AUGUSTUS	start_codon	23924544	23924546	.	+	0	transcript_id "file_1_file_1_jg2746.t1"; gene_id "file_1_file_1_jg2746";
dmelr6.33_3	AUGUSTUS	CDS	23924544	23924941	1	+	0	transcript_id "file_1_file_1_jg2746.t1"; gene_id "file_1_file_1_jg2746";
dmelr6.33_3	AUGUSTUS	exon	23924544	23924941	.	+	.	transcript_id "file_1_file_1_jg2746.t1"; gene_id "file_1_file_1_jg2746";
dmelr6.33_3	AUGUSTUS	intron	23924942	23925001	.	+	.	transcript_id "file_1_file_1_jg2746.t1"; gene_id "file_1_file_1_jg2746";
dmelr6.33_3	AUGUSTUS	transcript	23924544	23926340	.	+	.	transcript_id "file_1_file_1_jg2746.t1"; gene_id "file_1_file_1_jg2746"
dmelr6.33_3	AUGUSTUS	gene	23924544	23926340	.	+	.	jg2746
dmelr6.33_3	AUGUSTUS	CDS	23925002	23926340	1	+	1	transcript_id "file_1_file_1_jg2746.t1"; gene_id "file_1_file_1_jg2746";
dmelr6.33_3	AUGUSTUS	exon	23925002	23926340	.	+	.	transcript_id "file_1_file_1_jg2746.t1"; gene_id "file_1_file_1_jg2746";
dmelr6.33_3	AUGUSTUS	stop_codon	23926338	23926340	.	+	0	transcript_id "file_1_file_1_jg2746.t1"; gene_id "file_1_file_1_jg2746";
dmelr6.33_4	AUGUSTUS	start_codon	210455	210457	.	+	0	transcript_id "file_1_file_1_jg6524.t1"; gene_id "file_1_file_1_jg6524";
dmelr6.33_4	AUGUSTUS	CDS	210455	210486	1	+	0	transcript_id "file_1_file_1_jg6524.t1"; gene_id "file_1_file_1_jg6524";
dmelr6.33_4	AUGUSTUS	exon	210455	210486	.	+	.	transcript_id "file_1_file_1_jg6524.t1"; gene_id "file_1_file_1_jg6524";
dmelr6.33_4	AUGUSTUS	intron	210487	210557	.	+	.	transcript_id "file_1_file_1_jg6524.t1"; gene_id "file_1_file_1_jg6524";
dmelr6.33_4	AUGUSTUS	CDS	210558	210680	1	+	1	transcript_id "file_1_file_1_jg6524.t1"; gene_id "file_1_file_1_jg6524";
dmelr6.33_4	AUGUSTUS	exon	210558	210680	.	+	.	transcript_id "file_1_file_1_jg6524.t1"; gene_id "file_1_file_1_jg6524";
dmelr6.33_4	AUGUSTUS	intron	210681	211589	.	+	.	transcript_id "file_1_file_1_jg6524.t1"; gene_id "file_1_file_1_jg6524";
dmelr6.33_4	AUGUSTUS	CDS	211590	211794	0.99	+	1	transcript_id "file_1_file_1_jg6524.t1"; gene_id "file_1_file_1_jg6524";
dmelr6.33_4	AUGUSTUS	exon	211590	211794	.	+	.	transcript_id "file_1_file_1_jg6524.t1"; gene_id "file_1_file_1_jg6524";
dmelr6.33_4	AUGUSTUS	intron	211795	211853	.	+	.	transcript_id "file_1_file_1_jg6524.t1"; gene_id "file_1_file_1_jg6524";
dmelr6.33_4	AUGUSTUS	CDS	211854	211982	1	+	0	transcript_id "file_1_file_1_jg6524.t1"; gene_id "file_1_file_1_jg6524";
dmelr6.33_4	AUGUSTUS	exon	211854	211982	.	+	.	transcript_id "file_1_file_1_jg6524.t1"; gene_id "file_1_file_1_jg6524";
dmelr6.33_4	AUGUSTUS	intron	211983	212627	.	+	.	transcript_id "file_1_file_1_jg6524.t1"; gene_id "file_1_file_1_jg6524";
dmelr6.33_4	AUGUSTUS	CDS	212628	212729	1	+	0	transcript_id "file_1_file_1_jg6524.t1"; gene_id "file_1_file_1_jg6524";
dmelr6.33_4	AUGUSTUS	exon	212628	212729	.	+	.	transcript_id "file_1_file_1_jg6524.t1"; gene_id "file_1_file_1_jg6524";
dmelr6.33_4	AUGUSTUS	intron	212730	212790	.	+	.	transcript_id "file_1_file_1_jg6524.t1"; gene_id "file_1_file_1_jg6524";
dmelr6.33_4	AUGUSTUS	CDS	212791	212872	0.72	+	0	transcript_id "file_1_file_1_jg6524.t1"; gene_id "file_1_file_1_jg6524";
dmelr6.33_4	AUGUSTUS	exon	212791	212872	.	+	.	transcript_id "file_1_file_1_jg6524.t1"; gene_id "file_1_file_1_jg6524";
dmelr6.33_4	AUGUSTUS	intron	212873	215049	.	+	.	transcript_id "file_1_file_1_jg6524.t1"; gene_id "file_1_file_1_jg6524";
dmelr6.33_4	AUGUSTUS	transcript	210455	215057	.	+	.	transcript_id "file_1_file_1_jg6524.t1"; gene_id "file_1_file_1_jg6524"
dmelr6.33_4	AUGUSTUS	gene	210455	215057	.	+	.	jg6524
dmelr6.33_4	AUGUSTUS	CDS	215050	215057	0.07	+	2	transcript_id "file_1_file_1_jg6524.t1"; gene_id "file_1_file_1_jg6524";
dmelr6.33_4	AUGUSTUS	exon	215050	215057	.	+	.	transcript_id "file_1_file_1_jg6524.t1"; gene_id "file_1_file_1_jg6524";
dmelr6.33_4	AUGUSTUS	stop_codon	215055	215057	.	+	0	transcript_id "file_1_file_1_jg6524.t1"; gene_id "file_1_file_1_jg6524";
dmelr6.33_1	AUGUSTUS	start_codon	11668579	11668581	.	+	0	transcript_id "file_1_file_1_jg10006.t2"; gene_id "file_1_file_1_jg10006";
dmelr6.33_1	AUGUSTUS	CDS	11668579	11668674	1	+	0	transcript_id "file_1_file_1_jg10006.t2"; gene_id "file_1_file_1_jg10006";
dmelr6.33_1	AUGUSTUS	exon	11668579	11668674	.	+	.	transcript_id "file_1_file_1_jg10006.t2"; gene_id "file_1_file_1_jg10006";
dmelr6.33_1	AUGUSTUS	intron	11668675	11669266	.	+	.	transcript_id "file_1_file_1_jg10006.t2"; gene_id "file_1_file_1_jg10006";
dmelr6.33_1	AUGUSTUS	CDS	11669267	11670201	1	+	0	transcript_id "file_1_file_1_jg10006.t2"; gene_id "file_1_file_1_jg10006";
dmelr6.33_1	AUGUSTUS	exon	11669267	11670201	.	+	.	transcript_id "file_1_file_1_jg10006.t2"; gene_id "file_1_file_1_jg10006";
dmelr6.33_1	AUGUSTUS	intron	11670202	11671029	.	+	.	transcript_id "file_1_file_1_jg10006.t2"; gene_id "file_1_file_1_jg10006";
dmelr6.33_1	AUGUSTUS	CDS	11671030	11671180	1	+	1	transcript_id "file_1_file_1_jg10006.t2"; gene_id "file_1_file_1_jg10006";
dmelr6.33_1	AUGUSTUS	exon	11671030	11671180	.	+	.	transcript_id "file_1_file_1_jg10006.t2"; gene_id "file_1_file_1_jg10006";
dmelr6.33_1	AUGUSTUS	intron	11671181	11672716	.	+	.	transcript_id "file_1_file_1_jg10006.t2"; gene_id "file_1_file_1_jg10006";
dmelr6.33_1	AUGUSTUS	CDS	11672717	11672842	1	+	0	transcript_id "file_1_file_1_jg10006.t2"; gene_id "file_1_file_1_jg10006";
dmelr6.33_1	AUGUSTUS	exon	11672717	11672842	.	+	.	transcript_id "file_1_file_1_jg10006.t2"; gene_id "file_1_file_1_jg10006";
dmelr6.33_1	AUGUSTUS	intron	11672843	11673044	.	+	.	transcript_id "file_1_file_1_jg10006.t2"; gene_id "file_1_file_1_jg10006";
dmelr6.33_1	AUGUSTUS	CDS	11673045	11673830	1	+	0	transcript_id "file_1_file_1_jg10006.t2"; gene_id "file_1_file_1_jg10006";
dmelr6.33_1	AUGUSTUS	exon	11673045	11673830	.	+	.	transcript_id "file_1_file_1_jg10006.t2"; gene_id "file_1_file_1_jg10006";
dmelr6.33_1	AUGUSTUS	intron	11673831	11673889	.	+	.	transcript_id "file_1_file_1_jg10006.t2"; gene_id "file_1_file_1_jg10006";
dmelr6.33_1	AUGUSTUS	CDS	11673890	11674175	1	+	0	transcript_id "file_1_file_1_jg10006.t2"; gene_id "file_1_file_1_jg10006";
dmelr6.33_1	AUGUSTUS	exon	11673890	11674175	.	+	.	transcript_id "file_1_file_1_jg10006.t2"; gene_id "file_1_file_1_jg10006";
dmelr6.33_1	AUGUSTUS	intron	11674176	11674243	.	+	.	transcript_id "file_1_file_1_jg10006.t2"; gene_id "file_1_file_1_jg10006";
dmelr6.33_1	AUGUSTUS	transcript	11668579	11674431	.	+	.	transcript_id "file_1_file_1_jg10006.t2"; gene_id "file_1_file_1_jg10006"
dmelr6.33_1	AUGUSTUS	CDS	11674244	11674431	1	+	2	transcript_id "file_1_file_1_jg10006.t2"; gene_id "file_1_file_1_jg10006";
dmelr6.33_1	AUGUSTUS	exon	11674244	11674431	.	+	.	transcript_id "file_1_file_1_jg10006.t2"; gene_id "file_1_file_1_jg10006";
dmelr6.33_1	AUGUSTUS	stop_codon	11674429	11674431	.	+	0	transcript_id "file_1_file_1_jg10006.t2"; gene_id "file_1_file_1_jg10006";
dmelr6.33_1	AUGUSTUS	stop_codon	17066782	17066784	.	-	0	transcript_id "file_1_file_1_jg10788.t2"; gene_id "file_1_file_1_jg10788";
dmelr6.33_1	AUGUSTUS	CDS	17066782	17067454	1	-	1	transcript_id "file_1_file_1_jg10788.t2"; gene_id "file_1_file_1_jg10788";
dmelr6.33_1	AUGUSTUS	exon	17066782	17067454	.	-	.	transcript_id "file_1_file_1_jg10788.t2"; gene_id "file_1_file_1_jg10788";
dmelr6.33_1	AUGUSTUS	intron	17067455	17067525	.	-	.	transcript_id "file_1_file_1_jg10788.t2"; gene_id "file_1_file_1_jg10788";
dmelr6.33_1	AUGUSTUS	CDS	17067526	17069757	1	-	1	transcript_id "file_1_file_1_jg10788.t2"; gene_id "file_1_file_1_jg10788";
dmelr6.33_1	AUGUSTUS	exon	17067526	17069757	.	-	.	transcript_id "file_1_file_1_jg10788.t2"; gene_id "file_1_file_1_jg10788";
dmelr6.33_1	AUGUSTUS	intron	17069758	17069898	.	-	.	transcript_id "file_1_file_1_jg10788.t2"; gene_id "file_1_file_1_jg10788";
dmelr6.33_1	AUGUSTUS	CDS	17069899	17070676	0.83	-	2	transcript_id "file_1_file_1_jg10788.t2"; gene_id "file_1_file_1_jg10788";
dmelr6.33_1	AUGUSTUS	exon	17069899	17070676	.	-	.	transcript_id "file_1_file_1_jg10788.t2"; gene_id "file_1_file_1_jg10788";
dmelr6.33_1	AUGUSTUS	intron	17070677	17071119	.	-	.	transcript_id "file_1_file_1_jg10788.t2"; gene_id "file_1_file_1_jg10788";
dmelr6.33_1	AUGUSTUS	CDS	17071120	17071505	1	-	1	transcript_id "file_1_file_1_jg10788.t2"; gene_id "file_1_file_1_jg10788";
dmelr6.33_1	AUGUSTUS	exon	17071120	17071505	.	-	.	transcript_id "file_1_file_1_jg10788.t2"; gene_id "file_1_file_1_jg10788";
dmelr6.33_1	AUGUSTUS	intron	17071506	17071726	.	-	.	transcript_id "file_1_file_1_jg10788.t2"; gene_id "file_1_file_1_jg10788";
dmelr6.33_1	AUGUSTUS	CDS	17071727	17071855	1	-	1	transcript_id "file_1_file_1_jg10788.t2"; gene_id "file_1_file_1_jg10788";
dmelr6.33_1	AUGUSTUS	exon	17071727	17071855	.	-	.	transcript_id "file_1_file_1_jg10788.t2"; gene_id "file_1_file_1_jg10788";
dmelr6.33_1	AUGUSTUS	intron	17071856	17071971	.	-	.	transcript_id "file_1_file_1_jg10788.t2"; gene_id "file_1_file_1_jg10788";
dmelr6.33_1	AUGUSTUS	CDS	17071972	17072381	1	-	0	transcript_id "file_1_file_1_jg10788.t2"; gene_id "file_1_file_1_jg10788";
dmelr6.33_1	AUGUSTUS	exon	17071972	17072381	.	-	.	transcript_id "file_1_file_1_jg10788.t2"; gene_id "file_1_file_1_jg10788";
dmelr6.33_1	AUGUSTUS	intron	17072382	17072529	.	-	.	transcript_id "file_1_file_1_jg10788.t2"; gene_id "file_1_file_1_jg10788";
dmelr6.33_1	AUGUSTUS	CDS	17072530	17072912	1	-	2	transcript_id "file_1_file_1_jg10788.t2"; gene_id "file_1_file_1_jg10788";
dmelr6.33_1	AUGUSTUS	exon	17072530	17072912	.	-	.	transcript_id "file_1_file_1_jg10788.t2"; gene_id "file_1_file_1_jg10788";
dmelr6.33_1	AUGUSTUS	intron	17072913	17075648	.	-	.	transcript_id "file_1_file_1_jg10788.t2"; gene_id "file_1_file_1_jg10788";
dmelr6.33_1	AUGUSTUS	transcript	17066782	17076057	.	-	.	transcript_id "file_1_file_1_jg10788.t2"; gene_id "file_1_file_1_jg10788"
dmelr6.33_1	AUGUSTUS	CDS	17075649	17076057	1	-	0	transcript_id "file_1_file_1_jg10788.t2"; gene_id "file_1_file_1_jg10788";
dmelr6.33_1	AUGUSTUS	exon	17075649	17076057	.	-	.	transcript_id "file_1_file_1_jg10788.t2"; gene_id "file_1_file_1_jg10788";
dmelr6.33_1	AUGUSTUS	start_codon	17076055	17076057	.	-	0	transcript_id "file_1_file_1_jg10788.t2"; gene_id "file_1_file_1_jg10788";
dmelr6.33_5	AUGUSTUS	start_codon	11202382	11202384	.	+	0	transcript_id "file_1_file_1_jg7786.t1"; gene_id "file_1_file_1_jg7786";
dmelr6.33_5	AUGUSTUS	CDS	11202382	11202720	1	+	0	transcript_id "file_1_file_1_jg7786.t1"; gene_id "file_1_file_1_jg7786";
dmelr6.33_5	AUGUSTUS	exon	11202382	11202720	.	+	.	transcript_id "file_1_file_1_jg7786.t1"; gene_id "file_1_file_1_jg7786";
dmelr6.33_5	AUGUSTUS	transcript	11202382	11202720	.	+	.	transcript_id "file_1_file_1_jg7786.t1"; gene_id "file_1_file_1_jg7786"
dmelr6.33_5	AUGUSTUS	gene	11202382	11202720	.	+	.	jg7786
dmelr6.33_5	AUGUSTUS	stop_codon	11202718	11202720	.	+	0	transcript_id "file_1_file_1_jg7786.t1"; gene_id "file_1_file_1_jg7786";
dmelr6.33_2	AUGUSTUS	stop_codon	11922736	11922738	.	-	0	transcript_id "file_1_file_1_jg13511.t1"; gene_id "file_1_file_1_jg13511";
dmelr6.33_2	AUGUSTUS	CDS	11922736	11924691	1	-	0	transcript_id "file_1_file_1_jg13511.t1"; gene_id "file_1_file_1_jg13511";
dmelr6.33_2	AUGUSTUS	exon	11922736	11924691	.	-	.	transcript_id "file_1_file_1_jg13511.t1"; gene_id "file_1_file_1_jg13511";
dmelr6.33_2	AUGUSTUS	transcript	11922736	11924691	.	-	.	transcript_id "file_1_file_1_jg13511.t1"; gene_id "file_1_file_1_jg13511"
dmelr6.33_2	AUGUSTUS	gene	11922736	11924691	.	-	.	jg13511
dmelr6.33_2	AUGUSTUS	start_codon	11924689	11924691	.	-	0	transcript_id "file_1_file_1_jg13511.t1"; gene_id "file_1_file_1_jg13511";
dmelr6.33_5	GeneMark.hmm	start_codon	14222892	14222894	.	+	0	gene_id "file_1_file_2_14531_g"; transcript_id "file_1_file_2_14531_t"; count "file_1_file_2_1_1";
dmelr6.33_5	GeneMark.hmm	CDS	14222892	14223961	.	+	0	gene_id "file_1_file_2_14531_g"; transcript_id "file_1_file_2_14531_t"; evidence "file_1_file_2_0_1"; cds_type "file_1_file_2_Initial"; count "file_1_file_2_1_2"; anchored "file_1_file_2_0_1";
dmelr6.33_5	GeneMark.hmm	exon	14222892	14223961	0	+	.	gene_id "file_1_file_2_14531_g"; transcript_id "file_1_file_2_14531_t"; evidence "file_1_file_2_0_1"; cds_type "file_1_file_2_Initial"; count "file_1_file_2_1_2"; anchored "file_1_file_2_0_1";
dmelr6.33_5	GeneMark.hmm	CDS	14224025	14224622	.	+	1	gene_id "file_1_file_2_14531_g"; transcript_id "file_1_file_2_14531_t"; evidence "file_1_file_2_1_1"; cds_type "file_1_file_2_Terminal"; count "file_1_file_2_2_2"; anchored "file_1_file_2_1_1";
dmelr6.33_5	GeneMark.hmm	exon	14224025	14224622	0	+	.	gene_id "file_1_file_2_14531_g"; transcript_id "file_1_file_2_14531_t"; evidence "file_1_file_2_1_1"; cds_type "file_1_file_2_Terminal"; count "file_1_file_2_2_2"; anchored "file_1_file_2_1_1";
dmelr6.33_5	GeneMark.hmm	stop_codon	14224620	14224622	.	+	0	gene_id "file_1_file_2_14531_g"; transcript_id "file_1_file_2_14531_t"; count "file_1_file_2_1_1";
dmelr6.33_1	AUGUSTUS	start_codon	21179293	21179295	.	+	0	transcript_id "file_1_file_1_jg11325.t3"; gene_id "file_1_file_1_jg11325";
dmelr6.33_1	AUGUSTUS	CDS	21179293	21179647	1	+	0	transcript_id "file_1_file_1_jg11325.t3"; gene_id "file_1_file_1_jg11325";
dmelr6.33_1	AUGUSTUS	exon	21179293	21179647	.	+	.	transcript_id "file_1_file_1_jg11325.t3"; gene_id "file_1_file_1_jg11325";
dmelr6.33_1	AUGUSTUS	intron	21179648	21179937	.	+	.	transcript_id "file_1_file_1_jg11325.t3"; gene_id "file_1_file_1_jg11325";
dmelr6.33_1	AUGUSTUS	CDS	21179938	21180147	1	+	2	transcript_id "file_1_file_1_jg11325.t3"; gene_id "file_1_file_1_jg11325";
dmelr6.33_1	AUGUSTUS	exon	21179938	21180147	.	+	.	transcript_id "file_1_file_1_jg11325.t3"; gene_id "file_1_file_1_jg11325";
dmelr6.33_1	AUGUSTUS	intron	21180148	21181419	.	+	.	transcript_id "file_1_file_1_jg11325.t3"; gene_id "file_1_file_1_jg11325";
dmelr6.33_1	AUGUSTUS	CDS	21181420	21181585	1	+	2	transcript_id "file_1_file_1_jg11325.t3"; gene_id "file_1_file_1_jg11325";
dmelr6.33_1	AUGUSTUS	exon	21181420	21181585	.	+	.	transcript_id "file_1_file_1_jg11325.t3"; gene_id "file_1_file_1_jg11325";
dmelr6.33_1	AUGUSTUS	intron	21181586	21181644	.	+	.	transcript_id "file_1_file_1_jg11325.t3"; gene_id "file_1_file_1_jg11325";
dmelr6.33_1	AUGUSTUS	CDS	21181645	21181761	1	+	1	transcript_id "file_1_file_1_jg11325.t3"; gene_id "file_1_file_1_jg11325";
dmelr6.33_1	AUGUSTUS	exon	21181645	21181761	.	+	.	transcript_id "file_1_file_1_jg11325.t3"; gene_id "file_1_file_1_jg11325";
dmelr6.33_1	AUGUSTUS	intron	21181762	21181835	.	+	.	transcript_id "file_1_file_1_jg11325.t3"; gene_id "file_1_file_1_jg11325";
dmelr6.33_1	AUGUSTUS	transcript	21179293	21181965	.	+	.	transcript_id "file_1_file_1_jg11325.t3"; gene_id "file_1_file_1_jg11325"
dmelr6.33_1	AUGUSTUS	CDS	21181836	21181965	1	+	1	transcript_id "file_1_file_1_jg11325.t3"; gene_id "file_1_file_1_jg11325";
dmelr6.33_1	AUGUSTUS	exon	21181836	21181965	.	+	.	transcript_id "file_1_file_1_jg11325.t3"; gene_id "file_1_file_1_jg11325";
dmelr6.33_1	AUGUSTUS	stop_codon	21181963	21181965	.	+	0	transcript_id "file_1_file_1_jg11325.t3"; gene_id "file_1_file_1_jg11325";
dmelr6.33_5	AUGUSTUS	start_codon	6869390	6869392	.	+	0	transcript_id "file_1_file_1_jg7332.t1"; gene_id "file_1_file_1_jg7332";
dmelr6.33_5	AUGUSTUS	CDS	6869390	6870991	1	+	0	transcript_id "file_1_file_1_jg7332.t1"; gene_id "file_1_file_1_jg7332";
dmelr6.33_5	AUGUSTUS	exon	6869390	6870991	.	+	.	transcript_id "file_1_file_1_jg7332.t1"; gene_id "file_1_file_1_jg7332";
dmelr6.33_5	AUGUSTUS	intron	6870992	6872715	.	+	.	transcript_id "file_1_file_1_jg7332.t1"; gene_id "file_1_file_1_jg7332";
dmelr6.33_5	AUGUSTUS	CDS	6872716	6872921	1	+	0	transcript_id "file_1_file_1_jg7332.t1"; gene_id "file_1_file_1_jg7332";
dmelr6.33_5	AUGUSTUS	exon	6872716	6872921	.	+	.	transcript_id "file_1_file_1_jg7332.t1"; gene_id "file_1_file_1_jg7332";
dmelr6.33_5	AUGUSTUS	intron	6872922	6877913	.	+	.	transcript_id "file_1_file_1_jg7332.t1"; gene_id "file_1_file_1_jg7332";
dmelr6.33_5	AUGUSTUS	CDS	6877914	6878483	1	+	1	transcript_id "file_1_file_1_jg7332.t1"; gene_id "file_1_file_1_jg7332";
dmelr6.33_5	AUGUSTUS	exon	6877914	6878483	.	+	.	transcript_id "file_1_file_1_jg7332.t1"; gene_id "file_1_file_1_jg7332";
dmelr6.33_5	AUGUSTUS	intron	6878484	6878545	.	+	.	transcript_id "file_1_file_1_jg7332.t1"; gene_id "file_1_file_1_jg7332";
dmelr6.33_5	AUGUSTUS	transcript	6869390	6878699	.	+	.	transcript_id "file_1_file_1_jg7332.t1"; gene_id "file_1_file_1_jg7332"
dmelr6.33_5	AUGUSTUS	gene	6869390	6878699	.	+	.	jg7332
dmelr6.33_5	AUGUSTUS	CDS	6878546	6878699	1	+	1	transcript_id "file_1_file_1_jg7332.t1"; gene_id "file_1_file_1_jg7332";
dmelr6.33_5	AUGUSTUS	exon	6878546	6878699	.	+	.	transcript_id "file_1_file_1_jg7332.t1"; gene_id "file_1_file_1_jg7332";
dmelr6.33_5	AUGUSTUS	stop_codon	6878697	6878699	.	+	0	transcript_id "file_1_file_1_jg7332.t1"; gene_id "file_1_file_1_jg7332";
dmelr6.33_2	AUGUSTUS	stop_codon	20297460	20297462	.	-	0	transcript_id "file_1_file_1_jg14494.t1"; gene_id "file_1_file_1_jg14494";
dmelr6.33_2	AUGUSTUS	CDS	20297460	20297498	1	-	0	transcript_id "file_1_file_1_jg14494.t1"; gene_id "file_1_file_1_jg14494";
dmelr6.33_2	AUGUSTUS	exon	20297460	20297498	.	-	.	transcript_id "file_1_file_1_jg14494.t1"; gene_id "file_1_file_1_jg14494";
dmelr6.33_2	AUGUSTUS	intron	20297499	20297563	.	-	.	transcript_id "file_1_file_1_jg14494.t1"; gene_id "file_1_file_1_jg14494";
dmelr6.33_2	AUGUSTUS	CDS	20297564	20298145	1	-	0	transcript_id "file_1_file_1_jg14494.t1"; gene_id "file_1_file_1_jg14494";
dmelr6.33_2	AUGUSTUS	exon	20297564	20298145	.	-	.	transcript_id "file_1_file_1_jg14494.t1"; gene_id "file_1_file_1_jg14494";
dmelr6.33_2	AUGUSTUS	intron	20298146	20298203	.	-	.	transcript_id "file_1_file_1_jg14494.t1"; gene_id "file_1_file_1_jg14494";
dmelr6.33_2	AUGUSTUS	CDS	20298204	20298903	1	-	1	transcript_id "file_1_file_1_jg14494.t1"; gene_id "file_1_file_1_jg14494";
dmelr6.33_2	AUGUSTUS	exon	20298204	20298903	.	-	.	transcript_id "file_1_file_1_jg14494.t1"; gene_id "file_1_file_1_jg14494";
dmelr6.33_2	AUGUSTUS	intron	20298904	20298964	.	-	.	transcript_id "file_1_file_1_jg14494.t1"; gene_id "file_1_file_1_jg14494";
dmelr6.33_2	AUGUSTUS	CDS	20298965	20299228	1	-	1	transcript_id "file_1_file_1_jg14494.t1"; gene_id "file_1_file_1_jg14494";
dmelr6.33_2	AUGUSTUS	exon	20298965	20299228	.	-	.	transcript_id "file_1_file_1_jg14494.t1"; gene_id "file_1_file_1_jg14494";
dmelr6.33_2	AUGUSTUS	intron	20299229	20299497	.	-	.	transcript_id "file_1_file_1_jg14494.t1"; gene_id "file_1_file_1_jg14494";
dmelr6.33_2	AUGUSTUS	CDS	20299498	20300900	1	-	0	transcript_id "file_1_file_1_jg14494.t1"; gene_id "file_1_file_1_jg14494";
dmelr6.33_2	AUGUSTUS	exon	20299498	20300900	.	-	.	transcript_id "file_1_file_1_jg14494.t1"; gene_id "file_1_file_1_jg14494";
dmelr6.33_2	AUGUSTUS	intron	20300901	20300956	.	-	.	transcript_id "file_1_file_1_jg14494.t1"; gene_id "file_1_file_1_jg14494";
dmelr6.33_2	AUGUSTUS	transcript	20297460	20302021	.	-	.	transcript_id "file_1_file_1_jg14494.t1"; gene_id "file_1_file_1_jg14494"
dmelr6.33_2	AUGUSTUS	gene	20297460	20302021	.	-	.	jg14494
dmelr6.33_2	AUGUSTUS	CDS	20300957	20302021	1	-	0	transcript_id "file_1_file_1_jg14494.t1"; gene_id "file_1_file_1_jg14494";
dmelr6.33_2	AUGUSTUS	exon	20300957	20302021	.	-	.	transcript_id "file_1_file_1_jg14494.t1"; gene_id "file_1_file_1_jg14494";
dmelr6.33_2	AUGUSTUS	start_codon	20302019	20302021	.	-	0	transcript_id "file_1_file_1_jg14494.t1"; gene_id "file_1_file_1_jg14494";
dmelr6.33_1	AUGUSTUS	stop_codon	11842309	11842311	.	-	0	transcript_id "file_1_file_1_jg10022.t1"; gene_id "file_1_file_1_jg10022";
dmelr6.33_1	AUGUSTUS	CDS	11842309	11843322	1	-	0	transcript_id "file_1_file_1_jg10022.t1"; gene_id "file_1_file_1_jg10022";
dmelr6.33_1	AUGUSTUS	exon	11842309	11843322	.	-	.	transcript_id "file_1_file_1_jg10022.t1"; gene_id "file_1_file_1_jg10022";
dmelr6.33_1	AUGUSTUS	intron	11843323	11843389	.	-	.	transcript_id "file_1_file_1_jg10022.t1"; gene_id "file_1_file_1_jg10022";
dmelr6.33_1	AUGUSTUS	CDS	11843390	11843827	1	-	0	transcript_id "file_1_file_1_jg10022.t1"; gene_id "file_1_file_1_jg10022";
dmelr6.33_1	AUGUSTUS	exon	11843390	11843827	.	-	.	transcript_id "file_1_file_1_jg10022.t1"; gene_id "file_1_file_1_jg10022";
dmelr6.33_1	AUGUSTUS	intron	11843828	11843878	.	-	.	transcript_id "file_1_file_1_jg10022.t1"; gene_id "file_1_file_1_jg10022";
```
