## Supplementary material for "Evolution of chemosensory tissues and cells across ecologically diverse *Drosophilids*": sup. file 1: Dmel_braker.gtf (part 35 of 35)

```
dmelr6.33_1	AUGUSTUS	transcript	11842309	11843953	.	-	.	transcript_id "file_1_file_1_jg10022.t1"; gene_id "file_1_file_1_jg10022"
dmelr6.33_1	AUGUSTUS	gene	11842309	11843953	.	-	.	jg10022
dmelr6.33_1	AUGUSTUS	CDS	11843879	11843953	1	-	0	transcript_id "file_1_file_1_jg10022.t1"; gene_id "file_1_file_1_jg10022";
dmelr6.33_1	AUGUSTUS	exon	11843879	11843953	.	-	.	transcript_id "file_1_file_1_jg10022.t1"; gene_id "file_1_file_1_jg10022";
dmelr6.33_1	AUGUSTUS	start_codon	11843951	11843953	.	-	0	transcript_id "file_1_file_1_jg10022.t1"; gene_id "file_1_file_1_jg10022";
dmelr6.33_0	AUGUSTUS	stop_codon	7185829	7185831	.	-	0	transcript_id "file_1_file_1_jg4728.t1"; gene_id "file_1_file_1_jg4728";
dmelr6.33_0	AUGUSTUS	CDS	7185829	7186766	0.98	-	2	transcript_id "file_1_file_1_jg4728.t1"; gene_id "file_1_file_1_jg4728";
dmelr6.33_0	AUGUSTUS	exon	7185829	7186766	.	-	.	transcript_id "file_1_file_1_jg4728.t1"; gene_id "file_1_file_1_jg4728";
dmelr6.33_0	AUGUSTUS	intron	7186767	7186831	.	-	.	transcript_id "file_1_file_1_jg4728.t1"; gene_id "file_1_file_1_jg4728";
dmelr6.33_0	AUGUSTUS	transcript	7185829	7187636	.	-	.	transcript_id "file_1_file_1_jg4728.t1"; gene_id "file_1_file_1_jg4728"
dmelr6.33_0	AUGUSTUS	gene	7185829	7187636	.	-	.	jg4728
dmelr6.33_0	AUGUSTUS	CDS	7186832	7187636	1	-	0	transcript_id "file_1_file_1_jg4728.t1"; gene_id "file_1_file_1_jg4728";
dmelr6.33_0	AUGUSTUS	exon	7186832	7187636	.	-	.	transcript_id "file_1_file_1_jg4728.t1"; gene_id "file_1_file_1_jg4728";
dmelr6.33_0	AUGUSTUS	start_codon	7187634	7187636	.	-	0	transcript_id "file_1_file_1_jg4728.t1"; gene_id "file_1_file_1_jg4728";
dmelr6.33_3	AUGUSTUS	start_codon	6343070	6343072	.	+	0	transcript_id "file_1_file_1_jg541.t1"; gene_id "file_1_file_1_jg541";
dmelr6.33_3	AUGUSTUS	CDS	6343070	6343150	1	+	0	transcript_id "file_1_file_1_jg541.t1"; gene_id "file_1_file_1_jg541";
dmelr6.33_3	AUGUSTUS	exon	6343070	6343150	.	+	.	transcript_id "file_1_file_1_jg541.t1"; gene_id "file_1_file_1_jg541";
dmelr6.33_3	AUGUSTUS	intron	6343151	6343203	.	+	.	transcript_id "file_1_file_1_jg541.t1"; gene_id "file_1_file_1_jg541";
dmelr6.33_3	AUGUSTUS	transcript	6343070	6343686	.	+	.	transcript_id "file_1_file_1_jg541.t1"; gene_id "file_1_file_1_jg541"
dmelr6.33_3	AUGUSTUS	gene	6343070	6343686	.	+	.	jg541
dmelr6.33_3	AUGUSTUS	CDS	6343204	6343686	1	+	0	transcript_id "file_1_file_1_jg541.t1"; gene_id "file_1_file_1_jg541";
dmelr6.33_3	AUGUSTUS	exon	6343204	6343686	.	+	.	transcript_id "file_1_file_1_jg541.t1"; gene_id "file_1_file_1_jg541";
dmelr6.33_3	AUGUSTUS	stop_codon	6343684	6343686	.	+	0	transcript_id "file_1_file_1_jg541.t1"; gene_id "file_1_file_1_jg541";
dmelr6.33_5	AUGUSTUS	stop_codon	9055047	9055049	.	-	0	transcript_id "file_1_file_1_jg7550.t1"; gene_id "file_1_file_1_jg7550";
dmelr6.33_5	AUGUSTUS	CDS	9055047	9055967	1	-	0	transcript_id "file_1_file_1_jg7550.t1"; gene_id "file_1_file_1_jg7550";
dmelr6.33_5	AUGUSTUS	exon	9055047	9055967	.	-	.	transcript_id "file_1_file_1_jg7550.t1"; gene_id "file_1_file_1_jg7550";
dmelr6.33_5	AUGUSTUS	intron	9055968	9056023	.	-	.	transcript_id "file_1_file_1_jg7550.t1"; gene_id "file_1_file_1_jg7550";
dmelr6.33_5	AUGUSTUS	CDS	9056024	9056341	1	-	0	transcript_id "file_1_file_1_jg7550.t1"; gene_id "file_1_file_1_jg7550";
dmelr6.33_5	AUGUSTUS	exon	9056024	9056341	.	-	.	transcript_id "file_1_file_1_jg7550.t1"; gene_id "file_1_file_1_jg7550";
dmelr6.33_5	AUGUSTUS	intron	9056342	9056425	.	-	.	transcript_id "file_1_file_1_jg7550.t1"; gene_id "file_1_file_1_jg7550";
dmelr6.33_5	AUGUSTUS	CDS	9056426	9056588	1	-	1	transcript_id "file_1_file_1_jg7550.t1"; gene_id "file_1_file_1_jg7550";
dmelr6.33_5	AUGUSTUS	exon	9056426	9056588	.	-	.	transcript_id "file_1_file_1_jg7550.t1"; gene_id "file_1_file_1_jg7550";
dmelr6.33_5	AUGUSTUS	intron	9056589	9056653	.	-	.	transcript_id "file_1_file_1_jg7550.t1"; gene_id "file_1_file_1_jg7550";
dmelr6.33_5	AUGUSTUS	CDS	9056654	9056786	1	-	2	transcript_id "file_1_file_1_jg7550.t1"; gene_id "file_1_file_1_jg7550";
dmelr6.33_5	AUGUSTUS	exon	9056654	9056786	.	-	.	transcript_id "file_1_file_1_jg7550.t1"; gene_id "file_1_file_1_jg7550";
dmelr6.33_5	AUGUSTUS	intron	9056787	9057007	.	-	.	transcript_id "file_1_file_1_jg7550.t1"; gene_id "file_1_file_1_jg7550";
dmelr6.33_5	AUGUSTUS	CDS	9057008	9057350	1	-	0	transcript_id "file_1_file_1_jg7550.t1"; gene_id "file_1_file_1_jg7550";
dmelr6.33_5	AUGUSTUS	exon	9057008	9057350	.	-	.	transcript_id "file_1_file_1_jg7550.t1"; gene_id "file_1_file_1_jg7550";
dmelr6.33_5	AUGUSTUS	intron	9057351	9057457	.	-	.	transcript_id "file_1_file_1_jg7550.t1"; gene_id "file_1_file_1_jg7550";
dmelr6.33_5	AUGUSTUS	transcript	9055047	9058066	.	-	.	transcript_id "file_1_file_1_jg7550.t1"; gene_id "file_1_file_1_jg7550"
dmelr6.33_5	AUGUSTUS	gene	9055047	9058066	.	-	.	jg7550
dmelr6.33_5	AUGUSTUS	CDS	9057458	9058066	1	-	0	transcript_id "file_1_file_1_jg7550.t1"; gene_id "file_1_file_1_jg7550";
dmelr6.33_5	AUGUSTUS	exon	9057458	9058066	.	-	.	transcript_id "file_1_file_1_jg7550.t1"; gene_id "file_1_file_1_jg7550";
dmelr6.33_5	AUGUSTUS	start_codon	9058064	9058066	.	-	0	transcript_id "file_1_file_1_jg7550.t1"; gene_id "file_1_file_1_jg7550";
dmelr6.33_2	AUGUSTUS	start_codon	5595586	5595588	.	+	0	transcript_id "file_1_file_1_jg12725.t1"; gene_id "file_1_file_1_jg12725";
dmelr6.33_2	AUGUSTUS	CDS	5595586	5597139	1	+	0	transcript_id "file_1_file_1_jg12725.t1"; gene_id "file_1_file_1_jg12725";
dmelr6.33_2	AUGUSTUS	exon	5595586	5597139	.	+	.	transcript_id "file_1_file_1_jg12725.t1"; gene_id "file_1_file_1_jg12725";
dmelr6.33_2	AUGUSTUS	transcript	5595586	5597139	.	+	.	transcript_id "file_1_file_1_jg12725.t1"; gene_id "file_1_file_1_jg12725"
dmelr6.33_2	AUGUSTUS	gene	5595586	5597139	.	+	.	jg12725
dmelr6.33_2	AUGUSTUS	stop_codon	5597137	5597139	.	+	0	transcript_id "file_1_file_1_jg12725.t1"; gene_id "file_1_file_1_jg12725";
dmelr6.33_0	AUGUSTUS	stop_codon	15662771	15662773	.	-	0	transcript_id "file_1_file_1_jg5753.t1"; gene_id "file_1_file_1_jg5753";
dmelr6.33_0	AUGUSTUS	CDS	15662771	15663103	0.81	-	0	transcript_id "file_1_file_1_jg5753.t1"; gene_id "file_1_file_1_jg5753";
dmelr6.33_0	AUGUSTUS	exon	15662771	15663103	.	-	.	transcript_id "file_1_file_1_jg5753.t1"; gene_id "file_1_file_1_jg5753";
dmelr6.33_0	AUGUSTUS	intron	15663104	15663583	.	-	.	transcript_id "file_1_file_1_jg5753.t1"; gene_id "file_1_file_1_jg5753";
dmelr6.33_0	AUGUSTUS	CDS	15663584	15663694	0.9	-	0	transcript_id "file_1_file_1_jg5753.t1"; gene_id "file_1_file_1_jg5753";
dmelr6.33_0	AUGUSTUS	exon	15663584	15663694	.	-	.	transcript_id "file_1_file_1_jg5753.t1"; gene_id "file_1_file_1_jg5753";
dmelr6.33_0	AUGUSTUS	intron	15663695	15672957	.	-	.	transcript_id "file_1_file_1_jg5753.t1"; gene_id "file_1_file_1_jg5753";
dmelr6.33_0	AUGUSTUS	CDS	15672958	15673039	0.46	-	1	transcript_id "file_1_file_1_jg5753.t1"; gene_id "file_1_file_1_jg5753";
dmelr6.33_0	AUGUSTUS	exon	15672958	15673039	.	-	.	transcript_id "file_1_file_1_jg5753.t1"; gene_id "file_1_file_1_jg5753";
dmelr6.33_0	AUGUSTUS	intron	15673040	15679127	.	-	.	transcript_id "file_1_file_1_jg5753.t1"; gene_id "file_1_file_1_jg5753";
dmelr6.33_0	AUGUSTUS	transcript	15662771	15679240	.	-	.	transcript_id "file_1_file_1_jg5753.t1"; gene_id "file_1_file_1_jg5753"
dmelr6.33_0	AUGUSTUS	gene	15662771	15679240	.	-	.	jg5753
dmelr6.33_0	AUGUSTUS	CDS	15679128	15679240	0.46	-	0	transcript_id "file_1_file_1_jg5753.t1"; gene_id "file_1_file_1_jg5753";
dmelr6.33_0	AUGUSTUS	exon	15679128	15679240	.	-	.	transcript_id "file_1_file_1_jg5753.t1"; gene_id "file_1_file_1_jg5753";
dmelr6.33_0	AUGUSTUS	start_codon	15679238	15679240	.	-	0	transcript_id "file_1_file_1_jg5753.t1"; gene_id "file_1_file_1_jg5753";
dmelr6.33_0	AUGUSTUS	stop_codon	10254832	10254834	.	-	0	transcript_id "file_1_file_1_jg5135.t1"; gene_id "file_1_file_1_jg5135";
dmelr6.33_0	AUGUSTUS	CDS	10254832	10255014	1	-	0	transcript_id "file_1_file_1_jg5135.t1"; gene_id "file_1_file_1_jg5135";
dmelr6.33_0	AUGUSTUS	exon	10254832	10255014	.	-	.	transcript_id "file_1_file_1_jg5135.t1"; gene_id "file_1_file_1_jg5135";
dmelr6.33_0	AUGUSTUS	intron	10255015	10255077	.	-	.	transcript_id "file_1_file_1_jg5135.t1"; gene_id "file_1_file_1_jg5135";
dmelr6.33_0	AUGUSTUS	CDS	10255078	10255270	1	-	1	transcript_id "file_1_file_1_jg5135.t1"; gene_id "file_1_file_1_jg5135";
dmelr6.33_0	AUGUSTUS	exon	10255078	10255270	.	-	.	transcript_id "file_1_file_1_jg5135.t1"; gene_id "file_1_file_1_jg5135";
dmelr6.33_0	AUGUSTUS	intron	10255271	10255720	.	-	.	transcript_id "file_1_file_1_jg5135.t1"; gene_id "file_1_file_1_jg5135";
dmelr6.33_0	AUGUSTUS	transcript	10254832	10255815	.	-	.	transcript_id "file_1_file_1_jg5135.t1"; gene_id "file_1_file_1_jg5135"
dmelr6.33_0	AUGUSTUS	gene	10254832	10255815	.	-	.	jg5135
dmelr6.33_0	AUGUSTUS	CDS	10255721	10255815	1	-	0	transcript_id "file_1_file_1_jg5135.t1"; gene_id "file_1_file_1_jg5135";
dmelr6.33_0	AUGUSTUS	exon	10255721	10255815	.	-	.	transcript_id "file_1_file_1_jg5135.t1"; gene_id "file_1_file_1_jg5135";
dmelr6.33_0	AUGUSTUS	start_codon	10255813	10255815	.	-	0	transcript_id "file_1_file_1_jg5135.t1"; gene_id "file_1_file_1_jg5135";
dmelr6.33_0	AUGUSTUS	start_codon	9010660	9010662	.	+	0	transcript_id "file_1_file_1_jg4980.t1"; gene_id "file_1_file_1_jg4980";
dmelr6.33_0	AUGUSTUS	CDS	9010660	9010717	1	+	0	transcript_id "file_1_file_1_jg4980.t1"; gene_id "file_1_file_1_jg4980";
dmelr6.33_0	AUGUSTUS	exon	9010660	9010717	.	+	.	transcript_id "file_1_file_1_jg4980.t1"; gene_id "file_1_file_1_jg4980";
dmelr6.33_0	AUGUSTUS	intron	9010718	9010778	.	+	.	transcript_id "file_1_file_1_jg4980.t1"; gene_id "file_1_file_1_jg4980";
dmelr6.33_0	AUGUSTUS	CDS	9010779	9010964	1	+	2	transcript_id "file_1_file_1_jg4980.t1"; gene_id "file_1_file_1_jg4980";
dmelr6.33_0	AUGUSTUS	exon	9010779	9010964	.	+	.	transcript_id "file_1_file_1_jg4980.t1"; gene_id "file_1_file_1_jg4980";
dmelr6.33_0	AUGUSTUS	intron	9010965	9011035	.	+	.	transcript_id "file_1_file_1_jg4980.t1"; gene_id "file_1_file_1_jg4980";
dmelr6.33_0	AUGUSTUS	transcript	9010660	9011244	.	+	.	transcript_id "file_1_file_1_jg4980.t1"; gene_id "file_1_file_1_jg4980"
dmelr6.33_0	AUGUSTUS	gene	9010660	9011244	.	+	.	jg4980
dmelr6.33_0	AUGUSTUS	CDS	9011036	9011244	1	+	2	transcript_id "file_1_file_1_jg4980.t1"; gene_id "file_1_file_1_jg4980";
dmelr6.33_0	AUGUSTUS	exon	9011036	9011244	.	+	.	transcript_id "file_1_file_1_jg4980.t1"; gene_id "file_1_file_1_jg4980";
dmelr6.33_0	AUGUSTUS	stop_codon	9011242	9011244	.	+	0	transcript_id "file_1_file_1_jg4980.t1"; gene_id "file_1_file_1_jg4980";
dmelr6.33_1	AUGUSTUS	start_codon	7192987	7192989	.	+	0	transcript_id "file_1_file_1_jg9324.t1"; gene_id "file_1_file_1_jg9324";
dmelr6.33_1	AUGUSTUS	CDS	7192987	7194032	1	+	0	transcript_id "file_1_file_1_jg9324.t1"; gene_id "file_1_file_1_jg9324";
dmelr6.33_1	AUGUSTUS	exon	7192987	7194032	.	+	.	transcript_id "file_1_file_1_jg9324.t1"; gene_id "file_1_file_1_jg9324";
dmelr6.33_1	AUGUSTUS	intron	7194033	7208979	.	+	.	transcript_id "file_1_file_1_jg9324.t1"; gene_id "file_1_file_1_jg9324";
dmelr6.33_1	AUGUSTUS	CDS	7208980	7209568	1	+	1	transcript_id "file_1_file_1_jg9324.t1"; gene_id "file_1_file_1_jg9324";
dmelr6.33_1	AUGUSTUS	exon	7208980	7209568	.	+	.	transcript_id "file_1_file_1_jg9324.t1"; gene_id "file_1_file_1_jg9324";
dmelr6.33_1	AUGUSTUS	intron	7209569	7219054	.	+	.	transcript_id "file_1_file_1_jg9324.t1"; gene_id "file_1_file_1_jg9324";
dmelr6.33_1	AUGUSTUS	CDS	7219055	7219168	1	+	0	transcript_id "file_1_file_1_jg9324.t1"; gene_id "file_1_file_1_jg9324";
dmelr6.33_1	AUGUSTUS	exon	7219055	7219168	.	+	.	transcript_id "file_1_file_1_jg9324.t1"; gene_id "file_1_file_1_jg9324";
dmelr6.33_1	AUGUSTUS	intron	7219169	7220453	.	+	.	transcript_id "file_1_file_1_jg9324.t1"; gene_id "file_1_file_1_jg9324";
dmelr6.33_1	AUGUSTUS	CDS	7220454	7220582	1	+	0	transcript_id "file_1_file_1_jg9324.t1"; gene_id "file_1_file_1_jg9324";
dmelr6.33_1	AUGUSTUS	exon	7220454	7220582	.	+	.	transcript_id "file_1_file_1_jg9324.t1"; gene_id "file_1_file_1_jg9324";
dmelr6.33_1	AUGUSTUS	intron	7220583	7220673	.	+	.	transcript_id "file_1_file_1_jg9324.t1"; gene_id "file_1_file_1_jg9324";
dmelr6.33_1	AUGUSTUS	CDS	7220674	7220877	1	+	0	transcript_id "file_1_file_1_jg9324.t1"; gene_id "file_1_file_1_jg9324";
dmelr6.33_1	AUGUSTUS	exon	7220674	7220877	.	+	.	transcript_id "file_1_file_1_jg9324.t1"; gene_id "file_1_file_1_jg9324";
dmelr6.33_1	AUGUSTUS	intron	7220878	7221001	.	+	.	transcript_id "file_1_file_1_jg9324.t1"; gene_id "file_1_file_1_jg9324";
dmelr6.33_1	AUGUSTUS	transcript	7192987	7222819	.	+	.	transcript_id "file_1_file_1_jg9324.t1"; gene_id "file_1_file_1_jg9324"
dmelr6.33_1	AUGUSTUS	gene	7192987	7222819	.	+	.	jg9324
dmelr6.33_1	AUGUSTUS	CDS	7221002	7222819	1	+	0	transcript_id "file_1_file_1_jg9324.t1"; gene_id "file_1_file_1_jg9324";
dmelr6.33_1	AUGUSTUS	exon	7221002	7222819	.	+	.	transcript_id "file_1_file_1_jg9324.t1"; gene_id "file_1_file_1_jg9324";
dmelr6.33_1	AUGUSTUS	stop_codon	7222817	7222819	.	+	0	transcript_id "file_1_file_1_jg9324.t1"; gene_id "file_1_file_1_jg9324";
dmelr6.33_0	GeneMark.hmm	CDS	9544202	9544792	.	+	0	gene_id "file_2_1259_g"; transcript_id "file_2_1259_t"; evidence "file_2_0_1"; cds_type "file_2_Single"; count "file_2_1_1"; anchored "file_2_1_1";
dmelr6.33_0	AUGUSTUS	start_codon	574641	574643	.	+	0	transcript_id "file_1_file_1_jg3891.t1"; gene_id "file_1_file_1_jg3891";
dmelr6.33_0	AUGUSTUS	CDS	574641	574698	1	+	0	transcript_id "file_1_file_1_jg3891.t1"; gene_id "file_1_file_1_jg3891";
dmelr6.33_0	AUGUSTUS	exon	574641	574698	.	+	.	transcript_id "file_1_file_1_jg3891.t1"; gene_id "file_1_file_1_jg3891";
dmelr6.33_0	AUGUSTUS	intron	574699	574779	.	+	.	transcript_id "file_1_file_1_jg3891.t1"; gene_id "file_1_file_1_jg3891";
dmelr6.33_0	AUGUSTUS	CDS	574780	575090	1	+	2	transcript_id "file_1_file_1_jg3891.t1"; gene_id "file_1_file_1_jg3891";
dmelr6.33_0	AUGUSTUS	exon	574780	575090	.	+	.	transcript_id "file_1_file_1_jg3891.t1"; gene_id "file_1_file_1_jg3891";
dmelr6.33_0	AUGUSTUS	intron	575091	575143	.	+	.	transcript_id "file_1_file_1_jg3891.t1"; gene_id "file_1_file_1_jg3891";
dmelr6.33_0	AUGUSTUS	transcript	574641	575236	.	+	.	transcript_id "file_1_file_1_jg3891.t1"; gene_id "file_1_file_1_jg3891"
dmelr6.33_0	AUGUSTUS	gene	574641	575236	.	+	.	jg3891
dmelr6.33_0	AUGUSTUS	CDS	575144	575236	1	+	0	transcript_id "file_1_file_1_jg3891.t1"; gene_id "file_1_file_1_jg3891";
dmelr6.33_0	AUGUSTUS	exon	575144	575236	.	+	.	transcript_id "file_1_file_1_jg3891.t1"; gene_id "file_1_file_1_jg3891";
dmelr6.33_0	AUGUSTUS	stop_codon	575234	575236	.	+	0	transcript_id "file_1_file_1_jg3891.t1"; gene_id "file_1_file_1_jg3891";
dmelr6.33_2	AUGUSTUS	start_codon	11057556	11057558	.	+	0	transcript_id "file_1_file_1_jg13373.t1"; gene_id "file_1_file_1_jg13373";
dmelr6.33_2	AUGUSTUS	CDS	11057556	11057707	1	+	0	transcript_id "file_1_file_1_jg13373.t1"; gene_id "file_1_file_1_jg13373";
dmelr6.33_2	AUGUSTUS	exon	11057556	11057707	.	+	.	transcript_id "file_1_file_1_jg13373.t1"; gene_id "file_1_file_1_jg13373";
dmelr6.33_2	AUGUSTUS	intron	11057708	11057765	.	+	.	transcript_id "file_1_file_1_jg13373.t1"; gene_id "file_1_file_1_jg13373";
dmelr6.33_2	AUGUSTUS	CDS	11057766	11057952	1	+	1	transcript_id "file_1_file_1_jg13373.t1"; gene_id "file_1_file_1_jg13373";
dmelr6.33_2	AUGUSTUS	exon	11057766	11057952	.	+	.	transcript_id "file_1_file_1_jg13373.t1"; gene_id "file_1_file_1_jg13373";
dmelr6.33_2	AUGUSTUS	intron	11057953	11058014	.	+	.	transcript_id "file_1_file_1_jg13373.t1"; gene_id "file_1_file_1_jg13373";
dmelr6.33_2	AUGUSTUS	CDS	11058015	11058640	1	+	0	transcript_id "file_1_file_1_jg13373.t1"; gene_id "file_1_file_1_jg13373";
dmelr6.33_2	AUGUSTUS	exon	11058015	11058640	.	+	.	transcript_id "file_1_file_1_jg13373.t1"; gene_id "file_1_file_1_jg13373";
dmelr6.33_2	AUGUSTUS	intron	11058641	11058700	.	+	.	transcript_id "file_1_file_1_jg13373.t1"; gene_id "file_1_file_1_jg13373";
dmelr6.33_2	AUGUSTUS	CDS	11058701	11058876	1	+	1	transcript_id "file_1_file_1_jg13373.t1"; gene_id "file_1_file_1_jg13373";
dmelr6.33_2	AUGUSTUS	exon	11058701	11058876	.	+	.	transcript_id "file_1_file_1_jg13373.t1"; gene_id "file_1_file_1_jg13373";
dmelr6.33_2	AUGUSTUS	intron	11058877	11058944	.	+	.	transcript_id "file_1_file_1_jg13373.t1"; gene_id "file_1_file_1_jg13373";
dmelr6.33_2	AUGUSTUS	CDS	11058945	11059100	1	+	2	transcript_id "file_1_file_1_jg13373.t1"; gene_id "file_1_file_1_jg13373";
dmelr6.33_2	AUGUSTUS	exon	11058945	11059100	.	+	.	transcript_id "file_1_file_1_jg13373.t1"; gene_id "file_1_file_1_jg13373";
dmelr6.33_2	AUGUSTUS	intron	11059101	11059158	.	+	.	transcript_id "file_1_file_1_jg13373.t1"; gene_id "file_1_file_1_jg13373";
dmelr6.33_2	AUGUSTUS	transcript	11057556	11059250	.	+	.	transcript_id "file_1_file_1_jg13373.t1"; gene_id "file_1_file_1_jg13373"
dmelr6.33_2	AUGUSTUS	gene	11057556	11059250	.	+	.	jg13373
dmelr6.33_2	AUGUSTUS	CDS	11059159	11059250	1	+	2	transcript_id "file_1_file_1_jg13373.t1"; gene_id "file_1_file_1_jg13373";
dmelr6.33_2	AUGUSTUS	exon	11059159	11059250	.	+	.	transcript_id "file_1_file_1_jg13373.t1"; gene_id "file_1_file_1_jg13373";
dmelr6.33_2	AUGUSTUS	stop_codon	11059248	11059250	.	+	0	transcript_id "file_1_file_1_jg13373.t1"; gene_id "file_1_file_1_jg13373";
dmelr6.33_1	AUGUSTUS	stop_codon	23883287	23883289	.	-	0	transcript_id "file_1_file_1_jg11761.t1"; gene_id "file_1_file_1_jg11761";
dmelr6.33_1	AUGUSTUS	CDS	23883287	23883478	1	-	0	transcript_id "file_1_file_1_jg11761.t1"; gene_id "file_1_file_1_jg11761";
dmelr6.33_1	AUGUSTUS	exon	23883287	23883478	.	-	.	transcript_id "file_1_file_1_jg11761.t1"; gene_id "file_1_file_1_jg11761";
dmelr6.33_1	AUGUSTUS	intron	23883479	23883746	.	-	.	transcript_id "file_1_file_1_jg11761.t1"; gene_id "file_1_file_1_jg11761";
dmelr6.33_1	AUGUSTUS	CDS	23883747	23883940	1	-	2	transcript_id "file_1_file_1_jg11761.t1"; gene_id "file_1_file_1_jg11761";
dmelr6.33_1	AUGUSTUS	exon	23883747	23883940	.	-	.	transcript_id "file_1_file_1_jg11761.t1"; gene_id "file_1_file_1_jg11761";
dmelr6.33_1	AUGUSTUS	intron	23883941	23884035	.	-	.	transcript_id "file_1_file_1_jg11761.t1"; gene_id "file_1_file_1_jg11761";
dmelr6.33_1	AUGUSTUS	transcript	23883287	23884312	.	-	.	transcript_id "file_1_file_1_jg11761.t1"; gene_id "file_1_file_1_jg11761"
dmelr6.33_1	AUGUSTUS	gene	23883287	23884312	.	-	.	jg11761
dmelr6.33_1	AUGUSTUS	CDS	23884036	23884312	1	-	0	transcript_id "file_1_file_1_jg11761.t1"; gene_id "file_1_file_1_jg11761";
dmelr6.33_1	AUGUSTUS	exon	23884036	23884312	.	-	.	transcript_id "file_1_file_1_jg11761.t1"; gene_id "file_1_file_1_jg11761";
dmelr6.33_1	AUGUSTUS	start_codon	23884310	23884312	.	-	0	transcript_id "file_1_file_1_jg11761.t1"; gene_id "file_1_file_1_jg11761";
dmelr6.33_1	AUGUSTUS	start_codon	19137127	19137129	.	+	0	transcript_id "file_1_file_1_jg11082.t2"; gene_id "file_1_file_1_jg11082";
dmelr6.33_1	AUGUSTUS	CDS	19137127	19137198	0.98	+	0	transcript_id "file_1_file_1_jg11082.t2"; gene_id "file_1_file_1_jg11082";
dmelr6.33_1	AUGUSTUS	exon	19137127	19137198	.	+	.	transcript_id "file_1_file_1_jg11082.t2"; gene_id "file_1_file_1_jg11082";
dmelr6.33_1	AUGUSTUS	intron	19137199	19137513	.	+	.	transcript_id "file_1_file_1_jg11082.t2"; gene_id "file_1_file_1_jg11082";
dmelr6.33_1	AUGUSTUS	CDS	19137514	19137536	1	+	0	transcript_id "file_1_file_1_jg11082.t2"; gene_id "file_1_file_1_jg11082";
dmelr6.33_1	AUGUSTUS	exon	19137514	19137536	.	+	.	transcript_id "file_1_file_1_jg11082.t2"; gene_id "file_1_file_1_jg11082";
dmelr6.33_1	AUGUSTUS	intron	19137537	19137817	.	+	.	transcript_id "file_1_file_1_jg11082.t2"; gene_id "file_1_file_1_jg11082";
dmelr6.33_1	AUGUSTUS	CDS	19137818	19137834	1	+	1	transcript_id "file_1_file_1_jg11082.t2"; gene_id "file_1_file_1_jg11082";
dmelr6.33_1	AUGUSTUS	exon	19137818	19137834	.	+	.	transcript_id "file_1_file_1_jg11082.t2"; gene_id "file_1_file_1_jg11082";
dmelr6.33_1	AUGUSTUS	intron	19137835	19137888	.	+	.	transcript_id "file_1_file_1_jg11082.t2"; gene_id "file_1_file_1_jg11082";
dmelr6.33_1	AUGUSTUS	CDS	19137889	19137903	1	+	2	transcript_id "file_1_file_1_jg11082.t2"; gene_id "file_1_file_1_jg11082";
dmelr6.33_1	AUGUSTUS	exon	19137889	19137903	.	+	.	transcript_id "file_1_file_1_jg11082.t2"; gene_id "file_1_file_1_jg11082";
dmelr6.33_1	AUGUSTUS	intron	19137904	19138227	.	+	.	transcript_id "file_1_file_1_jg11082.t2"; gene_id "file_1_file_1_jg11082";
dmelr6.33_1	AUGUSTUS	CDS	19138228	19138261	1	+	2	transcript_id "file_1_file_1_jg11082.t2"; gene_id "file_1_file_1_jg11082";
dmelr6.33_1	AUGUSTUS	exon	19138228	19138261	.	+	.	transcript_id "file_1_file_1_jg11082.t2"; gene_id "file_1_file_1_jg11082";
dmelr6.33_1	AUGUSTUS	intron	19138262	19139693	.	+	.	transcript_id "file_1_file_1_jg11082.t2"; gene_id "file_1_file_1_jg11082";
dmelr6.33_1	AUGUSTUS	CDS	19139694	19139812	1	+	1	transcript_id "file_1_file_1_jg11082.t2"; gene_id "file_1_file_1_jg11082";
dmelr6.33_1	AUGUSTUS	exon	19139694	19139812	.	+	.	transcript_id "file_1_file_1_jg11082.t2"; gene_id "file_1_file_1_jg11082";
dmelr6.33_1	AUGUSTUS	intron	19139813	19139875	.	+	.	transcript_id "file_1_file_1_jg11082.t2"; gene_id "file_1_file_1_jg11082";
dmelr6.33_1	AUGUSTUS	transcript	19137127	19140906	.	+	.	transcript_id "file_1_file_1_jg11082.t2"; gene_id "file_1_file_1_jg11082"
dmelr6.33_1	AUGUSTUS	gene	19137127	19140906	.	+	.	jg11082
dmelr6.33_1	AUGUSTUS	CDS	19139876	19140906	1	+	2	transcript_id "file_1_file_1_jg11082.t2"; gene_id "file_1_file_1_jg11082";
dmelr6.33_1	AUGUSTUS	exon	19139876	19140906	.	+	.	transcript_id "file_1_file_1_jg11082.t2"; gene_id "file_1_file_1_jg11082";
dmelr6.33_1	AUGUSTUS	stop_codon	19140904	19140906	.	+	0	transcript_id "file_1_file_1_jg11082.t2"; gene_id "file_1_file_1_jg11082";
dmelr6.33_3	AUGUSTUS	start_codon	30120147	30120149	.	+	0	transcript_id "file_1_file_1_jg3592.t1"; gene_id "file_1_file_1_jg3592";
dmelr6.33_3	AUGUSTUS	CDS	30120147	30120758	1	+	0	transcript_id "file_1_file_1_jg3592.t1"; gene_id "file_1_file_1_jg3592";
dmelr6.33_3	AUGUSTUS	exon	30120147	30120758	.	+	.	transcript_id "file_1_file_1_jg3592.t1"; gene_id "file_1_file_1_jg3592";
dmelr6.33_3	AUGUSTUS	transcript	30120147	30120758	.	+	.	transcript_id "file_1_file_1_jg3592.t1"; gene_id "file_1_file_1_jg3592"
dmelr6.33_3	AUGUSTUS	gene	30120147	30120758	.	+	.	jg3592
dmelr6.33_3	AUGUSTUS	stop_codon	30120756	30120758	.	+	0	transcript_id "file_1_file_1_jg3592.t1"; gene_id "file_1_file_1_jg3592";
dmelr6.33_3	AUGUSTUS	start_codon	11241196	11241198	.	+	0	transcript_id "file_1_file_1_jg1163.t1"; gene_id "file_1_file_1_jg1163";
dmelr6.33_3	AUGUSTUS	CDS	11241196	11241315	1	+	0	transcript_id "file_1_file_1_jg1163.t1"; gene_id "file_1_file_1_jg1163";
dmelr6.33_3	AUGUSTUS	exon	11241196	11241315	.	+	.	transcript_id "file_1_file_1_jg1163.t1"; gene_id "file_1_file_1_jg1163";
dmelr6.33_3	AUGUSTUS	intron	11241316	11241380	.	+	.	transcript_id "file_1_file_1_jg1163.t1"; gene_id "file_1_file_1_jg1163";
dmelr6.33_3	AUGUSTUS	transcript	11241196	11242055	.	+	.	transcript_id "file_1_file_1_jg1163.t1"; gene_id "file_1_file_1_jg1163"
dmelr6.33_3	AUGUSTUS	gene	11241196	11242055	.	+	.	jg1163
dmelr6.33_3	AUGUSTUS	CDS	11241381	11242055	1	+	0	transcript_id "file_1_file_1_jg1163.t1"; gene_id "file_1_file_1_jg1163";
dmelr6.33_3	AUGUSTUS	exon	11241381	11242055	.	+	.	transcript_id "file_1_file_1_jg1163.t1"; gene_id "file_1_file_1_jg1163";
dmelr6.33_3	AUGUSTUS	stop_codon	11242053	11242055	.	+	0	transcript_id "file_1_file_1_jg1163.t1"; gene_id "file_1_file_1_jg1163";
dmelr6.33_2	AUGUSTUS	stop_codon	8239133	8239135	.	-	0	transcript_id "file_1_file_1_jg13052.t1"; gene_id "file_1_file_1_jg13052";
dmelr6.33_2	AUGUSTUS	CDS	8239133	8239417	0.89	-	0	transcript_id "file_1_file_1_jg13052.t1"; gene_id "file_1_file_1_jg13052";
dmelr6.33_2	AUGUSTUS	exon	8239133	8239417	.	-	.	transcript_id "file_1_file_1_jg13052.t1"; gene_id "file_1_file_1_jg13052";
dmelr6.33_2	AUGUSTUS	intron	8239418	8239538	.	-	.	transcript_id "file_1_file_1_jg13052.t1"; gene_id "file_1_file_1_jg13052";
dmelr6.33_2	AUGUSTUS	CDS	8239539	8240236	1	-	2	transcript_id "file_1_file_1_jg13052.t1"; gene_id "file_1_file_1_jg13052";
dmelr6.33_2	AUGUSTUS	exon	8239539	8240236	.	-	.	transcript_id "file_1_file_1_jg13052.t1"; gene_id "file_1_file_1_jg13052";
dmelr6.33_2	AUGUSTUS	intron	8240237	8240299	.	-	.	transcript_id "file_1_file_1_jg13052.t1"; gene_id "file_1_file_1_jg13052";
dmelr6.33_2	AUGUSTUS	transcript	8239133	8240477	.	-	.	transcript_id "file_1_file_1_jg13052.t1"; gene_id "file_1_file_1_jg13052"
dmelr6.33_2	AUGUSTUS	gene	8239133	8240477	.	-	.	jg13052
dmelr6.33_2	AUGUSTUS	CDS	8240300	8240477	1	-	0	transcript_id "file_1_file_1_jg13052.t1"; gene_id "file_1_file_1_jg13052";
dmelr6.33_2	AUGUSTUS	exon	8240300	8240477	.	-	.	transcript_id "file_1_file_1_jg13052.t1"; gene_id "file_1_file_1_jg13052";
dmelr6.33_2	AUGUSTUS	start_codon	8240475	8240477	.	-	0	transcript_id "file_1_file_1_jg13052.t1"; gene_id "file_1_file_1_jg13052";
dmelr6.33_3	AUGUSTUS	start_codon	31433837	31433839	.	+	0	transcript_id "file_1_file_1_jg3742.t1"; gene_id "file_1_file_1_jg3742";
dmelr6.33_3	AUGUSTUS	CDS	31433837	31433888	1	+	0	transcript_id "file_1_file_1_jg3742.t1"; gene_id "file_1_file_1_jg3742";
dmelr6.33_3	AUGUSTUS	exon	31433837	31433888	.	+	.	transcript_id "file_1_file_1_jg3742.t1"; gene_id "file_1_file_1_jg3742";
dmelr6.33_3	AUGUSTUS	intron	31433889	31453310	.	+	.	transcript_id "file_1_file_1_jg3742.t1"; gene_id "file_1_file_1_jg3742";
dmelr6.33_3	AUGUSTUS	CDS	31453311	31453406	1	+	2	transcript_id "file_1_file_1_jg3742.t1"; gene_id "file_1_file_1_jg3742";
dmelr6.33_3	AUGUSTUS	exon	31453311	31453406	.	+	.	transcript_id "file_1_file_1_jg3742.t1"; gene_id "file_1_file_1_jg3742";
dmelr6.33_3	AUGUSTUS	intron	31453407	31453465	.	+	.	transcript_id "file_1_file_1_jg3742.t1"; gene_id "file_1_file_1_jg3742";
dmelr6.33_3	AUGUSTUS	CDS	31453466	31453586	1	+	2	transcript_id "file_1_file_1_jg3742.t1"; gene_id "file_1_file_1_jg3742";
dmelr6.33_3	AUGUSTUS	exon	31453466	31453586	.	+	.	transcript_id "file_1_file_1_jg3742.t1"; gene_id "file_1_file_1_jg3742";
dmelr6.33_3	AUGUSTUS	intron	31453587	31453650	.	+	.	transcript_id "file_1_file_1_jg3742.t1"; gene_id "file_1_file_1_jg3742";
dmelr6.33_3	AUGUSTUS	CDS	31453651	31454256	1	+	1	transcript_id "file_1_file_1_jg3742.t1"; gene_id "file_1_file_1_jg3742";
dmelr6.33_3	AUGUSTUS	exon	31453651	31454256	.	+	.	transcript_id "file_1_file_1_jg3742.t1"; gene_id "file_1_file_1_jg3742";
dmelr6.33_3	AUGUSTUS	intron	31454257	31454394	.	+	.	transcript_id "file_1_file_1_jg3742.t1"; gene_id "file_1_file_1_jg3742";
dmelr6.33_3	AUGUSTUS	CDS	31454395	31454500	1	+	1	transcript_id "file_1_file_1_jg3742.t1"; gene_id "file_1_file_1_jg3742";
dmelr6.33_3	AUGUSTUS	exon	31454395	31454500	.	+	.	transcript_id "file_1_file_1_jg3742.t1"; gene_id "file_1_file_1_jg3742";
dmelr6.33_3	AUGUSTUS	intron	31454501	31454574	.	+	.	transcript_id "file_1_file_1_jg3742.t1"; gene_id "file_1_file_1_jg3742";
dmelr6.33_3	AUGUSTUS	CDS	31454575	31454764	1	+	0	transcript_id "file_1_file_1_jg3742.t1"; gene_id "file_1_file_1_jg3742";
dmelr6.33_3	AUGUSTUS	exon	31454575	31454764	.	+	.	transcript_id "file_1_file_1_jg3742.t1"; gene_id "file_1_file_1_jg3742";
dmelr6.33_3	AUGUSTUS	intron	31454765	31455206	.	+	.	transcript_id "file_1_file_1_jg3742.t1"; gene_id "file_1_file_1_jg3742";
dmelr6.33_3	AUGUSTUS	CDS	31455207	31455455	1	+	2	transcript_id "file_1_file_1_jg3742.t1"; gene_id "file_1_file_1_jg3742";
dmelr6.33_3	AUGUSTUS	exon	31455207	31455455	.	+	.	transcript_id "file_1_file_1_jg3742.t1"; gene_id "file_1_file_1_jg3742";
dmelr6.33_3	AUGUSTUS	intron	31455456	31455527	.	+	.	transcript_id "file_1_file_1_jg3742.t1"; gene_id "file_1_file_1_jg3742";
dmelr6.33_3	AUGUSTUS	CDS	31455528	31455685	1	+	2	transcript_id "file_1_file_1_jg3742.t1"; gene_id "file_1_file_1_jg3742";
dmelr6.33_3	AUGUSTUS	exon	31455528	31455685	.	+	.	transcript_id "file_1_file_1_jg3742.t1"; gene_id "file_1_file_1_jg3742";
dmelr6.33_3	AUGUSTUS	intron	31455686	31455743	.	+	.	transcript_id "file_1_file_1_jg3742.t1"; gene_id "file_1_file_1_jg3742";
dmelr6.33_3	AUGUSTUS	CDS	31455744	31455953	1	+	0	transcript_id "file_1_file_1_jg3742.t1"; gene_id "file_1_file_1_jg3742";
dmelr6.33_3	AUGUSTUS	exon	31455744	31455953	.	+	.	transcript_id "file_1_file_1_jg3742.t1"; gene_id "file_1_file_1_jg3742";
dmelr6.33_3	AUGUSTUS	intron	31455954	31456047	.	+	.	transcript_id "file_1_file_1_jg3742.t1"; gene_id "file_1_file_1_jg3742";
dmelr6.33_3	AUGUSTUS	CDS	31456048	31456311	1	+	0	transcript_id "file_1_file_1_jg3742.t1"; gene_id "file_1_file_1_jg3742";
dmelr6.33_3	AUGUSTUS	exon	31456048	31456311	.	+	.	transcript_id "file_1_file_1_jg3742.t1"; gene_id "file_1_file_1_jg3742";
dmelr6.33_3	AUGUSTUS	intron	31456312	31456373	.	+	.	transcript_id "file_1_file_1_jg3742.t1"; gene_id "file_1_file_1_jg3742";
dmelr6.33_3	AUGUSTUS	transcript	31433837	31456466	.	+	.	transcript_id "file_1_file_1_jg3742.t1"; gene_id "file_1_file_1_jg3742"
dmelr6.33_3	AUGUSTUS	gene	31433837	31456466	.	+	.	jg3742
dmelr6.33_3	AUGUSTUS	CDS	31456374	31456466	1	+	0	transcript_id "file_1_file_1_jg3742.t1"; gene_id "file_1_file_1_jg3742";
dmelr6.33_3	AUGUSTUS	exon	31456374	31456466	.	+	.	transcript_id "file_1_file_1_jg3742.t1"; gene_id "file_1_file_1_jg3742";
dmelr6.33_3	AUGUSTUS	stop_codon	31456464	31456466	.	+	0	transcript_id "file_1_file_1_jg3742.t1"; gene_id "file_1_file_1_jg3742";
dmelr6.33_2	GeneMark.hmm	CDS	20242798	20243457	.	+	0	gene_id "file_2_8540_g"; transcript_id "file_2_8540_t"; evidence "file_2_1_1"; cds_type "file_2_Single"; count "file_2_1_1"; anchored "file_2_1_1";
dmelr6.33_3	AUGUSTUS	start_codon	9161	9163	.	+	0	transcript_id "file_1_file_1_jg191.t1"; gene_id "file_1_file_1_jg191";
dmelr6.33_3	AUGUSTUS	CDS	9161	9641	0.2	+	0	transcript_id "file_1_file_1_jg191.t1"; gene_id "file_1_file_1_jg191";
dmelr6.33_3	AUGUSTUS	exon	9161	9641	.	+	.	transcript_id "file_1_file_1_jg191.t1"; gene_id "file_1_file_1_jg191";
dmelr6.33_3	AUGUSTUS	intron	9642	9719	.	+	.	transcript_id "file_1_file_1_jg191.t1"; gene_id "file_1_file_1_jg191";
dmelr6.33_3	AUGUSTUS	CDS	9720	10402	0.08	+	2	transcript_id "file_1_file_1_jg191.t1"; gene_id "file_1_file_1_jg191";
dmelr6.33_3	AUGUSTUS	exon	9720	10402	.	+	.	transcript_id "file_1_file_1_jg191.t1"; gene_id "file_1_file_1_jg191";
dmelr6.33_3	AUGUSTUS	intron	10403	10460	.	+	.	transcript_id "file_1_file_1_jg191.t1"; gene_id "file_1_file_1_jg191";
dmelr6.33_3	AUGUSTUS	CDS	10461	10809	0.35	+	0	transcript_id "file_1_file_1_jg191.t1"; gene_id "file_1_file_1_jg191";
dmelr6.33_3	AUGUSTUS	exon	10461	10809	.	+	.	transcript_id "file_1_file_1_jg191.t1"; gene_id "file_1_file_1_jg191";
dmelr6.33_3	AUGUSTUS	intron	10810	10865	.	+	.	transcript_id "file_1_file_1_jg191.t1"; gene_id "file_1_file_1_jg191";
dmelr6.33_3	AUGUSTUS	CDS	10866	11399	0.27	+	2	transcript_id "file_1_file_1_jg191.t1"; gene_id "file_1_file_1_jg191";
dmelr6.33_3	AUGUSTUS	exon	10866	11399	.	+	.	transcript_id "file_1_file_1_jg191.t1"; gene_id "file_1_file_1_jg191";
dmelr6.33_3	AUGUSTUS	intron	11400	11526	.	+	.	transcript_id "file_1_file_1_jg191.t1"; gene_id "file_1_file_1_jg191";
dmelr6.33_3	AUGUSTUS	CDS	11527	11958	0.26	+	2	transcript_id "file_1_file_1_jg191.t1"; gene_id "file_1_file_1_jg191";
dmelr6.33_3	AUGUSTUS	exon	11527	11958	.	+	.	transcript_id "file_1_file_1_jg191.t1"; gene_id "file_1_file_1_jg191";
dmelr6.33_3	AUGUSTUS	intron	11959	12111	.	+	.	transcript_id "file_1_file_1_jg191.t1"; gene_id "file_1_file_1_jg191";
dmelr6.33_3	AUGUSTUS	CDS	12112	13131	0.22	+	2	transcript_id "file_1_file_1_jg191.t1"; gene_id "file_1_file_1_jg191";
dmelr6.33_3	AUGUSTUS	exon	12112	13131	.	+	.	transcript_id "file_1_file_1_jg191.t1"; gene_id "file_1_file_1_jg191";
dmelr6.33_3	AUGUSTUS	intron	13132	16549	.	+	.	transcript_id "file_1_file_1_jg191.t1"; gene_id "file_1_file_1_jg191";
dmelr6.33_3	AUGUSTUS	CDS	16550	18171	0.22	+	2	transcript_id "file_1_file_1_jg191.t1"; gene_id "file_1_file_1_jg191";
dmelr6.33_3	AUGUSTUS	exon	16550	18171	.	+	.	transcript_id "file_1_file_1_jg191.t1"; gene_id "file_1_file_1_jg191";
dmelr6.33_3	AUGUSTUS	intron	18172	18227	.	+	.	transcript_id "file_1_file_1_jg191.t1"; gene_id "file_1_file_1_jg191";
dmelr6.33_3	AUGUSTUS	CDS	18228	18925	0.45	+	0	transcript_id "file_1_file_1_jg191.t1"; gene_id "file_1_file_1_jg191";
dmelr6.33_3	AUGUSTUS	exon	18228	18925	.	+	.	transcript_id "file_1_file_1_jg191.t1"; gene_id "file_1_file_1_jg191";
dmelr6.33_3	AUGUSTUS	intron	18926	18983	.	+	.	transcript_id "file_1_file_1_jg191.t1"; gene_id "file_1_file_1_jg191";
dmelr6.33_3	AUGUSTUS	CDS	18984	19801	0.16	+	1	transcript_id "file_1_file_1_jg191.t1"; gene_id "file_1_file_1_jg191";
dmelr6.33_3	AUGUSTUS	exon	18984	19801	.	+	.	transcript_id "file_1_file_1_jg191.t1"; gene_id "file_1_file_1_jg191";
dmelr6.33_3	AUGUSTUS	intron	19802	19890	.	+	.	transcript_id "file_1_file_1_jg191.t1"; gene_id "file_1_file_1_jg191";
dmelr6.33_3	AUGUSTUS	CDS	19891	21182	0.17	+	2	transcript_id "file_1_file_1_jg191.t1"; gene_id "file_1_file_1_jg191";
dmelr6.33_3	AUGUSTUS	exon	19891	21182	.	+	.	transcript_id "file_1_file_1_jg191.t1"; gene_id "file_1_file_1_jg191";
dmelr6.33_3	AUGUSTUS	intron	21183	21238	.	+	.	transcript_id "file_1_file_1_jg191.t1"; gene_id "file_1_file_1_jg191";
dmelr6.33_3	AUGUSTUS	CDS	21239	23336	0.09	+	0	transcript_id "file_1_file_1_jg191.t1"; gene_id "file_1_file_1_jg191";
dmelr6.33_3	AUGUSTUS	exon	21239	23336	.	+	.	transcript_id "file_1_file_1_jg191.t1"; gene_id "file_1_file_1_jg191";
dmelr6.33_3	AUGUSTUS	intron	23337	23394	.	+	.	transcript_id "file_1_file_1_jg191.t1"; gene_id "file_1_file_1_jg191";
dmelr6.33_3	AUGUSTUS	CDS	23395	24839	0.54	+	2	transcript_id "file_1_file_1_jg191.t1"; gene_id "file_1_file_1_jg191";
dmelr6.33_3	AUGUSTUS	exon	23395	24839	.	+	.	transcript_id "file_1_file_1_jg191.t1"; gene_id "file_1_file_1_jg191";
dmelr6.33_3	AUGUSTUS	intron	24840	25688	.	+	.	transcript_id "file_1_file_1_jg191.t1"; gene_id "file_1_file_1_jg191";
dmelr6.33_3	AUGUSTUS	CDS	25689	26199	0.04	+	0	transcript_id "file_1_file_1_jg191.t1"; gene_id "file_1_file_1_jg191";
dmelr6.33_3	AUGUSTUS	exon	25689	26199	.	+	.	transcript_id "file_1_file_1_jg191.t1"; gene_id "file_1_file_1_jg191";
dmelr6.33_3	AUGUSTUS	intron	26200	26258	.	+	.	transcript_id "file_1_file_1_jg191.t1"; gene_id "file_1_file_1_jg191";
dmelr6.33_3	AUGUSTUS	CDS	26259	27249	0.06	+	2	transcript_id "file_1_file_1_jg191.t1"; gene_id "file_1_file_1_jg191";
dmelr6.33_3	AUGUSTUS	exon	26259	27249	.	+	.	transcript_id "file_1_file_1_jg191.t1"; gene_id "file_1_file_1_jg191";
dmelr6.33_3	AUGUSTUS	intron	27250	27492	.	+	.	transcript_id "file_1_file_1_jg191.t1"; gene_id "file_1_file_1_jg191";
dmelr6.33_3	AUGUSTUS	CDS	27493	28065	0.13	+	1	transcript_id "file_1_file_1_jg191.t1"; gene_id "file_1_file_1_jg191";
dmelr6.33_3	AUGUSTUS	exon	27493	28065	.	+	.	transcript_id "file_1_file_1_jg191.t1"; gene_id "file_1_file_1_jg191";
dmelr6.33_3	AUGUSTUS	intron	28066	28552	.	+	.	transcript_id "file_1_file_1_jg191.t1"; gene_id "file_1_file_1_jg191";
dmelr6.33_3	AUGUSTUS	CDS	28553	29278	0.22	+	1	transcript_id "file_1_file_1_jg191.t1"; gene_id "file_1_file_1_jg191";
dmelr6.33_3	AUGUSTUS	exon	28553	29278	.	+	.	transcript_id "file_1_file_1_jg191.t1"; gene_id "file_1_file_1_jg191";
dmelr6.33_3	AUGUSTUS	intron	29279	29334	.	+	.	transcript_id "file_1_file_1_jg191.t1"; gene_id "file_1_file_1_jg191";
dmelr6.33_3	AUGUSTUS	CDS	29335	30014	0.17	+	1	transcript_id "file_1_file_1_jg191.t1"; gene_id "file_1_file_1_jg191";
dmelr6.33_3	AUGUSTUS	exon	29335	30014	.	+	.	transcript_id "file_1_file_1_jg191.t1"; gene_id "file_1_file_1_jg191";
dmelr6.33_3	AUGUSTUS	intron	30015	30072	.	+	.	transcript_id "file_1_file_1_jg191.t1"; gene_id "file_1_file_1_jg191";
dmelr6.33_3	AUGUSTUS	CDS	30073	30411	0.16	+	2	transcript_id "file_1_file_1_jg191.t1"; gene_id "file_1_file_1_jg191";
dmelr6.33_3	AUGUSTUS	exon	30073	30411	.	+	.	transcript_id "file_1_file_1_jg191.t1"; gene_id "file_1_file_1_jg191";
dmelr6.33_3	AUGUSTUS	intron	30412	35405	.	+	.	transcript_id "file_1_file_1_jg191.t1"; gene_id "file_1_file_1_jg191";
dmelr6.33_3	AUGUSTUS	CDS	35406	35806	0.24	+	2	transcript_id "file_1_file_1_jg191.t1"; gene_id "file_1_file_1_jg191";
dmelr6.33_3	AUGUSTUS	exon	35406	35806	.	+	.	transcript_id "file_1_file_1_jg191.t1"; gene_id "file_1_file_1_jg191";
dmelr6.33_3	AUGUSTUS	intron	35807	36041	.	+	.	transcript_id "file_1_file_1_jg191.t1"; gene_id "file_1_file_1_jg191";
dmelr6.33_3	AUGUSTUS	CDS	36042	37135	0.61	+	0	transcript_id "file_1_file_1_jg191.t1"; gene_id "file_1_file_1_jg191";
dmelr6.33_3	AUGUSTUS	exon	36042	37135	.	+	.	transcript_id "file_1_file_1_jg191.t1"; gene_id "file_1_file_1_jg191";
dmelr6.33_3	AUGUSTUS	intron	37136	37217	.	+	.	transcript_id "file_1_file_1_jg191.t1"; gene_id "file_1_file_1_jg191";
dmelr6.33_3	AUGUSTUS	CDS	37218	37985	0.29	+	1	transcript_id "file_1_file_1_jg191.t1"; gene_id "file_1_file_1_jg191";
dmelr6.33_3	AUGUSTUS	exon	37218	37985	.	+	.	transcript_id "file_1_file_1_jg191.t1"; gene_id "file_1_file_1_jg191";
dmelr6.33_3	AUGUSTUS	intron	37986	38043	.	+	.	transcript_id "file_1_file_1_jg191.t1"; gene_id "file_1_file_1_jg191";
dmelr6.33_3	AUGUSTUS	CDS	38044	40013	0.03	+	1	transcript_id "file_1_file_1_jg191.t1"; gene_id "file_1_file_1_jg191";
dmelr6.33_3	AUGUSTUS	exon	38044	40013	.	+	.	transcript_id "file_1_file_1_jg191.t1"; gene_id "file_1_file_1_jg191";
dmelr6.33_3	AUGUSTUS	intron	40014	40324	.	+	.	transcript_id "file_1_file_1_jg191.t1"; gene_id "file_1_file_1_jg191";
dmelr6.33_3	AUGUSTUS	CDS	40325	41053	0.27	+	2	transcript_id "file_1_file_1_jg191.t1"; gene_id "file_1_file_1_jg191";
dmelr6.33_3	AUGUSTUS	exon	40325	41053	.	+	.	transcript_id "file_1_file_1_jg191.t1"; gene_id "file_1_file_1_jg191";
dmelr6.33_3	AUGUSTUS	intron	41054	41591	.	+	.	transcript_id "file_1_file_1_jg191.t1"; gene_id "file_1_file_1_jg191";
dmelr6.33_3	AUGUSTUS	CDS	41592	42030	0.13	+	2	transcript_id "file_1_file_1_jg191.t1"; gene_id "file_1_file_1_jg191";
dmelr6.33_3	AUGUSTUS	exon	41592	42030	.	+	.	transcript_id "file_1_file_1_jg191.t1"; gene_id "file_1_file_1_jg191";
dmelr6.33_3	AUGUSTUS	intron	42031	42156	.	+	.	transcript_id "file_1_file_1_jg191.t1"; gene_id "file_1_file_1_jg191";
dmelr6.33_3	AUGUSTUS	CDS	42157	42736	0.45	+	1	transcript_id "file_1_file_1_jg191.t1"; gene_id "file_1_file_1_jg191";
dmelr6.33_3	AUGUSTUS	exon	42157	42736	.	+	.	transcript_id "file_1_file_1_jg191.t1"; gene_id "file_1_file_1_jg191";
dmelr6.33_3	AUGUSTUS	intron	42737	43218	.	+	.	transcript_id "file_1_file_1_jg191.t1"; gene_id "file_1_file_1_jg191";
dmelr6.33_3	AUGUSTUS	CDS	43219	44298	0.59	+	0	transcript_id "file_1_file_1_jg191.t1"; gene_id "file_1_file_1_jg191";
dmelr6.33_3	AUGUSTUS	exon	43219	44298	.	+	.	transcript_id "file_1_file_1_jg191.t1"; gene_id "file_1_file_1_jg191";
dmelr6.33_3	AUGUSTUS	intron	44299	50297	.	+	.	transcript_id "file_1_file_1_jg191.t1"; gene_id "file_1_file_1_jg191";
dmelr6.33_3	AUGUSTUS	CDS	50298	50760	0.71	+	0	transcript_id "file_1_file_1_jg191.t1"; gene_id "file_1_file_1_jg191";
dmelr6.33_3	AUGUSTUS	exon	50298	50760	.	+	.	transcript_id "file_1_file_1_jg191.t1"; gene_id "file_1_file_1_jg191";
dmelr6.33_3	AUGUSTUS	intron	50761	50819	.	+	.	transcript_id "file_1_file_1_jg191.t1"; gene_id "file_1_file_1_jg191";
dmelr6.33_3	AUGUSTUS	CDS	50820	51493	0.34	+	2	transcript_id "file_1_file_1_jg191.t1"; gene_id "file_1_file_1_jg191";
dmelr6.33_3	AUGUSTUS	exon	50820	51493	.	+	.	transcript_id "file_1_file_1_jg191.t1"; gene_id "file_1_file_1_jg191";
dmelr6.33_3	AUGUSTUS	intron	51494	51715	.	+	.	transcript_id "file_1_file_1_jg191.t1"; gene_id "file_1_file_1_jg191";
dmelr6.33_3	AUGUSTUS	CDS	51716	52213	0.05	+	0	transcript_id "file_1_file_1_jg191.t1"; gene_id "file_1_file_1_jg191";
dmelr6.33_3	AUGUSTUS	exon	51716	52213	.	+	.	transcript_id "file_1_file_1_jg191.t1"; gene_id "file_1_file_1_jg191";
dmelr6.33_3	AUGUSTUS	intron	52214	54634	.	+	.	transcript_id "file_1_file_1_jg191.t1"; gene_id "file_1_file_1_jg191";
dmelr6.33_3	AUGUSTUS	CDS	54635	55117	0.09	+	0	transcript_id "file_1_file_1_jg191.t1"; gene_id "file_1_file_1_jg191";
dmelr6.33_3	AUGUSTUS	exon	54635	55117	.	+	.	transcript_id "file_1_file_1_jg191.t1"; gene_id "file_1_file_1_jg191";
dmelr6.33_3	AUGUSTUS	intron	55118	56161	.	+	.	transcript_id "file_1_file_1_jg191.t1"; gene_id "file_1_file_1_jg191";
dmelr6.33_3	AUGUSTUS	CDS	56162	56655	0.22	+	0	transcript_id "file_1_file_1_jg191.t1"; gene_id "file_1_file_1_jg191";
dmelr6.33_3	AUGUSTUS	exon	56162	56655	.	+	.	transcript_id "file_1_file_1_jg191.t1"; gene_id "file_1_file_1_jg191";
dmelr6.33_3	AUGUSTUS	intron	56656	56791	.	+	.	transcript_id "file_1_file_1_jg191.t1"; gene_id "file_1_file_1_jg191";
dmelr6.33_3	AUGUSTUS	CDS	56792	57150	0.52	+	1	transcript_id "file_1_file_1_jg191.t1"; gene_id "file_1_file_1_jg191";
dmelr6.33_3	AUGUSTUS	exon	56792	57150	.	+	.	transcript_id "file_1_file_1_jg191.t1"; gene_id "file_1_file_1_jg191";
dmelr6.33_3	AUGUSTUS	intron	57151	57206	.	+	.	transcript_id "file_1_file_1_jg191.t1"; gene_id "file_1_file_1_jg191";
dmelr6.33_3	AUGUSTUS	CDS	57207	57389	0.55	+	2	transcript_id "file_1_file_1_jg191.t1"; gene_id "file_1_file_1_jg191";
dmelr6.33_3	AUGUSTUS	exon	57207	57389	.	+	.	transcript_id "file_1_file_1_jg191.t1"; gene_id "file_1_file_1_jg191";
dmelr6.33_3	AUGUSTUS	intron	57390	57558	.	+	.	transcript_id "file_1_file_1_jg191.t1"; gene_id "file_1_file_1_jg191";
dmelr6.33_3	AUGUSTUS	CDS	57559	57896	0.46	+	2	transcript_id "file_1_file_1_jg191.t1"; gene_id "file_1_file_1_jg191";
dmelr6.33_3	AUGUSTUS	exon	57559	57896	.	+	.	transcript_id "file_1_file_1_jg191.t1"; gene_id "file_1_file_1_jg191";
dmelr6.33_3	AUGUSTUS	intron	57897	58523	.	+	.	transcript_id "file_1_file_1_jg191.t1"; gene_id "file_1_file_1_jg191";
dmelr6.33_3	AUGUSTUS	CDS	58524	58646	0.08	+	0	transcript_id "file_1_file_1_jg191.t1"; gene_id "file_1_file_1_jg191";
dmelr6.33_3	AUGUSTUS	exon	58524	58646	.	+	.	transcript_id "file_1_file_1_jg191.t1"; gene_id "file_1_file_1_jg191";
dmelr6.33_3	AUGUSTUS	intron	58647	58702	.	+	.	transcript_id "file_1_file_1_jg191.t1"; gene_id "file_1_file_1_jg191";
dmelr6.33_3	AUGUSTUS	CDS	58703	59660	0.39	+	0	transcript_id "file_1_file_1_jg191.t1"; gene_id "file_1_file_1_jg191";
dmelr6.33_3	AUGUSTUS	exon	58703	59660	.	+	.	transcript_id "file_1_file_1_jg191.t1"; gene_id "file_1_file_1_jg191";
dmelr6.33_3	AUGUSTUS	intron	59661	59716	.	+	.	transcript_id "file_1_file_1_jg191.t1"; gene_id "file_1_file_1_jg191";
dmelr6.33_3	AUGUSTUS	CDS	59717	60026	0.54	+	2	transcript_id "file_1_file_1_jg191.t1"; gene_id "file_1_file_1_jg191";
dmelr6.33_3	AUGUSTUS	exon	59717	60026	.	+	.	transcript_id "file_1_file_1_jg191.t1"; gene_id "file_1_file_1_jg191";
dmelr6.33_3	AUGUSTUS	intron	60027	60449	.	+	.	transcript_id "file_1_file_1_jg191.t1"; gene_id "file_1_file_1_jg191";
dmelr6.33_3	AUGUSTUS	CDS	60450	61408	0.24	+	1	transcript_id "file_1_file_1_jg191.t1"; gene_id "file_1_file_1_jg191";
dmelr6.33_3	AUGUSTUS	exon	60450	61408	.	+	.	transcript_id "file_1_file_1_jg191.t1"; gene_id "file_1_file_1_jg191";
dmelr6.33_3	AUGUSTUS	intron	61409	61486	.	+	.	transcript_id "file_1_file_1_jg191.t1"; gene_id "file_1_file_1_jg191";
dmelr6.33_3	AUGUSTUS	CDS	61487	61753	0.45	+	2	transcript_id "file_1_file_1_jg191.t1"; gene_id "file_1_file_1_jg191";
dmelr6.33_3	AUGUSTUS	exon	61487	61753	.	+	.	transcript_id "file_1_file_1_jg191.t1"; gene_id "file_1_file_1_jg191";
dmelr6.33_3	AUGUSTUS	intron	61754	62110	.	+	.	transcript_id "file_1_file_1_jg191.t1"; gene_id "file_1_file_1_jg191";
dmelr6.33_3	AUGUSTUS	CDS	62111	62467	0.36	+	2	transcript_id "file_1_file_1_jg191.t1"; gene_id "file_1_file_1_jg191";
dmelr6.33_3	AUGUSTUS	exon	62111	62467	.	+	.	transcript_id "file_1_file_1_jg191.t1"; gene_id "file_1_file_1_jg191";
dmelr6.33_3	AUGUSTUS	intron	62468	62523	.	+	.	transcript_id "file_1_file_1_jg191.t1"; gene_id "file_1_file_1_jg191";
dmelr6.33_3	AUGUSTUS	CDS	62524	62706	0.9	+	2	transcript_id "file_1_file_1_jg191.t1"; gene_id "file_1_file_1_jg191";
dmelr6.33_3	AUGUSTUS	exon	62524	62706	.	+	.	transcript_id "file_1_file_1_jg191.t1"; gene_id "file_1_file_1_jg191";
dmelr6.33_3	AUGUSTUS	intron	62707	62773	.	+	.	transcript_id "file_1_file_1_jg191.t1"; gene_id "file_1_file_1_jg191";
dmelr6.33_3	AUGUSTUS	CDS	62774	63029	0.76	+	2	transcript_id "file_1_file_1_jg191.t1"; gene_id "file_1_file_1_jg191";
dmelr6.33_3	AUGUSTUS	exon	62774	63029	.	+	.	transcript_id "file_1_file_1_jg191.t1"; gene_id "file_1_file_1_jg191";
dmelr6.33_3	AUGUSTUS	intron	63030	63241	.	+	.	transcript_id "file_1_file_1_jg191.t1"; gene_id "file_1_file_1_jg191";
dmelr6.33_3	AUGUSTUS	CDS	63242	63666	0.66	+	1	transcript_id "file_1_file_1_jg191.t1"; gene_id "file_1_file_1_jg191";
dmelr6.33_3	AUGUSTUS	exon	63242	63666	.	+	.	transcript_id "file_1_file_1_jg191.t1"; gene_id "file_1_file_1_jg191";
dmelr6.33_3	AUGUSTUS	intron	63667	63907	.	+	.	transcript_id "file_1_file_1_jg191.t1"; gene_id "file_1_file_1_jg191";
dmelr6.33_3	AUGUSTUS	CDS	63908	64285	0.2	+	2	transcript_id "file_1_file_1_jg191.t1"; gene_id "file_1_file_1_jg191";
dmelr6.33_3	AUGUSTUS	exon	63908	64285	.	+	.	transcript_id "file_1_file_1_jg191.t1"; gene_id "file_1_file_1_jg191";
dmelr6.33_3	AUGUSTUS	intron	64286	67270	.	+	.	transcript_id "file_1_file_1_jg191.t1"; gene_id "file_1_file_1_jg191";
dmelr6.33_3	AUGUSTUS	CDS	67271	67691	0.16	+	2	transcript_id "file_1_file_1_jg191.t1"; gene_id "file_1_file_1_jg191";
dmelr6.33_3	AUGUSTUS	exon	67271	67691	.	+	.	transcript_id "file_1_file_1_jg191.t1"; gene_id "file_1_file_1_jg191";
dmelr6.33_3	AUGUSTUS	intron	67692	67747	.	+	.	transcript_id "file_1_file_1_jg191.t1"; gene_id "file_1_file_1_jg191";
dmelr6.33_3	AUGUSTUS	CDS	67748	68059	0.35	+	1	transcript_id "file_1_file_1_jg191.t1"; gene_id "file_1_file_1_jg191";
dmelr6.33_3	AUGUSTUS	exon	67748	68059	.	+	.	transcript_id "file_1_file_1_jg191.t1"; gene_id "file_1_file_1_jg191";
dmelr6.33_3	AUGUSTUS	intron	68060	68127	.	+	.	transcript_id "file_1_file_1_jg191.t1"; gene_id "file_1_file_1_jg191";
dmelr6.33_3	AUGUSTUS	CDS	68128	68389	0.63	+	1	transcript_id "file_1_file_1_jg191.t1"; gene_id "file_1_file_1_jg191";
dmelr6.33_3	AUGUSTUS	exon	68128	68389	.	+	.	transcript_id "file_1_file_1_jg191.t1"; gene_id "file_1_file_1_jg191";
dmelr6.33_3	AUGUSTUS	intron	68390	68839	.	+	.	transcript_id "file_1_file_1_jg191.t1"; gene_id "file_1_file_1_jg191";
dmelr6.33_3	AUGUSTUS	CDS	68840	69770	0.49	+	0	transcript_id "file_1_file_1_jg191.t1"; gene_id "file_1_file_1_jg191";
dmelr6.33_3	AUGUSTUS	exon	68840	69770	.	+	.	transcript_id "file_1_file_1_jg191.t1"; gene_id "file_1_file_1_jg191";
dmelr6.33_3	AUGUSTUS	intron	69771	71179	.	+	.	transcript_id "file_1_file_1_jg191.t1"; gene_id "file_1_file_1_jg191";
dmelr6.33_3	AUGUSTUS	CDS	71180	71974	0.12	+	2	transcript_id "file_1_file_1_jg191.t1"; gene_id "file_1_file_1_jg191";
dmelr6.33_3	AUGUSTUS	exon	71180	71974	.	+	.	transcript_id "file_1_file_1_jg191.t1"; gene_id "file_1_file_1_jg191";
dmelr6.33_3	AUGUSTUS	intron	71975	75010	.	+	.	transcript_id "file_1_file_1_jg191.t1"; gene_id "file_1_file_1_jg191";
dmelr6.33_3	AUGUSTUS	CDS	75011	75517	0.13	+	2	transcript_id "file_1_file_1_jg191.t1"; gene_id "file_1_file_1_jg191";
dmelr6.33_3	AUGUSTUS	exon	75011	75517	.	+	.	transcript_id "file_1_file_1_jg191.t1"; gene_id "file_1_file_1_jg191";
dmelr6.33_3	AUGUSTUS	intron	75518	75578	.	+	.	transcript_id "file_1_file_1_jg191.t1"; gene_id "file_1_file_1_jg191";
dmelr6.33_3	AUGUSTUS	CDS	75579	75911	0.15	+	2	transcript_id "file_1_file_1_jg191.t1"; gene_id "file_1_file_1_jg191";
dmelr6.33_3	AUGUSTUS	exon	75579	75911	.	+	.	transcript_id "file_1_file_1_jg191.t1"; gene_id "file_1_file_1_jg191";
dmelr6.33_3	AUGUSTUS	intron	75912	76046	.	+	.	transcript_id "file_1_file_1_jg191.t1"; gene_id "file_1_file_1_jg191";
dmelr6.33_3	AUGUSTUS	CDS	76047	76847	0.38	+	2	transcript_id "file_1_file_1_jg191.t1"; gene_id "file_1_file_1_jg191";
dmelr6.33_3	AUGUSTUS	exon	76047	76847	.	+	.	transcript_id "file_1_file_1_jg191.t1"; gene_id "file_1_file_1_jg191";
dmelr6.33_3	AUGUSTUS	intron	76848	77005	.	+	.	transcript_id "file_1_file_1_jg191.t1"; gene_id "file_1_file_1_jg191";
dmelr6.33_3	AUGUSTUS	CDS	77006	77200	0.48	+	2	transcript_id "file_1_file_1_jg191.t1"; gene_id "file_1_file_1_jg191";
dmelr6.33_3	AUGUSTUS	exon	77006	77200	.	+	.	transcript_id "file_1_file_1_jg191.t1"; gene_id "file_1_file_1_jg191";
dmelr6.33_3	AUGUSTUS	intron	77201	77613	.	+	.	transcript_id "file_1_file_1_jg191.t1"; gene_id "file_1_file_1_jg191";
dmelr6.33_3	AUGUSTUS	CDS	77614	78320	0.29	+	2	transcript_id "file_1_file_1_jg191.t1"; gene_id "file_1_file_1_jg191";
dmelr6.33_3	AUGUSTUS	exon	77614	78320	.	+	.	transcript_id "file_1_file_1_jg191.t1"; gene_id "file_1_file_1_jg191";
dmelr6.33_3	AUGUSTUS	intron	78321	78388	.	+	.	transcript_id "file_1_file_1_jg191.t1"; gene_id "file_1_file_1_jg191";
dmelr6.33_3	AUGUSTUS	CDS	78389	78641	0.24	+	0	transcript_id "file_1_file_1_jg191.t1"; gene_id "file_1_file_1_jg191";
dmelr6.33_3	AUGUSTUS	exon	78389	78641	.	+	.	transcript_id "file_1_file_1_jg191.t1"; gene_id "file_1_file_1_jg191";
dmelr6.33_3	AUGUSTUS	intron	78642	79149	.	+	.	transcript_id "file_1_file_1_jg191.t1"; gene_id "file_1_file_1_jg191";
dmelr6.33_3	AUGUSTUS	CDS	79150	79717	0.68	+	2	transcript_id "file_1_file_1_jg191.t1"; gene_id "file_1_file_1_jg191";
dmelr6.33_3	AUGUSTUS	exon	79150	79717	.	+	.	transcript_id "file_1_file_1_jg191.t1"; gene_id "file_1_file_1_jg191";
dmelr6.33_3	AUGUSTUS	intron	79718	79995	.	+	.	transcript_id "file_1_file_1_jg191.t1"; gene_id "file_1_file_1_jg191";
dmelr6.33_3	AUGUSTUS	CDS	79996	81308	0.47	+	1	transcript_id "file_1_file_1_jg191.t1"; gene_id "file_1_file_1_jg191";
dmelr6.33_3	AUGUSTUS	exon	79996	81308	.	+	.	transcript_id "file_1_file_1_jg191.t1"; gene_id "file_1_file_1_jg191";
dmelr6.33_3	AUGUSTUS	intron	81309	81372	.	+	.	transcript_id "file_1_file_1_jg191.t1"; gene_id "file_1_file_1_jg191";
dmelr6.33_3	AUGUSTUS	CDS	81373	81575	0.32	+	2	transcript_id "file_1_file_1_jg191.t1"; gene_id "file_1_file_1_jg191";
dmelr6.33_3	AUGUSTUS	exon	81373	81575	.	+	.	transcript_id "file_1_file_1_jg191.t1"; gene_id "file_1_file_1_jg191";
dmelr6.33_3	AUGUSTUS	intron	81576	81649	.	+	.	transcript_id "file_1_file_1_jg191.t1"; gene_id "file_1_file_1_jg191";
dmelr6.33_3	AUGUSTUS	CDS	81650	81840	0.56	+	0	transcript_id "file_1_file_1_jg191.t1"; gene_id "file_1_file_1_jg191";
dmelr6.33_3	AUGUSTUS	exon	81650	81840	.	+	.	transcript_id "file_1_file_1_jg191.t1"; gene_id "file_1_file_1_jg191";
dmelr6.33_3	AUGUSTUS	intron	81841	81891	.	+	.	transcript_id "file_1_file_1_jg191.t1"; gene_id "file_1_file_1_jg191";
dmelr6.33_3	AUGUSTUS	CDS	81892	82457	0.5	+	1	transcript_id "file_1_file_1_jg191.t1"; gene_id "file_1_file_1_jg191";
dmelr6.33_3	AUGUSTUS	exon	81892	82457	.	+	.	transcript_id "file_1_file_1_jg191.t1"; gene_id "file_1_file_1_jg191";
dmelr6.33_3	AUGUSTUS	intron	82458	82525	.	+	.	transcript_id "file_1_file_1_jg191.t1"; gene_id "file_1_file_1_jg191";
dmelr6.33_3	AUGUSTUS	CDS	82526	83004	0.41	+	2	transcript_id "file_1_file_1_jg191.t1"; gene_id "file_1_file_1_jg191";
dmelr6.33_3	AUGUSTUS	exon	82526	83004	.	+	.	transcript_id "file_1_file_1_jg191.t1"; gene_id "file_1_file_1_jg191";
dmelr6.33_3	AUGUSTUS	intron	83005	83072	.	+	.	transcript_id "file_1_file_1_jg191.t1"; gene_id "file_1_file_1_jg191";
dmelr6.33_3	AUGUSTUS	CDS	83073	83238	0.16	+	0	transcript_id "file_1_file_1_jg191.t1"; gene_id "file_1_file_1_jg191";
dmelr6.33_3	AUGUSTUS	exon	83073	83238	.	+	.	transcript_id "file_1_file_1_jg191.t1"; gene_id "file_1_file_1_jg191";
dmelr6.33_3	AUGUSTUS	intron	83239	83494	.	+	.	transcript_id "file_1_file_1_jg191.t1"; gene_id "file_1_file_1_jg191";
dmelr6.33_3	AUGUSTUS	CDS	83495	83783	0.21	+	2	transcript_id "file_1_file_1_jg191.t1"; gene_id "file_1_file_1_jg191";
dmelr6.33_3	AUGUSTUS	exon	83495	83783	.	+	.	transcript_id "file_1_file_1_jg191.t1"; gene_id "file_1_file_1_jg191";
dmelr6.33_3	AUGUSTUS	intron	83784	84092	.	+	.	transcript_id "file_1_file_1_jg191.t1"; gene_id "file_1_file_1_jg191";
dmelr6.33_3	AUGUSTUS	CDS	84093	85766	0.17	+	1	transcript_id "file_1_file_1_jg191.t1"; gene_id "file_1_file_1_jg191";
dmelr6.33_3	AUGUSTUS	exon	84093	85766	.	+	.	transcript_id "file_1_file_1_jg191.t1"; gene_id "file_1_file_1_jg191";
dmelr6.33_3	AUGUSTUS	intron	85767	85830	.	+	.	transcript_id "file_1_file_1_jg191.t1"; gene_id "file_1_file_1_jg191";
dmelr6.33_3	AUGUSTUS	CDS	85831	86302	0.58	+	1	transcript_id "file_1_file_1_jg191.t1"; gene_id "file_1_file_1_jg191";
dmelr6.33_3	AUGUSTUS	exon	85831	86302	.	+	.	transcript_id "file_1_file_1_jg191.t1"; gene_id "file_1_file_1_jg191";
dmelr6.33_3	AUGUSTUS	intron	86303	86724	.	+	.	transcript_id "file_1_file_1_jg191.t1"; gene_id "file_1_file_1_jg191";
dmelr6.33_3	AUGUSTUS	transcript	9161	86733	.	+	.	transcript_id "file_1_file_1_jg191.t1"; gene_id "file_1_file_1_jg191"
dmelr6.33_3	AUGUSTUS	gene	9161	86733	.	+	.	jg191
dmelr6.33_3	AUGUSTUS	CDS	86725	86733	0.3	+	0	transcript_id "file_1_file_1_jg191.t1"; gene_id "file_1_file_1_jg191";
dmelr6.33_3	AUGUSTUS	exon	86725	86733	.	+	.	transcript_id "file_1_file_1_jg191.t1"; gene_id "file_1_file_1_jg191";
dmelr6.33_3	AUGUSTUS	stop_codon	86731	86733	.	+	0	transcript_id "file_1_file_1_jg191.t1"; gene_id "file_1_file_1_jg191";
dmelr6.33_3	AUGUSTUS	start_codon	7531259	7531261	.	+	0	transcript_id "file_1_file_1_jg675.t1"; gene_id "file_1_file_1_jg675";
dmelr6.33_3	AUGUSTUS	CDS	7531259	7532611	1	+	0	transcript_id "file_1_file_1_jg675.t1"; gene_id "file_1_file_1_jg675";
dmelr6.33_3	AUGUSTUS	exon	7531259	7532611	.	+	.	transcript_id "file_1_file_1_jg675.t1"; gene_id "file_1_file_1_jg675";
dmelr6.33_3	AUGUSTUS	transcript	7531259	7532611	.	+	.	transcript_id "file_1_file_1_jg675.t1"; gene_id "file_1_file_1_jg675"
dmelr6.33_3	AUGUSTUS	gene	7531259	7532611	.	+	.	jg675
dmelr6.33_3	AUGUSTUS	stop_codon	7532609	7532611	.	+	0	transcript_id "file_1_file_1_jg675.t1"; gene_id "file_1_file_1_jg675";
dmelr6.33_2	GeneMark.hmm	stop_codon	16591404	16591406	.	-	0	gene_id "file_1_file_2_8089_g"; transcript_id "file_1_file_2_8089_t"; count "file_1_file_2_1_1";
dmelr6.33_2	GeneMark.hmm	CDS	16591404	16593871	.	-	2	gene_id "file_1_file_2_8089_g"; transcript_id "file_1_file_2_8089_t"; evidence "file_1_file_2_1_1"; cds_type "file_1_file_2_Terminal"; count "file_1_file_2_4_4"; anchored "file_1_file_2_1_1";
dmelr6.33_2	GeneMark.hmm	exon	16591404	16593871	0	-	.	gene_id "file_1_file_2_8089_g"; transcript_id "file_1_file_2_8089_t"; evidence "file_1_file_2_1_1"; cds_type "file_1_file_2_Terminal"; count "file_1_file_2_4_4"; anchored "file_1_file_2_1_1";
dmelr6.33_2	GeneMark.hmm	CDS	16593905	16594002	.	-	1	gene_id "file_1_file_2_8089_g"; transcript_id "file_1_file_2_8089_t"; evidence "file_1_file_2_1_1"; cds_type "file_1_file_2_Internal"; count "file_1_file_2_3_4"; anchored "file_1_file_2_1_1";
dmelr6.33_2	GeneMark.hmm	exon	16593905	16594002	0	-	.	gene_id "file_1_file_2_8089_g"; transcript_id "file_1_file_2_8089_t"; evidence "file_1_file_2_1_1"; cds_type "file_1_file_2_Internal"; count "file_1_file_2_3_4"; anchored "file_1_file_2_1_1";
dmelr6.33_2	GeneMark.hmm	CDS	16594064	16594820	.	-	2	gene_id "file_1_file_2_8089_g"; transcript_id "file_1_file_2_8089_t"; evidence "file_1_file_2_1_1"; cds_type "file_1_file_2_Internal"; count "file_1_file_2_2_4"; anchored "file_1_file_2_1_1";
dmelr6.33_2	GeneMark.hmm	exon	16594064	16594820	0	-	.	gene_id "file_1_file_2_8089_g"; transcript_id "file_1_file_2_8089_t"; evidence "file_1_file_2_1_1"; cds_type "file_1_file_2_Internal"; count "file_1_file_2_2_4"; anchored "file_1_file_2_1_1";
dmelr6.33_2	GeneMark.hmm	CDS	16594882	16594966	.	-	0	gene_id "file_1_file_2_8089_g"; transcript_id "file_1_file_2_8089_t"; evidence "file_1_file_2_1_1"; cds_type "file_1_file_2_Initial"; count "file_1_file_2_1_4"; anchored "file_1_file_2_1_1";
dmelr6.33_2	GeneMark.hmm	exon	16594882	16594966	0	-	.	gene_id "file_1_file_2_8089_g"; transcript_id "file_1_file_2_8089_t"; evidence "file_1_file_2_1_1"; cds_type "file_1_file_2_Initial"; count "file_1_file_2_1_4"; anchored "file_1_file_2_1_1";
dmelr6.33_2	GeneMark.hmm	start_codon	16594964	16594966	.	-	0	gene_id "file_1_file_2_8089_g"; transcript_id "file_1_file_2_8089_t"; count "file_1_file_2_1_1";
dmelr6.33_3	AUGUSTUS	start_codon	18152215	18152217	.	+	0	transcript_id "file_1_file_1_jg2017.t1"; gene_id "file_1_file_1_jg2017";
dmelr6.33_3	AUGUSTUS	CDS	18152215	18153405	1	+	0	transcript_id "file_1_file_1_jg2017.t1"; gene_id "file_1_file_1_jg2017";
dmelr6.33_3	AUGUSTUS	exon	18152215	18153405	.	+	.	transcript_id "file_1_file_1_jg2017.t1"; gene_id "file_1_file_1_jg2017";
dmelr6.33_3	AUGUSTUS	intron	18153406	18153458	.	+	.	transcript_id "file_1_file_1_jg2017.t1"; gene_id "file_1_file_1_jg2017";
dmelr6.33_3	AUGUSTUS	transcript	18152215	18153560	.	+	.	transcript_id "file_1_file_1_jg2017.t1"; gene_id "file_1_file_1_jg2017"
dmelr6.33_3	AUGUSTUS	gene	18152215	18153560	.	+	.	jg2017
dmelr6.33_3	AUGUSTUS	CDS	18153459	18153560	1	+	0	transcript_id "file_1_file_1_jg2017.t1"; gene_id "file_1_file_1_jg2017";
dmelr6.33_3	AUGUSTUS	exon	18153459	18153560	.	+	.	transcript_id "file_1_file_1_jg2017.t1"; gene_id "file_1_file_1_jg2017";
dmelr6.33_3	AUGUSTUS	stop_codon	18153558	18153560	.	+	0	transcript_id "file_1_file_1_jg2017.t1"; gene_id "file_1_file_1_jg2017";
dmelr6.33_1	AUGUSTUS	stop_codon	9166910	9166912	.	-	0	transcript_id "file_1_file_1_jg9662.t1"; gene_id "file_1_file_1_jg9662";
dmelr6.33_1	AUGUSTUS	CDS	9166910	9166962	0.96	-	2	transcript_id "file_1_file_1_jg9662.t1"; gene_id "file_1_file_1_jg9662";
dmelr6.33_1	AUGUSTUS	exon	9166910	9166962	.	-	.	transcript_id "file_1_file_1_jg9662.t1"; gene_id "file_1_file_1_jg9662";
dmelr6.33_1	AUGUSTUS	intron	9166963	9167023	.	-	.	transcript_id "file_1_file_1_jg9662.t1"; gene_id "file_1_file_1_jg9662";
dmelr6.33_1	AUGUSTUS	CDS	9167024	9167319	0.95	-	1	transcript_id "file_1_file_1_jg9662.t1"; gene_id "file_1_file_1_jg9662";
dmelr6.33_1	AUGUSTUS	exon	9167024	9167319	.	-	.	transcript_id "file_1_file_1_jg9662.t1"; gene_id "file_1_file_1_jg9662";
dmelr6.33_1	AUGUSTUS	intron	9167320	9167377	.	-	.	transcript_id "file_1_file_1_jg9662.t1"; gene_id "file_1_file_1_jg9662";
dmelr6.33_1	AUGUSTUS	transcript	9166910	9167463	.	-	.	transcript_id "file_1_file_1_jg9662.t1"; gene_id "file_1_file_1_jg9662"
dmelr6.33_1	AUGUSTUS	gene	9166910	9167463	.	-	.	jg9662
dmelr6.33_1	AUGUSTUS	CDS	9167378	9167463	1	-	0	transcript_id "file_1_file_1_jg9662.t1"; gene_id "file_1_file_1_jg9662";
dmelr6.33_1	AUGUSTUS	exon	9167378	9167463	.	-	.	transcript_id "file_1_file_1_jg9662.t1"; gene_id "file_1_file_1_jg9662";
dmelr6.33_1	AUGUSTUS	start_codon	9167461	9167463	.	-	0	transcript_id "file_1_file_1_jg9662.t1"; gene_id "file_1_file_1_jg9662";
dmelr6.33_5	AUGUSTUS	start_codon	19643887	19643889	.	+	0	transcript_id "file_1_file_1_jg8773.t1"; gene_id "file_1_file_1_jg8773";
dmelr6.33_5	AUGUSTUS	CDS	19643887	19644093	1	+	0	transcript_id "file_1_file_1_jg8773.t1"; gene_id "file_1_file_1_jg8773";
dmelr6.33_5	AUGUSTUS	exon	19643887	19644093	.	+	.	transcript_id "file_1_file_1_jg8773.t1"; gene_id "file_1_file_1_jg8773";
dmelr6.33_5	AUGUSTUS	transcript	19643887	19644093	.	+	.	transcript_id "file_1_file_1_jg8773.t1"; gene_id "file_1_file_1_jg8773"
dmelr6.33_5	AUGUSTUS	gene	19643887	19644093	.	+	.	jg8773
dmelr6.33_5	AUGUSTUS	stop_codon	19644091	19644093	.	+	0	transcript_id "file_1_file_1_jg8773.t1"; gene_id "file_1_file_1_jg8773";
dmelr6.33_2	AUGUSTUS	stop_codon	18990827	18990829	.	-	0	transcript_id "file_1_file_1_jg14322.t1"; gene_id "file_1_file_1_jg14322";
dmelr6.33_2	AUGUSTUS	CDS	18990827	18992725	1	-	0	transcript_id "file_1_file_1_jg14322.t1"; gene_id "file_1_file_1_jg14322";
dmelr6.33_2	AUGUSTUS	exon	18990827	18992725	.	-	.	transcript_id "file_1_file_1_jg14322.t1"; gene_id "file_1_file_1_jg14322";
dmelr6.33_2	AUGUSTUS	intron	18992726	18993725	.	-	.	transcript_id "file_1_file_1_jg14322.t1"; gene_id "file_1_file_1_jg14322";
dmelr6.33_2	AUGUSTUS	transcript	18990827	18993962	.	-	.	transcript_id "file_1_file_1_jg14322.t1"; gene_id "file_1_file_1_jg14322"
dmelr6.33_2	AUGUSTUS	CDS	18993726	18993962	1	-	0	transcript_id "file_1_file_1_jg14322.t1"; gene_id "file_1_file_1_jg14322";
dmelr6.33_2	AUGUSTUS	exon	18993726	18993962	.	-	.	transcript_id "file_1_file_1_jg14322.t1"; gene_id "file_1_file_1_jg14322";
dmelr6.33_2	AUGUSTUS	start_codon	18993960	18993962	.	-	0	transcript_id "file_1_file_1_jg14322.t1"; gene_id "file_1_file_1_jg14322";
dmelr6.33_3	AUGUSTUS	start_codon	11819712	11819714	.	+	0	transcript_id "file_1_file_1_jg1237.t1"; gene_id "file_1_file_1_jg1237";
dmelr6.33_3	AUGUSTUS	CDS	11819712	11820161	1	+	0	transcript_id "file_1_file_1_jg1237.t1"; gene_id "file_1_file_1_jg1237";
dmelr6.33_3	AUGUSTUS	exon	11819712	11820161	.	+	.	transcript_id "file_1_file_1_jg1237.t1"; gene_id "file_1_file_1_jg1237";
dmelr6.33_3	AUGUSTUS	transcript	11819712	11820161	.	+	.	transcript_id "file_1_file_1_jg1237.t1"; gene_id "file_1_file_1_jg1237"
dmelr6.33_3	AUGUSTUS	gene	11819712	11820161	.	+	.	jg1237
dmelr6.33_3	AUGUSTUS	stop_codon	11820159	11820161	.	+	0	transcript_id "file_1_file_1_jg1237.t1"; gene_id "file_1_file_1_jg1237";
dmelr6.33_3	AUGUSTUS	start_codon	28340435	28340437	.	+	0	transcript_id "file_1_file_1_jg3351.t1"; gene_id "file_1_file_1_jg3351";
dmelr6.33_3	AUGUSTUS	CDS	28340435	28340738	1	+	0	transcript_id "file_1_file_1_jg3351.t1"; gene_id "file_1_file_1_jg3351";
dmelr6.33_3	AUGUSTUS	exon	28340435	28340738	.	+	.	transcript_id "file_1_file_1_jg3351.t1"; gene_id "file_1_file_1_jg3351";
dmelr6.33_3	AUGUSTUS	intron	28340739	28341371	.	+	.	transcript_id "file_1_file_1_jg3351.t1"; gene_id "file_1_file_1_jg3351";
dmelr6.33_3	AUGUSTUS	CDS	28341372	28341459	1	+	2	transcript_id "file_1_file_1_jg3351.t1"; gene_id "file_1_file_1_jg3351";
dmelr6.33_3	AUGUSTUS	exon	28341372	28341459	.	+	.	transcript_id "file_1_file_1_jg3351.t1"; gene_id "file_1_file_1_jg3351";
dmelr6.33_3	AUGUSTUS	intron	28341460	28342184	.	+	.	transcript_id "file_1_file_1_jg3351.t1"; gene_id "file_1_file_1_jg3351";
dmelr6.33_3	AUGUSTUS	CDS	28342185	28342214	1	+	1	transcript_id "file_1_file_1_jg3351.t1"; gene_id "file_1_file_1_jg3351";
dmelr6.33_3	AUGUSTUS	exon	28342185	28342214	.	+	.	transcript_id "file_1_file_1_jg3351.t1"; gene_id "file_1_file_1_jg3351";
dmelr6.33_3	AUGUSTUS	intron	28342215	28342279	.	+	.	transcript_id "file_1_file_1_jg3351.t1"; gene_id "file_1_file_1_jg3351";
dmelr6.33_3	AUGUSTUS	CDS	28342280	28342419	1	+	1	transcript_id "file_1_file_1_jg3351.t1"; gene_id "file_1_file_1_jg3351";
dmelr6.33_3	AUGUSTUS	exon	28342280	28342419	.	+	.	transcript_id "file_1_file_1_jg3351.t1"; gene_id "file_1_file_1_jg3351";
dmelr6.33_3	AUGUSTUS	intron	28342420	28342478	.	+	.	transcript_id "file_1_file_1_jg3351.t1"; gene_id "file_1_file_1_jg3351";
dmelr6.33_3	AUGUSTUS	CDS	28342479	28342626	1	+	2	transcript_id "file_1_file_1_jg3351.t1"; gene_id "file_1_file_1_jg3351";
dmelr6.33_3	AUGUSTUS	exon	28342479	28342626	.	+	.	transcript_id "file_1_file_1_jg3351.t1"; gene_id "file_1_file_1_jg3351";
dmelr6.33_3	AUGUSTUS	intron	28342627	28342682	.	+	.	transcript_id "file_1_file_1_jg3351.t1"; gene_id "file_1_file_1_jg3351";
dmelr6.33_3	AUGUSTUS	CDS	28342683	28342809	1	+	1	transcript_id "file_1_file_1_jg3351.t1"; gene_id "file_1_file_1_jg3351";
dmelr6.33_3	AUGUSTUS	exon	28342683	28342809	.	+	.	transcript_id "file_1_file_1_jg3351.t1"; gene_id "file_1_file_1_jg3351";
dmelr6.33_3	AUGUSTUS	intron	28342810	28342879	.	+	.	transcript_id "file_1_file_1_jg3351.t1"; gene_id "file_1_file_1_jg3351";
dmelr6.33_3	AUGUSTUS	CDS	28342880	28343074	1	+	0	transcript_id "file_1_file_1_jg3351.t1"; gene_id "file_1_file_1_jg3351";
dmelr6.33_3	AUGUSTUS	exon	28342880	28343074	.	+	.	transcript_id "file_1_file_1_jg3351.t1"; gene_id "file_1_file_1_jg3351";
dmelr6.33_3	AUGUSTUS	intron	28343075	28343134	.	+	.	transcript_id "file_1_file_1_jg3351.t1"; gene_id "file_1_file_1_jg3351";
dmelr6.33_3	AUGUSTUS	transcript	28340435	28345015	.	+	.	transcript_id "file_1_file_1_jg3351.t1"; gene_id "file_1_file_1_jg3351"
dmelr6.33_3	AUGUSTUS	gene	28340435	28345015	.	+	.	jg3351
dmelr6.33_3	AUGUSTUS	CDS	28343135	28345015	1	+	0	transcript_id "file_1_file_1_jg3351.t1"; gene_id "file_1_file_1_jg3351";
dmelr6.33_3	AUGUSTUS	exon	28343135	28345015	.	+	.	transcript_id "file_1_file_1_jg3351.t1"; gene_id "file_1_file_1_jg3351";
dmelr6.33_3	AUGUSTUS	stop_codon	28345013	28345015	.	+	0	transcript_id "file_1_file_1_jg3351.t1"; gene_id "file_1_file_1_jg3351";
dmelr6.33_5	AUGUSTUS	start_codon	7049586	7049588	.	+	0	transcript_id "file_1_file_1_jg7353.t1"; gene_id "file_1_file_1_jg7353";
dmelr6.33_5	AUGUSTUS	CDS	7049586	7050227	1	+	0	transcript_id "file_1_file_1_jg7353.t1"; gene_id "file_1_file_1_jg7353";
dmelr6.33_5	AUGUSTUS	exon	7049586	7050227	.	+	.	transcript_id "file_1_file_1_jg7353.t1"; gene_id "file_1_file_1_jg7353";
dmelr6.33_5	AUGUSTUS	transcript	7049586	7050227	.	+	.	transcript_id "file_1_file_1_jg7353.t1"; gene_id "file_1_file_1_jg7353"
dmelr6.33_5	AUGUSTUS	gene	7049586	7050227	.	+	.	jg7353
dmelr6.33_5	AUGUSTUS	stop_codon	7050225	7050227	.	+	0	transcript_id "file_1_file_1_jg7353.t1"; gene_id "file_1_file_1_jg7353";
dmelr6.33_1	AUGUSTUS	start_codon	11676047	11676049	.	+	0	transcript_id "file_1_file_1_jg10007.t1"; gene_id "file_1_file_1_jg10007";
dmelr6.33_1	AUGUSTUS	CDS	11676047	11676130	1	+	0	transcript_id "file_1_file_1_jg10007.t1"; gene_id "file_1_file_1_jg10007";
dmelr6.33_1	AUGUSTUS	exon	11676047	11676130	.	+	.	transcript_id "file_1_file_1_jg10007.t1"; gene_id "file_1_file_1_jg10007";
dmelr6.33_1	AUGUSTUS	intron	11676131	11676211	.	+	.	transcript_id "file_1_file_1_jg10007.t1"; gene_id "file_1_file_1_jg10007";
dmelr6.33_1	AUGUSTUS	CDS	11676212	11676337	1	+	0	transcript_id "file_1_file_1_jg10007.t1"; gene_id "file_1_file_1_jg10007";
dmelr6.33_1	AUGUSTUS	exon	11676212	11676337	.	+	.	transcript_id "file_1_file_1_jg10007.t1"; gene_id "file_1_file_1_jg10007";
dmelr6.33_1	AUGUSTUS	intron	11676338	11676525	.	+	.	transcript_id "file_1_file_1_jg10007.t1"; gene_id "file_1_file_1_jg10007";
dmelr6.33_1	AUGUSTUS	CDS	11676526	11677311	1	+	0	transcript_id "file_1_file_1_jg10007.t1"; gene_id "file_1_file_1_jg10007";
dmelr6.33_1	AUGUSTUS	exon	11676526	11677311	.	+	.	transcript_id "file_1_file_1_jg10007.t1"; gene_id "file_1_file_1_jg10007";
dmelr6.33_1	AUGUSTUS	intron	11677312	11677367	.	+	.	transcript_id "file_1_file_1_jg10007.t1"; gene_id "file_1_file_1_jg10007";
dmelr6.33_1	AUGUSTUS	CDS	11677368	11677653	1	+	0	transcript_id "file_1_file_1_jg10007.t1"; gene_id "file_1_file_1_jg10007";
dmelr6.33_1	AUGUSTUS	exon	11677368	11677653	.	+	.	transcript_id "file_1_file_1_jg10007.t1"; gene_id "file_1_file_1_jg10007";
dmelr6.33_1	AUGUSTUS	intron	11677654	11677713	.	+	.	transcript_id "file_1_file_1_jg10007.t1"; gene_id "file_1_file_1_jg10007";
dmelr6.33_1	AUGUSTUS	transcript	11676047	11677898	.	+	.	transcript_id "file_1_file_1_jg10007.t1"; gene_id "file_1_file_1_jg10007"
dmelr6.33_1	AUGUSTUS	gene	11676047	11677898	.	+	.	jg10007
dmelr6.33_1	AUGUSTUS	CDS	11677714	11677898	1	+	2	transcript_id "file_1_file_1_jg10007.t1"; gene_id "file_1_file_1_jg10007";
dmelr6.33_1	AUGUSTUS	exon	11677714	11677898	.	+	.	transcript_id "file_1_file_1_jg10007.t1"; gene_id "file_1_file_1_jg10007";
dmelr6.33_1	AUGUSTUS	stop_codon	11677896	11677898	.	+	0	transcript_id "file_1_file_1_jg10007.t1"; gene_id "file_1_file_1_jg10007";
dmelr6.33_5	AUGUSTUS	start_codon	4654577	4654579	.	+	0	transcript_id "file_1_file_1_jg7088.t1"; gene_id "file_1_file_1_jg7088";
dmelr6.33_5	AUGUSTUS	CDS	4654577	4654758	0.32	+	0	transcript_id "file_1_file_1_jg7088.t1"; gene_id "file_1_file_1_jg7088";
dmelr6.33_5	AUGUSTUS	exon	4654577	4654758	.	+	.	transcript_id "file_1_file_1_jg7088.t1"; gene_id "file_1_file_1_jg7088";
dmelr6.33_5	AUGUSTUS	intron	4654759	4654846	.	+	.	transcript_id "file_1_file_1_jg7088.t1"; gene_id "file_1_file_1_jg7088";
dmelr6.33_5	AUGUSTUS	CDS	4654847	4654932	0.46	+	1	transcript_id "file_1_file_1_jg7088.t1"; gene_id "file_1_file_1_jg7088";
dmelr6.33_5	AUGUSTUS	exon	4654847	4654932	.	+	.	transcript_id "file_1_file_1_jg7088.t1"; gene_id "file_1_file_1_jg7088";
dmelr6.33_5	AUGUSTUS	intron	4654933	4656582	.	+	.	transcript_id "file_1_file_1_jg7088.t1"; gene_id "file_1_file_1_jg7088";
dmelr6.33_5	AUGUSTUS	CDS	4656583	4657071	1	+	2	transcript_id "file_1_file_1_jg7088.t1"; gene_id "file_1_file_1_jg7088";
dmelr6.33_5	AUGUSTUS	exon	4656583	4657071	.	+	.	transcript_id "file_1_file_1_jg7088.t1"; gene_id "file_1_file_1_jg7088";
dmelr6.33_5	AUGUSTUS	intron	4657072	4657140	.	+	.	transcript_id "file_1_file_1_jg7088.t1"; gene_id "file_1_file_1_jg7088";
dmelr6.33_5	AUGUSTUS	CDS	4657141	4657265	1	+	2	transcript_id "file_1_file_1_jg7088.t1"; gene_id "file_1_file_1_jg7088";
dmelr6.33_5	AUGUSTUS	exon	4657141	4657265	.	+	.	transcript_id "file_1_file_1_jg7088.t1"; gene_id "file_1_file_1_jg7088";
dmelr6.33_5	AUGUSTUS	intron	4657266	4657335	.	+	.	transcript_id "file_1_file_1_jg7088.t1"; gene_id "file_1_file_1_jg7088";
dmelr6.33_5	AUGUSTUS	CDS	4657336	4657524	1	+	0	transcript_id "file_1_file_1_jg7088.t1"; gene_id "file_1_file_1_jg7088";
dmelr6.33_5	AUGUSTUS	exon	4657336	4657524	.	+	.	transcript_id "file_1_file_1_jg7088.t1"; gene_id "file_1_file_1_jg7088";
dmelr6.33_5	AUGUSTUS	intron	4657525	4657592	.	+	.	transcript_id "file_1_file_1_jg7088.t1"; gene_id "file_1_file_1_jg7088";
dmelr6.33_5	AUGUSTUS	transcript	4654577	4657706	.	+	.	transcript_id "file_1_file_1_jg7088.t1"; gene_id "file_1_file_1_jg7088"
dmelr6.33_5	AUGUSTUS	gene	4654577	4657706	.	+	.	jg7088
dmelr6.33_5	AUGUSTUS	CDS	4657593	4657706	1	+	0	transcript_id "file_1_file_1_jg7088.t1"; gene_id "file_1_file_1_jg7088";
dmelr6.33_5	AUGUSTUS	exon	4657593	4657706	.	+	.	transcript_id "file_1_file_1_jg7088.t1"; gene_id "file_1_file_1_jg7088";
dmelr6.33_5	AUGUSTUS	stop_codon	4657704	4657706	.	+	0	transcript_id "file_1_file_1_jg7088.t1"; gene_id "file_1_file_1_jg7088";
dmelr6.33_2	AUGUSTUS	start_codon	12515452	12515454	.	+	0	transcript_id "file_1_file_1_jg13596.t2"; gene_id "file_1_file_1_jg13596";
dmelr6.33_2	AUGUSTUS	CDS	12515452	12515572	1	+	0	transcript_id "file_1_file_1_jg13596.t2"; gene_id "file_1_file_1_jg13596";
dmelr6.33_2	AUGUSTUS	exon	12515452	12515572	.	+	.	transcript_id "file_1_file_1_jg13596.t2"; gene_id "file_1_file_1_jg13596";
dmelr6.33_2	AUGUSTUS	intron	12515573	12516558	.	+	.	transcript_id "file_1_file_1_jg13596.t2"; gene_id "file_1_file_1_jg13596";
dmelr6.33_2	AUGUSTUS	CDS	12516559	12517059	1	+	2	transcript_id "file_1_file_1_jg13596.t2"; gene_id "file_1_file_1_jg13596";
dmelr6.33_2	AUGUSTUS	exon	12516559	12517059	.	+	.	transcript_id "file_1_file_1_jg13596.t2"; gene_id "file_1_file_1_jg13596";
dmelr6.33_2	AUGUSTUS	intron	12517060	12517427	.	+	.	transcript_id "file_1_file_1_jg13596.t2"; gene_id "file_1_file_1_jg13596";
dmelr6.33_2	AUGUSTUS	CDS	12517428	12517957	1	+	2	transcript_id "file_1_file_1_jg13596.t2"; gene_id "file_1_file_1_jg13596";
dmelr6.33_2	AUGUSTUS	exon	12517428	12517957	.	+	.	transcript_id "file_1_file_1_jg13596.t2"; gene_id "file_1_file_1_jg13596";
dmelr6.33_2	AUGUSTUS	intron	12517958	12518023	.	+	.	transcript_id "file_1_file_1_jg13596.t2"; gene_id "file_1_file_1_jg13596";
dmelr6.33_2	AUGUSTUS	CDS	12518024	12518254	1	+	0	transcript_id "file_1_file_1_jg13596.t2"; gene_id "file_1_file_1_jg13596";
dmelr6.33_2	AUGUSTUS	exon	12518024	12518254	.	+	.	transcript_id "file_1_file_1_jg13596.t2"; gene_id "file_1_file_1_jg13596";
dmelr6.33_2	AUGUSTUS	intron	12518255	12518437	.	+	.	transcript_id "file_1_file_1_jg13596.t2"; gene_id "file_1_file_1_jg13596";
dmelr6.33_2	AUGUSTUS	CDS	12518438	12518667	1	+	0	transcript_id "file_1_file_1_jg13596.t2"; gene_id "file_1_file_1_jg13596";
dmelr6.33_2	AUGUSTUS	exon	12518438	12518667	.	+	.	transcript_id "file_1_file_1_jg13596.t2"; gene_id "file_1_file_1_jg13596";
dmelr6.33_2	AUGUSTUS	intron	12518668	12518732	.	+	.	transcript_id "file_1_file_1_jg13596.t2"; gene_id "file_1_file_1_jg13596";
dmelr6.33_2	AUGUSTUS	CDS	12518733	12519070	1	+	1	transcript_id "file_1_file_1_jg13596.t2"; gene_id "file_1_file_1_jg13596";
dmelr6.33_2	AUGUSTUS	exon	12518733	12519070	.	+	.	transcript_id "file_1_file_1_jg13596.t2"; gene_id "file_1_file_1_jg13596";
dmelr6.33_2	AUGUSTUS	intron	12519071	12519143	.	+	.	transcript_id "file_1_file_1_jg13596.t2"; gene_id "file_1_file_1_jg13596";
dmelr6.33_2	AUGUSTUS	transcript	12515452	12519151	.	+	.	transcript_id "file_1_file_1_jg13596.t2"; gene_id "file_1_file_1_jg13596"
dmelr6.33_2	AUGUSTUS	CDS	12519144	12519151	1	+	2	transcript_id "file_1_file_1_jg13596.t2"; gene_id "file_1_file_1_jg13596";
dmelr6.33_2	AUGUSTUS	exon	12519144	12519151	.	+	.	transcript_id "file_1_file_1_jg13596.t2"; gene_id "file_1_file_1_jg13596";
dmelr6.33_2	AUGUSTUS	stop_codon	12519149	12519151	.	+	0	transcript_id "file_1_file_1_jg13596.t2"; gene_id "file_1_file_1_jg13596";
dmelr6.33_2	AUGUSTUS	stop_codon	333475	333477	.	-	0	transcript_id "file_1_file_1_jg12087.t3"; gene_id "file_1_file_1_jg12087";
dmelr6.33_2	AUGUSTUS	CDS	333475	333640	0.98	-	1	transcript_id "file_1_file_1_jg12087.t3"; gene_id "file_1_file_1_jg12087";
dmelr6.33_2	AUGUSTUS	exon	333475	333640	.	-	.	transcript_id "file_1_file_1_jg12087.t3"; gene_id "file_1_file_1_jg12087";
dmelr6.33_2	AUGUSTUS	intron	333641	334974	.	-	.	transcript_id "file_1_file_1_jg12087.t3"; gene_id "file_1_file_1_jg12087";
dmelr6.33_2	AUGUSTUS	CDS	334975	335199	1	-	1	transcript_id "file_1_file_1_jg12087.t3"; gene_id "file_1_file_1_jg12087";
dmelr6.33_2	AUGUSTUS	exon	334975	335199	.	-	.	transcript_id "file_1_file_1_jg12087.t3"; gene_id "file_1_file_1_jg12087";
dmelr6.33_2	AUGUSTUS	intron	335200	335244	.	-	.	transcript_id "file_1_file_1_jg12087.t3"; gene_id "file_1_file_1_jg12087";
dmelr6.33_2	AUGUSTUS	CDS	335245	335857	1	-	2	transcript_id "file_1_file_1_jg12087.t3"; gene_id "file_1_file_1_jg12087";
dmelr6.33_2	AUGUSTUS	exon	335245	335857	.	-	.	transcript_id "file_1_file_1_jg12087.t3"; gene_id "file_1_file_1_jg12087";
dmelr6.33_2	AUGUSTUS	intron	335858	335928	.	-	.	transcript_id "file_1_file_1_jg12087.t3"; gene_id "file_1_file_1_jg12087";
dmelr6.33_2	AUGUSTUS	CDS	335929	336692	1	-	1	transcript_id "file_1_file_1_jg12087.t3"; gene_id "file_1_file_1_jg12087";
dmelr6.33_2	AUGUSTUS	exon	335929	336692	.	-	.	transcript_id "file_1_file_1_jg12087.t3"; gene_id "file_1_file_1_jg12087";
dmelr6.33_2	AUGUSTUS	intron	336693	338486	.	-	.	transcript_id "file_1_file_1_jg12087.t3"; gene_id "file_1_file_1_jg12087";
dmelr6.33_2	AUGUSTUS	transcript	333475	338572	.	-	.	transcript_id "file_1_file_1_jg12087.t3"; gene_id "file_1_file_1_jg12087"
dmelr6.33_2	AUGUSTUS	gene	333475	338572	.	-	.	jg12087
dmelr6.33_2	AUGUSTUS	CDS	338487	338572	1	-	0	transcript_id "file_1_file_1_jg12087.t3"; gene_id "file_1_file_1_jg12087";
dmelr6.33_2	AUGUSTUS	exon	338487	338572	.	-	.	transcript_id "file_1_file_1_jg12087.t3"; gene_id "file_1_file_1_jg12087";
dmelr6.33_2	AUGUSTUS	start_codon	338570	338572	.	-	0	transcript_id "file_1_file_1_jg12087.t3"; gene_id "file_1_file_1_jg12087";
dmelr6.33_0	AUGUSTUS	stop_codon	13968343	13968345	.	-	0	transcript_id "file_1_file_1_jg5627.t1"; gene_id "file_1_file_1_jg5627";
dmelr6.33_0	AUGUSTUS	CDS	13968343	13968835	1	-	1	transcript_id "file_1_file_1_jg5627.t1"; gene_id "file_1_file_1_jg5627";
dmelr6.33_0	AUGUSTUS	exon	13968343	13968835	.	-	.	transcript_id "file_1_file_1_jg5627.t1"; gene_id "file_1_file_1_jg5627";
dmelr6.33_0	AUGUSTUS	intron	13968836	13968896	.	-	.	transcript_id "file_1_file_1_jg5627.t1"; gene_id "file_1_file_1_jg5627";
dmelr6.33_0	AUGUSTUS	CDS	13968897	13969460	1	-	1	transcript_id "file_1_file_1_jg5627.t1"; gene_id "file_1_file_1_jg5627";
dmelr6.33_0	AUGUSTUS	exon	13968897	13969460	.	-	.	transcript_id "file_1_file_1_jg5627.t1"; gene_id "file_1_file_1_jg5627";
dmelr6.33_0	AUGUSTUS	intron	13969461	13969618	.	-	.	transcript_id "file_1_file_1_jg5627.t1"; gene_id "file_1_file_1_jg5627";
dmelr6.33_0	AUGUSTUS	transcript	13968343	13969908	.	-	.	transcript_id "file_1_file_1_jg5627.t1"; gene_id "file_1_file_1_jg5627"
dmelr6.33_0	AUGUSTUS	gene	13968343	13969908	.	-	.	jg5627
dmelr6.33_0	AUGUSTUS	CDS	13969619	13969908	1	-	0	transcript_id "file_1_file_1_jg5627.t1"; gene_id "file_1_file_1_jg5627";
dmelr6.33_0	AUGUSTUS	exon	13969619	13969908	.	-	.	transcript_id "file_1_file_1_jg5627.t1"; gene_id "file_1_file_1_jg5627";
dmelr6.33_0	AUGUSTUS	start_codon	13969906	13969908	.	-	0	transcript_id "file_1_file_1_jg5627.t1"; gene_id "file_1_file_1_jg5627";
dmelr6.33_3	AUGUSTUS	start_codon	31828050	31828052	.	+	0	transcript_id "file_1_file_1_jg3794.t3"; gene_id "file_1_file_1_jg3794";
dmelr6.33_3	AUGUSTUS	CDS	31828050	31828103	1	+	0	transcript_id "file_1_file_1_jg3794.t3"; gene_id "file_1_file_1_jg3794";
dmelr6.33_3	AUGUSTUS	exon	31828050	31828103	.	+	.	transcript_id "file_1_file_1_jg3794.t3"; gene_id "file_1_file_1_jg3794";
dmelr6.33_3	AUGUSTUS	intron	31828104	31833396	.	+	.	transcript_id "file_1_file_1_jg3794.t3"; gene_id "file_1_file_1_jg3794";
dmelr6.33_3	AUGUSTUS	CDS	31833397	31833981	1	+	0	transcript_id "file_1_file_1_jg3794.t3"; gene_id "file_1_file_1_jg3794";
dmelr6.33_3	AUGUSTUS	exon	31833397	31833981	.	+	.	transcript_id "file_1_file_1_jg3794.t3"; gene_id "file_1_file_1_jg3794";
dmelr6.33_3	AUGUSTUS	intron	31833982	31834037	.	+	.	transcript_id "file_1_file_1_jg3794.t3"; gene_id "file_1_file_1_jg3794";
dmelr6.33_3	AUGUSTUS	CDS	31834038	31834305	1	+	0	transcript_id "file_1_file_1_jg3794.t3"; gene_id "file_1_file_1_jg3794";
dmelr6.33_3	AUGUSTUS	exon	31834038	31834305	.	+	.	transcript_id "file_1_file_1_jg3794.t3"; gene_id "file_1_file_1_jg3794";
dmelr6.33_3	AUGUSTUS	intron	31834306	31834374	.	+	.	transcript_id "file_1_file_1_jg3794.t3"; gene_id "file_1_file_1_jg3794";
dmelr6.33_3	AUGUSTUS	CDS	31834375	31835477	1	+	2	transcript_id "file_1_file_1_jg3794.t3"; gene_id "file_1_file_1_jg3794";
dmelr6.33_3	AUGUSTUS	exon	31834375	31835477	.	+	.	transcript_id "file_1_file_1_jg3794.t3"; gene_id "file_1_file_1_jg3794";
dmelr6.33_3	AUGUSTUS	intron	31835478	31835542	.	+	.	transcript_id "file_1_file_1_jg3794.t3"; gene_id "file_1_file_1_jg3794";
dmelr6.33_3	AUGUSTUS	CDS	31835543	31836653	0.99	+	0	transcript_id "file_1_file_1_jg3794.t3"; gene_id "file_1_file_1_jg3794";
dmelr6.33_3	AUGUSTUS	exon	31835543	31836653	.	+	.	transcript_id "file_1_file_1_jg3794.t3"; gene_id "file_1_file_1_jg3794";
dmelr6.33_3	AUGUSTUS	intron	31836654	31836721	.	+	.	transcript_id "file_1_file_1_jg3794.t3"; gene_id "file_1_file_1_jg3794";
dmelr6.33_3	AUGUSTUS	CDS	31836722	31836801	1	+	2	transcript_id "file_1_file_1_jg3794.t3"; gene_id "file_1_file_1_jg3794";
dmelr6.33_3	AUGUSTUS	exon	31836722	31836801	.	+	.	transcript_id "file_1_file_1_jg3794.t3"; gene_id "file_1_file_1_jg3794";
dmelr6.33_3	AUGUSTUS	intron	31836802	31836871	.	+	.	transcript_id "file_1_file_1_jg3794.t3"; gene_id "file_1_file_1_jg3794";
dmelr6.33_3	AUGUSTUS	CDS	31836872	31837181	1	+	0	transcript_id "file_1_file_1_jg3794.t3"; gene_id "file_1_file_1_jg3794";
dmelr6.33_3	AUGUSTUS	exon	31836872	31837181	.	+	.	transcript_id "file_1_file_1_jg3794.t3"; gene_id "file_1_file_1_jg3794";
dmelr6.33_3	AUGUSTUS	intron	31837182	31837773	.	+	.	transcript_id "file_1_file_1_jg3794.t3"; gene_id "file_1_file_1_jg3794";
dmelr6.33_3	AUGUSTUS	CDS	31837774	31838027	1	+	2	transcript_id "file_1_file_1_jg3794.t3"; gene_id "file_1_file_1_jg3794";
dmelr6.33_3	AUGUSTUS	exon	31837774	31838027	.	+	.	transcript_id "file_1_file_1_jg3794.t3"; gene_id "file_1_file_1_jg3794";
dmelr6.33_3	AUGUSTUS	intron	31838028	31839879	.	+	.	transcript_id "file_1_file_1_jg3794.t3"; gene_id "file_1_file_1_jg3794";
dmelr6.33_3	AUGUSTUS	CDS	31839880	31840003	1	+	0	transcript_id "file_1_file_1_jg3794.t3"; gene_id "file_1_file_1_jg3794";
dmelr6.33_3	AUGUSTUS	exon	31839880	31840003	.	+	.	transcript_id "file_1_file_1_jg3794.t3"; gene_id "file_1_file_1_jg3794";
dmelr6.33_3	AUGUSTUS	intron	31840004	31840096	.	+	.	transcript_id "file_1_file_1_jg3794.t3"; gene_id "file_1_file_1_jg3794";
dmelr6.33_3	AUGUSTUS	transcript	31828050	31841769	.	+	.	transcript_id "file_1_file_1_jg3794.t3"; gene_id "file_1_file_1_jg3794"
dmelr6.33_3	AUGUSTUS	CDS	31840097	31841769	1	+	2	transcript_id "file_1_file_1_jg3794.t3"; gene_id "file_1_file_1_jg3794";
dmelr6.33_3	AUGUSTUS	exon	31840097	31841769	.	+	.	transcript_id "file_1_file_1_jg3794.t3"; gene_id "file_1_file_1_jg3794";
dmelr6.33_3	AUGUSTUS	stop_codon	31841767	31841769	.	+	0	transcript_id "file_1_file_1_jg3794.t3"; gene_id "file_1_file_1_jg3794";
dmelr6.33_5	AUGUSTUS	start_codon	20668431	20668433	.	+	0	transcript_id "file_1_file_1_jg8908.t1"; gene_id "file_1_file_1_jg8908";
dmelr6.33_5	AUGUSTUS	CDS	20668431	20668491	1	+	0	transcript_id "file_1_file_1_jg8908.t1"; gene_id "file_1_file_1_jg8908";
dmelr6.33_5	AUGUSTUS	exon	20668431	20668491	.	+	.	transcript_id "file_1_file_1_jg8908.t1"; gene_id "file_1_file_1_jg8908";
dmelr6.33_5	AUGUSTUS	intron	20668492	20669106	.	+	.	transcript_id "file_1_file_1_jg8908.t1"; gene_id "file_1_file_1_jg8908";
dmelr6.33_5	AUGUSTUS	CDS	20669107	20669430	1	+	2	transcript_id "file_1_file_1_jg8908.t1"; gene_id "file_1_file_1_jg8908";
dmelr6.33_5	AUGUSTUS	exon	20669107	20669430	.	+	.	transcript_id "file_1_file_1_jg8908.t1"; gene_id "file_1_file_1_jg8908";
dmelr6.33_5	AUGUSTUS	intron	20669431	20669494	.	+	.	transcript_id "file_1_file_1_jg8908.t1"; gene_id "file_1_file_1_jg8908";
dmelr6.33_5	AUGUSTUS	transcript	20668431	20669568	.	+	.	transcript_id "file_1_file_1_jg8908.t1"; gene_id "file_1_file_1_jg8908"
dmelr6.33_5	AUGUSTUS	gene	20668431	20669568	.	+	.	jg8908
dmelr6.33_5	AUGUSTUS	CDS	20669495	20669568	1	+	2	transcript_id "file_1_file_1_jg8908.t1"; gene_id "file_1_file_1_jg8908";
dmelr6.33_5	AUGUSTUS	exon	20669495	20669568	.	+	.	transcript_id "file_1_file_1_jg8908.t1"; gene_id "file_1_file_1_jg8908";
dmelr6.33_5	AUGUSTUS	stop_codon	20669566	20669568	.	+	0	transcript_id "file_1_file_1_jg8908.t1"; gene_id "file_1_file_1_jg8908";
dmelr6.33_2	AUGUSTUS	stop_codon	18121016	18121018	.	-	0	transcript_id "file_1_file_1_jg14243.t1"; gene_id "file_1_file_1_jg14243";
dmelr6.33_2	AUGUSTUS	CDS	18121016	18121272	0.64	-	2	transcript_id "file_1_file_1_jg14243.t1"; gene_id "file_1_file_1_jg14243";
dmelr6.33_2	AUGUSTUS	exon	18121016	18121272	.	-	.	transcript_id "file_1_file_1_jg14243.t1"; gene_id "file_1_file_1_jg14243";
dmelr6.33_2	AUGUSTUS	intron	18121273	18121344	.	-	.	transcript_id "file_1_file_1_jg14243.t1"; gene_id "file_1_file_1_jg14243";
dmelr6.33_2	AUGUSTUS	CDS	18121345	18121377	0.41	-	2	transcript_id "file_1_file_1_jg14243.t1"; gene_id "file_1_file_1_jg14243";
dmelr6.33_2	AUGUSTUS	exon	18121345	18121377	.	-	.	transcript_id "file_1_file_1_jg14243.t1"; gene_id "file_1_file_1_jg14243";
dmelr6.33_2	AUGUSTUS	intron	18121378	18121434	.	-	.	transcript_id "file_1_file_1_jg14243.t1"; gene_id "file_1_file_1_jg14243";
dmelr6.33_2	AUGUSTUS	CDS	18121435	18121462	0.28	-	0	transcript_id "file_1_file_1_jg14243.t1"; gene_id "file_1_file_1_jg14243";
dmelr6.33_2	AUGUSTUS	exon	18121435	18121462	.	-	.	transcript_id "file_1_file_1_jg14243.t1"; gene_id "file_1_file_1_jg14243";
dmelr6.33_2	AUGUSTUS	intron	18121463	18121738	.	-	.	transcript_id "file_1_file_1_jg14243.t1"; gene_id "file_1_file_1_jg14243";
dmelr6.33_2	AUGUSTUS	transcript	18121016	18121927	.	-	.	transcript_id "file_1_file_1_jg14243.t1"; gene_id "file_1_file_1_jg14243"
dmelr6.33_2	AUGUSTUS	gene	18121016	18121927	.	-	.	jg14243
dmelr6.33_2	AUGUSTUS	CDS	18121739	18121927	0.89	-	0	transcript_id "file_1_file_1_jg14243.t1"; gene_id "file_1_file_1_jg14243";
dmelr6.33_2	AUGUSTUS	exon	18121739	18121927	.	-	.	transcript_id "file_1_file_1_jg14243.t1"; gene_id "file_1_file_1_jg14243";
dmelr6.33_2	AUGUSTUS	start_codon	18121925	18121927	.	-	0	transcript_id "file_1_file_1_jg14243.t1"; gene_id "file_1_file_1_jg14243";
dmelr6.33_0	AUGUSTUS	start_codon	2653147	2653149	.	+	0	transcript_id "file_1_file_1_jg4136.t1"; gene_id "file_1_file_1_jg4136";
dmelr6.33_0	AUGUSTUS	CDS	2653147	2653237	1	+	0	transcript_id "file_1_file_1_jg4136.t1"; gene_id "file_1_file_1_jg4136";
dmelr6.33_0	AUGUSTUS	exon	2653147	2653237	.	+	.	transcript_id "file_1_file_1_jg4136.t1"; gene_id "file_1_file_1_jg4136";
dmelr6.33_0	AUGUSTUS	intron	2653238	2653288	.	+	.	transcript_id "file_1_file_1_jg4136.t1"; gene_id "file_1_file_1_jg4136";
dmelr6.33_0	AUGUSTUS	transcript	2653147	2653845	.	+	.	transcript_id "file_1_file_1_jg4136.t1"; gene_id "file_1_file_1_jg4136"
dmelr6.33_0	AUGUSTUS	gene	2653147	2653845	.	+	.	jg4136
dmelr6.33_0	AUGUSTUS	CDS	2653289	2653845	1	+	2	transcript_id "file_1_file_1_jg4136.t1"; gene_id "file_1_file_1_jg4136";
dmelr6.33_0	AUGUSTUS	exon	2653289	2653845	.	+	.	transcript_id "file_1_file_1_jg4136.t1"; gene_id "file_1_file_1_jg4136";
dmelr6.33_0	AUGUSTUS	stop_codon	2653843	2653845	.	+	0	transcript_id "file_1_file_1_jg4136.t1"; gene_id "file_1_file_1_jg4136";
dmelr6.33_2	AUGUSTUS	stop_codon	17839820	17839822	.	-	0	transcript_id "file_1_file_1_jg14212.t1"; gene_id "file_1_file_1_jg14212";
dmelr6.33_2	AUGUSTUS	CDS	17839820	17839982	1	-	1	transcript_id "file_1_file_1_jg14212.t1"; gene_id "file_1_file_1_jg14212";
dmelr6.33_2	AUGUSTUS	exon	17839820	17839982	.	-	.	transcript_id "file_1_file_1_jg14212.t1"; gene_id "file_1_file_1_jg14212";
dmelr6.33_2	AUGUSTUS	intron	17839983	17840035	.	-	.	transcript_id "file_1_file_1_jg14212.t1"; gene_id "file_1_file_1_jg14212";
dmelr6.33_2	AUGUSTUS	CDS	17840036	17840723	1	-	2	transcript_id "file_1_file_1_jg14212.t1"; gene_id "file_1_file_1_jg14212";
dmelr6.33_2	AUGUSTUS	exon	17840036	17840723	.	-	.	transcript_id "file_1_file_1_jg14212.t1"; gene_id "file_1_file_1_jg14212";
dmelr6.33_2	AUGUSTUS	intron	17840724	17841286	.	-	.	transcript_id "file_1_file_1_jg14212.t1"; gene_id "file_1_file_1_jg14212";
dmelr6.33_2	AUGUSTUS	transcript	17839820	17841383	.	-	.	transcript_id "file_1_file_1_jg14212.t1"; gene_id "file_1_file_1_jg14212"
dmelr6.33_2	AUGUSTUS	gene	17839820	17841383	.	-	.	jg14212
dmelr6.33_2	AUGUSTUS	CDS	17841287	17841383	1	-	0	transcript_id "file_1_file_1_jg14212.t1"; gene_id "file_1_file_1_jg14212";
dmelr6.33_2	AUGUSTUS	exon	17841287	17841383	.	-	.	transcript_id "file_1_file_1_jg14212.t1"; gene_id "file_1_file_1_jg14212";
dmelr6.33_2	AUGUSTUS	start_codon	17841381	17841383	.	-	0	transcript_id "file_1_file_1_jg14212.t1"; gene_id "file_1_file_1_jg14212";
dmelr6.33_3	AUGUSTUS	stop_codon	12396690	12396692	.	-	0	transcript_id "file_1_file_1_jg1325.t1"; gene_id "file_1_file_1_jg1325";
dmelr6.33_3	AUGUSTUS	CDS	12396690	12397265	1	-	0	transcript_id "file_1_file_1_jg1325.t1"; gene_id "file_1_file_1_jg1325";
dmelr6.33_3	AUGUSTUS	exon	12396690	12397265	.	-	.	transcript_id "file_1_file_1_jg1325.t1"; gene_id "file_1_file_1_jg1325";
dmelr6.33_3	AUGUSTUS	intron	12397266	12397333	.	-	.	transcript_id "file_1_file_1_jg1325.t1"; gene_id "file_1_file_1_jg1325";
dmelr6.33_3	AUGUSTUS	CDS	12397334	12397853	1	-	1	transcript_id "file_1_file_1_jg1325.t1"; gene_id "file_1_file_1_jg1325";
dmelr6.33_3	AUGUSTUS	exon	12397334	12397853	.	-	.	transcript_id "file_1_file_1_jg1325.t1"; gene_id "file_1_file_1_jg1325";
dmelr6.33_3	AUGUSTUS	intron	12397854	12398669	.	-	.	transcript_id "file_1_file_1_jg1325.t1"; gene_id "file_1_file_1_jg1325";
dmelr6.33_3	AUGUSTUS	transcript	12396690	12398875	.	-	.	transcript_id "file_1_file_1_jg1325.t1"; gene_id "file_1_file_1_jg1325"
dmelr6.33_3	AUGUSTUS	gene	12396690	12398875	.	-	.	jg1325
dmelr6.33_3	AUGUSTUS	CDS	12398670	12398875	1	-	0	transcript_id "file_1_file_1_jg1325.t1"; gene_id "file_1_file_1_jg1325";
dmelr6.33_3	AUGUSTUS	exon	12398670	12398875	.	-	.	transcript_id "file_1_file_1_jg1325.t1"; gene_id "file_1_file_1_jg1325";
dmelr6.33_3	AUGUSTUS	start_codon	12398873	12398875	.	-	0	transcript_id "file_1_file_1_jg1325.t1"; gene_id "file_1_file_1_jg1325";
dmelr6.33_1	AUGUSTUS	stop_codon	11983429	11983431	.	-	0	transcript_id "file_1_file_1_jg10043.t1"; gene_id "file_1_file_1_jg10043";
dmelr6.33_1	AUGUSTUS	CDS	11983429	11984310	1	-	0	transcript_id "file_1_file_1_jg10043.t1"; gene_id "file_1_file_1_jg10043";
dmelr6.33_1	AUGUSTUS	exon	11983429	11984310	.	-	.	transcript_id "file_1_file_1_jg10043.t1"; gene_id "file_1_file_1_jg10043";
dmelr6.33_1	AUGUSTUS	intron	11984311	11984818	.	-	.	transcript_id "file_1_file_1_jg10043.t1"; gene_id "file_1_file_1_jg10043";
dmelr6.33_1	AUGUSTUS	CDS	11984819	11985067	1	-	0	transcript_id "file_1_file_1_jg10043.t1"; gene_id "file_1_file_1_jg10043";
dmelr6.33_1	AUGUSTUS	exon	11984819	11985067	.	-	.	transcript_id "file_1_file_1_jg10043.t1"; gene_id "file_1_file_1_jg10043";
dmelr6.33_1	AUGUSTUS	intron	11985068	11985215	.	-	.	transcript_id "file_1_file_1_jg10043.t1"; gene_id "file_1_file_1_jg10043";
dmelr6.33_1	AUGUSTUS	transcript	11983429	11985266	.	-	.	transcript_id "file_1_file_1_jg10043.t1"; gene_id "file_1_file_1_jg10043"
dmelr6.33_1	AUGUSTUS	gene	11983429	11985266	.	-	.	jg10043
dmelr6.33_1	AUGUSTUS	CDS	11985216	11985266	1	-	0	transcript_id "file_1_file_1_jg10043.t1"; gene_id "file_1_file_1_jg10043";
dmelr6.33_1	AUGUSTUS	exon	11985216	11985266	.	-	.	transcript_id "file_1_file_1_jg10043.t1"; gene_id "file_1_file_1_jg10043";
dmelr6.33_1	AUGUSTUS	start_codon	11985264	11985266	.	-	0	transcript_id "file_1_file_1_jg10043.t1"; gene_id "file_1_file_1_jg10043";
dmelr6.33_5	AUGUSTUS	stop_codon	19694567	19694569	.	-	0	transcript_id "file_1_file_1_jg8785.t1"; gene_id "file_1_file_1_jg8785";
dmelr6.33_5	AUGUSTUS	CDS	19694567	19694864	1	-	1	transcript_id "file_1_file_1_jg8785.t1"; gene_id "file_1_file_1_jg8785";
dmelr6.33_5	AUGUSTUS	exon	19694567	19694864	.	-	.	transcript_id "file_1_file_1_jg8785.t1"; gene_id "file_1_file_1_jg8785";
dmelr6.33_5	AUGUSTUS	intron	19694865	19694928	.	-	.	transcript_id "file_1_file_1_jg8785.t1"; gene_id "file_1_file_1_jg8785";
dmelr6.33_5	AUGUSTUS	transcript	19694567	19694951	.	-	.	transcript_id "file_1_file_1_jg8785.t1"; gene_id "file_1_file_1_jg8785"
dmelr6.33_5	AUGUSTUS	gene	19694567	19694951	.	-	.	jg8785
dmelr6.33_5	AUGUSTUS	CDS	19694929	19694951	1	-	0	transcript_id "file_1_file_1_jg8785.t1"; gene_id "file_1_file_1_jg8785";
dmelr6.33_5	AUGUSTUS	exon	19694929	19694951	.	-	.	transcript_id "file_1_file_1_jg8785.t1"; gene_id "file_1_file_1_jg8785";
dmelr6.33_5	AUGUSTUS	start_codon	19694949	19694951	.	-	0	transcript_id "file_1_file_1_jg8785.t1"; gene_id "file_1_file_1_jg8785";
dmelr6.33_1	AUGUSTUS	start_codon	21658353	21658355	.	+	0	transcript_id "file_1_file_1_jg11391.t1"; gene_id "file_1_file_1_jg11391";
dmelr6.33_1	AUGUSTUS	CDS	21658353	21658480	1	+	0	transcript_id "file_1_file_1_jg11391.t1"; gene_id "file_1_file_1_jg11391";
dmelr6.33_1	AUGUSTUS	exon	21658353	21658480	.	+	.	transcript_id "file_1_file_1_jg11391.t1"; gene_id "file_1_file_1_jg11391";
dmelr6.33_1	AUGUSTUS	intron	21658481	21658539	.	+	.	transcript_id "file_1_file_1_jg11391.t1"; gene_id "file_1_file_1_jg11391";
dmelr6.33_1	AUGUSTUS	transcript	21658353	21658744	.	+	.	transcript_id "file_1_file_1_jg11391.t1"; gene_id "file_1_file_1_jg11391"
dmelr6.33_1	AUGUSTUS	gene	21658353	21658744	.	+	.	jg11391
dmelr6.33_1	AUGUSTUS	CDS	21658540	21658744	1	+	1	transcript_id "file_1_file_1_jg11391.t1"; gene_id "file_1_file_1_jg11391";
dmelr6.33_1	AUGUSTUS	exon	21658540	21658744	.	+	.	transcript_id "file_1_file_1_jg11391.t1"; gene_id "file_1_file_1_jg11391";
dmelr6.33_1	AUGUSTUS	stop_codon	21658742	21658744	.	+	0	transcript_id "file_1_file_1_jg11391.t1"; gene_id "file_1_file_1_jg11391";
dmelr6.33_2	AUGUSTUS	stop_codon	7926734	7926736	.	-	0	transcript_id "file_1_file_1_jg13002.t1"; gene_id "file_1_file_1_jg13002";
dmelr6.33_2	AUGUSTUS	CDS	7926734	7926837	0.64	-	2	transcript_id "file_1_file_1_jg13002.t1"; gene_id "file_1_file_1_jg13002";
dmelr6.33_2	AUGUSTUS	exon	7926734	7926837	.	-	.	transcript_id "file_1_file_1_jg13002.t1"; gene_id "file_1_file_1_jg13002";
dmelr6.33_2	AUGUSTUS	intron	7926838	7927799	.	-	.	transcript_id "file_1_file_1_jg13002.t1"; gene_id "file_1_file_1_jg13002";
dmelr6.33_2	AUGUSTUS	CDS	7927800	7927820	0.62	-	2	transcript_id "file_1_file_1_jg13002.t1"; gene_id "file_1_file_1_jg13002";
dmelr6.33_2	AUGUSTUS	exon	7927800	7927820	.	-	.	transcript_id "file_1_file_1_jg13002.t1"; gene_id "file_1_file_1_jg13002";
dmelr6.33_2	AUGUSTUS	intron	7927821	7927916	.	-	.	transcript_id "file_1_file_1_jg13002.t1"; gene_id "file_1_file_1_jg13002";
dmelr6.33_2	AUGUSTUS	CDS	7927917	7928117	1	-	2	transcript_id "file_1_file_1_jg13002.t1"; gene_id "file_1_file_1_jg13002";
dmelr6.33_2	AUGUSTUS	exon	7927917	7928117	.	-	.	transcript_id "file_1_file_1_jg13002.t1"; gene_id "file_1_file_1_jg13002";
dmelr6.33_2	AUGUSTUS	intron	7928118	7928183	.	-	.	transcript_id "file_1_file_1_jg13002.t1"; gene_id "file_1_file_1_jg13002";
dmelr6.33_2	AUGUSTUS	CDS	7928184	7928404	1	-	1	transcript_id "file_1_file_1_jg13002.t1"; gene_id "file_1_file_1_jg13002";
dmelr6.33_2	AUGUSTUS	exon	7928184	7928404	.	-	.	transcript_id "file_1_file_1_jg13002.t1"; gene_id "file_1_file_1_jg13002";
dmelr6.33_2	AUGUSTUS	intron	7928405	7928468	.	-	.	transcript_id "file_1_file_1_jg13002.t1"; gene_id "file_1_file_1_jg13002";
dmelr6.33_2	AUGUSTUS	CDS	7928469	7930085	1	-	1	transcript_id "file_1_file_1_jg13002.t1"; gene_id "file_1_file_1_jg13002";
dmelr6.33_2	AUGUSTUS	exon	7928469	7930085	.	-	.	transcript_id "file_1_file_1_jg13002.t1"; gene_id "file_1_file_1_jg13002";
dmelr6.33_2	AUGUSTUS	intron	7930086	7930150	.	-	.	transcript_id "file_1_file_1_jg13002.t1"; gene_id "file_1_file_1_jg13002";
dmelr6.33_2	AUGUSTUS	CDS	7930151	7930373	1	-	2	transcript_id "file_1_file_1_jg13002.t1"; gene_id "file_1_file_1_jg13002";
dmelr6.33_2	AUGUSTUS	exon	7930151	7930373	.	-	.	transcript_id "file_1_file_1_jg13002.t1"; gene_id "file_1_file_1_jg13002";
dmelr6.33_2	AUGUSTUS	intron	7930374	7930430	.	-	.	transcript_id "file_1_file_1_jg13002.t1"; gene_id "file_1_file_1_jg13002";
dmelr6.33_2	AUGUSTUS	CDS	7930431	7930609	1	-	1	transcript_id "file_1_file_1_jg13002.t1"; gene_id "file_1_file_1_jg13002";
dmelr6.33_2	AUGUSTUS	exon	7930431	7930609	.	-	.	transcript_id "file_1_file_1_jg13002.t1"; gene_id "file_1_file_1_jg13002";
dmelr6.33_2	AUGUSTUS	intron	7930610	7930687	.	-	.	transcript_id "file_1_file_1_jg13002.t1"; gene_id "file_1_file_1_jg13002";
dmelr6.33_2	AUGUSTUS	CDS	7930688	7930745	1	-	2	transcript_id "file_1_file_1_jg13002.t1"; gene_id "file_1_file_1_jg13002";
dmelr6.33_2	AUGUSTUS	exon	7930688	7930745	.	-	.	transcript_id "file_1_file_1_jg13002.t1"; gene_id "file_1_file_1_jg13002";
dmelr6.33_2	AUGUSTUS	intron	7930746	7931231	.	-	.	transcript_id "file_1_file_1_jg13002.t1"; gene_id "file_1_file_1_jg13002";
dmelr6.33_2	AUGUSTUS	CDS	7931232	7931249	1	-	2	transcript_id "file_1_file_1_jg13002.t1"; gene_id "file_1_file_1_jg13002";
dmelr6.33_2	AUGUSTUS	exon	7931232	7931249	.	-	.	transcript_id "file_1_file_1_jg13002.t1"; gene_id "file_1_file_1_jg13002";
dmelr6.33_2	AUGUSTUS	intron	7931250	7931754	.	-	.	transcript_id "file_1_file_1_jg13002.t1"; gene_id "file_1_file_1_jg13002";
dmelr6.33_2	AUGUSTUS	CDS	7931755	7931790	1	-	2	transcript_id "file_1_file_1_jg13002.t1"; gene_id "file_1_file_1_jg13002";
dmelr6.33_2	AUGUSTUS	exon	7931755	7931790	.	-	.	transcript_id "file_1_file_1_jg13002.t1"; gene_id "file_1_file_1_jg13002";
dmelr6.33_2	AUGUSTUS	intron	7931791	7932037	.	-	.	transcript_id "file_1_file_1_jg13002.t1"; gene_id "file_1_file_1_jg13002";
dmelr6.33_2	AUGUSTUS	CDS	7932038	7932142	1	-	2	transcript_id "file_1_file_1_jg13002.t1"; gene_id "file_1_file_1_jg13002";
dmelr6.33_2	AUGUSTUS	exon	7932038	7932142	.	-	.	transcript_id "file_1_file_1_jg13002.t1"; gene_id "file_1_file_1_jg13002";
dmelr6.33_2	AUGUSTUS	intron	7932143	7932300	.	-	.	transcript_id "file_1_file_1_jg13002.t1"; gene_id "file_1_file_1_jg13002";
dmelr6.33_2	AUGUSTUS	CDS	7932301	7932706	1	-	0	transcript_id "file_1_file_1_jg13002.t1"; gene_id "file_1_file_1_jg13002";
dmelr6.33_2	AUGUSTUS	exon	7932301	7932706	.	-	.	transcript_id "file_1_file_1_jg13002.t1"; gene_id "file_1_file_1_jg13002";
dmelr6.33_2	AUGUSTUS	intron	7932707	7932776	.	-	.	transcript_id "file_1_file_1_jg13002.t1"; gene_id "file_1_file_1_jg13002";
dmelr6.33_2	AUGUSTUS	CDS	7932777	7932932	1	-	0	transcript_id "file_1_file_1_jg13002.t1"; gene_id "file_1_file_1_jg13002";
dmelr6.33_2	AUGUSTUS	exon	7932777	7932932	.	-	.	transcript_id "file_1_file_1_jg13002.t1"; gene_id "file_1_file_1_jg13002";
dmelr6.33_2	AUGUSTUS	intron	7932933	7932997	.	-	.	transcript_id "file_1_file_1_jg13002.t1"; gene_id "file_1_file_1_jg13002";
dmelr6.33_2	AUGUSTUS	CDS	7932998	7933234	1	-	0	transcript_id "file_1_file_1_jg13002.t1"; gene_id "file_1_file_1_jg13002";
dmelr6.33_2	AUGUSTUS	exon	7932998	7933234	.	-	.	transcript_id "file_1_file_1_jg13002.t1"; gene_id "file_1_file_1_jg13002";
dmelr6.33_2	AUGUSTUS	intron	7933235	7933770	.	-	.	transcript_id "file_1_file_1_jg13002.t1"; gene_id "file_1_file_1_jg13002";
dmelr6.33_2	AUGUSTUS	CDS	7933771	7933791	1	-	0	transcript_id "file_1_file_1_jg13002.t1"; gene_id "file_1_file_1_jg13002";
dmelr6.33_2	AUGUSTUS	exon	7933771	7933791	.	-	.	transcript_id "file_1_file_1_jg13002.t1"; gene_id "file_1_file_1_jg13002";
dmelr6.33_2	AUGUSTUS	intron	7933792	7935377	.	-	.	transcript_id "file_1_file_1_jg13002.t1"; gene_id "file_1_file_1_jg13002";
dmelr6.33_2	AUGUSTUS	transcript	7926734	7935479	.	-	.	transcript_id "file_1_file_1_jg13002.t1"; gene_id "file_1_file_1_jg13002"
dmelr6.33_2	AUGUSTUS	gene	7926734	7935479	.	-	.	jg13002
dmelr6.33_2	AUGUSTUS	CDS	7935378	7935479	1	-	0	transcript_id "file_1_file_1_jg13002.t1"; gene_id "file_1_file_1_jg13002";
dmelr6.33_2	AUGUSTUS	exon	7935378	7935479	.	-	.	transcript_id "file_1_file_1_jg13002.t1"; gene_id "file_1_file_1_jg13002";
dmelr6.33_2	AUGUSTUS	start_codon	7935477	7935479	.	-	0	transcript_id "file_1_file_1_jg13002.t1"; gene_id "file_1_file_1_jg13002";
dmelr6.33_2	AUGUSTUS	start_codon	19276593	19276595	.	+	0	transcript_id "file_1_file_1_jg14349.t1"; gene_id "file_1_file_1_jg14349";
dmelr6.33_2	AUGUSTUS	CDS	19276593	19276719	1	+	0	transcript_id "file_1_file_1_jg14349.t1"; gene_id "file_1_file_1_jg14349";
dmelr6.33_2	AUGUSTUS	exon	19276593	19276719	.	+	.	transcript_id "file_1_file_1_jg14349.t1"; gene_id "file_1_file_1_jg14349";
dmelr6.33_2	AUGUSTUS	intron	19276720	19278928	.	+	.	transcript_id "file_1_file_1_jg14349.t1"; gene_id "file_1_file_1_jg14349";
dmelr6.33_2	AUGUSTUS	CDS	19278929	19278989	1	+	2	transcript_id "file_1_file_1_jg14349.t1"; gene_id "file_1_file_1_jg14349";
dmelr6.33_2	AUGUSTUS	exon	19278929	19278989	.	+	.	transcript_id "file_1_file_1_jg14349.t1"; gene_id "file_1_file_1_jg14349";
dmelr6.33_2	AUGUSTUS	intron	19278990	19279039	.	+	.	transcript_id "file_1_file_1_jg14349.t1"; gene_id "file_1_file_1_jg14349";
dmelr6.33_2	AUGUSTUS	CDS	19279040	19279114	1	+	1	transcript_id "file_1_file_1_jg14349.t1"; gene_id "file_1_file_1_jg14349";
dmelr6.33_2	AUGUSTUS	exon	19279040	19279114	.	+	.	transcript_id "file_1_file_1_jg14349.t1"; gene_id "file_1_file_1_jg14349";
dmelr6.33_2	AUGUSTUS	intron	19279115	19279384	.	+	.	transcript_id "file_1_file_1_jg14349.t1"; gene_id "file_1_file_1_jg14349";
dmelr6.33_2	AUGUSTUS	CDS	19279385	19279633	1	+	1	transcript_id "file_1_file_1_jg14349.t1"; gene_id "file_1_file_1_jg14349";
dmelr6.33_2	AUGUSTUS	exon	19279385	19279633	.	+	.	transcript_id "file_1_file_1_jg14349.t1"; gene_id "file_1_file_1_jg14349";
dmelr6.33_2	AUGUSTUS	intron	19279634	19279697	.	+	.	transcript_id "file_1_file_1_jg14349.t1"; gene_id "file_1_file_1_jg14349";
dmelr6.33_2	AUGUSTUS	transcript	19276593	19279824	.	+	.	transcript_id "file_1_file_1_jg14349.t1"; gene_id "file_1_file_1_jg14349"
dmelr6.33_2	AUGUSTUS	gene	19276593	19279824	.	+	.	jg14349
dmelr6.33_2	AUGUSTUS	CDS	19279698	19279824	1	+	1	transcript_id "file_1_file_1_jg14349.t1"; gene_id "file_1_file_1_jg14349";
dmelr6.33_2	AUGUSTUS	exon	19279698	19279824	.	+	.	transcript_id "file_1_file_1_jg14349.t1"; gene_id "file_1_file_1_jg14349";
dmelr6.33_2	AUGUSTUS	stop_codon	19279822	19279824	.	+	0	transcript_id "file_1_file_1_jg14349.t1"; gene_id "file_1_file_1_jg14349";
dmelr6.33_2	AUGUSTUS	start_codon	14054068	14054070	.	+	0	transcript_id "file_1_file_1_jg13744.t3"; gene_id "file_1_file_1_jg13744";
dmelr6.33_2	AUGUSTUS	CDS	14054068	14054343	1	+	0	transcript_id "file_1_file_1_jg13744.t3"; gene_id "file_1_file_1_jg13744";
dmelr6.33_2	AUGUSTUS	exon	14054068	14054343	.	+	.	transcript_id "file_1_file_1_jg13744.t3"; gene_id "file_1_file_1_jg13744";
dmelr6.33_2	AUGUSTUS	intron	14054344	14061427	.	+	.	transcript_id "file_1_file_1_jg13744.t3"; gene_id "file_1_file_1_jg13744";
dmelr6.33_2	AUGUSTUS	CDS	14061428	14061511	1	+	0	transcript_id "file_1_file_1_jg13744.t3"; gene_id "file_1_file_1_jg13744";
dmelr6.33_2	AUGUSTUS	exon	14061428	14061511	.	+	.	transcript_id "file_1_file_1_jg13744.t3"; gene_id "file_1_file_1_jg13744";
dmelr6.33_2	AUGUSTUS	intron	14061512	14065071	.	+	.	transcript_id "file_1_file_1_jg13744.t3"; gene_id "file_1_file_1_jg13744";
dmelr6.33_2	AUGUSTUS	CDS	14065072	14065158	1	+	0	transcript_id "file_1_file_1_jg13744.t3"; gene_id "file_1_file_1_jg13744";
dmelr6.33_2	AUGUSTUS	exon	14065072	14065158	.	+	.	transcript_id "file_1_file_1_jg13744.t3"; gene_id "file_1_file_1_jg13744";
dmelr6.33_2	AUGUSTUS	intron	14065159	14065588	.	+	.	transcript_id "file_1_file_1_jg13744.t3"; gene_id "file_1_file_1_jg13744";
dmelr6.33_2	AUGUSTUS	CDS	14065589	14067268	1	+	0	transcript_id "file_1_file_1_jg13744.t3"; gene_id "file_1_file_1_jg13744";
dmelr6.33_2	AUGUSTUS	exon	14065589	14067268	.	+	.	transcript_id "file_1_file_1_jg13744.t3"; gene_id "file_1_file_1_jg13744";
dmelr6.33_2	AUGUSTUS	intron	14067269	14067329	.	+	.	transcript_id "file_1_file_1_jg13744.t3"; gene_id "file_1_file_1_jg13744";
dmelr6.33_2	AUGUSTUS	CDS	14067330	14067543	1	+	0	transcript_id "file_1_file_1_jg13744.t3"; gene_id "file_1_file_1_jg13744";
dmelr6.33_2	AUGUSTUS	exon	14067330	14067543	.	+	.	transcript_id "file_1_file_1_jg13744.t3"; gene_id "file_1_file_1_jg13744";
dmelr6.33_2	AUGUSTUS	intron	14067544	14067611	.	+	.	transcript_id "file_1_file_1_jg13744.t3"; gene_id "file_1_file_1_jg13744";
dmelr6.33_2	AUGUSTUS	CDS	14067612	14067904	1	+	2	transcript_id "file_1_file_1_jg13744.t3"; gene_id "file_1_file_1_jg13744";
dmelr6.33_2	AUGUSTUS	exon	14067612	14067904	.	+	.	transcript_id "file_1_file_1_jg13744.t3"; gene_id "file_1_file_1_jg13744";
dmelr6.33_2	AUGUSTUS	intron	14067905	14068191	.	+	.	transcript_id "file_1_file_1_jg13744.t3"; gene_id "file_1_file_1_jg13744";
dmelr6.33_2	AUGUSTUS	CDS	14068192	14068746	1	+	0	transcript_id "file_1_file_1_jg13744.t3"; gene_id "file_1_file_1_jg13744";
dmelr6.33_2	AUGUSTUS	exon	14068192	14068746	.	+	.	transcript_id "file_1_file_1_jg13744.t3"; gene_id "file_1_file_1_jg13744";
dmelr6.33_2	AUGUSTUS	intron	14068747	14068807	.	+	.	transcript_id "file_1_file_1_jg13744.t3"; gene_id "file_1_file_1_jg13744";
dmelr6.33_2	AUGUSTUS	CDS	14068808	14068927	1	+	0	transcript_id "file_1_file_1_jg13744.t3"; gene_id "file_1_file_1_jg13744";
dmelr6.33_2	AUGUSTUS	exon	14068808	14068927	.	+	.	transcript_id "file_1_file_1_jg13744.t3"; gene_id "file_1_file_1_jg13744";
dmelr6.33_2	AUGUSTUS	intron	14068928	14069891	.	+	.	transcript_id "file_1_file_1_jg13744.t3"; gene_id "file_1_file_1_jg13744";
dmelr6.33_2	AUGUSTUS	transcript	14054068	14070134	.	+	.	transcript_id "file_1_file_1_jg13744.t3"; gene_id "file_1_file_1_jg13744"
dmelr6.33_2	AUGUSTUS	CDS	14069892	14070134	1	+	0	transcript_id "file_1_file_1_jg13744.t3"; gene_id "file_1_file_1_jg13744";
dmelr6.33_2	AUGUSTUS	exon	14069892	14070134	.	+	.	transcript_id "file_1_file_1_jg13744.t3"; gene_id "file_1_file_1_jg13744";
dmelr6.33_2	AUGUSTUS	stop_codon	14070132	14070134	.	+	0	transcript_id "file_1_file_1_jg13744.t3"; gene_id "file_1_file_1_jg13744";
dmelr6.33_5	AUGUSTUS	start_codon	21132451	21132453	.	+	0	transcript_id "file_1_file_1_jg8953.t1"; gene_id "file_1_file_1_jg8953";
dmelr6.33_5	AUGUSTUS	CDS	21132451	21132752	1	+	0	transcript_id "file_1_file_1_jg8953.t1"; gene_id "file_1_file_1_jg8953";
dmelr6.33_5	AUGUSTUS	exon	21132451	21132752	.	+	.	transcript_id "file_1_file_1_jg8953.t1"; gene_id "file_1_file_1_jg8953";
dmelr6.33_5	AUGUSTUS	intron	21132753	21132804	.	+	.	transcript_id "file_1_file_1_jg8953.t1"; gene_id "file_1_file_1_jg8953";
dmelr6.33_5	AUGUSTUS	CDS	21132805	21132947	1	+	1	transcript_id "file_1_file_1_jg8953.t1"; gene_id "file_1_file_1_jg8953";
dmelr6.33_5	AUGUSTUS	exon	21132805	21132947	.	+	.	transcript_id "file_1_file_1_jg8953.t1"; gene_id "file_1_file_1_jg8953";
dmelr6.33_5	AUGUSTUS	intron	21132948	21133186	.	+	.	transcript_id "file_1_file_1_jg8953.t1"; gene_id "file_1_file_1_jg8953";
dmelr6.33_5	AUGUSTUS	CDS	21133187	21133270	1	+	2	transcript_id "file_1_file_1_jg8953.t1"; gene_id "file_1_file_1_jg8953";
dmelr6.33_5	AUGUSTUS	exon	21133187	21133270	.	+	.	transcript_id "file_1_file_1_jg8953.t1"; gene_id "file_1_file_1_jg8953";
dmelr6.33_5	AUGUSTUS	intron	21133271	21133327	.	+	.	transcript_id "file_1_file_1_jg8953.t1"; gene_id "file_1_file_1_jg8953";
dmelr6.33_5	AUGUSTUS	CDS	21133328	21133468	1	+	2	transcript_id "file_1_file_1_jg8953.t1"; gene_id "file_1_file_1_jg8953";
dmelr6.33_5	AUGUSTUS	exon	21133328	21133468	.	+	.	transcript_id "file_1_file_1_jg8953.t1"; gene_id "file_1_file_1_jg8953";
dmelr6.33_5	AUGUSTUS	intron	21133469	21133547	.	+	.	transcript_id "file_1_file_1_jg8953.t1"; gene_id "file_1_file_1_jg8953";
dmelr6.33_5	AUGUSTUS	CDS	21133548	21133595	1	+	2	transcript_id "file_1_file_1_jg8953.t1"; gene_id "file_1_file_1_jg8953";
dmelr6.33_5	AUGUSTUS	exon	21133548	21133595	.	+	.	transcript_id "file_1_file_1_jg8953.t1"; gene_id "file_1_file_1_jg8953";
dmelr6.33_5	AUGUSTUS	intron	21133596	21133813	.	+	.	transcript_id "file_1_file_1_jg8953.t1"; gene_id "file_1_file_1_jg8953";
dmelr6.33_5	AUGUSTUS	CDS	21133814	21133953	1	+	2	transcript_id "file_1_file_1_jg8953.t1"; gene_id "file_1_file_1_jg8953";
dmelr6.33_5	AUGUSTUS	exon	21133814	21133953	.	+	.	transcript_id "file_1_file_1_jg8953.t1"; gene_id "file_1_file_1_jg8953";
dmelr6.33_5	AUGUSTUS	intron	21133954	21134020	.	+	.	transcript_id "file_1_file_1_jg8953.t1"; gene_id "file_1_file_1_jg8953";
dmelr6.33_5	AUGUSTUS	CDS	21134021	21135027	1	+	0	transcript_id "file_1_file_1_jg8953.t1"; gene_id "file_1_file_1_jg8953";
dmelr6.33_5	AUGUSTUS	exon	21134021	21135027	.	+	.	transcript_id "file_1_file_1_jg8953.t1"; gene_id "file_1_file_1_jg8953";
dmelr6.33_5	AUGUSTUS	intron	21135028	21135089	.	+	.	transcript_id "file_1_file_1_jg8953.t1"; gene_id "file_1_file_1_jg8953";
dmelr6.33_5	AUGUSTUS	CDS	21135090	21135210	1	+	1	transcript_id "file_1_file_1_jg8953.t1"; gene_id "file_1_file_1_jg8953";
dmelr6.33_5	AUGUSTUS	exon	21135090	21135210	.	+	.	transcript_id "file_1_file_1_jg8953.t1"; gene_id "file_1_file_1_jg8953";
dmelr6.33_5	AUGUSTUS	intron	21135211	21135374	.	+	.	transcript_id "file_1_file_1_jg8953.t1"; gene_id "file_1_file_1_jg8953";
dmelr6.33_5	AUGUSTUS	CDS	21135375	21135565	1	+	0	transcript_id "file_1_file_1_jg8953.t1"; gene_id "file_1_file_1_jg8953";
dmelr6.33_5	AUGUSTUS	exon	21135375	21135565	.	+	.	transcript_id "file_1_file_1_jg8953.t1"; gene_id "file_1_file_1_jg8953";
dmelr6.33_5	AUGUSTUS	intron	21135566	21135625	.	+	.	transcript_id "file_1_file_1_jg8953.t1"; gene_id "file_1_file_1_jg8953";
dmelr6.33_5	AUGUSTUS	CDS	21135626	21135963	1	+	1	transcript_id "file_1_file_1_jg8953.t1"; gene_id "file_1_file_1_jg8953";
dmelr6.33_5	AUGUSTUS	exon	21135626	21135963	.	+	.	transcript_id "file_1_file_1_jg8953.t1"; gene_id "file_1_file_1_jg8953";
dmelr6.33_5	AUGUSTUS	intron	21135964	21136023	.	+	.	transcript_id "file_1_file_1_jg8953.t1"; gene_id "file_1_file_1_jg8953";
dmelr6.33_5	AUGUSTUS	CDS	21136024	21136676	1	+	2	transcript_id "file_1_file_1_jg8953.t1"; gene_id "file_1_file_1_jg8953";
dmelr6.33_5	AUGUSTUS	exon	21136024	21136676	.	+	.	transcript_id "file_1_file_1_jg8953.t1"; gene_id "file_1_file_1_jg8953";
dmelr6.33_5	AUGUSTUS	intron	21136677	21136858	.	+	.	transcript_id "file_1_file_1_jg8953.t1"; gene_id "file_1_file_1_jg8953";
dmelr6.33_5	AUGUSTUS	CDS	21136859	21138117	1	+	0	transcript_id "file_1_file_1_jg8953.t1"; gene_id "file_1_file_1_jg8953";
dmelr6.33_5	AUGUSTUS	exon	21136859	21138117	.	+	.	transcript_id "file_1_file_1_jg8953.t1"; gene_id "file_1_file_1_jg8953";
dmelr6.33_5	AUGUSTUS	intron	21138118	21138191	.	+	.	transcript_id "file_1_file_1_jg8953.t1"; gene_id "file_1_file_1_jg8953";
dmelr6.33_5	AUGUSTUS	CDS	21138192	21138897	1	+	1	transcript_id "file_1_file_1_jg8953.t1"; gene_id "file_1_file_1_jg8953";
dmelr6.33_5	AUGUSTUS	exon	21138192	21138897	.	+	.	transcript_id "file_1_file_1_jg8953.t1"; gene_id "file_1_file_1_jg8953";
dmelr6.33_5	AUGUSTUS	intron	21138898	21139266	.	+	.	transcript_id "file_1_file_1_jg8953.t1"; gene_id "file_1_file_1_jg8953";
dmelr6.33_5	AUGUSTUS	transcript	21132451	21140127	.	+	.	transcript_id "file_1_file_1_jg8953.t1"; gene_id "file_1_file_1_jg8953"
dmelr6.33_5	AUGUSTUS	gene	21132451	21140127	.	+	.	jg8953
dmelr6.33_5	AUGUSTUS	CDS	21139267	21140127	1	+	0	transcript_id "file_1_file_1_jg8953.t1"; gene_id "file_1_file_1_jg8953";
dmelr6.33_5	AUGUSTUS	exon	21139267	21140127	.	+	.	transcript_id "file_1_file_1_jg8953.t1"; gene_id "file_1_file_1_jg8953";
dmelr6.33_5	AUGUSTUS	stop_codon	21140125	21140127	.	+	0	transcript_id "file_1_file_1_jg8953.t1"; gene_id "file_1_file_1_jg8953";
dmelr6.33_5	AUGUSTUS	start_codon	15210456	15210458	.	+	0	transcript_id "file_1_file_1_jg8203.t1"; gene_id "file_1_file_1_jg8203";
dmelr6.33_5	AUGUSTUS	CDS	15210456	15211334	1	+	0	transcript_id "file_1_file_1_jg8203.t1"; gene_id "file_1_file_1_jg8203";
dmelr6.33_5	AUGUSTUS	exon	15210456	15211334	.	+	.	transcript_id "file_1_file_1_jg8203.t1"; gene_id "file_1_file_1_jg8203";
dmelr6.33_5	AUGUSTUS	transcript	15210456	15211334	.	+	.	transcript_id "file_1_file_1_jg8203.t1"; gene_id "file_1_file_1_jg8203"
dmelr6.33_5	AUGUSTUS	gene	15210456	15211334	.	+	.	jg8203
dmelr6.33_5	AUGUSTUS	stop_codon	15211332	15211334	.	+	0	transcript_id "file_1_file_1_jg8203.t1"; gene_id "file_1_file_1_jg8203";
dmelr6.33_2	AUGUSTUS	stop_codon	13024826	13024828	.	-	0	transcript_id "file_1_file_1_jg13653.t1"; gene_id "file_1_file_1_jg13653";
dmelr6.33_2	AUGUSTUS	CDS	13024826	13024880	1	-	1	transcript_id "file_1_file_1_jg13653.t1"; gene_id "file_1_file_1_jg13653";
dmelr6.33_2	AUGUSTUS	exon	13024826	13024880	.	-	.	transcript_id "file_1_file_1_jg13653.t1"; gene_id "file_1_file_1_jg13653";
dmelr6.33_2	AUGUSTUS	intron	13024881	13024937	.	-	.	transcript_id "file_1_file_1_jg13653.t1"; gene_id "file_1_file_1_jg13653";
dmelr6.33_2	AUGUSTUS	CDS	13024938	13025377	1	-	0	transcript_id "file_1_file_1_jg13653.t1"; gene_id "file_1_file_1_jg13653";
dmelr6.33_2	AUGUSTUS	exon	13024938	13025377	.	-	.	transcript_id "file_1_file_1_jg13653.t1"; gene_id "file_1_file_1_jg13653";
dmelr6.33_2	AUGUSTUS	intron	13025378	13025439	.	-	.	transcript_id "file_1_file_1_jg13653.t1"; gene_id "file_1_file_1_jg13653";
dmelr6.33_2	AUGUSTUS	CDS	13025440	13025629	1	-	1	transcript_id "file_1_file_1_jg13653.t1"; gene_id "file_1_file_1_jg13653";
dmelr6.33_2	AUGUSTUS	exon	13025440	13025629	.	-	.	transcript_id "file_1_file_1_jg13653.t1"; gene_id "file_1_file_1_jg13653";
dmelr6.33_2	AUGUSTUS	intron	13025630	13025688	.	-	.	transcript_id "file_1_file_1_jg13653.t1"; gene_id "file_1_file_1_jg13653";
dmelr6.33_2	AUGUSTUS	transcript	13024826	13026359	.	-	.	transcript_id "file_1_file_1_jg13653.t1"; gene_id "file_1_file_1_jg13653"
dmelr6.33_2	AUGUSTUS	gene	13024826	13026359	.	-	.	jg13653
dmelr6.33_2	AUGUSTUS	CDS	13025689	13026359	1	-	0	transcript_id "file_1_file_1_jg13653.t1"; gene_id "file_1_file_1_jg13653";
dmelr6.33_2	AUGUSTUS	exon	13025689	13026359	.	-	.	transcript_id "file_1_file_1_jg13653.t1"; gene_id "file_1_file_1_jg13653";
dmelr6.33_2	AUGUSTUS	start_codon	13026357	13026359	.	-	0	transcript_id "file_1_file_1_jg13653.t1"; gene_id "file_1_file_1_jg13653";
dmelr6.33_2	AUGUSTUS	stop_codon	20094355	20094357	.	-	0	transcript_id "file_1_file_1_jg14460.t1"; gene_id "file_1_file_1_jg14460";
dmelr6.33_2	AUGUSTUS	CDS	20094355	20094672	0.8	-	0	transcript_id "file_1_file_1_jg14460.t1"; gene_id "file_1_file_1_jg14460";
dmelr6.33_2	AUGUSTUS	exon	20094355	20094672	.	-	.	transcript_id "file_1_file_1_jg14460.t1"; gene_id "file_1_file_1_jg14460";
dmelr6.33_2	AUGUSTUS	transcript	20094355	20094672	.	-	.	transcript_id "file_1_file_1_jg14460.t1"; gene_id "file_1_file_1_jg14460"
dmelr6.33_2	AUGUSTUS	gene	20094355	20094672	.	-	.	jg14460
dmelr6.33_2	AUGUSTUS	start_codon	20094670	20094672	.	-	0	transcript_id "file_1_file_1_jg14460.t1"; gene_id "file_1_file_1_jg14460";
dmelr6.33_1	AUGUSTUS	stop_codon	9162727	9162729	.	-	0	transcript_id "file_1_file_1_jg9660.t1"; gene_id "file_1_file_1_jg9660";
dmelr6.33_1	AUGUSTUS	CDS	9162727	9162784	1	-	1	transcript_id "file_1_file_1_jg9660.t1"; gene_id "file_1_file_1_jg9660";
dmelr6.33_1	AUGUSTUS	exon	9162727	9162784	.	-	.	transcript_id "file_1_file_1_jg9660.t1"; gene_id "file_1_file_1_jg9660";
dmelr6.33_1	AUGUSTUS	intron	9162785	9162846	.	-	.	transcript_id "file_1_file_1_jg9660.t1"; gene_id "file_1_file_1_jg9660";
dmelr6.33_1	AUGUSTUS	CDS	9162847	9163003	1	-	2	transcript_id "file_1_file_1_jg9660.t1"; gene_id "file_1_file_1_jg9660";
dmelr6.33_1	AUGUSTUS	exon	9162847	9163003	.	-	.	transcript_id "file_1_file_1_jg9660.t1"; gene_id "file_1_file_1_jg9660";
dmelr6.33_1	AUGUSTUS	intron	9163004	9163070	.	-	.	transcript_id "file_1_file_1_jg9660.t1"; gene_id "file_1_file_1_jg9660";
dmelr6.33_1	AUGUSTUS	CDS	9163071	9163260	1	-	0	transcript_id "file_1_file_1_jg9660.t1"; gene_id "file_1_file_1_jg9660";
dmelr6.33_1	AUGUSTUS	exon	9163071	9163260	.	-	.	transcript_id "file_1_file_1_jg9660.t1"; gene_id "file_1_file_1_jg9660";
dmelr6.33_1	AUGUSTUS	intron	9163261	9163328	.	-	.	transcript_id "file_1_file_1_jg9660.t1"; gene_id "file_1_file_1_jg9660";
dmelr6.33_1	AUGUSTUS	CDS	9163329	9163474	1	-	2	transcript_id "file_1_file_1_jg9660.t1"; gene_id "file_1_file_1_jg9660";
dmelr6.33_1	AUGUSTUS	exon	9163329	9163474	.	-	.	transcript_id "file_1_file_1_jg9660.t1"; gene_id "file_1_file_1_jg9660";
dmelr6.33_1	AUGUSTUS	intron	9163475	9163702	.	-	.	transcript_id "file_1_file_1_jg9660.t1"; gene_id "file_1_file_1_jg9660";
dmelr6.33_1	AUGUSTUS	CDS	9163703	9164025	1	-	1	transcript_id "file_1_file_1_jg9660.t1"; gene_id "file_1_file_1_jg9660";
dmelr6.33_1	AUGUSTUS	exon	9163703	9164025	.	-	.	transcript_id "file_1_file_1_jg9660.t1"; gene_id "file_1_file_1_jg9660";
dmelr6.33_1	AUGUSTUS	intron	9164026	9164082	.	-	.	transcript_id "file_1_file_1_jg9660.t1"; gene_id "file_1_file_1_jg9660";
dmelr6.33_1	AUGUSTUS	CDS	9164083	9164272	1	-	2	transcript_id "file_1_file_1_jg9660.t1"; gene_id "file_1_file_1_jg9660";
dmelr6.33_1	AUGUSTUS	exon	9164083	9164272	.	-	.	transcript_id "file_1_file_1_jg9660.t1"; gene_id "file_1_file_1_jg9660";
dmelr6.33_1	AUGUSTUS	intron	9164273	9164328	.	-	.	transcript_id "file_1_file_1_jg9660.t1"; gene_id "file_1_file_1_jg9660";
dmelr6.33_1	AUGUSTUS	CDS	9164329	9164479	1	-	0	transcript_id "file_1_file_1_jg9660.t1"; gene_id "file_1_file_1_jg9660";
dmelr6.33_1	AUGUSTUS	exon	9164329	9164479	.	-	.	transcript_id "file_1_file_1_jg9660.t1"; gene_id "file_1_file_1_jg9660";
dmelr6.33_1	AUGUSTUS	intron	9164480	9164537	.	-	.	transcript_id "file_1_file_1_jg9660.t1"; gene_id "file_1_file_1_jg9660";
dmelr6.33_1	AUGUSTUS	CDS	9164538	9164647	1	-	2	transcript_id "file_1_file_1_jg9660.t1"; gene_id "file_1_file_1_jg9660";
dmelr6.33_1	AUGUSTUS	exon	9164538	9164647	.	-	.	transcript_id "file_1_file_1_jg9660.t1"; gene_id "file_1_file_1_jg9660";
dmelr6.33_1	AUGUSTUS	intron	9164648	9164715	.	-	.	transcript_id "file_1_file_1_jg9660.t1"; gene_id "file_1_file_1_jg9660";
dmelr6.33_1	AUGUSTUS	transcript	9162727	9164950	.	-	.	transcript_id "file_1_file_1_jg9660.t1"; gene_id "file_1_file_1_jg9660"
dmelr6.33_1	AUGUSTUS	gene	9162727	9164950	.	-	.	jg9660
dmelr6.33_1	AUGUSTUS	CDS	9164716	9164950	1	-	0	transcript_id "file_1_file_1_jg9660.t1"; gene_id "file_1_file_1_jg9660";
dmelr6.33_1	AUGUSTUS	exon	9164716	9164950	.	-	.	transcript_id "file_1_file_1_jg9660.t1"; gene_id "file_1_file_1_jg9660";
dmelr6.33_1	AUGUSTUS	start_codon	9164948	9164950	.	-	0	transcript_id "file_1_file_1_jg9660.t1"; gene_id "file_1_file_1_jg9660";
dmelr6.33_5	GeneMark.hmm	start_codon	15838389	15838391	.	+	0	gene_id "file_1_file_2_14729_g"; transcript_id "file_1_file_2_14729_t"; count "file_1_file_2_1_1";
dmelr6.33_5	GeneMark.hmm	CDS	15838389	15839494	.	+	0	gene_id "file_1_file_2_14729_g"; transcript_id "file_1_file_2_14729_t"; evidence "file_1_file_2_0_1"; cds_type "file_1_file_2_Initial"; count "file_1_file_2_1_3"; anchored "file_1_file_2_0_1";
dmelr6.33_5	GeneMark.hmm	exon	15838389	15839494	0	+	.	gene_id "file_1_file_2_14729_g"; transcript_id "file_1_file_2_14729_t"; evidence "file_1_file_2_0_1"; cds_type "file_1_file_2_Initial"; count "file_1_file_2_1_3"; anchored "file_1_file_2_0_1";
dmelr6.33_5	GeneMark.hmm	CDS	15839551	15840028	.	+	1	gene_id "file_1_file_2_14729_g"; transcript_id "file_1_file_2_14729_t"; evidence "file_1_file_2_1_1"; cds_type "file_1_file_2_Internal"; count "file_1_file_2_2_3"; anchored "file_1_file_2_1_1";
dmelr6.33_5	GeneMark.hmm	exon	15839551	15840028	0	+	.	gene_id "file_1_file_2_14729_g"; transcript_id "file_1_file_2_14729_t"; evidence "file_1_file_2_1_1"; cds_type "file_1_file_2_Internal"; count "file_1_file_2_2_3"; anchored "file_1_file_2_1_1";
dmelr6.33_5	GeneMark.hmm	CDS	15840281	15841060	.	+	0	gene_id "file_1_file_2_14729_g"; transcript_id "file_1_file_2_14729_t"; evidence "file_1_file_2_1_0"; cds_type "file_1_file_2_Terminal"; count "file_1_file_2_3_3"; anchored "file_1_file_2_1_1";
dmelr6.33_5	GeneMark.hmm	exon	15840281	15841060	0	+	.	gene_id "file_1_file_2_14729_g"; transcript_id "file_1_file_2_14729_t"; evidence "file_1_file_2_1_0"; cds_type "file_1_file_2_Terminal"; count "file_1_file_2_3_3"; anchored "file_1_file_2_1_1";
dmelr6.33_5	GeneMark.hmm	stop_codon	15841058	15841060	.	+	0	gene_id "file_1_file_2_14729_g"; transcript_id "file_1_file_2_14729_t"; count "file_1_file_2_1_1";
dmelr6.33_3	AUGUSTUS	stop_codon	23265853	23265855	.	-	0	transcript_id "file_1_file_1_jg2669.t1"; gene_id "file_1_file_1_jg2669";
dmelr6.33_3	AUGUSTUS	CDS	23265853	23266225	1	-	1	transcript_id "file_1_file_1_jg2669.t1"; gene_id "file_1_file_1_jg2669";
dmelr6.33_3	AUGUSTUS	exon	23265853	23266225	.	-	.	transcript_id "file_1_file_1_jg2669.t1"; gene_id "file_1_file_1_jg2669";
dmelr6.33_3	AUGUSTUS	intron	23266226	23266279	.	-	.	transcript_id "file_1_file_1_jg2669.t1"; gene_id "file_1_file_1_jg2669";
dmelr6.33_3	AUGUSTUS	CDS	23266280	23266665	1	-	0	transcript_id "file_1_file_1_jg2669.t1"; gene_id "file_1_file_1_jg2669";
dmelr6.33_3	AUGUSTUS	exon	23266280	23266665	.	-	.	transcript_id "file_1_file_1_jg2669.t1"; gene_id "file_1_file_1_jg2669";
dmelr6.33_3	AUGUSTUS	intron	23266666	23266720	.	-	.	transcript_id "file_1_file_1_jg2669.t1"; gene_id "file_1_file_1_jg2669";
dmelr6.33_3	AUGUSTUS	CDS	23266721	23266901	1	-	1	transcript_id "file_1_file_1_jg2669.t1"; gene_id "file_1_file_1_jg2669";
dmelr6.33_3	AUGUSTUS	exon	23266721	23266901	.	-	.	transcript_id "file_1_file_1_jg2669.t1"; gene_id "file_1_file_1_jg2669";
dmelr6.33_3	AUGUSTUS	intron	23266902	23266961	.	-	.	transcript_id "file_1_file_1_jg2669.t1"; gene_id "file_1_file_1_jg2669";
dmelr6.33_3	AUGUSTUS	CDS	23266962	23267680	1	-	0	transcript_id "file_1_file_1_jg2669.t1"; gene_id "file_1_file_1_jg2669";
dmelr6.33_3	AUGUSTUS	exon	23266962	23267680	.	-	.	transcript_id "file_1_file_1_jg2669.t1"; gene_id "file_1_file_1_jg2669";
dmelr6.33_3	AUGUSTUS	intron	23267681	23268062	.	-	.	transcript_id "file_1_file_1_jg2669.t1"; gene_id "file_1_file_1_jg2669";
dmelr6.33_3	AUGUSTUS	CDS	23268063	23268294	1	-	1	transcript_id "file_1_file_1_jg2669.t1"; gene_id "file_1_file_1_jg2669";
dmelr6.33_3	AUGUSTUS	exon	23268063	23268294	.	-	.	transcript_id "file_1_file_1_jg2669.t1"; gene_id "file_1_file_1_jg2669";
dmelr6.33_3	AUGUSTUS	intron	23268295	23268383	.	-	.	transcript_id "file_1_file_1_jg2669.t1"; gene_id "file_1_file_1_jg2669";
dmelr6.33_3	AUGUSTUS	CDS	23268384	23268520	1	-	0	transcript_id "file_1_file_1_jg2669.t1"; gene_id "file_1_file_1_jg2669";
dmelr6.33_3	AUGUSTUS	exon	23268384	23268520	.	-	.	transcript_id "file_1_file_1_jg2669.t1"; gene_id "file_1_file_1_jg2669";
dmelr6.33_3	AUGUSTUS	intron	23268521	23269121	.	-	.	transcript_id "file_1_file_1_jg2669.t1"; gene_id "file_1_file_1_jg2669";
dmelr6.33_3	AUGUSTUS	CDS	23269122	23269603	1	-	2	transcript_id "file_1_file_1_jg2669.t1"; gene_id "file_1_file_1_jg2669";
dmelr6.33_3	AUGUSTUS	exon	23269122	23269603	.	-	.	transcript_id "file_1_file_1_jg2669.t1"; gene_id "file_1_file_1_jg2669";
dmelr6.33_3	AUGUSTUS	intron	23269604	23270463	.	-	.	transcript_id "file_1_file_1_jg2669.t1"; gene_id "file_1_file_1_jg2669";
dmelr6.33_3	AUGUSTUS	CDS	23270464	23270683	1	-	0	transcript_id "file_1_file_1_jg2669.t1"; gene_id "file_1_file_1_jg2669";
dmelr6.33_3	AUGUSTUS	exon	23270464	23270683	.	-	.	transcript_id "file_1_file_1_jg2669.t1"; gene_id "file_1_file_1_jg2669";
dmelr6.33_3	AUGUSTUS	intron	23270684	23279058	.	-	.	transcript_id "file_1_file_1_jg2669.t1"; gene_id "file_1_file_1_jg2669";
dmelr6.33_3	AUGUSTUS	transcript	23265853	23279076	.	-	.	transcript_id "file_1_file_1_jg2669.t1"; gene_id "file_1_file_1_jg2669"
dmelr6.33_3	AUGUSTUS	gene	23265853	23279076	.	-	.	jg2669
dmelr6.33_3	AUGUSTUS	CDS	23279059	23279076	1	-	0	transcript_id "file_1_file_1_jg2669.t1"; gene_id "file_1_file_1_jg2669";
dmelr6.33_3	AUGUSTUS	exon	23279059	23279076	.	-	.	transcript_id "file_1_file_1_jg2669.t1"; gene_id "file_1_file_1_jg2669";
dmelr6.33_3	AUGUSTUS	start_codon	23279074	23279076	.	-	0	transcript_id "file_1_file_1_jg2669.t1"; gene_id "file_1_file_1_jg2669";
dmelr6.33_1	AUGUSTUS	stop_codon	22073595	22073597	.	-	0	transcript_id "file_1_file_1_jg11450.t1"; gene_id "file_1_file_1_jg11450";
dmelr6.33_1	AUGUSTUS	CDS	22073595	22073904	1	-	1	transcript_id "file_1_file_1_jg11450.t1"; gene_id "file_1_file_1_jg11450";
dmelr6.33_1	AUGUSTUS	exon	22073595	22073904	.	-	.	transcript_id "file_1_file_1_jg11450.t1"; gene_id "file_1_file_1_jg11450";
dmelr6.33_1	AUGUSTUS	intron	22073905	22073966	.	-	.	transcript_id "file_1_file_1_jg11450.t1"; gene_id "file_1_file_1_jg11450";
dmelr6.33_1	AUGUSTUS	CDS	22073967	22074699	1	-	2	transcript_id "file_1_file_1_jg11450.t1"; gene_id "file_1_file_1_jg11450";
dmelr6.33_1	AUGUSTUS	exon	22073967	22074699	.	-	.	transcript_id "file_1_file_1_jg11450.t1"; gene_id "file_1_file_1_jg11450";
dmelr6.33_1	AUGUSTUS	intron	22074700	22074754	.	-	.	transcript_id "file_1_file_1_jg11450.t1"; gene_id "file_1_file_1_jg11450";
dmelr6.33_1	AUGUSTUS	CDS	22074755	22074871	1	-	2	transcript_id "file_1_file_1_jg11450.t1"; gene_id "file_1_file_1_jg11450";
dmelr6.33_1	AUGUSTUS	exon	22074755	22074871	.	-	.	transcript_id "file_1_file_1_jg11450.t1"; gene_id "file_1_file_1_jg11450";
dmelr6.33_1	AUGUSTUS	intron	22074872	22074928	.	-	.	transcript_id "file_1_file_1_jg11450.t1"; gene_id "file_1_file_1_jg11450";
dmelr6.33_1	AUGUSTUS	transcript	22073595	22075205	.	-	.	transcript_id "file_1_file_1_jg11450.t1"; gene_id "file_1_file_1_jg11450"
dmelr6.33_1	AUGUSTUS	gene	22073595	22075205	.	-	.	jg11450
dmelr6.33_1	AUGUSTUS	CDS	22074929	22075205	1	-	0	transcript_id "file_1_file_1_jg11450.t1"; gene_id "file_1_file_1_jg11450";
dmelr6.33_1	AUGUSTUS	exon	22074929	22075205	.	-	.	transcript_id "file_1_file_1_jg11450.t1"; gene_id "file_1_file_1_jg11450";
dmelr6.33_1	AUGUSTUS	start_codon	22075203	22075205	.	-	0	transcript_id "file_1_file_1_jg11450.t1"; gene_id "file_1_file_1_jg11450";
dmelr6.33_1	AUGUSTUS	stop_codon	11281107	11281109	.	-	0	transcript_id "file_1_file_1_jg9945.t1"; gene_id "file_1_file_1_jg9945";
dmelr6.33_1	AUGUSTUS	CDS	11281107	11281150	1	-	2	transcript_id "file_1_file_1_jg9945.t1"; gene_id "file_1_file_1_jg9945";
dmelr6.33_1	AUGUSTUS	exon	11281107	11281150	.	-	.	transcript_id "file_1_file_1_jg9945.t1"; gene_id "file_1_file_1_jg9945";
dmelr6.33_1	AUGUSTUS	intron	11281151	11281273	.	-	.	transcript_id "file_1_file_1_jg9945.t1"; gene_id "file_1_file_1_jg9945";
dmelr6.33_1	AUGUSTUS	CDS	11281274	11281379	1	-	0	transcript_id "file_1_file_1_jg9945.t1"; gene_id "file_1_file_1_jg9945";
dmelr6.33_1	AUGUSTUS	exon	11281274	11281379	.	-	.	transcript_id "file_1_file_1_jg9945.t1"; gene_id "file_1_file_1_jg9945";
dmelr6.33_1	AUGUSTUS	intron	11281380	11281437	.	-	.	transcript_id "file_1_file_1_jg9945.t1"; gene_id "file_1_file_1_jg9945";
dmelr6.33_1	AUGUSTUS	CDS	11281438	11281632	1	-	0	transcript_id "file_1_file_1_jg9945.t1"; gene_id "file_1_file_1_jg9945";
dmelr6.33_1	AUGUSTUS	exon	11281438	11281632	.	-	.	transcript_id "file_1_file_1_jg9945.t1"; gene_id "file_1_file_1_jg9945";
dmelr6.33_1	AUGUSTUS	intron	11281633	11281694	.	-	.	transcript_id "file_1_file_1_jg9945.t1"; gene_id "file_1_file_1_jg9945";
dmelr6.33_1	AUGUSTUS	CDS	11281695	11281890	1	-	1	transcript_id "file_1_file_1_jg9945.t1"; gene_id "file_1_file_1_jg9945";
dmelr6.33_1	AUGUSTUS	exon	11281695	11281890	.	-	.	transcript_id "file_1_file_1_jg9945.t1"; gene_id "file_1_file_1_jg9945";
dmelr6.33_1	AUGUSTUS	intron	11281891	11281959	.	-	.	transcript_id "file_1_file_1_jg9945.t1"; gene_id "file_1_file_1_jg9945";
dmelr6.33_1	AUGUSTUS	CDS	11281960	11282099	1	-	0	transcript_id "file_1_file_1_jg9945.t1"; gene_id "file_1_file_1_jg9945";
dmelr6.33_1	AUGUSTUS	exon	11281960	11282099	.	-	.	transcript_id "file_1_file_1_jg9945.t1"; gene_id "file_1_file_1_jg9945";
dmelr6.33_1	AUGUSTUS	intron	11282100	11282163	.	-	.	transcript_id "file_1_file_1_jg9945.t1"; gene_id "file_1_file_1_jg9945";
dmelr6.33_1	AUGUSTUS	CDS	11282164	11282268	1	-	0	transcript_id "file_1_file_1_jg9945.t1"; gene_id "file_1_file_1_jg9945";
dmelr6.33_1	AUGUSTUS	exon	11282164	11282268	.	-	.	transcript_id "file_1_file_1_jg9945.t1"; gene_id "file_1_file_1_jg9945";
dmelr6.33_1	AUGUSTUS	intron	11282269	11282328	.	-	.	transcript_id "file_1_file_1_jg9945.t1"; gene_id "file_1_file_1_jg9945";
dmelr6.33_1	AUGUSTUS	CDS	11282329	11283323	1	-	2	transcript_id "file_1_file_1_jg9945.t1"; gene_id "file_1_file_1_jg9945";
dmelr6.33_1	AUGUSTUS	exon	11282329	11283323	.	-	.	transcript_id "file_1_file_1_jg9945.t1"; gene_id "file_1_file_1_jg9945";
dmelr6.33_1	AUGUSTUS	intron	11283324	11283385	.	-	.	transcript_id "file_1_file_1_jg9945.t1"; gene_id "file_1_file_1_jg9945";
dmelr6.33_1	AUGUSTUS	CDS	11283386	11283605	1	-	0	transcript_id "file_1_file_1_jg9945.t1"; gene_id "file_1_file_1_jg9945";
dmelr6.33_1	AUGUSTUS	exon	11283386	11283605	.	-	.	transcript_id "file_1_file_1_jg9945.t1"; gene_id "file_1_file_1_jg9945";
dmelr6.33_1	AUGUSTUS	intron	11283606	11283683	.	-	.	transcript_id "file_1_file_1_jg9945.t1"; gene_id "file_1_file_1_jg9945";
dmelr6.33_1	AUGUSTUS	transcript	11281107	11283725	.	-	.	transcript_id "file_1_file_1_jg9945.t1"; gene_id "file_1_file_1_jg9945"
dmelr6.33_1	AUGUSTUS	gene	11281107	11283725	.	-	.	jg9945
dmelr6.33_1	AUGUSTUS	CDS	11283684	11283725	1	-	0	transcript_id "file_1_file_1_jg9945.t1"; gene_id "file_1_file_1_jg9945";
dmelr6.33_1	AUGUSTUS	exon	11283684	11283725	.	-	.	transcript_id "file_1_file_1_jg9945.t1"; gene_id "file_1_file_1_jg9945";
dmelr6.33_1	AUGUSTUS	start_codon	11283723	11283725	.	-	0	transcript_id "file_1_file_1_jg9945.t1"; gene_id "file_1_file_1_jg9945";
dmelr6.33_2	AUGUSTUS	start_codon	22076288	22076290	.	+	0	transcript_id "file_1_file_1_jg14751.t1"; gene_id "file_1_file_1_jg14751";
dmelr6.33_2	AUGUSTUS	CDS	22076288	22076341	1	+	0	transcript_id "file_1_file_1_jg14751.t1"; gene_id "file_1_file_1_jg14751";
dmelr6.33_2	AUGUSTUS	exon	22076288	22076341	.	+	.	transcript_id "file_1_file_1_jg14751.t1"; gene_id "file_1_file_1_jg14751";
dmelr6.33_2	AUGUSTUS	intron	22076342	22076415	.	+	.	transcript_id "file_1_file_1_jg14751.t1"; gene_id "file_1_file_1_jg14751";
dmelr6.33_2	AUGUSTUS	transcript	22076288	22077315	.	+	.	transcript_id "file_1_file_1_jg14751.t1"; gene_id "file_1_file_1_jg14751"
dmelr6.33_2	AUGUSTUS	gene	22076288	22077315	.	+	.	jg14751
dmelr6.33_2	AUGUSTUS	CDS	22076416	22077315	1	+	0	transcript_id "file_1_file_1_jg14751.t1"; gene_id "file_1_file_1_jg14751";
dmelr6.33_2	AUGUSTUS	exon	22076416	22077315	.	+	.	transcript_id "file_1_file_1_jg14751.t1"; gene_id "file_1_file_1_jg14751";
dmelr6.33_2	AUGUSTUS	stop_codon	22077313	22077315	.	+	0	transcript_id "file_1_file_1_jg14751.t1"; gene_id "file_1_file_1_jg14751";
dmelr6.33_5	AUGUSTUS	start_codon	477147	477149	.	+	0	transcript_id "file_1_file_1_jg6622.t1"; gene_id "file_1_file_1_jg6622";
dmelr6.33_5	AUGUSTUS	CDS	477147	477291	1	+	0	transcript_id "file_1_file_1_jg6622.t1"; gene_id "file_1_file_1_jg6622";
dmelr6.33_5	AUGUSTUS	exon	477147	477291	.	+	.	transcript_id "file_1_file_1_jg6622.t1"; gene_id "file_1_file_1_jg6622";
dmelr6.33_5	AUGUSTUS	intron	477292	477606	.	+	.	transcript_id "file_1_file_1_jg6622.t1"; gene_id "file_1_file_1_jg6622";
dmelr6.33_5	AUGUSTUS	CDS	477607	477931	1	+	2	transcript_id "file_1_file_1_jg6622.t1"; gene_id "file_1_file_1_jg6622";
dmelr6.33_5	AUGUSTUS	exon	477607	477931	.	+	.	transcript_id "file_1_file_1_jg6622.t1"; gene_id "file_1_file_1_jg6622";
dmelr6.33_5	AUGUSTUS	intron	477932	478012	.	+	.	transcript_id "file_1_file_1_jg6622.t1"; gene_id "file_1_file_1_jg6622";
dmelr6.33_5	AUGUSTUS	transcript	477147	478076	.	+	.	transcript_id "file_1_file_1_jg6622.t1"; gene_id "file_1_file_1_jg6622"
dmelr6.33_5	AUGUSTUS	gene	477147	478076	.	+	.	jg6622
dmelr6.33_5	AUGUSTUS	CDS	478013	478076	1	+	1	transcript_id "file_1_file_1_jg6622.t1"; gene_id "file_1_file_1_jg6622";
dmelr6.33_5	AUGUSTUS	exon	478013	478076	.	+	.	transcript_id "file_1_file_1_jg6622.t1"; gene_id "file_1_file_1_jg6622";
dmelr6.33_5	AUGUSTUS	stop_codon	478074	478076	.	+	0	transcript_id "file_1_file_1_jg6622.t1"; gene_id "file_1_file_1_jg6622";
dmelr6.33_5	AUGUSTUS	start_codon	5313433	5313435	.	+	0	transcript_id "file_1_file_1_jg7131.t1"; gene_id "file_1_file_1_jg7131";
dmelr6.33_5	AUGUSTUS	CDS	5313433	5314145	1	+	0	transcript_id "file_1_file_1_jg7131.t1"; gene_id "file_1_file_1_jg7131";
dmelr6.33_5	AUGUSTUS	exon	5313433	5314145	.	+	.	transcript_id "file_1_file_1_jg7131.t1"; gene_id "file_1_file_1_jg7131";
dmelr6.33_5	AUGUSTUS	intron	5314146	5314211	.	+	.	transcript_id "file_1_file_1_jg7131.t1"; gene_id "file_1_file_1_jg7131";
dmelr6.33_5	AUGUSTUS	transcript	5313433	5314932	.	+	.	transcript_id "file_1_file_1_jg7131.t1"; gene_id "file_1_file_1_jg7131"
dmelr6.33_5	AUGUSTUS	gene	5313433	5314932	.	+	.	jg7131
dmelr6.33_5	AUGUSTUS	CDS	5314212	5314932	1	+	1	transcript_id "file_1_file_1_jg7131.t1"; gene_id "file_1_file_1_jg7131";
dmelr6.33_5	AUGUSTUS	exon	5314212	5314932	.	+	.	transcript_id "file_1_file_1_jg7131.t1"; gene_id "file_1_file_1_jg7131";
dmelr6.33_5	AUGUSTUS	stop_codon	5314930	5314932	.	+	0	transcript_id "file_1_file_1_jg7131.t1"; gene_id "file_1_file_1_jg7131";
dmelr6.33_5	AUGUSTUS	stop_codon	16267481	16267483	.	-	0	transcript_id "file_1_file_1_jg8348.t3"; gene_id "file_1_file_1_jg8348";
dmelr6.33_5	AUGUSTUS	CDS	16267481	16267715	1	-	1	transcript_id "file_1_file_1_jg8348.t3"; gene_id "file_1_file_1_jg8348";
dmelr6.33_5	AUGUSTUS	exon	16267481	16267715	.	-	.	transcript_id "file_1_file_1_jg8348.t3"; gene_id "file_1_file_1_jg8348";
dmelr6.33_5	AUGUSTUS	intron	16267716	16267774	.	-	.	transcript_id "file_1_file_1_jg8348.t3"; gene_id "file_1_file_1_jg8348";
dmelr6.33_5	AUGUSTUS	CDS	16267775	16267849	1	-	1	transcript_id "file_1_file_1_jg8348.t3"; gene_id "file_1_file_1_jg8348";
dmelr6.33_5	AUGUSTUS	exon	16267775	16267849	.	-	.	transcript_id "file_1_file_1_jg8348.t3"; gene_id "file_1_file_1_jg8348";
dmelr6.33_5	AUGUSTUS	intron	16267850	16267913	.	-	.	transcript_id "file_1_file_1_jg8348.t3"; gene_id "file_1_file_1_jg8348";
dmelr6.33_5	AUGUSTUS	CDS	16267914	16268003	1	-	1	transcript_id "file_1_file_1_jg8348.t3"; gene_id "file_1_file_1_jg8348";
dmelr6.33_5	AUGUSTUS	exon	16267914	16268003	.	-	.	transcript_id "file_1_file_1_jg8348.t3"; gene_id "file_1_file_1_jg8348";
dmelr6.33_5	AUGUSTUS	intron	16268004	16268071	.	-	.	transcript_id "file_1_file_1_jg8348.t3"; gene_id "file_1_file_1_jg8348";
dmelr6.33_5	AUGUSTUS	CDS	16268072	16268199	1	-	0	transcript_id "file_1_file_1_jg8348.t3"; gene_id "file_1_file_1_jg8348";
dmelr6.33_5	AUGUSTUS	exon	16268072	16268199	.	-	.	transcript_id "file_1_file_1_jg8348.t3"; gene_id "file_1_file_1_jg8348";
dmelr6.33_5	AUGUSTUS	intron	16268200	16268273	.	-	.	transcript_id "file_1_file_1_jg8348.t3"; gene_id "file_1_file_1_jg8348";
dmelr6.33_5	AUGUSTUS	CDS	16268274	16269341	1	-	0	transcript_id "file_1_file_1_jg8348.t3"; gene_id "file_1_file_1_jg8348";
dmelr6.33_5	AUGUSTUS	exon	16268274	16269341	.	-	.	transcript_id "file_1_file_1_jg8348.t3"; gene_id "file_1_file_1_jg8348";
dmelr6.33_5	AUGUSTUS	intron	16269342	16269978	.	-	.	transcript_id "file_1_file_1_jg8348.t3"; gene_id "file_1_file_1_jg8348";
dmelr6.33_5	AUGUSTUS	CDS	16269979	16270114	1	-	1	transcript_id "file_1_file_1_jg8348.t3"; gene_id "file_1_file_1_jg8348";
dmelr6.33_5	AUGUSTUS	exon	16269979	16270114	.	-	.	transcript_id "file_1_file_1_jg8348.t3"; gene_id "file_1_file_1_jg8348";
dmelr6.33_5	AUGUSTUS	intron	16270115	16270238	.	-	.	transcript_id "file_1_file_1_jg8348.t3"; gene_id "file_1_file_1_jg8348";
dmelr6.33_5	AUGUSTUS	CDS	16270239	16270580	0.44	-	1	transcript_id "file_1_file_1_jg8348.t3"; gene_id "file_1_file_1_jg8348";
dmelr6.33_5	AUGUSTUS	exon	16270239	16270580	.	-	.	transcript_id "file_1_file_1_jg8348.t3"; gene_id "file_1_file_1_jg8348";
dmelr6.33_5	AUGUSTUS	intron	16270581	16271311	.	-	.	transcript_id "file_1_file_1_jg8348.t3"; gene_id "file_1_file_1_jg8348";
dmelr6.33_5	AUGUSTUS	transcript	16267481	16271337	.	-	.	transcript_id "file_1_file_1_jg8348.t3"; gene_id "file_1_file_1_jg8348"
dmelr6.33_5	AUGUSTUS	CDS	16271312	16271337	0.44	-	0	transcript_id "file_1_file_1_jg8348.t3"; gene_id "file_1_file_1_jg8348";
dmelr6.33_5	AUGUSTUS	exon	16271312	16271337	.	-	.	transcript_id "file_1_file_1_jg8348.t3"; gene_id "file_1_file_1_jg8348";
dmelr6.33_5	AUGUSTUS	start_codon	16271335	16271337	.	-	0	transcript_id "file_1_file_1_jg8348.t3"; gene_id "file_1_file_1_jg8348";
dmelr6.33_1	AUGUSTUS	start_codon	9242360	9242362	.	+	0	transcript_id "file_1_file_1_jg9675.t1"; gene_id "file_1_file_1_jg9675";
dmelr6.33_1	AUGUSTUS	CDS	9242360	9242558	1	+	0	transcript_id "file_1_file_1_jg9675.t1"; gene_id "file_1_file_1_jg9675";
dmelr6.33_1	AUGUSTUS	exon	9242360	9242558	.	+	.	transcript_id "file_1_file_1_jg9675.t1"; gene_id "file_1_file_1_jg9675";
dmelr6.33_1	AUGUSTUS	intron	9242559	9242640	.	+	.	transcript_id "file_1_file_1_jg9675.t1"; gene_id "file_1_file_1_jg9675";
dmelr6.33_1	AUGUSTUS	CDS	9242641	9242841	1	+	2	transcript_id "file_1_file_1_jg9675.t1"; gene_id "file_1_file_1_jg9675";
dmelr6.33_1	AUGUSTUS	exon	9242641	9242841	.	+	.	transcript_id "file_1_file_1_jg9675.t1"; gene_id "file_1_file_1_jg9675";
dmelr6.33_1	AUGUSTUS	intron	9242842	9242897	.	+	.	transcript_id "file_1_file_1_jg9675.t1"; gene_id "file_1_file_1_jg9675";
dmelr6.33_1	AUGUSTUS	CDS	9242898	9242979	1	+	2	transcript_id "file_1_file_1_jg9675.t1"; gene_id "file_1_file_1_jg9675";
dmelr6.33_1	AUGUSTUS	exon	9242898	9242979	.	+	.	transcript_id "file_1_file_1_jg9675.t1"; gene_id "file_1_file_1_jg9675";
dmelr6.33_1	AUGUSTUS	intron	9242980	9243038	.	+	.	transcript_id "file_1_file_1_jg9675.t1"; gene_id "file_1_file_1_jg9675";
dmelr6.33_1	AUGUSTUS	CDS	9243039	9243139	1	+	1	transcript_id "file_1_file_1_jg9675.t1"; gene_id "file_1_file_1_jg9675";
dmelr6.33_1	AUGUSTUS	exon	9243039	9243139	.	+	.	transcript_id "file_1_file_1_jg9675.t1"; gene_id "file_1_file_1_jg9675";
dmelr6.33_1	AUGUSTUS	intron	9243140	9243198	.	+	.	transcript_id "file_1_file_1_jg9675.t1"; gene_id "file_1_file_1_jg9675";
dmelr6.33_1	AUGUSTUS	CDS	9243199	9243469	1	+	2	transcript_id "file_1_file_1_jg9675.t1"; gene_id "file_1_file_1_jg9675";
dmelr6.33_1	AUGUSTUS	exon	9243199	9243469	.	+	.	transcript_id "file_1_file_1_jg9675.t1"; gene_id "file_1_file_1_jg9675";
dmelr6.33_1	AUGUSTUS	intron	9243470	9243521	.	+	.	transcript_id "file_1_file_1_jg9675.t1"; gene_id "file_1_file_1_jg9675";
dmelr6.33_1	AUGUSTUS	CDS	9243522	9243739	1	+	1	transcript_id "file_1_file_1_jg9675.t1"; gene_id "file_1_file_1_jg9675";
dmelr6.33_1	AUGUSTUS	exon	9243522	9243739	.	+	.	transcript_id "file_1_file_1_jg9675.t1"; gene_id "file_1_file_1_jg9675";
dmelr6.33_1	AUGUSTUS	intron	9243740	9243796	.	+	.	transcript_id "file_1_file_1_jg9675.t1"; gene_id "file_1_file_1_jg9675";
dmelr6.33_1	AUGUSTUS	CDS	9243797	9244111	1	+	2	transcript_id "file_1_file_1_jg9675.t1"; gene_id "file_1_file_1_jg9675";
dmelr6.33_1	AUGUSTUS	exon	9243797	9244111	.	+	.	transcript_id "file_1_file_1_jg9675.t1"; gene_id "file_1_file_1_jg9675";
dmelr6.33_1	AUGUSTUS	intron	9244112	9244170	.	+	.	transcript_id "file_1_file_1_jg9675.t1"; gene_id "file_1_file_1_jg9675";
dmelr6.33_1	AUGUSTUS	transcript	9242360	9244331	.	+	.	transcript_id "file_1_file_1_jg9675.t1"; gene_id "file_1_file_1_jg9675"
dmelr6.33_1	AUGUSTUS	gene	9242360	9244331	.	+	.	jg9675
dmelr6.33_1	AUGUSTUS	CDS	9244171	9244331	1	+	2	transcript_id "file_1_file_1_jg9675.t1"; gene_id "file_1_file_1_jg9675";
dmelr6.33_1	AUGUSTUS	exon	9244171	9244331	.	+	.	transcript_id "file_1_file_1_jg9675.t1"; gene_id "file_1_file_1_jg9675";
dmelr6.33_1	AUGUSTUS	stop_codon	9244329	9244331	.	+	0	transcript_id "file_1_file_1_jg9675.t1"; gene_id "file_1_file_1_jg9675";
dmelr6.33_0	AUGUSTUS	stop_codon	9703264	9703266	.	-	0	transcript_id "file_1_file_1_jg5036.t1"; gene_id "file_1_file_1_jg5036";
dmelr6.33_0	AUGUSTUS	CDS	9703264	9703539	1	-	0	transcript_id "file_1_file_1_jg5036.t1"; gene_id "file_1_file_1_jg5036";
dmelr6.33_0	AUGUSTUS	exon	9703264	9703539	.	-	.	transcript_id "file_1_file_1_jg5036.t1"; gene_id "file_1_file_1_jg5036";
dmelr6.33_0	AUGUSTUS	transcript	9703264	9703539	.	-	.	transcript_id "file_1_file_1_jg5036.t1"; gene_id "file_1_file_1_jg5036"
dmelr6.33_0	AUGUSTUS	gene	9703264	9703539	.	-	.	jg5036
dmelr6.33_0	AUGUSTUS	start_codon	9703537	9703539	.	-	0	transcript_id "file_1_file_1_jg5036.t1"; gene_id "file_1_file_1_jg5036";
dmelr6.33_0	AUGUSTUS	start_codon	8864904	8864906	.	+	0	transcript_id "file_1_file_1_jg4957.t1"; gene_id "file_1_file_1_jg4957";
dmelr6.33_0	AUGUSTUS	CDS	8864904	8865671	1	+	0	transcript_id "file_1_file_1_jg4957.t1"; gene_id "file_1_file_1_jg4957";
dmelr6.33_0	AUGUSTUS	exon	8864904	8865671	.	+	.	transcript_id "file_1_file_1_jg4957.t1"; gene_id "file_1_file_1_jg4957";
dmelr6.33_0	AUGUSTUS	transcript	8864904	8865671	.	+	.	transcript_id "file_1_file_1_jg4957.t1"; gene_id "file_1_file_1_jg4957"
dmelr6.33_0	AUGUSTUS	gene	8864904	8865671	.	+	.	jg4957
dmelr6.33_0	AUGUSTUS	stop_codon	8865669	8865671	.	+	0	transcript_id "file_1_file_1_jg4957.t1"; gene_id "file_1_file_1_jg4957";
dmelr6.33_2	AUGUSTUS	start_codon	11932006	11932008	.	+	0	transcript_id "file_1_file_1_jg13512.t1"; gene_id "file_1_file_1_jg13512";
dmelr6.33_2	AUGUSTUS	CDS	11932006	11932346	1	+	0	transcript_id "file_1_file_1_jg13512.t1"; gene_id "file_1_file_1_jg13512";
dmelr6.33_2	AUGUSTUS	exon	11932006	11932346	.	+	.	transcript_id "file_1_file_1_jg13512.t1"; gene_id "file_1_file_1_jg13512";
dmelr6.33_2	AUGUSTUS	intron	11932347	11933273	.	+	.	transcript_id "file_1_file_1_jg13512.t1"; gene_id "file_1_file_1_jg13512";
dmelr6.33_2	AUGUSTUS	CDS	11933274	11933394	1	+	1	transcript_id "file_1_file_1_jg13512.t1"; gene_id "file_1_file_1_jg13512";
dmelr6.33_2	AUGUSTUS	exon	11933274	11933394	.	+	.	transcript_id "file_1_file_1_jg13512.t1"; gene_id "file_1_file_1_jg13512";
dmelr6.33_2	AUGUSTUS	intron	11933395	11933527	.	+	.	transcript_id "file_1_file_1_jg13512.t1"; gene_id "file_1_file_1_jg13512";
dmelr6.33_2	AUGUSTUS	CDS	11933528	11933671	1	+	0	transcript_id "file_1_file_1_jg13512.t1"; gene_id "file_1_file_1_jg13512";
dmelr6.33_2	AUGUSTUS	exon	11933528	11933671	.	+	.	transcript_id "file_1_file_1_jg13512.t1"; gene_id "file_1_file_1_jg13512";
dmelr6.33_2	AUGUSTUS	intron	11933672	11933739	.	+	.	transcript_id "file_1_file_1_jg13512.t1"; gene_id "file_1_file_1_jg13512";
dmelr6.33_2	AUGUSTUS	CDS	11933740	11934538	1	+	0	transcript_id "file_1_file_1_jg13512.t1"; gene_id "file_1_file_1_jg13512";
dmelr6.33_2	AUGUSTUS	exon	11933740	11934538	.	+	.	transcript_id "file_1_file_1_jg13512.t1"; gene_id "file_1_file_1_jg13512";
dmelr6.33_2	AUGUSTUS	intron	11934539	11934964	.	+	.	transcript_id "file_1_file_1_jg13512.t1"; gene_id "file_1_file_1_jg13512";
dmelr6.33_2	AUGUSTUS	CDS	11934965	11935349	1	+	2	transcript_id "file_1_file_1_jg13512.t1"; gene_id "file_1_file_1_jg13512";
dmelr6.33_2	AUGUSTUS	exon	11934965	11935349	.	+	.	transcript_id "file_1_file_1_jg13512.t1"; gene_id "file_1_file_1_jg13512";
dmelr6.33_2	AUGUSTUS	intron	11935350	11935427	.	+	.	transcript_id "file_1_file_1_jg13512.t1"; gene_id "file_1_file_1_jg13512";
dmelr6.33_2	AUGUSTUS	transcript	11932006	11935731	.	+	.	transcript_id "file_1_file_1_jg13512.t1"; gene_id "file_1_file_1_jg13512"
dmelr6.33_2	AUGUSTUS	gene	11932006	11935731	.	+	.	jg13512
dmelr6.33_2	AUGUSTUS	CDS	11935428	11935731	1	+	1	transcript_id "file_1_file_1_jg13512.t1"; gene_id "file_1_file_1_jg13512";
dmelr6.33_2	AUGUSTUS	exon	11935428	11935731	.	+	.	transcript_id "file_1_file_1_jg13512.t1"; gene_id "file_1_file_1_jg13512";
dmelr6.33_2	AUGUSTUS	stop_codon	11935729	11935731	.	+	0	transcript_id "file_1_file_1_jg13512.t1"; gene_id "file_1_file_1_jg13512";
dmelr6.33_3	AUGUSTUS	stop_codon	11768840	11768842	.	-	0	transcript_id "file_1_file_1_jg1231.t1"; gene_id "file_1_file_1_jg1231";
dmelr6.33_3	AUGUSTUS	CDS	11768840	11769000	1	-	2	transcript_id "file_1_file_1_jg1231.t1"; gene_id "file_1_file_1_jg1231";
dmelr6.33_3	AUGUSTUS	exon	11768840	11769000	.	-	.	transcript_id "file_1_file_1_jg1231.t1"; gene_id "file_1_file_1_jg1231";
dmelr6.33_3	AUGUSTUS	intron	11769001	11769057	.	-	.	transcript_id "file_1_file_1_jg1231.t1"; gene_id "file_1_file_1_jg1231";
dmelr6.33_3	AUGUSTUS	CDS	11769058	11769154	1	-	0	transcript_id "file_1_file_1_jg1231.t1"; gene_id "file_1_file_1_jg1231";
dmelr6.33_3	AUGUSTUS	exon	11769058	11769154	.	-	.	transcript_id "file_1_file_1_jg1231.t1"; gene_id "file_1_file_1_jg1231";
dmelr6.33_3	AUGUSTUS	intron	11769155	11769369	.	-	.	transcript_id "file_1_file_1_jg1231.t1"; gene_id "file_1_file_1_jg1231";
dmelr6.33_3	AUGUSTUS	CDS	11769370	11770103	1	-	2	transcript_id "file_1_file_1_jg1231.t1"; gene_id "file_1_file_1_jg1231";
dmelr6.33_3	AUGUSTUS	exon	11769370	11770103	.	-	.	transcript_id "file_1_file_1_jg1231.t1"; gene_id "file_1_file_1_jg1231";
dmelr6.33_3	AUGUSTUS	intron	11770104	11771153	.	-	.	transcript_id "file_1_file_1_jg1231.t1"; gene_id "file_1_file_1_jg1231";
dmelr6.33_3	AUGUSTUS	CDS	11771154	11771300	1	-	2	transcript_id "file_1_file_1_jg1231.t1"; gene_id "file_1_file_1_jg1231";
dmelr6.33_3	AUGUSTUS	exon	11771154	11771300	.	-	.	transcript_id "file_1_file_1_jg1231.t1"; gene_id "file_1_file_1_jg1231";
dmelr6.33_3	AUGUSTUS	intron	11771301	11777473	.	-	.	transcript_id "file_1_file_1_jg1231.t1"; gene_id "file_1_file_1_jg1231";
dmelr6.33_3	AUGUSTUS	transcript	11768840	11777678	.	-	.	transcript_id "file_1_file_1_jg1231.t1"; gene_id "file_1_file_1_jg1231"
dmelr6.33_3	AUGUSTUS	gene	11768840	11777678	.	-	.	jg1231
dmelr6.33_3	AUGUSTUS	CDS	11777474	11777678	1	-	0	transcript_id "file_1_file_1_jg1231.t1"; gene_id "file_1_file_1_jg1231";
dmelr6.33_3	AUGUSTUS	exon	11777474	11777678	.	-	.	transcript_id "file_1_file_1_jg1231.t1"; gene_id "file_1_file_1_jg1231";
dmelr6.33_3	AUGUSTUS	start_codon	11777676	11777678	.	-	0	transcript_id "file_1_file_1_jg1231.t1"; gene_id "file_1_file_1_jg1231";
dmelr6.33_1	GeneMark.hmm	CDS	24663574	24664329	.	-	0	gene_id "file_2_5836_g"; transcript_id "file_2_5836_t"; evidence "file_2_1_1"; cds_type "file_2_Single"; count "file_2_1_1"; anchored "file_2_1_1";
dmelr6.33_5	GeneMark.hmm	stop_codon	11225107	11225109	.	-	0	gene_id "file_1_file_2_14171_g"; transcript_id "file_1_file_2_14171_t"; count "file_1_file_2_1_1";
dmelr6.33_5	GeneMark.hmm	CDS	11225107	11225217	.	-	0	gene_id "file_1_file_2_14171_g"; transcript_id "file_1_file_2_14171_t"; evidence "file_1_file_2_1_1"; cds_type "file_1_file_2_Terminal"; count "file_1_file_2_6_6"; anchored "file_1_file_2_1_1";
dmelr6.33_5	GeneMark.hmm	exon	11225107	11225217	0	-	.	gene_id "file_1_file_2_14171_g"; transcript_id "file_1_file_2_14171_t"; evidence "file_1_file_2_1_1"; cds_type "file_1_file_2_Terminal"; count "file_1_file_2_6_6"; anchored "file_1_file_2_1_1";
dmelr6.33_5	GeneMark.hmm	CDS	11225866	11226078	.	-	0	gene_id "file_1_file_2_14171_g"; transcript_id "file_1_file_2_14171_t"; evidence "file_1_file_2_1_1"; cds_type "file_1_file_2_Internal"; count "file_1_file_2_5_6"; anchored "file_1_file_2_1_1";
dmelr6.33_5	GeneMark.hmm	exon	11225866	11226078	0	-	.	gene_id "file_1_file_2_14171_g"; transcript_id "file_1_file_2_14171_t"; evidence "file_1_file_2_1_1"; cds_type "file_1_file_2_Internal"; count "file_1_file_2_5_6"; anchored "file_1_file_2_1_1";
dmelr6.33_5	GeneMark.hmm	CDS	11232652	11232725	.	-	2	gene_id "file_1_file_2_14171_g"; transcript_id "file_1_file_2_14171_t"; evidence "file_1_file_2_1_1"; cds_type "file_1_file_2_Internal"; count "file_1_file_2_4_6"; anchored "file_1_file_2_1_1";
dmelr6.33_5	GeneMark.hmm	exon	11232652	11232725	0	-	.	gene_id "file_1_file_2_14171_g"; transcript_id "file_1_file_2_14171_t"; evidence "file_1_file_2_1_1"; cds_type "file_1_file_2_Internal"; count "file_1_file_2_4_6"; anchored "file_1_file_2_1_1";
dmelr6.33_5	GeneMark.hmm	CDS	11236629	11236820	.	-	2	gene_id "file_1_file_2_14171_g"; transcript_id "file_1_file_2_14171_t"; evidence "file_1_file_2_1_1"; cds_type "file_1_file_2_Internal"; count "file_1_file_2_3_6"; anchored "file_1_file_2_1_1";
dmelr6.33_5	GeneMark.hmm	exon	11236629	11236820	0	-	.	gene_id "file_1_file_2_14171_g"; transcript_id "file_1_file_2_14171_t"; evidence "file_1_file_2_1_1"; cds_type "file_1_file_2_Internal"; count "file_1_file_2_3_6"; anchored "file_1_file_2_1_1";
dmelr6.33_5	GeneMark.hmm	CDS	11246288	11246329	.	-	2	gene_id "file_1_file_2_14171_g"; transcript_id "file_1_file_2_14171_t"; evidence "file_1_file_2_1_1"; cds_type "file_1_file_2_Internal"; count "file_1_file_2_2_6"; anchored "file_1_file_2_1_1";
dmelr6.33_5	GeneMark.hmm	exon	11246288	11246329	0	-	.	gene_id "file_1_file_2_14171_g"; transcript_id "file_1_file_2_14171_t"; evidence "file_1_file_2_1_1"; cds_type "file_1_file_2_Internal"; count "file_1_file_2_2_6"; anchored "file_1_file_2_1_1";
dmelr6.33_5	GeneMark.hmm	CDS	11246747	11247467	.	-	0	gene_id "file_1_file_2_14171_g"; transcript_id "file_1_file_2_14171_t"; evidence "file_1_file_2_1_1"; cds_type "file_1_file_2_Initial"; count "file_1_file_2_1_6"; anchored "file_1_file_2_1_1";
dmelr6.33_5	GeneMark.hmm	exon	11246747	11247467	0	-	.	gene_id "file_1_file_2_14171_g"; transcript_id "file_1_file_2_14171_t"; evidence "file_1_file_2_1_1"; cds_type "file_1_file_2_Initial"; count "file_1_file_2_1_6"; anchored "file_1_file_2_1_1";
dmelr6.33_5	GeneMark.hmm	start_codon	11247465	11247467	.	-	0	gene_id "file_1_file_2_14171_g"; transcript_id "file_1_file_2_14171_t"; count "file_1_file_2_1_1";
dmelr6.33_3	AUGUSTUS	stop_codon	14358600	14358602	.	-	0	transcript_id "file_1_file_1_jg1576.t1"; gene_id "file_1_file_1_jg1576";
dmelr6.33_3	AUGUSTUS	CDS	14358600	14361137	1	-	0	transcript_id "file_1_file_1_jg1576.t1"; gene_id "file_1_file_1_jg1576";
dmelr6.33_3	AUGUSTUS	exon	14358600	14361137	.	-	.	transcript_id "file_1_file_1_jg1576.t1"; gene_id "file_1_file_1_jg1576";
dmelr6.33_3	AUGUSTUS	transcript	14358600	14361137	.	-	.	transcript_id "file_1_file_1_jg1576.t1"; gene_id "file_1_file_1_jg1576"
dmelr6.33_3	AUGUSTUS	gene	14358600	14361137	.	-	.	jg1576
dmelr6.33_3	AUGUSTUS	start_codon	14361135	14361137	.	-	0	transcript_id "file_1_file_1_jg1576.t1"; gene_id "file_1_file_1_jg1576";
dmelr6.33_2	AUGUSTUS	start_codon	8676250	8676252	.	+	0	transcript_id "file_1_file_1_jg13120.t1"; gene_id "file_1_file_1_jg13120";
dmelr6.33_2	AUGUSTUS	CDS	8676250	8676348	1	+	0	transcript_id "file_1_file_1_jg13120.t1"; gene_id "file_1_file_1_jg13120";
dmelr6.33_2	AUGUSTUS	exon	8676250	8676348	.	+	.	transcript_id "file_1_file_1_jg13120.t1"; gene_id "file_1_file_1_jg13120";
dmelr6.33_2	AUGUSTUS	intron	8676349	8677371	.	+	.	transcript_id "file_1_file_1_jg13120.t1"; gene_id "file_1_file_1_jg13120";
dmelr6.33_2	AUGUSTUS	CDS	8677372	8677467	1	+	0	transcript_id "file_1_file_1_jg13120.t1"; gene_id "file_1_file_1_jg13120";
dmelr6.33_2	AUGUSTUS	exon	8677372	8677467	.	+	.	transcript_id "file_1_file_1_jg13120.t1"; gene_id "file_1_file_1_jg13120";
dmelr6.33_2	AUGUSTUS	intron	8677468	8677604	.	+	.	transcript_id "file_1_file_1_jg13120.t1"; gene_id "file_1_file_1_jg13120";
dmelr6.33_2	AUGUSTUS	transcript	8676250	8678423	.	+	.	transcript_id "file_1_file_1_jg13120.t1"; gene_id "file_1_file_1_jg13120"
dmelr6.33_2	AUGUSTUS	gene	8676250	8678423	.	+	.	jg13120
dmelr6.33_2	AUGUSTUS	CDS	8677605	8678423	1	+	0	transcript_id "file_1_file_1_jg13120.t1"; gene_id "file_1_file_1_jg13120";
dmelr6.33_2	AUGUSTUS	exon	8677605	8678423	.	+	.	transcript_id "file_1_file_1_jg13120.t1"; gene_id "file_1_file_1_jg13120";
dmelr6.33_2	AUGUSTUS	stop_codon	8678421	8678423	.	+	0	transcript_id "file_1_file_1_jg13120.t1"; gene_id "file_1_file_1_jg13120";
dmelr6.33_5	AUGUSTUS	start_codon	16375056	16375058	.	+	0	transcript_id "file_1_file_1_jg8372.t1"; gene_id "file_1_file_1_jg8372";
dmelr6.33_5	AUGUSTUS	CDS	16375056	16375195	0.79	+	0	transcript_id "file_1_file_1_jg8372.t1"; gene_id "file_1_file_1_jg8372";
dmelr6.33_5	AUGUSTUS	exon	16375056	16375195	.	+	.	transcript_id "file_1_file_1_jg8372.t1"; gene_id "file_1_file_1_jg8372";
dmelr6.33_5	AUGUSTUS	intron	16375196	16375561	.	+	.	transcript_id "file_1_file_1_jg8372.t1"; gene_id "file_1_file_1_jg8372";
dmelr6.33_5	AUGUSTUS	CDS	16375562	16375859	0.55	+	1	transcript_id "file_1_file_1_jg8372.t1"; gene_id "file_1_file_1_jg8372";
dmelr6.33_5	AUGUSTUS	exon	16375562	16375859	.	+	.	transcript_id "file_1_file_1_jg8372.t1"; gene_id "file_1_file_1_jg8372";
dmelr6.33_5	AUGUSTUS	intron	16375860	16375924	.	+	.	transcript_id "file_1_file_1_jg8372.t1"; gene_id "file_1_file_1_jg8372";
dmelr6.33_5	AUGUSTUS	CDS	16375925	16376029	1	+	0	transcript_id "file_1_file_1_jg8372.t1"; gene_id "file_1_file_1_jg8372";
dmelr6.33_5	AUGUSTUS	exon	16375925	16376029	.	+	.	transcript_id "file_1_file_1_jg8372.t1"; gene_id "file_1_file_1_jg8372";
dmelr6.33_5	AUGUSTUS	intron	16376030	16376091	.	+	.	transcript_id "file_1_file_1_jg8372.t1"; gene_id "file_1_file_1_jg8372";
dmelr6.33_5	AUGUSTUS	CDS	16376092	16376340	0.78	+	0	transcript_id "file_1_file_1_jg8372.t1"; gene_id "file_1_file_1_jg8372";
dmelr6.33_5	AUGUSTUS	exon	16376092	16376340	.	+	.	transcript_id "file_1_file_1_jg8372.t1"; gene_id "file_1_file_1_jg8372";
dmelr6.33_5	AUGUSTUS	intron	16376341	16376652	.	+	.	transcript_id "file_1_file_1_jg8372.t1"; gene_id "file_1_file_1_jg8372";
dmelr6.33_5	AUGUSTUS	CDS	16376653	16376787	1	+	0	transcript_id "file_1_file_1_jg8372.t1"; gene_id "file_1_file_1_jg8372";
dmelr6.33_5	AUGUSTUS	exon	16376653	16376787	.	+	.	transcript_id "file_1_file_1_jg8372.t1"; gene_id "file_1_file_1_jg8372";
dmelr6.33_5	AUGUSTUS	intron	16376788	16376847	.	+	.	transcript_id "file_1_file_1_jg8372.t1"; gene_id "file_1_file_1_jg8372";
dmelr6.33_5	AUGUSTUS	CDS	16376848	16377007	1	+	0	transcript_id "file_1_file_1_jg8372.t1"; gene_id "file_1_file_1_jg8372";
dmelr6.33_5	AUGUSTUS	exon	16376848	16377007	.	+	.	transcript_id "file_1_file_1_jg8372.t1"; gene_id "file_1_file_1_jg8372";
dmelr6.33_5	AUGUSTUS	intron	16377008	16377067	.	+	.	transcript_id "file_1_file_1_jg8372.t1"; gene_id "file_1_file_1_jg8372";
dmelr6.33_5	AUGUSTUS	CDS	16377068	16377371	1	+	2	transcript_id "file_1_file_1_jg8372.t1"; gene_id "file_1_file_1_jg8372";
dmelr6.33_5	AUGUSTUS	exon	16377068	16377371	.	+	.	transcript_id "file_1_file_1_jg8372.t1"; gene_id "file_1_file_1_jg8372";
dmelr6.33_5	AUGUSTUS	intron	16377372	16377422	.	+	.	transcript_id "file_1_file_1_jg8372.t1"; gene_id "file_1_file_1_jg8372";
dmelr6.33_5	AUGUSTUS	CDS	16377423	16378646	1	+	1	transcript_id "file_1_file_1_jg8372.t1"; gene_id "file_1_file_1_jg8372";
dmelr6.33_5	AUGUSTUS	exon	16377423	16378646	.	+	.	transcript_id "file_1_file_1_jg8372.t1"; gene_id "file_1_file_1_jg8372";
dmelr6.33_5	AUGUSTUS	intron	16378647	16378706	.	+	.	transcript_id "file_1_file_1_jg8372.t1"; gene_id "file_1_file_1_jg8372";
dmelr6.33_5	AUGUSTUS	CDS	16378707	16378894	1	+	1	transcript_id "file_1_file_1_jg8372.t1"; gene_id "file_1_file_1_jg8372";
dmelr6.33_5	AUGUSTUS	exon	16378707	16378894	.	+	.	transcript_id "file_1_file_1_jg8372.t1"; gene_id "file_1_file_1_jg8372";
dmelr6.33_5	AUGUSTUS	intron	16378895	16378963	.	+	.	transcript_id "file_1_file_1_jg8372.t1"; gene_id "file_1_file_1_jg8372";
dmelr6.33_5	AUGUSTUS	CDS	16378964	16379120	1	+	2	transcript_id "file_1_file_1_jg8372.t1"; gene_id "file_1_file_1_jg8372";
dmelr6.33_5	AUGUSTUS	exon	16378964	16379120	.	+	.	transcript_id "file_1_file_1_jg8372.t1"; gene_id "file_1_file_1_jg8372";
dmelr6.33_5	AUGUSTUS	intron	16379121	16379188	.	+	.	transcript_id "file_1_file_1_jg8372.t1"; gene_id "file_1_file_1_jg8372";
dmelr6.33_5	AUGUSTUS	CDS	16379189	16379463	1	+	1	transcript_id "file_1_file_1_jg8372.t1"; gene_id "file_1_file_1_jg8372";
dmelr6.33_5	AUGUSTUS	exon	16379189	16379463	.	+	.	transcript_id "file_1_file_1_jg8372.t1"; gene_id "file_1_file_1_jg8372";
dmelr6.33_5	AUGUSTUS	intron	16379464	16379561	.	+	.	transcript_id "file_1_file_1_jg8372.t1"; gene_id "file_1_file_1_jg8372";
dmelr6.33_5	AUGUSTUS	CDS	16379562	16379847	1	+	2	transcript_id "file_1_file_1_jg8372.t1"; gene_id "file_1_file_1_jg8372";
dmelr6.33_5	AUGUSTUS	exon	16379562	16379847	.	+	.	transcript_id "file_1_file_1_jg8372.t1"; gene_id "file_1_file_1_jg8372";
dmelr6.33_5	AUGUSTUS	intron	16379848	16379921	.	+	.	transcript_id "file_1_file_1_jg8372.t1"; gene_id "file_1_file_1_jg8372";
dmelr6.33_5	AUGUSTUS	CDS	16379922	16380121	1	+	1	transcript_id "file_1_file_1_jg8372.t1"; gene_id "file_1_file_1_jg8372";
dmelr6.33_5	AUGUSTUS	exon	16379922	16380121	.	+	.	transcript_id "file_1_file_1_jg8372.t1"; gene_id "file_1_file_1_jg8372";
dmelr6.33_5	AUGUSTUS	intron	16380122	16380187	.	+	.	transcript_id "file_1_file_1_jg8372.t1"; gene_id "file_1_file_1_jg8372";
dmelr6.33_5	AUGUSTUS	CDS	16380188	16380475	1	+	2	transcript_id "file_1_file_1_jg8372.t1"; gene_id "file_1_file_1_jg8372";
dmelr6.33_5	AUGUSTUS	exon	16380188	16380475	.	+	.	transcript_id "file_1_file_1_jg8372.t1"; gene_id "file_1_file_1_jg8372";
dmelr6.33_5	AUGUSTUS	intron	16380476	16380537	.	+	.	transcript_id "file_1_file_1_jg8372.t1"; gene_id "file_1_file_1_jg8372";
dmelr6.33_5	AUGUSTUS	CDS	16380538	16380761	1	+	2	transcript_id "file_1_file_1_jg8372.t1"; gene_id "file_1_file_1_jg8372";
dmelr6.33_5	AUGUSTUS	exon	16380538	16380761	.	+	.	transcript_id "file_1_file_1_jg8372.t1"; gene_id "file_1_file_1_jg8372";
dmelr6.33_5	AUGUSTUS	intron	16380762	16380826	.	+	.	transcript_id "file_1_file_1_jg8372.t1"; gene_id "file_1_file_1_jg8372";
dmelr6.33_5	AUGUSTUS	transcript	16375056	16381267	.	+	.	transcript_id "file_1_file_1_jg8372.t1"; gene_id "file_1_file_1_jg8372"
dmelr6.33_5	AUGUSTUS	gene	16375056	16381267	.	+	.	jg8372
dmelr6.33_5	AUGUSTUS	CDS	16380827	16381267	1	+	0	transcript_id "file_1_file_1_jg8372.t1"; gene_id "file_1_file_1_jg8372";
dmelr6.33_5	AUGUSTUS	exon	16380827	16381267	.	+	.	transcript_id "file_1_file_1_jg8372.t1"; gene_id "file_1_file_1_jg8372";
dmelr6.33_5	AUGUSTUS	stop_codon	16381265	16381267	.	+	0	transcript_id "file_1_file_1_jg8372.t1"; gene_id "file_1_file_1_jg8372";
dmelr6.33_0	AUGUSTUS	start_codon	7364820	7364822	.	+	0	transcript_id "file_1_file_1_jg4740.t1"; gene_id "file_1_file_1_jg4740";
dmelr6.33_0	AUGUSTUS	CDS	7364820	7365013	0.85	+	0	transcript_id "file_1_file_1_jg4740.t1"; gene_id "file_1_file_1_jg4740";
dmelr6.33_0	AUGUSTUS	exon	7364820	7365013	.	+	.	transcript_id "file_1_file_1_jg4740.t1"; gene_id "file_1_file_1_jg4740";
dmelr6.33_0	AUGUSTUS	intron	7365014	7369961	.	+	.	transcript_id "file_1_file_1_jg4740.t1"; gene_id "file_1_file_1_jg4740";
dmelr6.33_0	AUGUSTUS	CDS	7369962	7370109	1	+	1	transcript_id "file_1_file_1_jg4740.t1"; gene_id "file_1_file_1_jg4740";
dmelr6.33_0	AUGUSTUS	exon	7369962	7370109	.	+	.	transcript_id "file_1_file_1_jg4740.t1"; gene_id "file_1_file_1_jg4740";
dmelr6.33_0	AUGUSTUS	intron	7370110	7370312	.	+	.	transcript_id "file_1_file_1_jg4740.t1"; gene_id "file_1_file_1_jg4740";
dmelr6.33_0	AUGUSTUS	CDS	7370313	7370391	0.84	+	0	transcript_id "file_1_file_1_jg4740.t1"; gene_id "file_1_file_1_jg4740";
dmelr6.33_0	AUGUSTUS	exon	7370313	7370391	.	+	.	transcript_id "file_1_file_1_jg4740.t1"; gene_id "file_1_file_1_jg4740";
dmelr6.33_0	AUGUSTUS	intron	7370392	7374855	.	+	.	transcript_id "file_1_file_1_jg4740.t1"; gene_id "file_1_file_1_jg4740";
dmelr6.33_0	AUGUSTUS	CDS	7374856	7375238	0.56	+	2	transcript_id "file_1_file_1_jg4740.t1"; gene_id "file_1_file_1_jg4740";
dmelr6.33_0	AUGUSTUS	exon	7374856	7375238	.	+	.	transcript_id "file_1_file_1_jg4740.t1"; gene_id "file_1_file_1_jg4740";
dmelr6.33_0	AUGUSTUS	intron	7375239	7375359	.	+	.	transcript_id "file_1_file_1_jg4740.t1"; gene_id "file_1_file_1_jg4740";
dmelr6.33_0	AUGUSTUS	CDS	7375360	7375819	1	+	0	transcript_id "file_1_file_1_jg4740.t1"; gene_id "file_1_file_1_jg4740";
dmelr6.33_0	AUGUSTUS	exon	7375360	7375819	.	+	.	transcript_id "file_1_file_1_jg4740.t1"; gene_id "file_1_file_1_jg4740";
dmelr6.33_0	AUGUSTUS	intron	7375820	7377071	.	+	.	transcript_id "file_1_file_1_jg4740.t1"; gene_id "file_1_file_1_jg4740";
dmelr6.33_0	AUGUSTUS	transcript	7364820	7377259	.	+	.	transcript_id "file_1_file_1_jg4740.t1"; gene_id "file_1_file_1_jg4740"
dmelr6.33_0	AUGUSTUS	gene	7364820	7377259	.	+	.	jg4740
dmelr6.33_0	AUGUSTUS	CDS	7377072	7377259	1	+	2	transcript_id "file_1_file_1_jg4740.t1"; gene_id "file_1_file_1_jg4740";
dmelr6.33_0	AUGUSTUS	exon	7377072	7377259	.	+	.	transcript_id "file_1_file_1_jg4740.t1"; gene_id "file_1_file_1_jg4740";
dmelr6.33_0	AUGUSTUS	stop_codon	7377257	7377259	.	+	0	transcript_id "file_1_file_1_jg4740.t1"; gene_id "file_1_file_1_jg4740";
dmelr6.33_3	AUGUSTUS	stop_codon	22085603	22085605	.	-	0	transcript_id "file_1_file_1_jg2504.t1"; gene_id "file_1_file_1_jg2504";
dmelr6.33_3	AUGUSTUS	CDS	22085603	22085865	1	-	2	transcript_id "file_1_file_1_jg2504.t1"; gene_id "file_1_file_1_jg2504";
dmelr6.33_3	AUGUSTUS	exon	22085603	22085865	.	-	.	transcript_id "file_1_file_1_jg2504.t1"; gene_id "file_1_file_1_jg2504";
dmelr6.33_3	AUGUSTUS	intron	22085866	22086232	.	-	.	transcript_id "file_1_file_1_jg2504.t1"; gene_id "file_1_file_1_jg2504";
dmelr6.33_3	AUGUSTUS	transcript	22085603	22086323	.	-	.	transcript_id "file_1_file_1_jg2504.t1"; gene_id "file_1_file_1_jg2504"
dmelr6.33_3	AUGUSTUS	gene	22085603	22086323	.	-	.	jg2504
dmelr6.33_3	AUGUSTUS	CDS	22086233	22086323	1	-	0	transcript_id "file_1_file_1_jg2504.t1"; gene_id "file_1_file_1_jg2504";
dmelr6.33_3	AUGUSTUS	exon	22086233	22086323	.	-	.	transcript_id "file_1_file_1_jg2504.t1"; gene_id "file_1_file_1_jg2504";
dmelr6.33_3	AUGUSTUS	start_codon	22086321	22086323	.	-	0	transcript_id "file_1_file_1_jg2504.t1"; gene_id "file_1_file_1_jg2504";
dmelr6.33_2	AUGUSTUS	stop_codon	9720485	9720487	.	-	0	transcript_id "file_1_file_1_jg13272.t1"; gene_id "file_1_file_1_jg13272";
dmelr6.33_2	AUGUSTUS	CDS	9720485	9720565	1	-	0	transcript_id "file_1_file_1_jg13272.t1"; gene_id "file_1_file_1_jg13272";
dmelr6.33_2	AUGUSTUS	exon	9720485	9720565	.	-	.	transcript_id "file_1_file_1_jg13272.t1"; gene_id "file_1_file_1_jg13272";
dmelr6.33_2	AUGUSTUS	intron	9720566	9720625	.	-	.	transcript_id "file_1_file_1_jg13272.t1"; gene_id "file_1_file_1_jg13272";
dmelr6.33_2	AUGUSTUS	CDS	9720626	9722160	0.98	-	2	transcript_id "file_1_file_1_jg13272.t1"; gene_id "file_1_file_1_jg13272";
dmelr6.33_2	AUGUSTUS	exon	9720626	9722160	.	-	.	transcript_id "file_1_file_1_jg13272.t1"; gene_id "file_1_file_1_jg13272";
dmelr6.33_2	AUGUSTUS	intron	9722161	9722217	.	-	.	transcript_id "file_1_file_1_jg13272.t1"; gene_id "file_1_file_1_jg13272";
dmelr6.33_2	AUGUSTUS	CDS	9722218	9723039	1	-	2	transcript_id "file_1_file_1_jg13272.t1"; gene_id "file_1_file_1_jg13272";
dmelr6.33_2	AUGUSTUS	exon	9722218	9723039	.	-	.	transcript_id "file_1_file_1_jg13272.t1"; gene_id "file_1_file_1_jg13272";
dmelr6.33_2	AUGUSTUS	intron	9723040	9723104	.	-	.	transcript_id "file_1_file_1_jg13272.t1"; gene_id "file_1_file_1_jg13272";
dmelr6.33_2	AUGUSTUS	transcript	9720485	9723123	.	-	.	transcript_id "file_1_file_1_jg13272.t1"; gene_id "file_1_file_1_jg13272"
dmelr6.33_2	AUGUSTUS	gene	9720485	9723123	.	-	.	jg13272
dmelr6.33_2	AUGUSTUS	CDS	9723105	9723123	1	-	0	transcript_id "file_1_file_1_jg13272.t1"; gene_id "file_1_file_1_jg13272";
dmelr6.33_2	AUGUSTUS	exon	9723105	9723123	.	-	.	transcript_id "file_1_file_1_jg13272.t1"; gene_id "file_1_file_1_jg13272";
dmelr6.33_2	AUGUSTUS	start_codon	9723121	9723123	.	-	0	transcript_id "file_1_file_1_jg13272.t1"; gene_id "file_1_file_1_jg13272";
dmelr6.33_5	AUGUSTUS	stop_codon	1796699	1796701	.	-	0	transcript_id "file_1_file_1_jg6786.t1"; gene_id "file_1_file_1_jg6786";
dmelr6.33_5	AUGUSTUS	CDS	1796699	1796805	0.85	-	2	transcript_id "file_1_file_1_jg6786.t1"; gene_id "file_1_file_1_jg6786";
dmelr6.33_5	AUGUSTUS	exon	1796699	1796805	.	-	.	transcript_id "file_1_file_1_jg6786.t1"; gene_id "file_1_file_1_jg6786";
dmelr6.33_5	AUGUSTUS	intron	1796806	1797364	.	-	.	transcript_id "file_1_file_1_jg6786.t1"; gene_id "file_1_file_1_jg6786";
dmelr6.33_5	AUGUSTUS	transcript	1796699	1797530	.	-	.	transcript_id "file_1_file_1_jg6786.t1"; gene_id "file_1_file_1_jg6786"
dmelr6.33_5	AUGUSTUS	gene	1796699	1797530	.	-	.	jg6786
dmelr6.33_5	AUGUSTUS	CDS	1797365	1797530	0.86	-	0	transcript_id "file_1_file_1_jg6786.t1"; gene_id "file_1_file_1_jg6786";
dmelr6.33_5	AUGUSTUS	exon	1797365	1797530	.	-	.	transcript_id "file_1_file_1_jg6786.t1"; gene_id "file_1_file_1_jg6786";
dmelr6.33_5	AUGUSTUS	start_codon	1797528	1797530	.	-	0	transcript_id "file_1_file_1_jg6786.t1"; gene_id "file_1_file_1_jg6786";
dmelr6.33_3	AUGUSTUS	start_codon	30432064	30432066	.	+	0	transcript_id "file_1_file_1_jg3626.t1"; gene_id "file_1_file_1_jg3626";
dmelr6.33_3	AUGUSTUS	CDS	30432064	30432190	1	+	0	transcript_id "file_1_file_1_jg3626.t1"; gene_id "file_1_file_1_jg3626";
dmelr6.33_3	AUGUSTUS	exon	30432064	30432190	.	+	.	transcript_id "file_1_file_1_jg3626.t1"; gene_id "file_1_file_1_jg3626";
dmelr6.33_3	AUGUSTUS	intron	30432191	30432410	.	+	.	transcript_id "file_1_file_1_jg3626.t1"; gene_id "file_1_file_1_jg3626";
dmelr6.33_3	AUGUSTUS	CDS	30432411	30433302	1	+	2	transcript_id "file_1_file_1_jg3626.t1"; gene_id "file_1_file_1_jg3626";
dmelr6.33_3	AUGUSTUS	exon	30432411	30433302	.	+	.	transcript_id "file_1_file_1_jg3626.t1"; gene_id "file_1_file_1_jg3626";
dmelr6.33_3	AUGUSTUS	intron	30433303	30433935	.	+	.	transcript_id "file_1_file_1_jg3626.t1"; gene_id "file_1_file_1_jg3626";
dmelr6.33_3	AUGUSTUS	CDS	30433936	30434803	1	+	1	transcript_id "file_1_file_1_jg3626.t1"; gene_id "file_1_file_1_jg3626";
dmelr6.33_3	AUGUSTUS	exon	30433936	30434803	.	+	.	transcript_id "file_1_file_1_jg3626.t1"; gene_id "file_1_file_1_jg3626";
dmelr6.33_3	AUGUSTUS	intron	30434804	30434862	.	+	.	transcript_id "file_1_file_1_jg3626.t1"; gene_id "file_1_file_1_jg3626";
dmelr6.33_3	AUGUSTUS	transcript	30432064	30434976	.	+	.	transcript_id "file_1_file_1_jg3626.t1"; gene_id "file_1_file_1_jg3626"
dmelr6.33_3	AUGUSTUS	gene	30432064	30434976	.	+	.	jg3626
dmelr6.33_3	AUGUSTUS	CDS	30434863	30434976	1	+	0	transcript_id "file_1_file_1_jg3626.t1"; gene_id "file_1_file_1_jg3626";
dmelr6.33_3	AUGUSTUS	exon	30434863	30434976	.	+	.	transcript_id "file_1_file_1_jg3626.t1"; gene_id "file_1_file_1_jg3626";
dmelr6.33_3	AUGUSTUS	stop_codon	30434974	30434976	.	+	0	transcript_id "file_1_file_1_jg3626.t1"; gene_id "file_1_file_1_jg3626";
dmelr6.33_1	AUGUSTUS	start_codon	24949633	24949635	.	+	0	transcript_id "file_1_file_1_jg11982.t1"; gene_id "file_1_file_1_jg11982";
dmelr6.33_1	AUGUSTUS	CDS	24949633	24949866	1	+	0	transcript_id "file_1_file_1_jg11982.t1"; gene_id "file_1_file_1_jg11982";
dmelr6.33_1	AUGUSTUS	exon	24949633	24949866	.	+	.	transcript_id "file_1_file_1_jg11982.t1"; gene_id "file_1_file_1_jg11982";
dmelr6.33_1	AUGUSTUS	intron	24949867	24949923	.	+	.	transcript_id "file_1_file_1_jg11982.t1"; gene_id "file_1_file_1_jg11982";
dmelr6.33_1	AUGUSTUS	CDS	24949924	24950851	1	+	0	transcript_id "file_1_file_1_jg11982.t1"; gene_id "file_1_file_1_jg11982";
dmelr6.33_1	AUGUSTUS	exon	24949924	24950851	.	+	.	transcript_id "file_1_file_1_jg11982.t1"; gene_id "file_1_file_1_jg11982";
dmelr6.33_1	AUGUSTUS	intron	24950852	24950954	.	+	.	transcript_id "file_1_file_1_jg11982.t1"; gene_id "file_1_file_1_jg11982";
dmelr6.33_1	AUGUSTUS	CDS	24950955	24951510	1	+	2	transcript_id "file_1_file_1_jg11982.t1"; gene_id "file_1_file_1_jg11982";
dmelr6.33_1	AUGUSTUS	exon	24950955	24951510	.	+	.	transcript_id "file_1_file_1_jg11982.t1"; gene_id "file_1_file_1_jg11982";
dmelr6.33_1	AUGUSTUS	intron	24951511	24951583	.	+	.	transcript_id "file_1_file_1_jg11982.t1"; gene_id "file_1_file_1_jg11982";
dmelr6.33_1	AUGUSTUS	CDS	24951584	24952003	1	+	1	transcript_id "file_1_file_1_jg11982.t1"; gene_id "file_1_file_1_jg11982";
dmelr6.33_1	AUGUSTUS	exon	24951584	24952003	.	+	.	transcript_id "file_1_file_1_jg11982.t1"; gene_id "file_1_file_1_jg11982";
dmelr6.33_1	AUGUSTUS	intron	24952004	24952059	.	+	.	transcript_id "file_1_file_1_jg11982.t1"; gene_id "file_1_file_1_jg11982";
dmelr6.33_1	AUGUSTUS	CDS	24952060	24952254	1	+	1	transcript_id "file_1_file_1_jg11982.t1"; gene_id "file_1_file_1_jg11982";
dmelr6.33_1	AUGUSTUS	exon	24952060	24952254	.	+	.	transcript_id "file_1_file_1_jg11982.t1"; gene_id "file_1_file_1_jg11982";
dmelr6.33_1	AUGUSTUS	intron	24952255	24952311	.	+	.	transcript_id "file_1_file_1_jg11982.t1"; gene_id "file_1_file_1_jg11982";
dmelr6.33_1	AUGUSTUS	CDS	24952312	24953000	1	+	1	transcript_id "file_1_file_1_jg11982.t1"; gene_id "file_1_file_1_jg11982";
dmelr6.33_1	AUGUSTUS	exon	24952312	24953000	.	+	.	transcript_id "file_1_file_1_jg11982.t1"; gene_id "file_1_file_1_jg11982";
dmelr6.33_1	AUGUSTUS	intron	24953001	24953052	.	+	.	transcript_id "file_1_file_1_jg11982.t1"; gene_id "file_1_file_1_jg11982";
dmelr6.33_1	AUGUSTUS	transcript	24949633	24953273	.	+	.	transcript_id "file_1_file_1_jg11982.t1"; gene_id "file_1_file_1_jg11982"
dmelr6.33_1	AUGUSTUS	gene	24949633	24953273	.	+	.	jg11982
dmelr6.33_1	AUGUSTUS	CDS	24953053	24953273	1	+	2	transcript_id "file_1_file_1_jg11982.t1"; gene_id "file_1_file_1_jg11982";
dmelr6.33_1	AUGUSTUS	exon	24953053	24953273	.	+	.	transcript_id "file_1_file_1_jg11982.t1"; gene_id "file_1_file_1_jg11982";
dmelr6.33_1	AUGUSTUS	stop_codon	24953271	24953273	.	+	0	transcript_id "file_1_file_1_jg11982.t1"; gene_id "file_1_file_1_jg11982";
dmelr6.33_5	AUGUSTUS	stop_codon	19914787	19914789	.	-	0	transcript_id "file_1_file_1_jg8813.t1"; gene_id "file_1_file_1_jg8813";
dmelr6.33_5	AUGUSTUS	CDS	19914787	19914803	1	-	2	transcript_id "file_1_file_1_jg8813.t1"; gene_id "file_1_file_1_jg8813";
dmelr6.33_5	AUGUSTUS	exon	19914787	19914803	.	-	.	transcript_id "file_1_file_1_jg8813.t1"; gene_id "file_1_file_1_jg8813";
dmelr6.33_5	AUGUSTUS	intron	19914804	19914899	.	-	.	transcript_id "file_1_file_1_jg8813.t1"; gene_id "file_1_file_1_jg8813";
dmelr6.33_5	AUGUSTUS	transcript	19914787	19915155	.	-	.	transcript_id "file_1_file_1_jg8813.t1"; gene_id "file_1_file_1_jg8813"
dmelr6.33_5	AUGUSTUS	gene	19914787	19915155	.	-	.	jg8813
dmelr6.33_5	AUGUSTUS	CDS	19914900	19915155	1	-	0	transcript_id "file_1_file_1_jg8813.t1"; gene_id "file_1_file_1_jg8813";
dmelr6.33_5	AUGUSTUS	exon	19914900	19915155	.	-	.	transcript_id "file_1_file_1_jg8813.t1"; gene_id "file_1_file_1_jg8813";
dmelr6.33_5	AUGUSTUS	start_codon	19915153	19915155	.	-	0	transcript_id "file_1_file_1_jg8813.t1"; gene_id "file_1_file_1_jg8813";
dmelr6.33_0	AUGUSTUS	start_codon	5243776	5243778	.	+	0	transcript_id "file_1_file_1_jg4462.t1"; gene_id "file_1_file_1_jg4462";
dmelr6.33_0	AUGUSTUS	CDS	5243776	5243960	0.96	+	0	transcript_id "file_1_file_1_jg4462.t1"; gene_id "file_1_file_1_jg4462";
dmelr6.33_0	AUGUSTUS	exon	5243776	5243960	.	+	.	transcript_id "file_1_file_1_jg4462.t1"; gene_id "file_1_file_1_jg4462";
dmelr6.33_0	AUGUSTUS	intron	5243961	5244035	.	+	.	transcript_id "file_1_file_1_jg4462.t1"; gene_id "file_1_file_1_jg4462";
dmelr6.33_0	AUGUSTUS	transcript	5243776	5244108	.	+	.	transcript_id "file_1_file_1_jg4462.t1"; gene_id "file_1_file_1_jg4462"
dmelr6.33_0	AUGUSTUS	gene	5243776	5244108	.	+	.	jg4462
dmelr6.33_0	AUGUSTUS	CDS	5244036	5244108	1	+	1	transcript_id "file_1_file_1_jg4462.t1"; gene_id "file_1_file_1_jg4462";
dmelr6.33_0	AUGUSTUS	exon	5244036	5244108	.	+	.	transcript_id "file_1_file_1_jg4462.t1"; gene_id "file_1_file_1_jg4462";
dmelr6.33_0	AUGUSTUS	stop_codon	5244106	5244108	.	+	0	transcript_id "file_1_file_1_jg4462.t1"; gene_id "file_1_file_1_jg4462";
dmelr6.33_3	AUGUSTUS	stop_codon	27095924	27095926	.	-	0	transcript_id "file_1_file_1_jg3225.t1"; gene_id "file_1_file_1_jg3225";
dmelr6.33_3	AUGUSTUS	CDS	27095924	27095979	1	-	2	transcript_id "file_1_file_1_jg3225.t1"; gene_id "file_1_file_1_jg3225";
dmelr6.33_3	AUGUSTUS	exon	27095924	27095979	.	-	.	transcript_id "file_1_file_1_jg3225.t1"; gene_id "file_1_file_1_jg3225";
dmelr6.33_3	AUGUSTUS	intron	27095980	27096034	.	-	.	transcript_id "file_1_file_1_jg3225.t1"; gene_id "file_1_file_1_jg3225";
dmelr6.33_3	AUGUSTUS	CDS	27096035	27096169	0.78	-	2	transcript_id "file_1_file_1_jg3225.t1"; gene_id "file_1_file_1_jg3225";
dmelr6.33_3	AUGUSTUS	exon	27096035	27096169	.	-	.	transcript_id "file_1_file_1_jg3225.t1"; gene_id "file_1_file_1_jg3225";
dmelr6.33_3	AUGUSTUS	intron	27096170	27096519	.	-	.	transcript_id "file_1_file_1_jg3225.t1"; gene_id "file_1_file_1_jg3225";
dmelr6.33_3	AUGUSTUS	CDS	27096520	27098272	0.58	-	0	transcript_id "file_1_file_1_jg3225.t1"; gene_id "file_1_file_1_jg3225";
dmelr6.33_3	AUGUSTUS	exon	27096520	27098272	.	-	.	transcript_id "file_1_file_1_jg3225.t1"; gene_id "file_1_file_1_jg3225";
dmelr6.33_3	AUGUSTUS	intron	27098273	27098327	.	-	.	transcript_id "file_1_file_1_jg3225.t1"; gene_id "file_1_file_1_jg3225";
dmelr6.33_3	AUGUSTUS	CDS	27098328	27098934	0.78	-	1	transcript_id "file_1_file_1_jg3225.t1"; gene_id "file_1_file_1_jg3225";
dmelr6.33_3	AUGUSTUS	exon	27098328	27098934	.	-	.	transcript_id "file_1_file_1_jg3225.t1"; gene_id "file_1_file_1_jg3225";
dmelr6.33_3	AUGUSTUS	intron	27098935	27099332	.	-	.	transcript_id "file_1_file_1_jg3225.t1"; gene_id "file_1_file_1_jg3225";
dmelr6.33_3	AUGUSTUS	CDS	27099333	27099499	1	-	0	transcript_id "file_1_file_1_jg3225.t1"; gene_id "file_1_file_1_jg3225";
dmelr6.33_3	AUGUSTUS	exon	27099333	27099499	.	-	.	transcript_id "file_1_file_1_jg3225.t1"; gene_id "file_1_file_1_jg3225";
dmelr6.33_3	AUGUSTUS	intron	27099500	27099558	.	-	.	transcript_id "file_1_file_1_jg3225.t1"; gene_id "file_1_file_1_jg3225";
dmelr6.33_3	AUGUSTUS	transcript	27095924	27099660	.	-	.	transcript_id "file_1_file_1_jg3225.t1"; gene_id "file_1_file_1_jg3225"
dmelr6.33_3	AUGUSTUS	gene	27095924	27099660	.	-	.	jg3225
dmelr6.33_3	AUGUSTUS	CDS	27099559	27099660	1	-	0	transcript_id "file_1_file_1_jg3225.t1"; gene_id "file_1_file_1_jg3225";
dmelr6.33_3	AUGUSTUS	exon	27099559	27099660	.	-	.	transcript_id "file_1_file_1_jg3225.t1"; gene_id "file_1_file_1_jg3225";
dmelr6.33_3	AUGUSTUS	start_codon	27099658	27099660	.	-	0	transcript_id "file_1_file_1_jg3225.t1"; gene_id "file_1_file_1_jg3225";
dmelr6.33_1	AUGUSTUS	start_codon	18180722	18180724	.	+	0	transcript_id "file_1_file_1_jg10958.t2"; gene_id "file_1_file_1_jg10958";
dmelr6.33_1	AUGUSTUS	CDS	18180722	18180837	1	+	0	transcript_id "file_1_file_1_jg10958.t2"; gene_id "file_1_file_1_jg10958";
dmelr6.33_1	AUGUSTUS	exon	18180722	18180837	.	+	.	transcript_id "file_1_file_1_jg10958.t2"; gene_id "file_1_file_1_jg10958";
dmelr6.33_1	AUGUSTUS	intron	18180838	18180896	.	+	.	transcript_id "file_1_file_1_jg10958.t2"; gene_id "file_1_file_1_jg10958";
dmelr6.33_1	AUGUSTUS	CDS	18180897	18181112	1	+	1	transcript_id "file_1_file_1_jg10958.t2"; gene_id "file_1_file_1_jg10958";
dmelr6.33_1	AUGUSTUS	exon	18180897	18181112	.	+	.	transcript_id "file_1_file_1_jg10958.t2"; gene_id "file_1_file_1_jg10958";
dmelr6.33_1	AUGUSTUS	intron	18181113	18181170	.	+	.	transcript_id "file_1_file_1_jg10958.t2"; gene_id "file_1_file_1_jg10958";
dmelr6.33_1	AUGUSTUS	CDS	18181171	18181524	1	+	1	transcript_id "file_1_file_1_jg10958.t2"; gene_id "file_1_file_1_jg10958";
dmelr6.33_1	AUGUSTUS	exon	18181171	18181524	.	+	.	transcript_id "file_1_file_1_jg10958.t2"; gene_id "file_1_file_1_jg10958";
dmelr6.33_1	AUGUSTUS	intron	18181525	18181584	.	+	.	transcript_id "file_1_file_1_jg10958.t2"; gene_id "file_1_file_1_jg10958";
dmelr6.33_1	AUGUSTUS	CDS	18181585	18181642	1	+	1	transcript_id "file_1_file_1_jg10958.t2"; gene_id "file_1_file_1_jg10958";
dmelr6.33_1	AUGUSTUS	exon	18181585	18181642	.	+	.	transcript_id "file_1_file_1_jg10958.t2"; gene_id "file_1_file_1_jg10958";
dmelr6.33_1	AUGUSTUS	intron	18181643	18181697	.	+	.	transcript_id "file_1_file_1_jg10958.t2"; gene_id "file_1_file_1_jg10958";
dmelr6.33_1	AUGUSTUS	CDS	18181698	18181817	1	+	0	transcript_id "file_1_file_1_jg10958.t2"; gene_id "file_1_file_1_jg10958";
dmelr6.33_1	AUGUSTUS	exon	18181698	18181817	.	+	.	transcript_id "file_1_file_1_jg10958.t2"; gene_id "file_1_file_1_jg10958";
dmelr6.33_1	AUGUSTUS	intron	18181818	18181873	.	+	.	transcript_id "file_1_file_1_jg10958.t2"; gene_id "file_1_file_1_jg10958";
dmelr6.33_1	AUGUSTUS	CDS	18181874	18182077	1	+	0	transcript_id "file_1_file_1_jg10958.t2"; gene_id "file_1_file_1_jg10958";
dmelr6.33_1	AUGUSTUS	exon	18181874	18182077	.	+	.	transcript_id "file_1_file_1_jg10958.t2"; gene_id "file_1_file_1_jg10958";
dmelr6.33_1	AUGUSTUS	intron	18182078	18182139	.	+	.	transcript_id "file_1_file_1_jg10958.t2"; gene_id "file_1_file_1_jg10958";
dmelr6.33_1	AUGUSTUS	transcript	18180722	18182379	.	+	.	transcript_id "file_1_file_1_jg10958.t2"; gene_id "file_1_file_1_jg10958"
dmelr6.33_1	AUGUSTUS	CDS	18182140	18182379	1	+	0	transcript_id "file_1_file_1_jg10958.t2"; gene_id "file_1_file_1_jg10958";
dmelr6.33_1	AUGUSTUS	exon	18182140	18182379	.	+	.	transcript_id "file_1_file_1_jg10958.t2"; gene_id "file_1_file_1_jg10958";
dmelr6.33_1	AUGUSTUS	stop_codon	18182377	18182379	.	+	0	transcript_id "file_1_file_1_jg10958.t2"; gene_id "file_1_file_1_jg10958";
dmelr6.33_2	AUGUSTUS	start_codon	16352054	16352056	.	+	0	transcript_id "file_1_file_1_jg14014.t1"; gene_id "file_1_file_1_jg14014";
dmelr6.33_2	AUGUSTUS	CDS	16352054	16352168	1	+	0	transcript_id "file_1_file_1_jg14014.t1"; gene_id "file_1_file_1_jg14014";
dmelr6.33_2	AUGUSTUS	exon	16352054	16352168	.	+	.	transcript_id "file_1_file_1_jg14014.t1"; gene_id "file_1_file_1_jg14014";
dmelr6.33_2	AUGUSTUS	intron	16352169	16352229	.	+	.	transcript_id "file_1_file_1_jg14014.t1"; gene_id "file_1_file_1_jg14014";
dmelr6.33_2	AUGUSTUS	CDS	16352230	16352915	1	+	2	transcript_id "file_1_file_1_jg14014.t1"; gene_id "file_1_file_1_jg14014";
dmelr6.33_2	AUGUSTUS	exon	16352230	16352915	.	+	.	transcript_id "file_1_file_1_jg14014.t1"; gene_id "file_1_file_1_jg14014";
dmelr6.33_2	AUGUSTUS	intron	16352916	16352970	.	+	.	transcript_id "file_1_file_1_jg14014.t1"; gene_id "file_1_file_1_jg14014";
dmelr6.33_2	AUGUSTUS	transcript	16352054	16353213	.	+	.	transcript_id "file_1_file_1_jg14014.t1"; gene_id "file_1_file_1_jg14014"
dmelr6.33_2	AUGUSTUS	gene	16352054	16353213	.	+	.	jg14014
dmelr6.33_2	AUGUSTUS	CDS	16352971	16353213	1	+	0	transcript_id "file_1_file_1_jg14014.t1"; gene_id "file_1_file_1_jg14014";
dmelr6.33_2	AUGUSTUS	exon	16352971	16353213	.	+	.	transcript_id "file_1_file_1_jg14014.t1"; gene_id "file_1_file_1_jg14014";
dmelr6.33_2	AUGUSTUS	stop_codon	16353211	16353213	.	+	0	transcript_id "file_1_file_1_jg14014.t1"; gene_id "file_1_file_1_jg14014";
dmelr6.33_3	AUGUSTUS	start_codon	24222349	24222351	.	+	0	transcript_id "file_1_file_1_jg2806.t1"; gene_id "file_1_file_1_jg2806";
dmelr6.33_3	AUGUSTUS	CDS	24222349	24222474	1	+	0	transcript_id "file_1_file_1_jg2806.t1"; gene_id "file_1_file_1_jg2806";
dmelr6.33_3	AUGUSTUS	exon	24222349	24222474	.	+	.	transcript_id "file_1_file_1_jg2806.t1"; gene_id "file_1_file_1_jg2806";
dmelr6.33_3	AUGUSTUS	intron	24222475	24222535	.	+	.	transcript_id "file_1_file_1_jg2806.t1"; gene_id "file_1_file_1_jg2806";
dmelr6.33_3	AUGUSTUS	transcript	24222349	24223423	.	+	.	transcript_id "file_1_file_1_jg2806.t1"; gene_id "file_1_file_1_jg2806"
dmelr6.33_3	AUGUSTUS	gene	24222349	24223423	.	+	.	jg2806
dmelr6.33_3	AUGUSTUS	CDS	24222536	24223423	0.76	+	0	transcript_id "file_1_file_1_jg2806.t1"; gene_id "file_1_file_1_jg2806";
dmelr6.33_3	AUGUSTUS	exon	24222536	24223423	.	+	.	transcript_id "file_1_file_1_jg2806.t1"; gene_id "file_1_file_1_jg2806";
dmelr6.33_3	AUGUSTUS	stop_codon	24223421	24223423	.	+	0	transcript_id "file_1_file_1_jg2806.t1"; gene_id "file_1_file_1_jg2806";
dmelr6.33_3	AUGUSTUS	stop_codon	6659438	6659440	.	-	0	transcript_id "file_1_file_1_jg579.t1"; gene_id "file_1_file_1_jg579";
dmelr6.33_3	AUGUSTUS	CDS	6659438	6660016	0.77	-	0	transcript_id "file_1_file_1_jg579.t1"; gene_id "file_1_file_1_jg579";
dmelr6.33_3	AUGUSTUS	exon	6659438	6660016	.	-	.	transcript_id "file_1_file_1_jg579.t1"; gene_id "file_1_file_1_jg579";
dmelr6.33_3	AUGUSTUS	transcript	6659438	6660016	.	-	.	transcript_id "file_1_file_1_jg579.t1"; gene_id "file_1_file_1_jg579"
dmelr6.33_3	AUGUSTUS	gene	6659438	6660016	.	-	.	jg579
dmelr6.33_3	AUGUSTUS	start_codon	6660014	6660016	.	-	0	transcript_id "file_1_file_1_jg579.t1"; gene_id "file_1_file_1_jg579";
dmelr6.33_1	AUGUSTUS	stop_codon	12931367	12931369	.	-	0	transcript_id "file_1_file_1_jg10211.t1"; gene_id "file_1_file_1_jg10211";
dmelr6.33_1	AUGUSTUS	CDS	12931367	12931542	0.89	-	2	transcript_id "file_1_file_1_jg10211.t1"; gene_id "file_1_file_1_jg10211";
dmelr6.33_1	AUGUSTUS	exon	12931367	12931542	.	-	.	transcript_id "file_1_file_1_jg10211.t1"; gene_id "file_1_file_1_jg10211";
dmelr6.33_1	AUGUSTUS	intron	12931543	12931601	.	-	.	transcript_id "file_1_file_1_jg10211.t1"; gene_id "file_1_file_1_jg10211";
dmelr6.33_1	AUGUSTUS	CDS	12931602	12931741	1	-	1	transcript_id "file_1_file_1_jg10211.t1"; gene_id "file_1_file_1_jg10211";
dmelr6.33_1	AUGUSTUS	exon	12931602	12931741	.	-	.	transcript_id "file_1_file_1_jg10211.t1"; gene_id "file_1_file_1_jg10211";
dmelr6.33_1	AUGUSTUS	intron	12931742	12931801	.	-	.	transcript_id "file_1_file_1_jg10211.t1"; gene_id "file_1_file_1_jg10211";
dmelr6.33_1	AUGUSTUS	CDS	12931802	12933362	1	-	2	transcript_id "file_1_file_1_jg10211.t1"; gene_id "file_1_file_1_jg10211";
dmelr6.33_1	AUGUSTUS	exon	12931802	12933362	.	-	.	transcript_id "file_1_file_1_jg10211.t1"; gene_id "file_1_file_1_jg10211";
dmelr6.33_1	AUGUSTUS	intron	12933363	12933440	.	-	.	transcript_id "file_1_file_1_jg10211.t1"; gene_id "file_1_file_1_jg10211";
dmelr6.33_1	AUGUSTUS	CDS	12933441	12933598	1	-	1	transcript_id "file_1_file_1_jg10211.t1"; gene_id "file_1_file_1_jg10211";
dmelr6.33_1	AUGUSTUS	exon	12933441	12933598	.	-	.	transcript_id "file_1_file_1_jg10211.t1"; gene_id "file_1_file_1_jg10211";
dmelr6.33_1	AUGUSTUS	intron	12933599	12933670	.	-	.	transcript_id "file_1_file_1_jg10211.t1"; gene_id "file_1_file_1_jg10211";
dmelr6.33_1	AUGUSTUS	transcript	12931367	12933738	.	-	.	transcript_id "file_1_file_1_jg10211.t1"; gene_id "file_1_file_1_jg10211"
dmelr6.33_1	AUGUSTUS	gene	12931367	12933738	.	-	.	jg10211
dmelr6.33_1	AUGUSTUS	CDS	12933671	12933738	1	-	0	transcript_id "file_1_file_1_jg10211.t1"; gene_id "file_1_file_1_jg10211";
dmelr6.33_1	AUGUSTUS	exon	12933671	12933738	.	-	.	transcript_id "file_1_file_1_jg10211.t1"; gene_id "file_1_file_1_jg10211";
dmelr6.33_1	AUGUSTUS	start_codon	12933736	12933738	.	-	0	transcript_id "file_1_file_1_jg10211.t1"; gene_id "file_1_file_1_jg10211";
dmelr6.33_0	AUGUSTUS	stop_codon	3463266	3463268	.	-	0	transcript_id "file_1_file_1_jg4258.t1"; gene_id "file_1_file_1_jg4258";
dmelr6.33_0	AUGUSTUS	CDS	3463266	3463654	1	-	2	transcript_id "file_1_file_1_jg4258.t1"; gene_id "file_1_file_1_jg4258";
dmelr6.33_0	AUGUSTUS	exon	3463266	3463654	.	-	.	transcript_id "file_1_file_1_jg4258.t1"; gene_id "file_1_file_1_jg4258";
dmelr6.33_0	AUGUSTUS	intron	3463655	3463706	.	-	.	transcript_id "file_1_file_1_jg4258.t1"; gene_id "file_1_file_1_jg4258";
dmelr6.33_0	AUGUSTUS	transcript	3463266	3465639	.	-	.	transcript_id "file_1_file_1_jg4258.t1"; gene_id "file_1_file_1_jg4258"
dmelr6.33_0	AUGUSTUS	gene	3463266	3465639	.	-	.	jg4258
dmelr6.33_0	AUGUSTUS	CDS	3463707	3465639	1	-	0	transcript_id "file_1_file_1_jg4258.t1"; gene_id "file_1_file_1_jg4258";
dmelr6.33_0	AUGUSTUS	exon	3463707	3465639	.	-	.	transcript_id "file_1_file_1_jg4258.t1"; gene_id "file_1_file_1_jg4258";
dmelr6.33_0	AUGUSTUS	start_codon	3465637	3465639	.	-	0	transcript_id "file_1_file_1_jg4258.t1"; gene_id "file_1_file_1_jg4258";
dmelr6.33_3	AUGUSTUS	stop_codon	16575071	16575073	.	-	0	transcript_id "file_1_file_1_jg1856.t1"; gene_id "file_1_file_1_jg1856";
dmelr6.33_3	AUGUSTUS	CDS	16575071	16575394	1	-	0	transcript_id "file_1_file_1_jg1856.t1"; gene_id "file_1_file_1_jg1856";
dmelr6.33_3	AUGUSTUS	exon	16575071	16575394	.	-	.	transcript_id "file_1_file_1_jg1856.t1"; gene_id "file_1_file_1_jg1856";
dmelr6.33_3	AUGUSTUS	intron	16575395	16576922	.	-	.	transcript_id "file_1_file_1_jg1856.t1"; gene_id "file_1_file_1_jg1856";
dmelr6.33_3	AUGUSTUS	CDS	16576923	16577042	1	-	0	transcript_id "file_1_file_1_jg1856.t1"; gene_id "file_1_file_1_jg1856";
dmelr6.33_3	AUGUSTUS	exon	16576923	16577042	.	-	.	transcript_id "file_1_file_1_jg1856.t1"; gene_id "file_1_file_1_jg1856";
dmelr6.33_3	AUGUSTUS	intron	16577043	16577320	.	-	.	transcript_id "file_1_file_1_jg1856.t1"; gene_id "file_1_file_1_jg1856";
dmelr6.33_3	AUGUSTUS	CDS	16577321	16577373	1	-	2	transcript_id "file_1_file_1_jg1856.t1"; gene_id "file_1_file_1_jg1856";
dmelr6.33_3	AUGUSTUS	exon	16577321	16577373	.	-	.	transcript_id "file_1_file_1_jg1856.t1"; gene_id "file_1_file_1_jg1856";
dmelr6.33_3	AUGUSTUS	intron	16577374	16578989	.	-	.	transcript_id "file_1_file_1_jg1856.t1"; gene_id "file_1_file_1_jg1856";
dmelr6.33_3	AUGUSTUS	transcript	16575071	16579047	.	-	.	transcript_id "file_1_file_1_jg1856.t1"; gene_id "file_1_file_1_jg1856"
dmelr6.33_3	AUGUSTUS	gene	16575071	16579047	.	-	.	jg1856
dmelr6.33_3	AUGUSTUS	CDS	16578990	16579047	1	-	0	transcript_id "file_1_file_1_jg1856.t1"; gene_id "file_1_file_1_jg1856";
dmelr6.33_3	AUGUSTUS	exon	16578990	16579047	.	-	.	transcript_id "file_1_file_1_jg1856.t1"; gene_id "file_1_file_1_jg1856";
dmelr6.33_3	AUGUSTUS	start_codon	16579045	16579047	.	-	0	transcript_id "file_1_file_1_jg1856.t1"; gene_id "file_1_file_1_jg1856";
dmelr6.33_3	AUGUSTUS	stop_codon	8032212	8032214	.	-	0	transcript_id "file_1_file_1_jg729.t1"; gene_id "file_1_file_1_jg729";
dmelr6.33_3	AUGUSTUS	CDS	8032212	8032907	1	-	0	transcript_id "file_1_file_1_jg729.t1"; gene_id "file_1_file_1_jg729";
dmelr6.33_3	AUGUSTUS	exon	8032212	8032907	.	-	.	transcript_id "file_1_file_1_jg729.t1"; gene_id "file_1_file_1_jg729";
dmelr6.33_3	AUGUSTUS	transcript	8032212	8032907	.	-	.	transcript_id "file_1_file_1_jg729.t1"; gene_id "file_1_file_1_jg729"
dmelr6.33_3	AUGUSTUS	gene	8032212	8032907	.	-	.	jg729
dmelr6.33_3	AUGUSTUS	start_codon	8032905	8032907	.	-	0	transcript_id "file_1_file_1_jg729.t1"; gene_id "file_1_file_1_jg729";
dmelr6.33_5	AUGUSTUS	start_codon	6255911	6255913	.	+	0	transcript_id "file_1_file_1_jg7248.t1"; gene_id "file_1_file_1_jg7248";
dmelr6.33_5	AUGUSTUS	CDS	6255911	6255944	1	+	0	transcript_id "file_1_file_1_jg7248.t1"; gene_id "file_1_file_1_jg7248";
dmelr6.33_5	AUGUSTUS	exon	6255911	6255944	.	+	.	transcript_id "file_1_file_1_jg7248.t1"; gene_id "file_1_file_1_jg7248";
dmelr6.33_5	AUGUSTUS	intron	6255945	6256018	.	+	.	transcript_id "file_1_file_1_jg7248.t1"; gene_id "file_1_file_1_jg7248";
dmelr6.33_5	AUGUSTUS	CDS	6256019	6256102	1	+	2	transcript_id "file_1_file_1_jg7248.t1"; gene_id "file_1_file_1_jg7248";
dmelr6.33_5	AUGUSTUS	exon	6256019	6256102	.	+	.	transcript_id "file_1_file_1_jg7248.t1"; gene_id "file_1_file_1_jg7248";
dmelr6.33_5	AUGUSTUS	intron	6256103	6256160	.	+	.	transcript_id "file_1_file_1_jg7248.t1"; gene_id "file_1_file_1_jg7248";
dmelr6.33_5	AUGUSTUS	transcript	6255911	6257086	.	+	.	transcript_id "file_1_file_1_jg7248.t1"; gene_id "file_1_file_1_jg7248"
dmelr6.33_5	AUGUSTUS	gene	6255911	6257086	.	+	.	jg7248
dmelr6.33_5	AUGUSTUS	CDS	6256161	6257086	1	+	2	transcript_id "file_1_file_1_jg7248.t1"; gene_id "file_1_file_1_jg7248";
dmelr6.33_5	AUGUSTUS	exon	6256161	6257086	.	+	.	transcript_id "file_1_file_1_jg7248.t1"; gene_id "file_1_file_1_jg7248";
dmelr6.33_5	AUGUSTUS	stop_codon	6257084	6257086	.	+	0	transcript_id "file_1_file_1_jg7248.t1"; gene_id "file_1_file_1_jg7248";
dmelr6.33_0	AUGUSTUS	stop_codon	18596310	18596312	.	-	0	transcript_id "file_1_file_1_jg5981.t1"; gene_id "file_1_file_1_jg5981";
dmelr6.33_0	AUGUSTUS	CDS	18596310	18596906	1	-	0	transcript_id "file_1_file_1_jg5981.t1"; gene_id "file_1_file_1_jg5981";
dmelr6.33_0	AUGUSTUS	exon	18596310	18596906	.	-	.	transcript_id "file_1_file_1_jg5981.t1"; gene_id "file_1_file_1_jg5981";
dmelr6.33_0	AUGUSTUS	transcript	18596310	18596906	.	-	.	transcript_id "file_1_file_1_jg5981.t1"; gene_id "file_1_file_1_jg5981"
dmelr6.33_0	AUGUSTUS	gene	18596310	18596906	.	-	.	jg5981
dmelr6.33_0	AUGUSTUS	start_codon	18596904	18596906	.	-	0	transcript_id "file_1_file_1_jg5981.t1"; gene_id "file_1_file_1_jg5981";
dmelr6.33_1	AUGUSTUS	start_codon	22325194	22325196	.	+	0	transcript_id "file_1_file_1_jg11487.t2"; gene_id "file_1_file_1_jg11487";
dmelr6.33_1	AUGUSTUS	CDS	22325194	22325727	1	+	0	transcript_id "file_1_file_1_jg11487.t2"; gene_id "file_1_file_1_jg11487";
dmelr6.33_1	AUGUSTUS	exon	22325194	22325727	.	+	.	transcript_id "file_1_file_1_jg11487.t2"; gene_id "file_1_file_1_jg11487";
dmelr6.33_1	AUGUSTUS	intron	22325728	22325803	.	+	.	transcript_id "file_1_file_1_jg11487.t2"; gene_id "file_1_file_1_jg11487";
dmelr6.33_1	AUGUSTUS	CDS	22325804	22326337	1	+	0	transcript_id "file_1_file_1_jg11487.t2"; gene_id "file_1_file_1_jg11487";
dmelr6.33_1	AUGUSTUS	exon	22325804	22326337	.	+	.	transcript_id "file_1_file_1_jg11487.t2"; gene_id "file_1_file_1_jg11487";
dmelr6.33_1	AUGUSTUS	intron	22326338	22326395	.	+	.	transcript_id "file_1_file_1_jg11487.t2"; gene_id "file_1_file_1_jg11487";
dmelr6.33_1	AUGUSTUS	CDS	22326396	22328130	1	+	0	transcript_id "file_1_file_1_jg11487.t2"; gene_id "file_1_file_1_jg11487";
dmelr6.33_1	AUGUSTUS	exon	22326396	22328130	.	+	.	transcript_id "file_1_file_1_jg11487.t2"; gene_id "file_1_file_1_jg11487";
dmelr6.33_1	AUGUSTUS	intron	22328131	22328192	.	+	.	transcript_id "file_1_file_1_jg11487.t2"; gene_id "file_1_file_1_jg11487";
dmelr6.33_1	AUGUSTUS	transcript	22325194	22328524	.	+	.	transcript_id "file_1_file_1_jg11487.t2"; gene_id "file_1_file_1_jg11487"
dmelr6.33_1	AUGUSTUS	CDS	22328193	22328524	1	+	2	transcript_id "file_1_file_1_jg11487.t2"; gene_id "file_1_file_1_jg11487";
dmelr6.33_1	AUGUSTUS	exon	22328193	22328524	.	+	.	transcript_id "file_1_file_1_jg11487.t2"; gene_id "file_1_file_1_jg11487";
dmelr6.33_1	AUGUSTUS	stop_codon	22328522	22328524	.	+	0	transcript_id "file_1_file_1_jg11487.t2"; gene_id "file_1_file_1_jg11487";
dmelr6.33_0	AUGUSTUS	start_codon	22066517	22066519	.	+	0	transcript_id "file_1_file_1_jg6469.t1"; gene_id "file_1_file_1_jg6469";
dmelr6.33_0	AUGUSTUS	CDS	22066517	22067170	0.93	+	0	transcript_id "file_1_file_1_jg6469.t1"; gene_id "file_1_file_1_jg6469";
dmelr6.33_0	AUGUSTUS	exon	22066517	22067170	.	+	.	transcript_id "file_1_file_1_jg6469.t1"; gene_id "file_1_file_1_jg6469";
dmelr6.33_0	AUGUSTUS	transcript	22066517	22067170	.	+	.	transcript_id "file_1_file_1_jg6469.t1"; gene_id "file_1_file_1_jg6469"
dmelr6.33_0	AUGUSTUS	gene	22066517	22067170	.	+	.	jg6469
dmelr6.33_0	AUGUSTUS	stop_codon	22067168	22067170	.	+	0	transcript_id "file_1_file_1_jg6469.t1"; gene_id "file_1_file_1_jg6469";
dmelr6.33_2	AUGUSTUS	start_codon	11108263	11108265	.	+	0	transcript_id "file_1_file_1_jg13392.t1"; gene_id "file_1_file_1_jg13392";
dmelr6.33_2	AUGUSTUS	CDS	11108263	11108676	1	+	0	transcript_id "file_1_file_1_jg13392.t1"; gene_id "file_1_file_1_jg13392";
dmelr6.33_2	AUGUSTUS	exon	11108263	11108676	.	+	.	transcript_id "file_1_file_1_jg13392.t1"; gene_id "file_1_file_1_jg13392";
dmelr6.33_2	AUGUSTUS	transcript	11108263	11108676	.	+	.	transcript_id "file_1_file_1_jg13392.t1"; gene_id "file_1_file_1_jg13392"
dmelr6.33_2	AUGUSTUS	gene	11108263	11108676	.	+	.	jg13392
dmelr6.33_2	AUGUSTUS	stop_codon	11108674	11108676	.	+	0	transcript_id "file_1_file_1_jg13392.t1"; gene_id "file_1_file_1_jg13392";
dmelr6.33_2	AUGUSTUS	start_codon	6052350	6052352	.	+	0	transcript_id "file_1_file_1_jg12782.t1"; gene_id "file_1_file_1_jg12782";
dmelr6.33_2	AUGUSTUS	CDS	6052350	6052664	1	+	0	transcript_id "file_1_file_1_jg12782.t1"; gene_id "file_1_file_1_jg12782";
dmelr6.33_2	AUGUSTUS	exon	6052350	6052664	.	+	.	transcript_id "file_1_file_1_jg12782.t1"; gene_id "file_1_file_1_jg12782";
dmelr6.33_2	AUGUSTUS	intron	6052665	6052726	.	+	.	transcript_id "file_1_file_1_jg12782.t1"; gene_id "file_1_file_1_jg12782";
dmelr6.33_2	AUGUSTUS	transcript	6052350	6053191	.	+	.	transcript_id "file_1_file_1_jg12782.t1"; gene_id "file_1_file_1_jg12782"
dmelr6.33_2	AUGUSTUS	gene	6052350	6053191	.	+	.	jg12782
dmelr6.33_2	AUGUSTUS	CDS	6052727	6053191	1	+	0	transcript_id "file_1_file_1_jg12782.t1"; gene_id "file_1_file_1_jg12782";
dmelr6.33_2	AUGUSTUS	exon	6052727	6053191	.	+	.	transcript_id "file_1_file_1_jg12782.t1"; gene_id "file_1_file_1_jg12782";
dmelr6.33_2	AUGUSTUS	stop_codon	6053189	6053191	.	+	0	transcript_id "file_1_file_1_jg12782.t1"; gene_id "file_1_file_1_jg12782";
dmelr6.33_0	AUGUSTUS	start_codon	11179232	11179234	.	+	0	transcript_id "file_1_file_1_jg5319.t1"; gene_id "file_1_file_1_jg5319";
dmelr6.33_0	AUGUSTUS	CDS	11179232	11179990	1	+	0	transcript_id "file_1_file_1_jg5319.t1"; gene_id "file_1_file_1_jg5319";
dmelr6.33_0	AUGUSTUS	exon	11179232	11179990	.	+	.	transcript_id "file_1_file_1_jg5319.t1"; gene_id "file_1_file_1_jg5319";
dmelr6.33_0	AUGUSTUS	transcript	11179232	11179990	.	+	.	transcript_id "file_1_file_1_jg5319.t1"; gene_id "file_1_file_1_jg5319"
dmelr6.33_0	AUGUSTUS	gene	11179232	11179990	.	+	.	jg5319
dmelr6.33_0	AUGUSTUS	stop_codon	11179988	11179990	.	+	0	transcript_id "file_1_file_1_jg5319.t1"; gene_id "file_1_file_1_jg5319";
dmelr6.33_1	AUGUSTUS	start_codon	13554181	13554183	.	+	0	transcript_id "file_1_file_1_jg10306.t1"; gene_id "file_1_file_1_jg10306";
dmelr6.33_1	AUGUSTUS	CDS	13554181	13554266	1	+	0	transcript_id "file_1_file_1_jg10306.t1"; gene_id "file_1_file_1_jg10306";
dmelr6.33_1	AUGUSTUS	exon	13554181	13554266	.	+	.	transcript_id "file_1_file_1_jg10306.t1"; gene_id "file_1_file_1_jg10306";
dmelr6.33_1	AUGUSTUS	intron	13554267	13554386	.	+	.	transcript_id "file_1_file_1_jg10306.t1"; gene_id "file_1_file_1_jg10306";
dmelr6.33_1	AUGUSTUS	CDS	13554387	13554681	1	+	1	transcript_id "file_1_file_1_jg10306.t1"; gene_id "file_1_file_1_jg10306";
dmelr6.33_1	AUGUSTUS	exon	13554387	13554681	.	+	.	transcript_id "file_1_file_1_jg10306.t1"; gene_id "file_1_file_1_jg10306";
dmelr6.33_1	AUGUSTUS	intron	13554682	13555026	.	+	.	transcript_id "file_1_file_1_jg10306.t1"; gene_id "file_1_file_1_jg10306";
dmelr6.33_1	AUGUSTUS	transcript	13554181	13555287	.	+	.	transcript_id "file_1_file_1_jg10306.t1"; gene_id "file_1_file_1_jg10306"
dmelr6.33_1	AUGUSTUS	gene	13554181	13555287	.	+	.	jg10306
dmelr6.33_1	AUGUSTUS	CDS	13555027	13555287	1	+	0	transcript_id "file_1_file_1_jg10306.t1"; gene_id "file_1_file_1_jg10306";
dmelr6.33_1	AUGUSTUS	exon	13555027	13555287	.	+	.	transcript_id "file_1_file_1_jg10306.t1"; gene_id "file_1_file_1_jg10306";
dmelr6.33_1	AUGUSTUS	stop_codon	13555285	13555287	.	+	0	transcript_id "file_1_file_1_jg10306.t1"; gene_id "file_1_file_1_jg10306";
dmelr6.33_2	AUGUSTUS	start_codon	3896946	3896948	.	+	0	transcript_id "file_1_file_1_jg12523.t1"; gene_id "file_1_file_1_jg12523";
dmelr6.33_2	AUGUSTUS	CDS	3896946	3897091	1	+	0	transcript_id "file_1_file_1_jg12523.t1"; gene_id "file_1_file_1_jg12523";
dmelr6.33_2	AUGUSTUS	exon	3896946	3897091	.	+	.	transcript_id "file_1_file_1_jg12523.t1"; gene_id "file_1_file_1_jg12523";
dmelr6.33_2	AUGUSTUS	intron	3897092	3897147	.	+	.	transcript_id "file_1_file_1_jg12523.t1"; gene_id "file_1_file_1_jg12523";
dmelr6.33_2	AUGUSTUS	transcript	3896946	3897355	.	+	.	transcript_id "file_1_file_1_jg12523.t1"; gene_id "file_1_file_1_jg12523"
dmelr6.33_2	AUGUSTUS	gene	3896946	3897355	.	+	.	jg12523
dmelr6.33_2	AUGUSTUS	CDS	3897148	3897355	1	+	1	transcript_id "file_1_file_1_jg12523.t1"; gene_id "file_1_file_1_jg12523";
dmelr6.33_2	AUGUSTUS	exon	3897148	3897355	.	+	.	transcript_id "file_1_file_1_jg12523.t1"; gene_id "file_1_file_1_jg12523";
dmelr6.33_2	AUGUSTUS	stop_codon	3897353	3897355	.	+	0	transcript_id "file_1_file_1_jg12523.t1"; gene_id "file_1_file_1_jg12523";
dmelr6.33_2	AUGUSTUS	start_codon	18622787	18622789	.	+	0	transcript_id "file_1_file_1_jg14270.t1"; gene_id "file_1_file_1_jg14270";
dmelr6.33_2	AUGUSTUS	CDS	18622787	18623064	1	+	0	transcript_id "file_1_file_1_jg14270.t1"; gene_id "file_1_file_1_jg14270";
dmelr6.33_2	AUGUSTUS	exon	18622787	18623064	.	+	.	transcript_id "file_1_file_1_jg14270.t1"; gene_id "file_1_file_1_jg14270";
dmelr6.33_2	AUGUSTUS	intron	18623065	18623122	.	+	.	transcript_id "file_1_file_1_jg14270.t1"; gene_id "file_1_file_1_jg14270";
dmelr6.33_2	AUGUSTUS	transcript	18622787	18624464	.	+	.	transcript_id "file_1_file_1_jg14270.t1"; gene_id "file_1_file_1_jg14270"
dmelr6.33_2	AUGUSTUS	gene	18622787	18624464	.	+	.	jg14270
dmelr6.33_2	AUGUSTUS	CDS	18623123	18624464	1	+	1	transcript_id "file_1_file_1_jg14270.t1"; gene_id "file_1_file_1_jg14270";
dmelr6.33_2	AUGUSTUS	exon	18623123	18624464	.	+	.	transcript_id "file_1_file_1_jg14270.t1"; gene_id "file_1_file_1_jg14270";
dmelr6.33_2	AUGUSTUS	stop_codon	18624462	18624464	.	+	0	transcript_id "file_1_file_1_jg14270.t1"; gene_id "file_1_file_1_jg14270";
dmelr6.33_0	AUGUSTUS	start_codon	3059908	3059910	.	+	0	transcript_id "file_1_file_1_jg4211.t1"; gene_id "file_1_file_1_jg4211";
dmelr6.33_0	AUGUSTUS	CDS	3059908	3060142	1	+	0	transcript_id "file_1_file_1_jg4211.t1"; gene_id "file_1_file_1_jg4211";
dmelr6.33_0	AUGUSTUS	exon	3059908	3060142	.	+	.	transcript_id "file_1_file_1_jg4211.t1"; gene_id "file_1_file_1_jg4211";
dmelr6.33_0	AUGUSTUS	intron	3060143	3060229	.	+	.	transcript_id "file_1_file_1_jg4211.t1"; gene_id "file_1_file_1_jg4211";
dmelr6.33_0	AUGUSTUS	CDS	3060230	3066957	1	+	2	transcript_id "file_1_file_1_jg4211.t1"; gene_id "file_1_file_1_jg4211";
dmelr6.33_0	AUGUSTUS	exon	3060230	3066957	.	+	.	transcript_id "file_1_file_1_jg4211.t1"; gene_id "file_1_file_1_jg4211";
dmelr6.33_0	AUGUSTUS	intron	3066958	3067019	.	+	.	transcript_id "file_1_file_1_jg4211.t1"; gene_id "file_1_file_1_jg4211";
dmelr6.33_0	AUGUSTUS	CDS	3067020	3067115	1	+	0	transcript_id "file_1_file_1_jg4211.t1"; gene_id "file_1_file_1_jg4211";
dmelr6.33_0	AUGUSTUS	exon	3067020	3067115	.	+	.	transcript_id "file_1_file_1_jg4211.t1"; gene_id "file_1_file_1_jg4211";
dmelr6.33_0	AUGUSTUS	intron	3067116	3067183	.	+	.	transcript_id "file_1_file_1_jg4211.t1"; gene_id "file_1_file_1_jg4211";
dmelr6.33_0	AUGUSTUS	CDS	3067184	3067327	1	+	0	transcript_id "file_1_file_1_jg4211.t1"; gene_id "file_1_file_1_jg4211";
dmelr6.33_0	AUGUSTUS	exon	3067184	3067327	.	+	.	transcript_id "file_1_file_1_jg4211.t1"; gene_id "file_1_file_1_jg4211";
dmelr6.33_0	AUGUSTUS	intron	3067328	3067388	.	+	.	transcript_id "file_1_file_1_jg4211.t1"; gene_id "file_1_file_1_jg4211";
dmelr6.33_0	AUGUSTUS	transcript	3059908	3067502	.	+	.	transcript_id "file_1_file_1_jg4211.t1"; gene_id "file_1_file_1_jg4211"
dmelr6.33_0	AUGUSTUS	gene	3059908	3067502	.	+	.	jg4211
dmelr6.33_0	AUGUSTUS	CDS	3067389	3067502	1	+	0	transcript_id "file_1_file_1_jg4211.t1"; gene_id "file_1_file_1_jg4211";
dmelr6.33_0	AUGUSTUS	exon	3067389	3067502	.	+	.	transcript_id "file_1_file_1_jg4211.t1"; gene_id "file_1_file_1_jg4211";
dmelr6.33_0	AUGUSTUS	stop_codon	3067500	3067502	.	+	0	transcript_id "file_1_file_1_jg4211.t1"; gene_id "file_1_file_1_jg4211";
dmelr6.33_3	AUGUSTUS	start_codon	17057711	17057713	.	+	0	transcript_id "file_1_file_1_jg1903.t1"; gene_id "file_1_file_1_jg1903";
dmelr6.33_3	AUGUSTUS	CDS	17057711	17058704	1	+	0	transcript_id "file_1_file_1_jg1903.t1"; gene_id "file_1_file_1_jg1903";
dmelr6.33_3	AUGUSTUS	exon	17057711	17058704	.	+	.	transcript_id "file_1_file_1_jg1903.t1"; gene_id "file_1_file_1_jg1903";
dmelr6.33_3	AUGUSTUS	intron	17058705	17064715	.	+	.	transcript_id "file_1_file_1_jg1903.t1"; gene_id "file_1_file_1_jg1903";
dmelr6.33_3	AUGUSTUS	CDS	17064716	17064769	1	+	2	transcript_id "file_1_file_1_jg1903.t1"; gene_id "file_1_file_1_jg1903";
dmelr6.33_3	AUGUSTUS	exon	17064716	17064769	.	+	.	transcript_id "file_1_file_1_jg1903.t1"; gene_id "file_1_file_1_jg1903";
dmelr6.33_3	AUGUSTUS	intron	17064770	17064835	.	+	.	transcript_id "file_1_file_1_jg1903.t1"; gene_id "file_1_file_1_jg1903";
dmelr6.33_3	AUGUSTUS	CDS	17064836	17064961	1	+	2	transcript_id "file_1_file_1_jg1903.t1"; gene_id "file_1_file_1_jg1903";
dmelr6.33_3	AUGUSTUS	exon	17064836	17064961	.	+	.	transcript_id "file_1_file_1_jg1903.t1"; gene_id "file_1_file_1_jg1903";
dmelr6.33_3	AUGUSTUS	intron	17064962	17068470	.	+	.	transcript_id "file_1_file_1_jg1903.t1"; gene_id "file_1_file_1_jg1903";
dmelr6.33_3	AUGUSTUS	CDS	17068471	17068686	1	+	2	transcript_id "file_1_file_1_jg1903.t1"; gene_id "file_1_file_1_jg1903";
dmelr6.33_3	AUGUSTUS	exon	17068471	17068686	.	+	.	transcript_id "file_1_file_1_jg1903.t1"; gene_id "file_1_file_1_jg1903";
dmelr6.33_3	AUGUSTUS	intron	17068687	17068749	.	+	.	transcript_id "file_1_file_1_jg1903.t1"; gene_id "file_1_file_1_jg1903";
dmelr6.33_3	AUGUSTUS	CDS	17068750	17068900	1	+	2	transcript_id "file_1_file_1_jg1903.t1"; gene_id "file_1_file_1_jg1903";
dmelr6.33_3	AUGUSTUS	exon	17068750	17068900	.	+	.	transcript_id "file_1_file_1_jg1903.t1"; gene_id "file_1_file_1_jg1903";
dmelr6.33_3	AUGUSTUS	intron	17068901	17068969	.	+	.	transcript_id "file_1_file_1_jg1903.t1"; gene_id "file_1_file_1_jg1903";
dmelr6.33_3	AUGUSTUS	transcript	17057711	17069135	.	+	.	transcript_id "file_1_file_1_jg1903.t1"; gene_id "file_1_file_1_jg1903"
dmelr6.33_3	AUGUSTUS	gene	17057711	17069135	.	+	.	jg1903
dmelr6.33_3	AUGUSTUS	CDS	17068970	17069135	1	+	1	transcript_id "file_1_file_1_jg1903.t1"; gene_id "file_1_file_1_jg1903";
dmelr6.33_3	AUGUSTUS	exon	17068970	17069135	.	+	.	transcript_id "file_1_file_1_jg1903.t1"; gene_id "file_1_file_1_jg1903";
dmelr6.33_3	AUGUSTUS	stop_codon	17069133	17069135	.	+	0	transcript_id "file_1_file_1_jg1903.t1"; gene_id "file_1_file_1_jg1903";
dmelr6.33_5	AUGUSTUS	stop_codon	6852046	6852048	.	-	0	transcript_id "file_1_file_1_jg7331.t1"; gene_id "file_1_file_1_jg7331";
dmelr6.33_5	AUGUSTUS	CDS	6852046	6852690	0.63	-	0	transcript_id "file_1_file_1_jg7331.t1"; gene_id "file_1_file_1_jg7331";
dmelr6.33_5	AUGUSTUS	exon	6852046	6852690	.	-	.	transcript_id "file_1_file_1_jg7331.t1"; gene_id "file_1_file_1_jg7331";
dmelr6.33_5	AUGUSTUS	transcript	6852046	6852690	.	-	.	transcript_id "file_1_file_1_jg7331.t1"; gene_id "file_1_file_1_jg7331"
dmelr6.33_5	AUGUSTUS	gene	6852046	6852690	.	-	.	jg7331
dmelr6.33_5	AUGUSTUS	start_codon	6852688	6852690	.	-	0	transcript_id "file_1_file_1_jg7331.t1"; gene_id "file_1_file_1_jg7331";
dmelr6.33_3	AUGUSTUS	stop_codon	17129517	17129519	.	-	0	transcript_id "file_1_file_1_jg1916.t1"; gene_id "file_1_file_1_jg1916";
dmelr6.33_3	AUGUSTUS	CDS	17129517	17130383	1	-	0	transcript_id "file_1_file_1_jg1916.t1"; gene_id "file_1_file_1_jg1916";
dmelr6.33_3	AUGUSTUS	exon	17129517	17130383	.	-	.	transcript_id "file_1_file_1_jg1916.t1"; gene_id "file_1_file_1_jg1916";
dmelr6.33_3	AUGUSTUS	transcript	17129517	17130383	.	-	.	transcript_id "file_1_file_1_jg1916.t1"; gene_id "file_1_file_1_jg1916"
dmelr6.33_3	AUGUSTUS	gene	17129517	17130383	.	-	.	jg1916
dmelr6.33_3	AUGUSTUS	start_codon	17130381	17130383	.	-	0	transcript_id "file_1_file_1_jg1916.t1"; gene_id "file_1_file_1_jg1916";
dmelr6.33_0	AUGUSTUS	stop_codon	9773108	9773110	.	-	0	transcript_id "file_1_file_1_jg5053.t1"; gene_id "file_1_file_1_jg5053";
dmelr6.33_0	AUGUSTUS	CDS	9773108	9773292	1	-	2	transcript_id "file_1_file_1_jg5053.t1"; gene_id "file_1_file_1_jg5053";
dmelr6.33_0	AUGUSTUS	exon	9773108	9773292	.	-	.	transcript_id "file_1_file_1_jg5053.t1"; gene_id "file_1_file_1_jg5053";
dmelr6.33_0	AUGUSTUS	intron	9773293	9773367	.	-	.	transcript_id "file_1_file_1_jg5053.t1"; gene_id "file_1_file_1_jg5053";
dmelr6.33_0	AUGUSTUS	CDS	9773368	9773471	1	-	1	transcript_id "file_1_file_1_jg5053.t1"; gene_id "file_1_file_1_jg5053";
dmelr6.33_0	AUGUSTUS	exon	9773368	9773471	.	-	.	transcript_id "file_1_file_1_jg5053.t1"; gene_id "file_1_file_1_jg5053";
dmelr6.33_0	AUGUSTUS	intron	9773472	9773719	.	-	.	transcript_id "file_1_file_1_jg5053.t1"; gene_id "file_1_file_1_jg5053";
dmelr6.33_0	AUGUSTUS	CDS	9773720	9773852	1	-	2	transcript_id "file_1_file_1_jg5053.t1"; gene_id "file_1_file_1_jg5053";
dmelr6.33_0	AUGUSTUS	exon	9773720	9773852	.	-	.	transcript_id "file_1_file_1_jg5053.t1"; gene_id "file_1_file_1_jg5053";
dmelr6.33_0	AUGUSTUS	intron	9773853	9773901	.	-	.	transcript_id "file_1_file_1_jg5053.t1"; gene_id "file_1_file_1_jg5053";
dmelr6.33_0	AUGUSTUS	CDS	9773902	9773917	0.66	-	0	transcript_id "file_1_file_1_jg5053.t1"; gene_id "file_1_file_1_jg5053";
dmelr6.33_0	AUGUSTUS	exon	9773902	9773917	.	-	.	transcript_id "file_1_file_1_jg5053.t1"; gene_id "file_1_file_1_jg5053";
dmelr6.33_0	AUGUSTUS	intron	9773918	9774181	.	-	.	transcript_id "file_1_file_1_jg5053.t1"; gene_id "file_1_file_1_jg5053";
dmelr6.33_0	AUGUSTUS	transcript	9773108	9775030	.	-	.	transcript_id "file_1_file_1_jg5053.t1"; gene_id "file_1_file_1_jg5053"
dmelr6.33_0	AUGUSTUS	gene	9773108	9775030	.	-	.	jg5053
dmelr6.33_0	AUGUSTUS	CDS	9774182	9775030	0.44	-	0	transcript_id "file_1_file_1_jg5053.t1"; gene_id "file_1_file_1_jg5053";
dmelr6.33_0	AUGUSTUS	exon	9774182	9775030	.	-	.	transcript_id "file_1_file_1_jg5053.t1"; gene_id "file_1_file_1_jg5053";
dmelr6.33_0	AUGUSTUS	start_codon	9775028	9775030	.	-	0	transcript_id "file_1_file_1_jg5053.t1"; gene_id "file_1_file_1_jg5053";
dmelr6.33_2	AUGUSTUS	start_codon	15501091	15501093	.	+	0	transcript_id "file_1_file_1_jg13861.t1"; gene_id "file_1_file_1_jg13861";
dmelr6.33_2	AUGUSTUS	CDS	15501091	15501260	1	+	0	transcript_id "file_1_file_1_jg13861.t1"; gene_id "file_1_file_1_jg13861";
dmelr6.33_2	AUGUSTUS	exon	15501091	15501260	.	+	.	transcript_id "file_1_file_1_jg13861.t1"; gene_id "file_1_file_1_jg13861";
dmelr6.33_2	AUGUSTUS	intron	15501261	15502836	.	+	.	transcript_id "file_1_file_1_jg13861.t1"; gene_id "file_1_file_1_jg13861";
dmelr6.33_2	AUGUSTUS	CDS	15502837	15503242	1	+	1	transcript_id "file_1_file_1_jg13861.t1"; gene_id "file_1_file_1_jg13861";
dmelr6.33_2	AUGUSTUS	exon	15502837	15503242	.	+	.	transcript_id "file_1_file_1_jg13861.t1"; gene_id "file_1_file_1_jg13861";
dmelr6.33_2	AUGUSTUS	intron	15503243	15503307	.	+	.	transcript_id "file_1_file_1_jg13861.t1"; gene_id "file_1_file_1_jg13861";
dmelr6.33_2	AUGUSTUS	transcript	15501091	15503418	.	+	.	transcript_id "file_1_file_1_jg13861.t1"; gene_id "file_1_file_1_jg13861"
dmelr6.33_2	AUGUSTUS	gene	15501091	15503418	.	+	.	jg13861
dmelr6.33_2	AUGUSTUS	CDS	15503308	15503418	1	+	0	transcript_id "file_1_file_1_jg13861.t1"; gene_id "file_1_file_1_jg13861";
dmelr6.33_2	AUGUSTUS	exon	15503308	15503418	.	+	.	transcript_id "file_1_file_1_jg13861.t1"; gene_id "file_1_file_1_jg13861";
dmelr6.33_2	AUGUSTUS	stop_codon	15503416	15503418	.	+	0	transcript_id "file_1_file_1_jg13861.t1"; gene_id "file_1_file_1_jg13861";
dmelr6.33_0	AUGUSTUS	stop_codon	2869171	2869173	.	-	0	transcript_id "file_1_file_1_jg4176.t1"; gene_id "file_1_file_1_jg4176";
dmelr6.33_0	AUGUSTUS	CDS	2869171	2869254	1	-	0	transcript_id "file_1_file_1_jg4176.t1"; gene_id "file_1_file_1_jg4176";
dmelr6.33_0	AUGUSTUS	exon	2869171	2869254	.	-	.	transcript_id "file_1_file_1_jg4176.t1"; gene_id "file_1_file_1_jg4176";
dmelr6.33_0	AUGUSTUS	intron	2869255	2869322	.	-	.	transcript_id "file_1_file_1_jg4176.t1"; gene_id "file_1_file_1_jg4176";
dmelr6.33_0	AUGUSTUS	CDS	2869323	2869550	1	-	0	transcript_id "file_1_file_1_jg4176.t1"; gene_id "file_1_file_1_jg4176";
dmelr6.33_0	AUGUSTUS	exon	2869323	2869550	.	-	.	transcript_id "file_1_file_1_jg4176.t1"; gene_id "file_1_file_1_jg4176";
dmelr6.33_0	AUGUSTUS	intron	2869551	2870688	.	-	.	transcript_id "file_1_file_1_jg4176.t1"; gene_id "file_1_file_1_jg4176";
dmelr6.33_0	AUGUSTUS	CDS	2870689	2870932	1	-	1	transcript_id "file_1_file_1_jg4176.t1"; gene_id "file_1_file_1_jg4176";
dmelr6.33_0	AUGUSTUS	exon	2870689	2870932	.	-	.	transcript_id "file_1_file_1_jg4176.t1"; gene_id "file_1_file_1_jg4176";
dmelr6.33_0	AUGUSTUS	intron	2870933	2871003	.	-	.	transcript_id "file_1_file_1_jg4176.t1"; gene_id "file_1_file_1_jg4176";
dmelr6.33_0	AUGUSTUS	CDS	2871004	2871688	1	-	2	transcript_id "file_1_file_1_jg4176.t1"; gene_id "file_1_file_1_jg4176";
dmelr6.33_0	AUGUSTUS	exon	2871004	2871688	.	-	.	transcript_id "file_1_file_1_jg4176.t1"; gene_id "file_1_file_1_jg4176";
dmelr6.33_0	AUGUSTUS	intron	2871689	2873635	.	-	.	transcript_id "file_1_file_1_jg4176.t1"; gene_id "file_1_file_1_jg4176";
dmelr6.33_0	AUGUSTUS	transcript	2869171	2873672	.	-	.	transcript_id "file_1_file_1_jg4176.t1"; gene_id "file_1_file_1_jg4176"
dmelr6.33_0	AUGUSTUS	gene	2869171	2873672	.	-	.	jg4176
dmelr6.33_0	AUGUSTUS	CDS	2873636	2873672	1	-	0	transcript_id "file_1_file_1_jg4176.t1"; gene_id "file_1_file_1_jg4176";
dmelr6.33_0	AUGUSTUS	exon	2873636	2873672	.	-	.	transcript_id "file_1_file_1_jg4176.t1"; gene_id "file_1_file_1_jg4176";
dmelr6.33_0	AUGUSTUS	start_codon	2873670	2873672	.	-	0	transcript_id "file_1_file_1_jg4176.t1"; gene_id "file_1_file_1_jg4176";
dmelr6.33_4	AUGUSTUS	stop_codon	270450	270452	.	-	0	transcript_id "file_1_file_1_jg6529.t1"; gene_id "file_1_file_1_jg6529";
dmelr6.33_4	AUGUSTUS	CDS	270450	270499	1	-	2	transcript_id "file_1_file_1_jg6529.t1"; gene_id "file_1_file_1_jg6529";
dmelr6.33_4	AUGUSTUS	exon	270450	270499	.	-	.	transcript_id "file_1_file_1_jg6529.t1"; gene_id "file_1_file_1_jg6529";
dmelr6.33_4	AUGUSTUS	intron	270500	270559	.	-	.	transcript_id "file_1_file_1_jg6529.t1"; gene_id "file_1_file_1_jg6529";
dmelr6.33_4	AUGUSTUS	CDS	270560	270755	0.74	-	0	transcript_id "file_1_file_1_jg6529.t1"; gene_id "file_1_file_1_jg6529";
dmelr6.33_4	AUGUSTUS	exon	270560	270755	.	-	.	transcript_id "file_1_file_1_jg6529.t1"; gene_id "file_1_file_1_jg6529";
dmelr6.33_4	AUGUSTUS	intron	270756	271068	.	-	.	transcript_id "file_1_file_1_jg6529.t1"; gene_id "file_1_file_1_jg6529";
dmelr6.33_4	AUGUSTUS	transcript	270450	271128	.	-	.	transcript_id "file_1_file_1_jg6529.t1"; gene_id "file_1_file_1_jg6529"
dmelr6.33_4	AUGUSTUS	gene	270450	271128	.	-	.	jg6529
dmelr6.33_4	AUGUSTUS	CDS	271069	271128	0.71	-	0	transcript_id "file_1_file_1_jg6529.t1"; gene_id "file_1_file_1_jg6529";
dmelr6.33_4	AUGUSTUS	exon	271069	271128	.	-	.	transcript_id "file_1_file_1_jg6529.t1"; gene_id "file_1_file_1_jg6529";
dmelr6.33_4	AUGUSTUS	start_codon	271126	271128	.	-	0	transcript_id "file_1_file_1_jg6529.t1"; gene_id "file_1_file_1_jg6529";
dmelr6.33_0	AUGUSTUS	start_codon	13232108	13232110	.	+	0	transcript_id "file_1_file_1_jg5520.t1"; gene_id "file_1_file_1_jg5520";
dmelr6.33_0	AUGUSTUS	CDS	13232108	13232977	1	+	0	transcript_id "file_1_file_1_jg5520.t1"; gene_id "file_1_file_1_jg5520";
dmelr6.33_0	AUGUSTUS	exon	13232108	13232977	.	+	.	transcript_id "file_1_file_1_jg5520.t1"; gene_id "file_1_file_1_jg5520";
dmelr6.33_0	AUGUSTUS	transcript	13232108	13232977	.	+	.	transcript_id "file_1_file_1_jg5520.t1"; gene_id "file_1_file_1_jg5520"
dmelr6.33_0	AUGUSTUS	gene	13232108	13232977	.	+	.	jg5520
dmelr6.33_0	AUGUSTUS	stop_codon	13232975	13232977	.	+	0	transcript_id "file_1_file_1_jg5520.t1"; gene_id "file_1_file_1_jg5520";
dmelr6.33_1	AUGUSTUS	start_codon	8099570	8099572	.	+	0	transcript_id "file_1_file_1_jg9488.t1"; gene_id "file_1_file_1_jg9488";
dmelr6.33_1	AUGUSTUS	CDS	8099570	8100475	1	+	0	transcript_id "file_1_file_1_jg9488.t1"; gene_id "file_1_file_1_jg9488";
dmelr6.33_1	AUGUSTUS	exon	8099570	8100475	.	+	.	transcript_id "file_1_file_1_jg9488.t1"; gene_id "file_1_file_1_jg9488";
dmelr6.33_1	AUGUSTUS	intron	8100476	8100533	.	+	.	transcript_id "file_1_file_1_jg9488.t1"; gene_id "file_1_file_1_jg9488";
dmelr6.33_1	AUGUSTUS	transcript	8099570	8101904	.	+	.	transcript_id "file_1_file_1_jg9488.t1"; gene_id "file_1_file_1_jg9488"
dmelr6.33_1	AUGUSTUS	gene	8099570	8101904	.	+	.	jg9488
dmelr6.33_1	AUGUSTUS	CDS	8100534	8101904	1	+	0	transcript_id "file_1_file_1_jg9488.t1"; gene_id "file_1_file_1_jg9488";
dmelr6.33_1	AUGUSTUS	exon	8100534	8101904	.	+	.	transcript_id "file_1_file_1_jg9488.t1"; gene_id "file_1_file_1_jg9488";
dmelr6.33_1	AUGUSTUS	stop_codon	8101902	8101904	.	+	0	transcript_id "file_1_file_1_jg9488.t1"; gene_id "file_1_file_1_jg9488";
dmelr6.33_2	AUGUSTUS	CDS	4480331	4480333	1	+	0	transcript_id "file_1_file_1_jg12636.t2"; gene_id "file_1_file_1_jg12636";
dmelr6.33_2	AUGUSTUS	exon	4480331	4480333	.	+	.	transcript_id "file_1_file_1_jg12636.t2"; gene_id "file_1_file_1_jg12636";
dmelr6.33_2	AUGUSTUS	start_codon	4480331	4480333	.	+	0	transcript_id "file_1_file_1_jg12636.t2"; gene_id "file_1_file_1_jg12636";
dmelr6.33_2	AUGUSTUS	intron	4480334	4480412	.	+	.	transcript_id "file_1_file_1_jg12636.t2"; gene_id "file_1_file_1_jg12636";
dmelr6.33_2	AUGUSTUS	CDS	4480413	4480892	1	+	0	transcript_id "file_1_file_1_jg12636.t2"; gene_id "file_1_file_1_jg12636";
dmelr6.33_2	AUGUSTUS	exon	4480413	4480892	.	+	.	transcript_id "file_1_file_1_jg12636.t2"; gene_id "file_1_file_1_jg12636";
dmelr6.33_2	AUGUSTUS	intron	4480893	4480940	.	+	.	transcript_id "file_1_file_1_jg12636.t2"; gene_id "file_1_file_1_jg12636";
dmelr6.33_2	AUGUSTUS	transcript	4480331	4481375	.	+	.	transcript_id "file_1_file_1_jg12636.t2"; gene_id "file_1_file_1_jg12636"
dmelr6.33_2	AUGUSTUS	CDS	4480941	4481375	1	+	0	transcript_id "file_1_file_1_jg12636.t2"; gene_id "file_1_file_1_jg12636";
dmelr6.33_2	AUGUSTUS	exon	4480941	4481375	.	+	.	transcript_id "file_1_file_1_jg12636.t2"; gene_id "file_1_file_1_jg12636";
dmelr6.33_2	AUGUSTUS	stop_codon	4481373	4481375	.	+	0	transcript_id "file_1_file_1_jg12636.t2"; gene_id "file_1_file_1_jg12636";
dmelr6.33_3	GeneMark.hmm	stop_codon	5298140	5298142	.	-	0	gene_id "file_1_file_2_9233_g"; transcript_id "file_1_file_2_9233_t"; count "file_1_file_2_1_1";
dmelr6.33_3	GeneMark.hmm	CDS	5298140	5298489	.	-	2	gene_id "file_1_file_2_9233_g"; transcript_id "file_1_file_2_9233_t"; evidence "file_1_file_2_0_1"; cds_type "file_1_file_2_Terminal"; count "file_1_file_2_4_4"; anchored "file_1_file_2_0_1";
dmelr6.33_3	GeneMark.hmm	exon	5298140	5298489	0	-	.	gene_id "file_1_file_2_9233_g"; transcript_id "file_1_file_2_9233_t"; evidence "file_1_file_2_0_1"; cds_type "file_1_file_2_Terminal"; count "file_1_file_2_4_4"; anchored "file_1_file_2_0_1";
dmelr6.33_3	GeneMark.hmm	CDS	5298562	5298741	.	-	2	gene_id "file_1_file_2_9233_g"; transcript_id "file_1_file_2_9233_t"; evidence "file_1_file_2_1_0"; cds_type "file_1_file_2_Internal"; count "file_1_file_2_3_4"; anchored "file_1_file_2_1_1";
dmelr6.33_3	GeneMark.hmm	exon	5298562	5298741	0	-	.	gene_id "file_1_file_2_9233_g"; transcript_id "file_1_file_2_9233_t"; evidence "file_1_file_2_1_0"; cds_type "file_1_file_2_Internal"; count "file_1_file_2_3_4"; anchored "file_1_file_2_1_1";
dmelr6.33_3	GeneMark.hmm	CDS	5299470	5299573	.	-	1	gene_id "file_1_file_2_9233_g"; transcript_id "file_1_file_2_9233_t"; evidence "file_1_file_2_1_0"; cds_type "file_1_file_2_Internal"; count "file_1_file_2_2_4"; anchored "file_1_file_2_1_1";
dmelr6.33_3	GeneMark.hmm	exon	5299470	5299573	0	-	.	gene_id "file_1_file_2_9233_g"; transcript_id "file_1_file_2_9233_t"; evidence "file_1_file_2_1_0"; cds_type "file_1_file_2_Internal"; count "file_1_file_2_2_4"; anchored "file_1_file_2_1_1";
dmelr6.33_3	GeneMark.hmm	CDS	5299670	5299695	.	-	0	gene_id "file_1_file_2_9233_g"; transcript_id "file_1_file_2_9233_t"; cds_type "file_1_file_2_Initial"; count "file_1_file_2_1_4"; anchored "file_1_file_2_1_0";
dmelr6.33_3	GeneMark.hmm	exon	5299670	5299695	0	-	.	gene_id "file_1_file_2_9233_g"; transcript_id "file_1_file_2_9233_t"; cds_type "file_1_file_2_Initial"; count "file_1_file_2_1_4"; anchored "file_1_file_2_1_0";
dmelr6.33_3	GeneMark.hmm	start_codon	5299693	5299695	.	-	0	gene_id "file_1_file_2_9233_g"; transcript_id "file_1_file_2_9233_t"; count "file_1_file_2_1_1";
dmelr6.33_5	AUGUSTUS	start_codon	17739274	17739276	.	+	0	transcript_id "file_1_file_1_jg8531.t2"; gene_id "file_1_file_1_jg8531";
dmelr6.33_5	AUGUSTUS	CDS	17739274	17741017	1	+	0	transcript_id "file_1_file_1_jg8531.t2"; gene_id "file_1_file_1_jg8531";
dmelr6.33_5	AUGUSTUS	exon	17739274	17741017	.	+	.	transcript_id "file_1_file_1_jg8531.t2"; gene_id "file_1_file_1_jg8531";
dmelr6.33_5	AUGUSTUS	intron	17741018	17746570	.	+	.	transcript_id "file_1_file_1_jg8531.t2"; gene_id "file_1_file_1_jg8531";
dmelr6.33_5	AUGUSTUS	CDS	17746571	17746691	1	+	2	transcript_id "file_1_file_1_jg8531.t2"; gene_id "file_1_file_1_jg8531";
dmelr6.33_5	AUGUSTUS	exon	17746571	17746691	.	+	.	transcript_id "file_1_file_1_jg8531.t2"; gene_id "file_1_file_1_jg8531";
dmelr6.33_5	AUGUSTUS	intron	17746692	17746770	.	+	.	transcript_id "file_1_file_1_jg8531.t2"; gene_id "file_1_file_1_jg8531";
dmelr6.33_5	AUGUSTUS	CDS	17746771	17746898	1	+	1	transcript_id "file_1_file_1_jg8531.t2"; gene_id "file_1_file_1_jg8531";
dmelr6.33_5	AUGUSTUS	exon	17746771	17746898	.	+	.	transcript_id "file_1_file_1_jg8531.t2"; gene_id "file_1_file_1_jg8531";
dmelr6.33_5	AUGUSTUS	intron	17746899	17746967	.	+	.	transcript_id "file_1_file_1_jg8531.t2"; gene_id "file_1_file_1_jg8531";
dmelr6.33_5	AUGUSTUS	CDS	17746968	17750486	1	+	2	transcript_id "file_1_file_1_jg8531.t2"; gene_id "file_1_file_1_jg8531";
dmelr6.33_5	AUGUSTUS	exon	17746968	17750486	.	+	.	transcript_id "file_1_file_1_jg8531.t2"; gene_id "file_1_file_1_jg8531";
dmelr6.33_5	AUGUSTUS	intron	17750487	17750553	.	+	.	transcript_id "file_1_file_1_jg8531.t2"; gene_id "file_1_file_1_jg8531";
dmelr6.33_5	AUGUSTUS	CDS	17750554	17750848	1	+	2	transcript_id "file_1_file_1_jg8531.t2"; gene_id "file_1_file_1_jg8531";
dmelr6.33_5	AUGUSTUS	exon	17750554	17750848	.	+	.	transcript_id "file_1_file_1_jg8531.t2"; gene_id "file_1_file_1_jg8531";
dmelr6.33_5	AUGUSTUS	intron	17750849	17751029	.	+	.	transcript_id "file_1_file_1_jg8531.t2"; gene_id "file_1_file_1_jg8531";
dmelr6.33_5	AUGUSTUS	transcript	17739274	17751252	.	+	.	transcript_id "file_1_file_1_jg8531.t2"; gene_id "file_1_file_1_jg8531"
dmelr6.33_5	AUGUSTUS	CDS	17751030	17751252	1	+	1	transcript_id "file_1_file_1_jg8531.t2"; gene_id "file_1_file_1_jg8531";
dmelr6.33_5	AUGUSTUS	exon	17751030	17751252	.	+	.	transcript_id "file_1_file_1_jg8531.t2"; gene_id "file_1_file_1_jg8531";
dmelr6.33_5	AUGUSTUS	stop_codon	17751250	17751252	.	+	0	transcript_id "file_1_file_1_jg8531.t2"; gene_id "file_1_file_1_jg8531";
dmelr6.33_5	AUGUSTUS	start_codon	8473874	8473876	.	+	0	transcript_id "file_1_file_1_jg7504.t1"; gene_id "file_1_file_1_jg7504";
dmelr6.33_5	AUGUSTUS	CDS	8473874	8474201	1	+	0	transcript_id "file_1_file_1_jg7504.t1"; gene_id "file_1_file_1_jg7504";
dmelr6.33_5	AUGUSTUS	exon	8473874	8474201	.	+	.	transcript_id "file_1_file_1_jg7504.t1"; gene_id "file_1_file_1_jg7504";
dmelr6.33_5	AUGUSTUS	intron	8474202	8474343	.	+	.	transcript_id "file_1_file_1_jg7504.t1"; gene_id "file_1_file_1_jg7504";
dmelr6.33_5	AUGUSTUS	transcript	8473874	8475518	.	+	.	transcript_id "file_1_file_1_jg7504.t1"; gene_id "file_1_file_1_jg7504"
dmelr6.33_5	AUGUSTUS	gene	8473874	8475518	.	+	.	jg7504
dmelr6.33_5	AUGUSTUS	CDS	8474344	8475518	1	+	2	transcript_id "file_1_file_1_jg7504.t1"; gene_id "file_1_file_1_jg7504";
dmelr6.33_5	AUGUSTUS	exon	8474344	8475518	.	+	.	transcript_id "file_1_file_1_jg7504.t1"; gene_id "file_1_file_1_jg7504";
dmelr6.33_5	AUGUSTUS	stop_codon	8475516	8475518	.	+	0	transcript_id "file_1_file_1_jg7504.t1"; gene_id "file_1_file_1_jg7504";
dmelr6.33_1	AUGUSTUS	stop_codon	7565958	7565960	.	-	0	transcript_id "file_1_file_1_jg9385.t1"; gene_id "file_1_file_1_jg9385";
dmelr6.33_1	AUGUSTUS	CDS	7565958	7566350	1	-	0	transcript_id "file_1_file_1_jg9385.t1"; gene_id "file_1_file_1_jg9385";
dmelr6.33_1	AUGUSTUS	exon	7565958	7566350	.	-	.	transcript_id "file_1_file_1_jg9385.t1"; gene_id "file_1_file_1_jg9385";
dmelr6.33_1	AUGUSTUS	intron	7566351	7566512	.	-	.	transcript_id "file_1_file_1_jg9385.t1"; gene_id "file_1_file_1_jg9385";
dmelr6.33_1	AUGUSTUS	transcript	7565958	7566662	.	-	.	transcript_id "file_1_file_1_jg9385.t1"; gene_id "file_1_file_1_jg9385"
dmelr6.33_1	AUGUSTUS	gene	7565958	7566662	.	-	.	jg9385
dmelr6.33_1	AUGUSTUS	CDS	7566513	7566662	1	-	0	transcript_id "file_1_file_1_jg9385.t1"; gene_id "file_1_file_1_jg9385";
dmelr6.33_1	AUGUSTUS	exon	7566513	7566662	.	-	.	transcript_id "file_1_file_1_jg9385.t1"; gene_id "file_1_file_1_jg9385";
dmelr6.33_1	AUGUSTUS	start_codon	7566660	7566662	.	-	0	transcript_id "file_1_file_1_jg9385.t1"; gene_id "file_1_file_1_jg9385";
dmelr6.33_5	AUGUSTUS	start_codon	21042519	21042521	.	+	0	transcript_id "file_1_file_1_jg8938.t1"; gene_id "file_1_file_1_jg8938";
dmelr6.33_5	AUGUSTUS	CDS	21042519	21042647	1	+	0	transcript_id "file_1_file_1_jg8938.t1"; gene_id "file_1_file_1_jg8938";
dmelr6.33_5	AUGUSTUS	exon	21042519	21042647	.	+	.	transcript_id "file_1_file_1_jg8938.t1"; gene_id "file_1_file_1_jg8938";
dmelr6.33_5	AUGUSTUS	intron	21042648	21043679	.	+	.	transcript_id "file_1_file_1_jg8938.t1"; gene_id "file_1_file_1_jg8938";
dmelr6.33_5	AUGUSTUS	transcript	21042519	21044006	.	+	.	transcript_id "file_1_file_1_jg8938.t1"; gene_id "file_1_file_1_jg8938"
dmelr6.33_5	AUGUSTUS	gene	21042519	21044006	.	+	.	jg8938
dmelr6.33_5	AUGUSTUS	CDS	21043680	21044006	1	+	0	transcript_id "file_1_file_1_jg8938.t1"; gene_id "file_1_file_1_jg8938";
dmelr6.33_5	AUGUSTUS	exon	21043680	21044006	.	+	.	transcript_id "file_1_file_1_jg8938.t1"; gene_id "file_1_file_1_jg8938";
dmelr6.33_5	AUGUSTUS	stop_codon	21044004	21044006	.	+	0	transcript_id "file_1_file_1_jg8938.t1"; gene_id "file_1_file_1_jg8938";
dmelr6.33_2	AUGUSTUS	stop_codon	14021221	14021223	.	-	0	transcript_id "file_1_file_1_jg13736.t1"; gene_id "file_1_file_1_jg13736";
dmelr6.33_2	AUGUSTUS	CDS	14021221	14021824	1	-	1	transcript_id "file_1_file_1_jg13736.t1"; gene_id "file_1_file_1_jg13736";
dmelr6.33_2	AUGUSTUS	exon	14021221	14021824	.	-	.	transcript_id "file_1_file_1_jg13736.t1"; gene_id "file_1_file_1_jg13736";
dmelr6.33_2	AUGUSTUS	intron	14021825	14021886	.	-	.	transcript_id "file_1_file_1_jg13736.t1"; gene_id "file_1_file_1_jg13736";
dmelr6.33_2	AUGUSTUS	CDS	14021887	14022118	1	-	2	transcript_id "file_1_file_1_jg13736.t1"; gene_id "file_1_file_1_jg13736";
dmelr6.33_2	AUGUSTUS	exon	14021887	14022118	.	-	.	transcript_id "file_1_file_1_jg13736.t1"; gene_id "file_1_file_1_jg13736";
dmelr6.33_2	AUGUSTUS	intron	14022119	14022179	.	-	.	transcript_id "file_1_file_1_jg13736.t1"; gene_id "file_1_file_1_jg13736";
dmelr6.33_2	AUGUSTUS	CDS	14022180	14023481	1	-	2	transcript_id "file_1_file_1_jg13736.t1"; gene_id "file_1_file_1_jg13736";
dmelr6.33_2	AUGUSTUS	exon	14022180	14023481	.	-	.	transcript_id "file_1_file_1_jg13736.t1"; gene_id "file_1_file_1_jg13736";
dmelr6.33_2	AUGUSTUS	intron	14023482	14023587	.	-	.	transcript_id "file_1_file_1_jg13736.t1"; gene_id "file_1_file_1_jg13736";
dmelr6.33_2	AUGUSTUS	CDS	14023588	14025184	1	-	0	transcript_id "file_1_file_1_jg13736.t1"; gene_id "file_1_file_1_jg13736";
dmelr6.33_2	AUGUSTUS	exon	14023588	14025184	.	-	.	transcript_id "file_1_file_1_jg13736.t1"; gene_id "file_1_file_1_jg13736";
dmelr6.33_2	AUGUSTUS	intron	14025185	14025258	.	-	.	transcript_id "file_1_file_1_jg13736.t1"; gene_id "file_1_file_1_jg13736";
dmelr6.33_2	AUGUSTUS	CDS	14025259	14025345	0.73	-	0	transcript_id "file_1_file_1_jg13736.t1"; gene_id "file_1_file_1_jg13736";
dmelr6.33_2	AUGUSTUS	exon	14025259	14025345	.	-	.	transcript_id "file_1_file_1_jg13736.t1"; gene_id "file_1_file_1_jg13736";
dmelr6.33_2	AUGUSTUS	intron	14025346	14025675	.	-	.	transcript_id "file_1_file_1_jg13736.t1"; gene_id "file_1_file_1_jg13736";
dmelr6.33_2	AUGUSTUS	CDS	14025676	14025789	0.71	-	0	transcript_id "file_1_file_1_jg13736.t1"; gene_id "file_1_file_1_jg13736";
dmelr6.33_2	AUGUSTUS	exon	14025676	14025789	.	-	.	transcript_id "file_1_file_1_jg13736.t1"; gene_id "file_1_file_1_jg13736";
dmelr6.33_2	AUGUSTUS	intron	14025790	14025846	.	-	.	transcript_id "file_1_file_1_jg13736.t1"; gene_id "file_1_file_1_jg13736";
dmelr6.33_2	AUGUSTUS	CDS	14025847	14028390	0.33	-	0	transcript_id "file_1_file_1_jg13736.t1"; gene_id "file_1_file_1_jg13736";
dmelr6.33_2	AUGUSTUS	exon	14025847	14028390	.	-	.	transcript_id "file_1_file_1_jg13736.t1"; gene_id "file_1_file_1_jg13736";
dmelr6.33_2	AUGUSTUS	intron	14028391	14028769	.	-	.	transcript_id "file_1_file_1_jg13736.t1"; gene_id "file_1_file_1_jg13736";
dmelr6.33_2	AUGUSTUS	transcript	14021221	14028844	.	-	.	transcript_id "file_1_file_1_jg13736.t1"; gene_id "file_1_file_1_jg13736"
dmelr6.33_2	AUGUSTUS	gene	14021221	14028844	.	-	.	jg13736
dmelr6.33_2	AUGUSTUS	CDS	14028770	14028844	1	-	0	transcript_id "file_1_file_1_jg13736.t1"; gene_id "file_1_file_1_jg13736";
dmelr6.33_2	AUGUSTUS	exon	14028770	14028844	.	-	.	transcript_id "file_1_file_1_jg13736.t1"; gene_id "file_1_file_1_jg13736";
dmelr6.33_2	AUGUSTUS	start_codon	14028842	14028844	.	-	0	transcript_id "file_1_file_1_jg13736.t1"; gene_id "file_1_file_1_jg13736";
dmelr6.33_0	AUGUSTUS	start_codon	18813461	18813463	.	+	0	transcript_id "file_1_file_1_jg6014.t1"; gene_id "file_1_file_1_jg6014";
dmelr6.33_0	AUGUSTUS	CDS	18813461	18813694	0.98	+	0	transcript_id "file_1_file_1_jg6014.t1"; gene_id "file_1_file_1_jg6014";
dmelr6.33_0	AUGUSTUS	exon	18813461	18813694	.	+	.	transcript_id "file_1_file_1_jg6014.t1"; gene_id "file_1_file_1_jg6014";
dmelr6.33_0	AUGUSTUS	transcript	18813461	18813694	.	+	.	transcript_id "file_1_file_1_jg6014.t1"; gene_id "file_1_file_1_jg6014"
dmelr6.33_0	AUGUSTUS	gene	18813461	18813694	.	+	.	jg6014
dmelr6.33_0	AUGUSTUS	stop_codon	18813692	18813694	.	+	0	transcript_id "file_1_file_1_jg6014.t1"; gene_id "file_1_file_1_jg6014";
dmelr6.33_1	AUGUSTUS	stop_codon	14853952	14853954	.	-	0	transcript_id "file_1_file_1_jg10477.t1"; gene_id "file_1_file_1_jg10477";
dmelr6.33_1	AUGUSTUS	CDS	14853952	14854959	1	-	0	transcript_id "file_1_file_1_jg10477.t1"; gene_id "file_1_file_1_jg10477";
dmelr6.33_1	AUGUSTUS	exon	14853952	14854959	.	-	.	transcript_id "file_1_file_1_jg10477.t1"; gene_id "file_1_file_1_jg10477";
dmelr6.33_1	AUGUSTUS	transcript	14853952	14854959	.	-	.	transcript_id "file_1_file_1_jg10477.t1"; gene_id "file_1_file_1_jg10477"
dmelr6.33_1	AUGUSTUS	gene	14853952	14854959	.	-	.	jg10477
dmelr6.33_1	AUGUSTUS	start_codon	14854957	14854959	.	-	0	transcript_id "file_1_file_1_jg10477.t1"; gene_id "file_1_file_1_jg10477";
dmelr6.33_0	AUGUSTUS	start_codon	10445735	10445737	.	+	0	transcript_id "file_1_file_1_jg5196.t1"; gene_id "file_1_file_1_jg5196";
dmelr6.33_0	AUGUSTUS	CDS	10445735	10445749	0.6	+	0	transcript_id "file_1_file_1_jg5196.t1"; gene_id "file_1_file_1_jg5196";
dmelr6.33_0	AUGUSTUS	exon	10445735	10445749	.	+	.	transcript_id "file_1_file_1_jg5196.t1"; gene_id "file_1_file_1_jg5196";
dmelr6.33_0	AUGUSTUS	intron	10445750	10445808	.	+	.	transcript_id "file_1_file_1_jg5196.t1"; gene_id "file_1_file_1_jg5196";
dmelr6.33_0	AUGUSTUS	CDS	10445809	10446032	0.6	+	0	transcript_id "file_1_file_1_jg5196.t1"; gene_id "file_1_file_1_jg5196";
dmelr6.33_0	AUGUSTUS	exon	10445809	10446032	.	+	.	transcript_id "file_1_file_1_jg5196.t1"; gene_id "file_1_file_1_jg5196";
dmelr6.33_0	AUGUSTUS	intron	10446033	10446184	.	+	.	transcript_id "file_1_file_1_jg5196.t1"; gene_id "file_1_file_1_jg5196";
dmelr6.33_0	AUGUSTUS	CDS	10446185	10446366	1	+	1	transcript_id "file_1_file_1_jg5196.t1"; gene_id "file_1_file_1_jg5196";
dmelr6.33_0	AUGUSTUS	exon	10446185	10446366	.	+	.	transcript_id "file_1_file_1_jg5196.t1"; gene_id "file_1_file_1_jg5196";
dmelr6.33_0	AUGUSTUS	intron	10446367	10446522	.	+	.	transcript_id "file_1_file_1_jg5196.t1"; gene_id "file_1_file_1_jg5196";
dmelr6.33_0	AUGUSTUS	CDS	10446523	10446680	1	+	2	transcript_id "file_1_file_1_jg5196.t1"; gene_id "file_1_file_1_jg5196";
dmelr6.33_0	AUGUSTUS	exon	10446523	10446680	.	+	.	transcript_id "file_1_file_1_jg5196.t1"; gene_id "file_1_file_1_jg5196";
dmelr6.33_0	AUGUSTUS	intron	10446681	10447780	.	+	.	transcript_id "file_1_file_1_jg5196.t1"; gene_id "file_1_file_1_jg5196";
dmelr6.33_0	AUGUSTUS	CDS	10447781	10447982	1	+	0	transcript_id "file_1_file_1_jg5196.t1"; gene_id "file_1_file_1_jg5196";
dmelr6.33_0	AUGUSTUS	exon	10447781	10447982	.	+	.	transcript_id "file_1_file_1_jg5196.t1"; gene_id "file_1_file_1_jg5196";
dmelr6.33_0	AUGUSTUS	intron	10447983	10448048	.	+	.	transcript_id "file_1_file_1_jg5196.t1"; gene_id "file_1_file_1_jg5196";
dmelr6.33_0	AUGUSTUS	CDS	10448049	10448230	1	+	2	transcript_id "file_1_file_1_jg5196.t1"; gene_id "file_1_file_1_jg5196";
dmelr6.33_0	AUGUSTUS	exon	10448049	10448230	.	+	.	transcript_id "file_1_file_1_jg5196.t1"; gene_id "file_1_file_1_jg5196";
dmelr6.33_0	AUGUSTUS	intron	10448231	10448291	.	+	.	transcript_id "file_1_file_1_jg5196.t1"; gene_id "file_1_file_1_jg5196";
dmelr6.33_0	AUGUSTUS	CDS	10448292	10449299	1	+	0	transcript_id "file_1_file_1_jg5196.t1"; gene_id "file_1_file_1_jg5196";
dmelr6.33_0	AUGUSTUS	exon	10448292	10449299	.	+	.	transcript_id "file_1_file_1_jg5196.t1"; gene_id "file_1_file_1_jg5196";
dmelr6.33_0	AUGUSTUS	intron	10449300	10449364	.	+	.	transcript_id "file_1_file_1_jg5196.t1"; gene_id "file_1_file_1_jg5196";
dmelr6.33_0	AUGUSTUS	CDS	10449365	10449515	1	+	0	transcript_id "file_1_file_1_jg5196.t1"; gene_id "file_1_file_1_jg5196";
dmelr6.33_0	AUGUSTUS	exon	10449365	10449515	.	+	.	transcript_id "file_1_file_1_jg5196.t1"; gene_id "file_1_file_1_jg5196";
dmelr6.33_0	AUGUSTUS	intron	10449516	10449581	.	+	.	transcript_id "file_1_file_1_jg5196.t1"; gene_id "file_1_file_1_jg5196";
dmelr6.33_0	AUGUSTUS	transcript	10445735	10449712	.	+	.	transcript_id "file_1_file_1_jg5196.t1"; gene_id "file_1_file_1_jg5196"
dmelr6.33_0	AUGUSTUS	gene	10445735	10449712	.	+	.	jg5196
dmelr6.33_0	AUGUSTUS	CDS	10449582	10449712	1	+	2	transcript_id "file_1_file_1_jg5196.t1"; gene_id "file_1_file_1_jg5196";
dmelr6.33_0	AUGUSTUS	exon	10449582	10449712	.	+	.	transcript_id "file_1_file_1_jg5196.t1"; gene_id "file_1_file_1_jg5196";
dmelr6.33_0	AUGUSTUS	stop_codon	10449710	10449712	.	+	0	transcript_id "file_1_file_1_jg5196.t1"; gene_id "file_1_file_1_jg5196";
dmelr6.33_5	AUGUSTUS	start_codon	18372133	18372135	.	+	0	transcript_id "file_1_file_1_jg8601.t2"; gene_id "file_1_file_1_jg8601";
dmelr6.33_5	AUGUSTUS	CDS	18372133	18372432	1	+	0	transcript_id "file_1_file_1_jg8601.t2"; gene_id "file_1_file_1_jg8601";
dmelr6.33_5	AUGUSTUS	exon	18372133	18372432	.	+	.	transcript_id "file_1_file_1_jg8601.t2"; gene_id "file_1_file_1_jg8601";
dmelr6.33_5	AUGUSTUS	intron	18372433	18373033	.	+	.	transcript_id "file_1_file_1_jg8601.t2"; gene_id "file_1_file_1_jg8601";
dmelr6.33_5	AUGUSTUS	CDS	18373034	18373201	1	+	0	transcript_id "file_1_file_1_jg8601.t2"; gene_id "file_1_file_1_jg8601";
dmelr6.33_5	AUGUSTUS	exon	18373034	18373201	.	+	.	transcript_id "file_1_file_1_jg8601.t2"; gene_id "file_1_file_1_jg8601";
dmelr6.33_5	AUGUSTUS	intron	18373202	18373286	.	+	.	transcript_id "file_1_file_1_jg8601.t2"; gene_id "file_1_file_1_jg8601";
dmelr6.33_5	AUGUSTUS	CDS	18373287	18373455	1	+	0	transcript_id "file_1_file_1_jg8601.t2"; gene_id "file_1_file_1_jg8601";
dmelr6.33_5	AUGUSTUS	exon	18373287	18373455	.	+	.	transcript_id "file_1_file_1_jg8601.t2"; gene_id "file_1_file_1_jg8601";
dmelr6.33_5	AUGUSTUS	intron	18373456	18375248	.	+	.	transcript_id "file_1_file_1_jg8601.t2"; gene_id "file_1_file_1_jg8601";
dmelr6.33_5	AUGUSTUS	CDS	18375249	18375386	1	+	2	transcript_id "file_1_file_1_jg8601.t2"; gene_id "file_1_file_1_jg8601";
dmelr6.33_5	AUGUSTUS	exon	18375249	18375386	.	+	.	transcript_id "file_1_file_1_jg8601.t2"; gene_id "file_1_file_1_jg8601";
dmelr6.33_5	AUGUSTUS	intron	18375387	18375842	.	+	.	transcript_id "file_1_file_1_jg8601.t2"; gene_id "file_1_file_1_jg8601";
dmelr6.33_5	AUGUSTUS	transcript	18372133	18376051	.	+	.	transcript_id "file_1_file_1_jg8601.t2"; gene_id "file_1_file_1_jg8601"
dmelr6.33_5	AUGUSTUS	CDS	18375843	18376051	1	+	2	transcript_id "file_1_file_1_jg8601.t2"; gene_id "file_1_file_1_jg8601";
dmelr6.33_5	AUGUSTUS	exon	18375843	18376051	.	+	.	transcript_id "file_1_file_1_jg8601.t2"; gene_id "file_1_file_1_jg8601";
dmelr6.33_5	AUGUSTUS	stop_codon	18376049	18376051	.	+	0	transcript_id "file_1_file_1_jg8601.t2"; gene_id "file_1_file_1_jg8601";
dmelr6.33_5	AUGUSTUS	stop_codon	6069962	6069964	.	-	0	transcript_id "file_1_file_1_jg7227.t1"; gene_id "file_1_file_1_jg7227";
dmelr6.33_5	AUGUSTUS	CDS	6069962	6070202	1	-	1	transcript_id "file_1_file_1_jg7227.t1"; gene_id "file_1_file_1_jg7227";
dmelr6.33_5	AUGUSTUS	exon	6069962	6070202	.	-	.	transcript_id "file_1_file_1_jg7227.t1"; gene_id "file_1_file_1_jg7227";
dmelr6.33_5	AUGUSTUS	intron	6070203	6070292	.	-	.	transcript_id "file_1_file_1_jg7227.t1"; gene_id "file_1_file_1_jg7227";
dmelr6.33_5	AUGUSTUS	CDS	6070293	6070453	1	-	0	transcript_id "file_1_file_1_jg7227.t1"; gene_id "file_1_file_1_jg7227";
dmelr6.33_5	AUGUSTUS	exon	6070293	6070453	.	-	.	transcript_id "file_1_file_1_jg7227.t1"; gene_id "file_1_file_1_jg7227";
dmelr6.33_5	AUGUSTUS	intron	6070454	6070520	.	-	.	transcript_id "file_1_file_1_jg7227.t1"; gene_id "file_1_file_1_jg7227";
dmelr6.33_5	AUGUSTUS	CDS	6070521	6070715	1	-	0	transcript_id "file_1_file_1_jg7227.t1"; gene_id "file_1_file_1_jg7227";
dmelr6.33_5	AUGUSTUS	exon	6070521	6070715	.	-	.	transcript_id "file_1_file_1_jg7227.t1"; gene_id "file_1_file_1_jg7227";
dmelr6.33_5	AUGUSTUS	intron	6070716	6070856	.	-	.	transcript_id "file_1_file_1_jg7227.t1"; gene_id "file_1_file_1_jg7227";
dmelr6.33_5	AUGUSTUS	CDS	6070857	6071048	1	-	0	transcript_id "file_1_file_1_jg7227.t1"; gene_id "file_1_file_1_jg7227";
dmelr6.33_5	AUGUSTUS	exon	6070857	6071048	.	-	.	transcript_id "file_1_file_1_jg7227.t1"; gene_id "file_1_file_1_jg7227";
dmelr6.33_5	AUGUSTUS	intron	6071049	6071804	.	-	.	transcript_id "file_1_file_1_jg7227.t1"; gene_id "file_1_file_1_jg7227";
dmelr6.33_5	AUGUSTUS	transcript	6069962	6071867	.	-	.	transcript_id "file_1_file_1_jg7227.t1"; gene_id "file_1_file_1_jg7227"
dmelr6.33_5	AUGUSTUS	gene	6069962	6071867	.	-	.	jg7227
dmelr6.33_5	AUGUSTUS	CDS	6071805	6071867	1	-	0	transcript_id "file_1_file_1_jg7227.t1"; gene_id "file_1_file_1_jg7227";
dmelr6.33_5	AUGUSTUS	exon	6071805	6071867	.	-	.	transcript_id "file_1_file_1_jg7227.t1"; gene_id "file_1_file_1_jg7227";
dmelr6.33_5	AUGUSTUS	start_codon	6071865	6071867	.	-	0	transcript_id "file_1_file_1_jg7227.t1"; gene_id "file_1_file_1_jg7227";
dmelr6.33_0	AUGUSTUS	stop_codon	22106951	22106953	.	-	0	transcript_id "file_1_file_1_jg6474.t1"; gene_id "file_1_file_1_jg6474";
dmelr6.33_0	AUGUSTUS	CDS	22106951	22107244	1	-	0	transcript_id "file_1_file_1_jg6474.t1"; gene_id "file_1_file_1_jg6474";
dmelr6.33_0	AUGUSTUS	exon	22106951	22107244	.	-	.	transcript_id "file_1_file_1_jg6474.t1"; gene_id "file_1_file_1_jg6474";
dmelr6.33_0	AUGUSTUS	transcript	22106951	22107244	.	-	.	transcript_id "file_1_file_1_jg6474.t1"; gene_id "file_1_file_1_jg6474"
dmelr6.33_0	AUGUSTUS	gene	22106951	22107244	.	-	.	jg6474
dmelr6.33_0	AUGUSTUS	start_codon	22107242	22107244	.	-	0	transcript_id "file_1_file_1_jg6474.t1"; gene_id "file_1_file_1_jg6474";
dmelr6.33_3	AUGUSTUS	start_codon	12456624	12456626	.	+	0	transcript_id "file_1_file_1_jg1347.t1"; gene_id "file_1_file_1_jg1347";
dmelr6.33_3	AUGUSTUS	CDS	12456624	12456731	1	+	0	transcript_id "file_1_file_1_jg1347.t1"; gene_id "file_1_file_1_jg1347";
dmelr6.33_3	AUGUSTUS	exon	12456624	12456731	.	+	.	transcript_id "file_1_file_1_jg1347.t1"; gene_id "file_1_file_1_jg1347";
dmelr6.33_3	AUGUSTUS	intron	12456732	12456798	.	+	.	transcript_id "file_1_file_1_jg1347.t1"; gene_id "file_1_file_1_jg1347";
dmelr6.33_3	AUGUSTUS	CDS	12456799	12457892	1	+	0	transcript_id "file_1_file_1_jg1347.t1"; gene_id "file_1_file_1_jg1347";
dmelr6.33_3	AUGUSTUS	exon	12456799	12457892	.	+	.	transcript_id "file_1_file_1_jg1347.t1"; gene_id "file_1_file_1_jg1347";
dmelr6.33_3	AUGUSTUS	intron	12457893	12457951	.	+	.	transcript_id "file_1_file_1_jg1347.t1"; gene_id "file_1_file_1_jg1347";
dmelr6.33_3	AUGUSTUS	transcript	12456624	12458207	.	+	.	transcript_id "file_1_file_1_jg1347.t1"; gene_id "file_1_file_1_jg1347"
dmelr6.33_3	AUGUSTUS	gene	12456624	12458207	.	+	.	jg1347
dmelr6.33_3	AUGUSTUS	CDS	12457952	12458207	1	+	1	transcript_id "file_1_file_1_jg1347.t1"; gene_id "file_1_file_1_jg1347";
dmelr6.33_3	AUGUSTUS	exon	12457952	12458207	.	+	.	transcript_id "file_1_file_1_jg1347.t1"; gene_id "file_1_file_1_jg1347";
dmelr6.33_3	AUGUSTUS	stop_codon	12458205	12458207	.	+	0	transcript_id "file_1_file_1_jg1347.t1"; gene_id "file_1_file_1_jg1347";
dmelr6.33_5	AUGUSTUS	stop_codon	21517549	21517551	.	-	0	transcript_id "file_1_file_1_jg8989.t1"; gene_id "file_1_file_1_jg8989";
dmelr6.33_5	AUGUSTUS	CDS	21517549	21519138	1	-	0	transcript_id "file_1_file_1_jg8989.t1"; gene_id "file_1_file_1_jg8989";
dmelr6.33_5	AUGUSTUS	exon	21517549	21519138	.	-	.	transcript_id "file_1_file_1_jg8989.t1"; gene_id "file_1_file_1_jg8989";
dmelr6.33_5	AUGUSTUS	transcript	21517549	21519138	.	-	.	transcript_id "file_1_file_1_jg8989.t1"; gene_id "file_1_file_1_jg8989"
dmelr6.33_5	AUGUSTUS	gene	21517549	21519138	.	-	.	jg8989
dmelr6.33_5	AUGUSTUS	start_codon	21519136	21519138	.	-	0	transcript_id "file_1_file_1_jg8989.t1"; gene_id "file_1_file_1_jg8989";
dmelr6.33_5	GeneMark.hmm	start_codon	17590226	17590228	.	+	0	gene_id "file_1_file_2_14948_g"; transcript_id "file_1_file_2_14948_t"; count "file_1_file_2_1_1";
dmelr6.33_5	GeneMark.hmm	CDS	17590226	17590468	.	+	0	gene_id "file_1_file_2_14948_g"; transcript_id "file_1_file_2_14948_t"; evidence "file_1_file_2_0_1"; cds_type "file_1_file_2_Initial"; count "file_1_file_2_1_2"; anchored "file_1_file_2_0_1";
dmelr6.33_5	GeneMark.hmm	exon	17590226	17590468	0	+	.	gene_id "file_1_file_2_14948_g"; transcript_id "file_1_file_2_14948_t"; evidence "file_1_file_2_0_1"; cds_type "file_1_file_2_Initial"; count "file_1_file_2_1_2"; anchored "file_1_file_2_0_1";
dmelr6.33_5	GeneMark.hmm	CDS	17590526	17591548	.	+	0	gene_id "file_1_file_2_14948_g"; transcript_id "file_1_file_2_14948_t"; evidence "file_1_file_2_1_0"; cds_type "file_1_file_2_Terminal"; count "file_1_file_2_2_2"; anchored "file_1_file_2_1_1";
dmelr6.33_5	GeneMark.hmm	exon	17590526	17591548	0	+	.	gene_id "file_1_file_2_14948_g"; transcript_id "file_1_file_2_14948_t"; evidence "file_1_file_2_1_0"; cds_type "file_1_file_2_Terminal"; count "file_1_file_2_2_2"; anchored "file_1_file_2_1_1";
dmelr6.33_5	GeneMark.hmm	stop_codon	17591546	17591548	.	+	0	gene_id "file_1_file_2_14948_g"; transcript_id "file_1_file_2_14948_t"; count "file_1_file_2_1_1";
dmelr6.33_5	AUGUSTUS	stop_codon	2975909	2975911	.	-	0	transcript_id "file_1_file_1_jg6961.t1"; gene_id "file_1_file_1_jg6961";
dmelr6.33_5	AUGUSTUS	CDS	2975909	2976142	0.91	-	0	transcript_id "file_1_file_1_jg6961.t1"; gene_id "file_1_file_1_jg6961";
dmelr6.33_5	AUGUSTUS	exon	2975909	2976142	.	-	.	transcript_id "file_1_file_1_jg6961.t1"; gene_id "file_1_file_1_jg6961";
dmelr6.33_5	AUGUSTUS	transcript	2975909	2976142	.	-	.	transcript_id "file_1_file_1_jg6961.t1"; gene_id "file_1_file_1_jg6961"
dmelr6.33_5	AUGUSTUS	gene	2975909	2976142	.	-	.	jg6961
dmelr6.33_5	AUGUSTUS	start_codon	2976140	2976142	.	-	0	transcript_id "file_1_file_1_jg6961.t1"; gene_id "file_1_file_1_jg6961";
dmelr6.33_3	AUGUSTUS	start_codon	28820338	28820340	.	+	0	transcript_id "file_1_file_1_jg3387.t1"; gene_id "file_1_file_1_jg3387";
dmelr6.33_3	AUGUSTUS	CDS	28820338	28820517	1	+	0	transcript_id "file_1_file_1_jg3387.t1"; gene_id "file_1_file_1_jg3387";
dmelr6.33_3	AUGUSTUS	exon	28820338	28820517	.	+	.	transcript_id "file_1_file_1_jg3387.t1"; gene_id "file_1_file_1_jg3387";
dmelr6.33_3	AUGUSTUS	intron	28820518	28820571	.	+	.	transcript_id "file_1_file_1_jg3387.t1"; gene_id "file_1_file_1_jg3387";
dmelr6.33_3	AUGUSTUS	CDS	28820572	28820718	1	+	0	transcript_id "file_1_file_1_jg3387.t1"; gene_id "file_1_file_1_jg3387";
dmelr6.33_3	AUGUSTUS	exon	28820572	28820718	.	+	.	transcript_id "file_1_file_1_jg3387.t1"; gene_id "file_1_file_1_jg3387";
dmelr6.33_3	AUGUSTUS	intron	28820719	28820787	.	+	.	transcript_id "file_1_file_1_jg3387.t1"; gene_id "file_1_file_1_jg3387";
dmelr6.33_3	AUGUSTUS	CDS	28820788	28820996	1	+	0	transcript_id "file_1_file_1_jg3387.t1"; gene_id "file_1_file_1_jg3387";
dmelr6.33_3	AUGUSTUS	exon	28820788	28820996	.	+	.	transcript_id "file_1_file_1_jg3387.t1"; gene_id "file_1_file_1_jg3387";
dmelr6.33_3	AUGUSTUS	intron	28820997	28821058	.	+	.	transcript_id "file_1_file_1_jg3387.t1"; gene_id "file_1_file_1_jg3387";
dmelr6.33_3	AUGUSTUS	CDS	28821059	28823178	0.84	+	1	transcript_id "file_1_file_1_jg3387.t1"; gene_id "file_1_file_1_jg3387";
dmelr6.33_3	AUGUSTUS	exon	28821059	28823178	.	+	.	transcript_id "file_1_file_1_jg3387.t1"; gene_id "file_1_file_1_jg3387";
dmelr6.33_3	AUGUSTUS	intron	28823179	28823331	.	+	.	transcript_id "file_1_file_1_jg3387.t1"; gene_id "file_1_file_1_jg3387";
dmelr6.33_3	AUGUSTUS	transcript	28820338	28824191	.	+	.	transcript_id "file_1_file_1_jg3387.t1"; gene_id "file_1_file_1_jg3387"
dmelr6.33_3	AUGUSTUS	gene	28820338	28824191	.	+	.	jg3387
dmelr6.33_3	AUGUSTUS	CDS	28823332	28824191	0.55	+	2	transcript_id "file_1_file_1_jg3387.t1"; gene_id "file_1_file_1_jg3387";
dmelr6.33_3	AUGUSTUS	exon	28823332	28824191	.	+	.	transcript_id "file_1_file_1_jg3387.t1"; gene_id "file_1_file_1_jg3387";
dmelr6.33_3	AUGUSTUS	stop_codon	28824189	28824191	.	+	0	transcript_id "file_1_file_1_jg3387.t1"; gene_id "file_1_file_1_jg3387";
dmelr6.33_2	AUGUSTUS	start_codon	12515452	12515454	.	+	0	transcript_id "file_1_file_1_jg13596.t4"; gene_id "file_1_file_1_jg13596";
dmelr6.33_2	AUGUSTUS	CDS	12515452	12515572	1	+	0	transcript_id "file_1_file_1_jg13596.t4"; gene_id "file_1_file_1_jg13596";
dmelr6.33_2	AUGUSTUS	exon	12515452	12515572	.	+	.	transcript_id "file_1_file_1_jg13596.t4"; gene_id "file_1_file_1_jg13596";
dmelr6.33_2	AUGUSTUS	intron	12515573	12516558	.	+	.	transcript_id "file_1_file_1_jg13596.t4"; gene_id "file_1_file_1_jg13596";
dmelr6.33_2	AUGUSTUS	CDS	12516559	12517059	1	+	2	transcript_id "file_1_file_1_jg13596.t4"; gene_id "file_1_file_1_jg13596";
dmelr6.33_2	AUGUSTUS	exon	12516559	12517059	.	+	.	transcript_id "file_1_file_1_jg13596.t4"; gene_id "file_1_file_1_jg13596";
dmelr6.33_2	AUGUSTUS	intron	12517060	12517415	.	+	.	transcript_id "file_1_file_1_jg13596.t4"; gene_id "file_1_file_1_jg13596";
dmelr6.33_2	AUGUSTUS	CDS	12517416	12517957	1	+	2	transcript_id "file_1_file_1_jg13596.t4"; gene_id "file_1_file_1_jg13596";
dmelr6.33_2	AUGUSTUS	exon	12517416	12517957	.	+	.	transcript_id "file_1_file_1_jg13596.t4"; gene_id "file_1_file_1_jg13596";
dmelr6.33_2	AUGUSTUS	intron	12517958	12518023	.	+	.	transcript_id "file_1_file_1_jg13596.t4"; gene_id "file_1_file_1_jg13596";
dmelr6.33_2	AUGUSTUS	CDS	12518024	12518254	1	+	0	transcript_id "file_1_file_1_jg13596.t4"; gene_id "file_1_file_1_jg13596";
dmelr6.33_2	AUGUSTUS	exon	12518024	12518254	.	+	.	transcript_id "file_1_file_1_jg13596.t4"; gene_id "file_1_file_1_jg13596";
dmelr6.33_2	AUGUSTUS	intron	12518255	12518437	.	+	.	transcript_id "file_1_file_1_jg13596.t4"; gene_id "file_1_file_1_jg13596";
dmelr6.33_2	AUGUSTUS	CDS	12518438	12518667	1	+	0	transcript_id "file_1_file_1_jg13596.t4"; gene_id "file_1_file_1_jg13596";
dmelr6.33_2	AUGUSTUS	exon	12518438	12518667	.	+	.	transcript_id "file_1_file_1_jg13596.t4"; gene_id "file_1_file_1_jg13596";
dmelr6.33_2	AUGUSTUS	intron	12518668	12518732	.	+	.	transcript_id "file_1_file_1_jg13596.t4"; gene_id "file_1_file_1_jg13596";
dmelr6.33_2	AUGUSTUS	CDS	12518733	12519070	1	+	1	transcript_id "file_1_file_1_jg13596.t4"; gene_id "file_1_file_1_jg13596";
dmelr6.33_2	AUGUSTUS	exon	12518733	12519070	.	+	.	transcript_id "file_1_file_1_jg13596.t4"; gene_id "file_1_file_1_jg13596";
dmelr6.33_2	AUGUSTUS	intron	12519071	12519143	.	+	.	transcript_id "file_1_file_1_jg13596.t4"; gene_id "file_1_file_1_jg13596";
dmelr6.33_2	AUGUSTUS	transcript	12515452	12519151	.	+	.	transcript_id "file_1_file_1_jg13596.t4"; gene_id "file_1_file_1_jg13596"
dmelr6.33_2	AUGUSTUS	CDS	12519144	12519151	1	+	2	transcript_id "file_1_file_1_jg13596.t4"; gene_id "file_1_file_1_jg13596";
dmelr6.33_2	AUGUSTUS	exon	12519144	12519151	.	+	.	transcript_id "file_1_file_1_jg13596.t4"; gene_id "file_1_file_1_jg13596";
dmelr6.33_2	AUGUSTUS	stop_codon	12519149	12519151	.	+	0	transcript_id "file_1_file_1_jg13596.t4"; gene_id "file_1_file_1_jg13596";
dmelr6.33_3	AUGUSTUS	start_codon	9675552	9675554	.	+	0	transcript_id "file_1_file_1_jg963.t1"; gene_id "file_1_file_1_jg963";
dmelr6.33_3	AUGUSTUS	CDS	9675552	9676664	1	+	0	transcript_id "file_1_file_1_jg963.t1"; gene_id "file_1_file_1_jg963";
dmelr6.33_3	AUGUSTUS	exon	9675552	9676664	.	+	.	transcript_id "file_1_file_1_jg963.t1"; gene_id "file_1_file_1_jg963";
dmelr6.33_3	AUGUSTUS	intron	9676665	9676723	.	+	.	transcript_id "file_1_file_1_jg963.t1"; gene_id "file_1_file_1_jg963";
dmelr6.33_3	AUGUSTUS	transcript	9675552	9677719	.	+	.	transcript_id "file_1_file_1_jg963.t1"; gene_id "file_1_file_1_jg963"
dmelr6.33_3	AUGUSTUS	gene	9675552	9677719	.	+	.	jg963
dmelr6.33_3	AUGUSTUS	CDS	9676724	9677719	1	+	0	transcript_id "file_1_file_1_jg963.t1"; gene_id "file_1_file_1_jg963";
dmelr6.33_3	AUGUSTUS	exon	9676724	9677719	.	+	.	transcript_id "file_1_file_1_jg963.t1"; gene_id "file_1_file_1_jg963";
dmelr6.33_3	AUGUSTUS	stop_codon	9677717	9677719	.	+	0	transcript_id "file_1_file_1_jg963.t1"; gene_id "file_1_file_1_jg963";
dmelr6.33_5	AUGUSTUS	start_codon	15732191	15732193	.	+	0	transcript_id "file_1_file_1_jg8274.t1"; gene_id "file_1_file_1_jg8274";
dmelr6.33_5	AUGUSTUS	CDS	15732191	15733228	1	+	0	transcript_id "file_1_file_1_jg8274.t1"; gene_id "file_1_file_1_jg8274";
dmelr6.33_5	AUGUSTUS	exon	15732191	15733228	.	+	.	transcript_id "file_1_file_1_jg8274.t1"; gene_id "file_1_file_1_jg8274";
dmelr6.33_5	AUGUSTUS	transcript	15732191	15733228	.	+	.	transcript_id "file_1_file_1_jg8274.t1"; gene_id "file_1_file_1_jg8274"
dmelr6.33_5	AUGUSTUS	gene	15732191	15733228	.	+	.	jg8274
dmelr6.33_5	AUGUSTUS	stop_codon	15733226	15733228	.	+	0	transcript_id "file_1_file_1_jg8274.t1"; gene_id "file_1_file_1_jg8274";
dmelr6.33_0	AUGUSTUS	start_codon	2603185	2603187	.	+	0	transcript_id "file_1_file_1_jg4132.t1"; gene_id "file_1_file_1_jg4132";
dmelr6.33_0	AUGUSTUS	CDS	2603185	2603392	0.97	+	0	transcript_id "file_1_file_1_jg4132.t1"; gene_id "file_1_file_1_jg4132";
dmelr6.33_0	AUGUSTUS	exon	2603185	2603392	.	+	.	transcript_id "file_1_file_1_jg4132.t1"; gene_id "file_1_file_1_jg4132";
dmelr6.33_0	AUGUSTUS	intron	2603393	2604996	.	+	.	transcript_id "file_1_file_1_jg4132.t1"; gene_id "file_1_file_1_jg4132";
dmelr6.33_0	AUGUSTUS	CDS	2604997	2605098	0.95	+	2	transcript_id "file_1_file_1_jg4132.t1"; gene_id "file_1_file_1_jg4132";
dmelr6.33_0	AUGUSTUS	exon	2604997	2605098	.	+	.	transcript_id "file_1_file_1_jg4132.t1"; gene_id "file_1_file_1_jg4132";
dmelr6.33_0	AUGUSTUS	intron	2605099	2605154	.	+	.	transcript_id "file_1_file_1_jg4132.t1"; gene_id "file_1_file_1_jg4132";
dmelr6.33_0	AUGUSTUS	transcript	2603185	2605243	.	+	.	transcript_id "file_1_file_1_jg4132.t1"; gene_id "file_1_file_1_jg4132"
dmelr6.33_0	AUGUSTUS	gene	2603185	2605243	.	+	.	jg4132
dmelr6.33_0	AUGUSTUS	CDS	2605155	2605243	0.97	+	2	transcript_id "file_1_file_1_jg4132.t1"; gene_id "file_1_file_1_jg4132";
dmelr6.33_0	AUGUSTUS	exon	2605155	2605243	.	+	.	transcript_id "file_1_file_1_jg4132.t1"; gene_id "file_1_file_1_jg4132";
dmelr6.33_0	AUGUSTUS	stop_codon	2605241	2605243	.	+	0	transcript_id "file_1_file_1_jg4132.t1"; gene_id "file_1_file_1_jg4132";
dmelr6.33_0	AUGUSTUS	start_codon	6091569	6091571	.	+	0	transcript_id "file_1_file_1_jg4576.t1"; gene_id "file_1_file_1_jg4576";
dmelr6.33_0	AUGUSTUS	CDS	6091569	6091820	1	+	0	transcript_id "file_1_file_1_jg4576.t1"; gene_id "file_1_file_1_jg4576";
dmelr6.33_0	AUGUSTUS	exon	6091569	6091820	.	+	.	transcript_id "file_1_file_1_jg4576.t1"; gene_id "file_1_file_1_jg4576";
dmelr6.33_0	AUGUSTUS	transcript	6091569	6091820	.	+	.	transcript_id "file_1_file_1_jg4576.t1"; gene_id "file_1_file_1_jg4576"
dmelr6.33_0	AUGUSTUS	gene	6091569	6091820	.	+	.	jg4576
dmelr6.33_0	AUGUSTUS	stop_codon	6091818	6091820	.	+	0	transcript_id "file_1_file_1_jg4576.t1"; gene_id "file_1_file_1_jg4576";
dmelr6.33_1	AUGUSTUS	stop_codon	6655651	6655653	.	-	0	transcript_id "file_1_file_1_jg9224.t1"; gene_id "file_1_file_1_jg9224";
dmelr6.33_1	AUGUSTUS	CDS	6655651	6656229	1	-	0	transcript_id "file_1_file_1_jg9224.t1"; gene_id "file_1_file_1_jg9224";
dmelr6.33_1	AUGUSTUS	exon	6655651	6656229	.	-	.	transcript_id "file_1_file_1_jg9224.t1"; gene_id "file_1_file_1_jg9224";
dmelr6.33_1	AUGUSTUS	transcript	6655651	6656229	.	-	.	transcript_id "file_1_file_1_jg9224.t1"; gene_id "file_1_file_1_jg9224"
dmelr6.33_1	AUGUSTUS	gene	6655651	6656229	.	-	.	jg9224
dmelr6.33_1	AUGUSTUS	start_codon	6656227	6656229	.	-	0	transcript_id "file_1_file_1_jg9224.t1"; gene_id "file_1_file_1_jg9224";
dmelr6.33_3	AUGUSTUS	start_codon	24161790	24161792	.	+	0	transcript_id "file_1_file_1_jg2794.t1"; gene_id "file_1_file_1_jg2794";
dmelr6.33_3	AUGUSTUS	CDS	24161790	24162391	1	+	0	transcript_id "file_1_file_1_jg2794.t1"; gene_id "file_1_file_1_jg2794";
dmelr6.33_3	AUGUSTUS	exon	24161790	24162391	.	+	.	transcript_id "file_1_file_1_jg2794.t1"; gene_id "file_1_file_1_jg2794";
dmelr6.33_3	AUGUSTUS	intron	24162392	24162451	.	+	.	transcript_id "file_1_file_1_jg2794.t1"; gene_id "file_1_file_1_jg2794";
dmelr6.33_3	AUGUSTUS	CDS	24162452	24162683	1	+	1	transcript_id "file_1_file_1_jg2794.t1"; gene_id "file_1_file_1_jg2794";
dmelr6.33_3	AUGUSTUS	exon	24162452	24162683	.	+	.	transcript_id "file_1_file_1_jg2794.t1"; gene_id "file_1_file_1_jg2794";
dmelr6.33_3	AUGUSTUS	intron	24162684	24162739	.	+	.	transcript_id "file_1_file_1_jg2794.t1"; gene_id "file_1_file_1_jg2794";
dmelr6.33_3	AUGUSTUS	transcript	24161790	24162826	.	+	.	transcript_id "file_1_file_1_jg2794.t1"; gene_id "file_1_file_1_jg2794"
dmelr6.33_3	AUGUSTUS	gene	24161790	24162826	.	+	.	jg2794
dmelr6.33_3	AUGUSTUS	CDS	24162740	24162826	1	+	0	transcript_id "file_1_file_1_jg2794.t1"; gene_id "file_1_file_1_jg2794";
dmelr6.33_3	AUGUSTUS	exon	24162740	24162826	.	+	.	transcript_id "file_1_file_1_jg2794.t1"; gene_id "file_1_file_1_jg2794";
dmelr6.33_3	AUGUSTUS	stop_codon	24162824	24162826	.	+	0	transcript_id "file_1_file_1_jg2794.t1"; gene_id "file_1_file_1_jg2794";
dmelr6.33_0	AUGUSTUS	start_codon	8072971	8072973	.	+	0	transcript_id "file_1_file_1_jg4829.t1"; gene_id "file_1_file_1_jg4829";
dmelr6.33_0	AUGUSTUS	CDS	8072971	8073125	1	+	0	transcript_id "file_1_file_1_jg4829.t1"; gene_id "file_1_file_1_jg4829";
dmelr6.33_0	AUGUSTUS	exon	8072971	8073125	.	+	.	transcript_id "file_1_file_1_jg4829.t1"; gene_id "file_1_file_1_jg4829";
dmelr6.33_0	AUGUSTUS	intron	8073126	8073196	.	+	.	transcript_id "file_1_file_1_jg4829.t1"; gene_id "file_1_file_1_jg4829";
dmelr6.33_0	AUGUSTUS	transcript	8072971	8073716	.	+	.	transcript_id "file_1_file_1_jg4829.t1"; gene_id "file_1_file_1_jg4829"
dmelr6.33_0	AUGUSTUS	gene	8072971	8073716	.	+	.	jg4829
dmelr6.33_0	AUGUSTUS	CDS	8073197	8073716	1	+	1	transcript_id "file_1_file_1_jg4829.t1"; gene_id "file_1_file_1_jg4829";
dmelr6.33_0	AUGUSTUS	exon	8073197	8073716	.	+	.	transcript_id "file_1_file_1_jg4829.t1"; gene_id "file_1_file_1_jg4829";
dmelr6.33_0	AUGUSTUS	stop_codon	8073714	8073716	.	+	0	transcript_id "file_1_file_1_jg4829.t1"; gene_id "file_1_file_1_jg4829";
dmelr6.33_1	AUGUSTUS	stop_codon	6627470	6627472	.	-	0	transcript_id "file_1_file_1_jg9218.t1"; gene_id "file_1_file_1_jg9218";
dmelr6.33_1	AUGUSTUS	CDS	6627470	6627674	1	-	1	transcript_id "file_1_file_1_jg9218.t1"; gene_id "file_1_file_1_jg9218";
dmelr6.33_1	AUGUSTUS	exon	6627470	6627674	.	-	.	transcript_id "file_1_file_1_jg9218.t1"; gene_id "file_1_file_1_jg9218";
dmelr6.33_1	AUGUSTUS	intron	6627675	6627731	.	-	.	transcript_id "file_1_file_1_jg9218.t1"; gene_id "file_1_file_1_jg9218";
dmelr6.33_1	AUGUSTUS	CDS	6627732	6627921	1	-	2	transcript_id "file_1_file_1_jg9218.t1"; gene_id "file_1_file_1_jg9218";
dmelr6.33_1	AUGUSTUS	exon	6627732	6627921	.	-	.	transcript_id "file_1_file_1_jg9218.t1"; gene_id "file_1_file_1_jg9218";
dmelr6.33_1	AUGUSTUS	intron	6627922	6632026	.	-	.	transcript_id "file_1_file_1_jg9218.t1"; gene_id "file_1_file_1_jg9218";
dmelr6.33_1	AUGUSTUS	transcript	6627470	6632111	.	-	.	transcript_id "file_1_file_1_jg9218.t1"; gene_id "file_1_file_1_jg9218"
dmelr6.33_1	AUGUSTUS	gene	6627470	6632111	.	-	.	jg9218
dmelr6.33_1	AUGUSTUS	CDS	6632027	6632111	1	-	0	transcript_id "file_1_file_1_jg9218.t1"; gene_id "file_1_file_1_jg9218";
dmelr6.33_1	AUGUSTUS	exon	6632027	6632111	.	-	.	transcript_id "file_1_file_1_jg9218.t1"; gene_id "file_1_file_1_jg9218";
dmelr6.33_1	AUGUSTUS	start_codon	6632109	6632111	.	-	0	transcript_id "file_1_file_1_jg9218.t1"; gene_id "file_1_file_1_jg9218";
dmelr6.33_0	AUGUSTUS	stop_codon	7987877	7987879	.	-	0	transcript_id "file_1_file_1_jg4814.t1"; gene_id "file_1_file_1_jg4814";
dmelr6.33_0	AUGUSTUS	CDS	7987877	7988327	1	-	1	transcript_id "file_1_file_1_jg4814.t1"; gene_id "file_1_file_1_jg4814";
dmelr6.33_0	AUGUSTUS	exon	7987877	7988327	.	-	.	transcript_id "file_1_file_1_jg4814.t1"; gene_id "file_1_file_1_jg4814";
dmelr6.33_0	AUGUSTUS	intron	7988328	7988392	.	-	.	transcript_id "file_1_file_1_jg4814.t1"; gene_id "file_1_file_1_jg4814";
dmelr6.33_0	AUGUSTUS	CDS	7988393	7989177	1	-	0	transcript_id "file_1_file_1_jg4814.t1"; gene_id "file_1_file_1_jg4814";
dmelr6.33_0	AUGUSTUS	exon	7988393	7989177	.	-	.	transcript_id "file_1_file_1_jg4814.t1"; gene_id "file_1_file_1_jg4814";
dmelr6.33_0	AUGUSTUS	intron	7989178	7989242	.	-	.	transcript_id "file_1_file_1_jg4814.t1"; gene_id "file_1_file_1_jg4814";
dmelr6.33_0	AUGUSTUS	CDS	7989243	7989551	1	-	0	transcript_id "file_1_file_1_jg4814.t1"; gene_id "file_1_file_1_jg4814";
dmelr6.33_0	AUGUSTUS	exon	7989243	7989551	.	-	.	transcript_id "file_1_file_1_jg4814.t1"; gene_id "file_1_file_1_jg4814";
dmelr6.33_0	AUGUSTUS	intron	7989552	7991357	.	-	.	transcript_id "file_1_file_1_jg4814.t1"; gene_id "file_1_file_1_jg4814";
dmelr6.33_0	AUGUSTUS	transcript	7987877	7991480	.	-	.	transcript_id "file_1_file_1_jg4814.t1"; gene_id "file_1_file_1_jg4814"
dmelr6.33_0	AUGUSTUS	gene	7987877	7991480	.	-	.	jg4814
dmelr6.33_0	AUGUSTUS	CDS	7991358	7991480	1	-	0	transcript_id "file_1_file_1_jg4814.t1"; gene_id "file_1_file_1_jg4814";
dmelr6.33_0	AUGUSTUS	exon	7991358	7991480	.	-	.	transcript_id "file_1_file_1_jg4814.t1"; gene_id "file_1_file_1_jg4814";
dmelr6.33_0	AUGUSTUS	start_codon	7991478	7991480	.	-	0	transcript_id "file_1_file_1_jg4814.t1"; gene_id "file_1_file_1_jg4814";
dmelr6.33_0	GeneMark.hmm	stop_codon	7865904	7865906	.	-	0	gene_id "file_1_file_2_1046_g"; transcript_id "file_1_file_2_1046_t"; count "file_1_file_2_1_1";
dmelr6.33_0	GeneMark.hmm	CDS	7865904	7866149	.	-	0	gene_id "file_1_file_2_1046_g"; transcript_id "file_1_file_2_1046_t"; cds_type "file_1_file_2_Terminal"; count "file_1_file_2_3_3"; anchored "file_1_file_2_0_1";
dmelr6.33_0	GeneMark.hmm	exon	7865904	7866149	0	-	.	gene_id "file_1_file_2_1046_g"; transcript_id "file_1_file_2_1046_t"; cds_type "file_1_file_2_Terminal"; count "file_1_file_2_3_3"; anchored "file_1_file_2_0_1";
dmelr6.33_0	GeneMark.hmm	CDS	7870267	7870473	.	-	0	gene_id "file_1_file_2_1046_g"; transcript_id "file_1_file_2_1046_t"; cds_type "file_1_file_2_Internal"; count "file_1_file_2_2_3"; anchored "file_1_file_2_1_1";
dmelr6.33_0	GeneMark.hmm	exon	7870267	7870473	0	-	.	gene_id "file_1_file_2_1046_g"; transcript_id "file_1_file_2_1046_t"; cds_type "file_1_file_2_Internal"; count "file_1_file_2_2_3"; anchored "file_1_file_2_1_1";
dmelr6.33_0	GeneMark.hmm	CDS	7872138	7872182	.	-	0	gene_id "file_1_file_2_1046_g"; transcript_id "file_1_file_2_1046_t"; cds_type "file_1_file_2_Initial"; count "file_1_file_2_1_3"; anchored "file_1_file_2_1_0";
dmelr6.33_0	GeneMark.hmm	exon	7872138	7872182	0	-	.	gene_id "file_1_file_2_1046_g"; transcript_id "file_1_file_2_1046_t"; cds_type "file_1_file_2_Initial"; count "file_1_file_2_1_3"; anchored "file_1_file_2_1_0";
dmelr6.33_0	GeneMark.hmm	start_codon	7872180	7872182	.	-	0	gene_id "file_1_file_2_1046_g"; transcript_id "file_1_file_2_1046_t"; count "file_1_file_2_1_1";
dmelr6.33_5	AUGUSTUS	stop_codon	21321322	21321324	.	-	0	transcript_id "file_1_file_1_jg8968.t1"; gene_id "file_1_file_1_jg8968";
dmelr6.33_5	AUGUSTUS	CDS	21321322	21321513	1	-	0	transcript_id "file_1_file_1_jg8968.t1"; gene_id "file_1_file_1_jg8968";
dmelr6.33_5	AUGUSTUS	exon	21321322	21321513	.	-	.	transcript_id "file_1_file_1_jg8968.t1"; gene_id "file_1_file_1_jg8968";
dmelr6.33_5	AUGUSTUS	intron	21321514	21321636	.	-	.	transcript_id "file_1_file_1_jg8968.t1"; gene_id "file_1_file_1_jg8968";
dmelr6.33_5	AUGUSTUS	CDS	21321637	21321819	1	-	0	transcript_id "file_1_file_1_jg8968.t1"; gene_id "file_1_file_1_jg8968";
dmelr6.33_5	AUGUSTUS	exon	21321637	21321819	.	-	.	transcript_id "file_1_file_1_jg8968.t1"; gene_id "file_1_file_1_jg8968";
dmelr6.33_5	AUGUSTUS	intron	21321820	21321904	.	-	.	transcript_id "file_1_file_1_jg8968.t1"; gene_id "file_1_file_1_jg8968";
dmelr6.33_5	AUGUSTUS	CDS	21321905	21322162	1	-	0	transcript_id "file_1_file_1_jg8968.t1"; gene_id "file_1_file_1_jg8968";
dmelr6.33_5	AUGUSTUS	exon	21321905	21322162	.	-	.	transcript_id "file_1_file_1_jg8968.t1"; gene_id "file_1_file_1_jg8968";
dmelr6.33_5	AUGUSTUS	intron	21322163	21323130	.	-	.	transcript_id "file_1_file_1_jg8968.t1"; gene_id "file_1_file_1_jg8968";
dmelr6.33_5	AUGUSTUS	transcript	21321322	21323229	.	-	.	transcript_id "file_1_file_1_jg8968.t1"; gene_id "file_1_file_1_jg8968"
dmelr6.33_5	AUGUSTUS	gene	21321322	21323229	.	-	.	jg8968
dmelr6.33_5	AUGUSTUS	CDS	21323131	21323229	1	-	0	transcript_id "file_1_file_1_jg8968.t1"; gene_id "file_1_file_1_jg8968";
dmelr6.33_5	AUGUSTUS	exon	21323131	21323229	.	-	.	transcript_id "file_1_file_1_jg8968.t1"; gene_id "file_1_file_1_jg8968";
dmelr6.33_5	AUGUSTUS	start_codon	21323227	21323229	.	-	0	transcript_id "file_1_file_1_jg8968.t1"; gene_id "file_1_file_1_jg8968";
dmelr6.33_0	AUGUSTUS	stop_codon	18600610	18600612	.	-	0	transcript_id "file_1_file_1_jg5982.t1"; gene_id "file_1_file_1_jg5982";
dmelr6.33_0	AUGUSTUS	CDS	18600610	18601051	1	-	1	transcript_id "file_1_file_1_jg5982.t1"; gene_id "file_1_file_1_jg5982";
dmelr6.33_0	AUGUSTUS	exon	18600610	18601051	.	-	.	transcript_id "file_1_file_1_jg5982.t1"; gene_id "file_1_file_1_jg5982";
dmelr6.33_0	AUGUSTUS	intron	18601052	18601113	.	-	.	transcript_id "file_1_file_1_jg5982.t1"; gene_id "file_1_file_1_jg5982";
dmelr6.33_0	AUGUSTUS	CDS	18601114	18601293	1	-	1	transcript_id "file_1_file_1_jg5982.t1"; gene_id "file_1_file_1_jg5982";
dmelr6.33_0	AUGUSTUS	exon	18601114	18601293	.	-	.	transcript_id "file_1_file_1_jg5982.t1"; gene_id "file_1_file_1_jg5982";
dmelr6.33_0	AUGUSTUS	intron	18601294	18601356	.	-	.	transcript_id "file_1_file_1_jg5982.t1"; gene_id "file_1_file_1_jg5982";
dmelr6.33_0	AUGUSTUS	CDS	18601357	18601548	1	-	1	transcript_id "file_1_file_1_jg5982.t1"; gene_id "file_1_file_1_jg5982";
dmelr6.33_0	AUGUSTUS	exon	18601357	18601548	.	-	.	transcript_id "file_1_file_1_jg5982.t1"; gene_id "file_1_file_1_jg5982";
dmelr6.33_0	AUGUSTUS	intron	18601549	18601608	.	-	.	transcript_id "file_1_file_1_jg5982.t1"; gene_id "file_1_file_1_jg5982";
dmelr6.33_0	AUGUSTUS	CDS	18601609	18602876	1	-	0	transcript_id "file_1_file_1_jg5982.t1"; gene_id "file_1_file_1_jg5982";
dmelr6.33_0	AUGUSTUS	exon	18601609	18602876	.	-	.	transcript_id "file_1_file_1_jg5982.t1"; gene_id "file_1_file_1_jg5982";
dmelr6.33_0	AUGUSTUS	intron	18602877	18603706	.	-	.	transcript_id "file_1_file_1_jg5982.t1"; gene_id "file_1_file_1_jg5982";
dmelr6.33_0	AUGUSTUS	CDS	18603707	18604050	1	-	2	transcript_id "file_1_file_1_jg5982.t1"; gene_id "file_1_file_1_jg5982";
dmelr6.33_0	AUGUSTUS	exon	18603707	18604050	.	-	.	transcript_id "file_1_file_1_jg5982.t1"; gene_id "file_1_file_1_jg5982";
dmelr6.33_0	AUGUSTUS	intron	18604051	18604432	.	-	.	transcript_id "file_1_file_1_jg5982.t1"; gene_id "file_1_file_1_jg5982";
dmelr6.33_0	AUGUSTUS	CDS	18604433	18604567	1	-	2	transcript_id "file_1_file_1_jg5982.t1"; gene_id "file_1_file_1_jg5982";
dmelr6.33_0	AUGUSTUS	exon	18604433	18604567	.	-	.	transcript_id "file_1_file_1_jg5982.t1"; gene_id "file_1_file_1_jg5982";
dmelr6.33_0	AUGUSTUS	intron	18604568	18604655	.	-	.	transcript_id "file_1_file_1_jg5982.t1"; gene_id "file_1_file_1_jg5982";
dmelr6.33_0	AUGUSTUS	transcript	18600610	18604920	.	-	.	transcript_id "file_1_file_1_jg5982.t1"; gene_id "file_1_file_1_jg5982"
dmelr6.33_0	AUGUSTUS	gene	18600610	18604920	.	-	.	jg5982
dmelr6.33_0	AUGUSTUS	CDS	18604656	18604920	1	-	0	transcript_id "file_1_file_1_jg5982.t1"; gene_id "file_1_file_1_jg5982";
dmelr6.33_0	AUGUSTUS	exon	18604656	18604920	.	-	.	transcript_id "file_1_file_1_jg5982.t1"; gene_id "file_1_file_1_jg5982";
dmelr6.33_0	AUGUSTUS	start_codon	18604918	18604920	.	-	0	transcript_id "file_1_file_1_jg5982.t1"; gene_id "file_1_file_1_jg5982";
dmelr6.33_5	AUGUSTUS	stop_codon	2250306	2250308	.	-	0	transcript_id "file_1_file_1_jg6873.t1"; gene_id "file_1_file_1_jg6873";
dmelr6.33_5	AUGUSTUS	CDS	2250306	2250387	1	-	1	transcript_id "file_1_file_1_jg6873.t1"; gene_id "file_1_file_1_jg6873";
dmelr6.33_5	AUGUSTUS	exon	2250306	2250387	.	-	.	transcript_id "file_1_file_1_jg6873.t1"; gene_id "file_1_file_1_jg6873";
dmelr6.33_5	AUGUSTUS	intron	2250388	2250443	.	-	.	transcript_id "file_1_file_1_jg6873.t1"; gene_id "file_1_file_1_jg6873";
dmelr6.33_5	AUGUSTUS	CDS	2250444	2250580	1	-	0	transcript_id "file_1_file_1_jg6873.t1"; gene_id "file_1_file_1_jg6873";
dmelr6.33_5	AUGUSTUS	exon	2250444	2250580	.	-	.	transcript_id "file_1_file_1_jg6873.t1"; gene_id "file_1_file_1_jg6873";
dmelr6.33_5	AUGUSTUS	intron	2250581	2250646	.	-	.	transcript_id "file_1_file_1_jg6873.t1"; gene_id "file_1_file_1_jg6873";
dmelr6.33_5	AUGUSTUS	CDS	2250647	2250949	1	-	0	transcript_id "file_1_file_1_jg6873.t1"; gene_id "file_1_file_1_jg6873";
dmelr6.33_5	AUGUSTUS	exon	2250647	2250949	.	-	.	transcript_id "file_1_file_1_jg6873.t1"; gene_id "file_1_file_1_jg6873";
dmelr6.33_5	AUGUSTUS	intron	2250950	2251012	.	-	.	transcript_id "file_1_file_1_jg6873.t1"; gene_id "file_1_file_1_jg6873";
dmelr6.33_5	AUGUSTUS	CDS	2251013	2251094	1	-	1	transcript_id "file_1_file_1_jg6873.t1"; gene_id "file_1_file_1_jg6873";
dmelr6.33_5	AUGUSTUS	exon	2251013	2251094	.	-	.	transcript_id "file_1_file_1_jg6873.t1"; gene_id "file_1_file_1_jg6873";
dmelr6.33_5	AUGUSTUS	intron	2251095	2251194	.	-	.	transcript_id "file_1_file_1_jg6873.t1"; gene_id "file_1_file_1_jg6873";
dmelr6.33_5	AUGUSTUS	CDS	2251195	2251354	1	-	2	transcript_id "file_1_file_1_jg6873.t1"; gene_id "file_1_file_1_jg6873";
dmelr6.33_5	AUGUSTUS	exon	2251195	2251354	.	-	.	transcript_id "file_1_file_1_jg6873.t1"; gene_id "file_1_file_1_jg6873";
dmelr6.33_5	AUGUSTUS	intron	2251355	2251671	.	-	.	transcript_id "file_1_file_1_jg6873.t1"; gene_id "file_1_file_1_jg6873";
dmelr6.33_5	AUGUSTUS	transcript	2250306	2251837	.	-	.	transcript_id "file_1_file_1_jg6873.t1"; gene_id "file_1_file_1_jg6873"
dmelr6.33_5	AUGUSTUS	gene	2250306	2251837	.	-	.	jg6873
dmelr6.33_5	AUGUSTUS	CDS	2251672	2251837	1	-	0	transcript_id "file_1_file_1_jg6873.t1"; gene_id "file_1_file_1_jg6873";
dmelr6.33_5	AUGUSTUS	exon	2251672	2251837	.	-	.	transcript_id "file_1_file_1_jg6873.t1"; gene_id "file_1_file_1_jg6873";
dmelr6.33_5	AUGUSTUS	start_codon	2251835	2251837	.	-	0	transcript_id "file_1_file_1_jg6873.t1"; gene_id "file_1_file_1_jg6873";
dmelr6.33_1	AUGUSTUS	stop_codon	24788288	24788290	.	-	0	transcript_id "file_1_file_1_jg11953.t1"; gene_id "file_1_file_1_jg11953";
dmelr6.33_1	AUGUSTUS	CDS	24788288	24788850	1	-	2	transcript_id "file_1_file_1_jg11953.t1"; gene_id "file_1_file_1_jg11953";
dmelr6.33_1	AUGUSTUS	exon	24788288	24788850	.	-	.	transcript_id "file_1_file_1_jg11953.t1"; gene_id "file_1_file_1_jg11953";
dmelr6.33_1	AUGUSTUS	intron	24788851	24788978	.	-	.	transcript_id "file_1_file_1_jg11953.t1"; gene_id "file_1_file_1_jg11953";
dmelr6.33_1	AUGUSTUS	CDS	24788979	24789168	1	-	0	transcript_id "file_1_file_1_jg11953.t1"; gene_id "file_1_file_1_jg11953";
dmelr6.33_1	AUGUSTUS	exon	24788979	24789168	.	-	.	transcript_id "file_1_file_1_jg11953.t1"; gene_id "file_1_file_1_jg11953";
dmelr6.33_1	AUGUSTUS	intron	24789169	24792790	.	-	.	transcript_id "file_1_file_1_jg11953.t1"; gene_id "file_1_file_1_jg11953";
dmelr6.33_1	AUGUSTUS	transcript	24788288	24792904	.	-	.	transcript_id "file_1_file_1_jg11953.t1"; gene_id "file_1_file_1_jg11953"
dmelr6.33_1	AUGUSTUS	gene	24788288	24792904	.	-	.	jg11953
dmelr6.33_1	AUGUSTUS	CDS	24792791	24792904	1	-	0	transcript_id "file_1_file_1_jg11953.t1"; gene_id "file_1_file_1_jg11953";
dmelr6.33_1	AUGUSTUS	exon	24792791	24792904	.	-	.	transcript_id "file_1_file_1_jg11953.t1"; gene_id "file_1_file_1_jg11953";
dmelr6.33_1	AUGUSTUS	start_codon	24792902	24792904	.	-	0	transcript_id "file_1_file_1_jg11953.t1"; gene_id "file_1_file_1_jg11953";
dmelr6.33_1	AUGUSTUS	stop_codon	7958290	7958292	.	-	0	transcript_id "file_1_file_1_jg9460.t1"; gene_id "file_1_file_1_jg9460";
dmelr6.33_1	AUGUSTUS	CDS	7958290	7959282	1	-	0	transcript_id "file_1_file_1_jg9460.t1"; gene_id "file_1_file_1_jg9460";
dmelr6.33_1	AUGUSTUS	exon	7958290	7959282	.	-	.	transcript_id "file_1_file_1_jg9460.t1"; gene_id "file_1_file_1_jg9460";
dmelr6.33_1	AUGUSTUS	intron	7959283	7959341	.	-	.	transcript_id "file_1_file_1_jg9460.t1"; gene_id "file_1_file_1_jg9460";
dmelr6.33_1	AUGUSTUS	transcript	7958290	7959689	.	-	.	transcript_id "file_1_file_1_jg9460.t1"; gene_id "file_1_file_1_jg9460"
dmelr6.33_1	AUGUSTUS	gene	7958290	7959689	.	-	.	jg9460
dmelr6.33_1	AUGUSTUS	CDS	7959342	7959689	0.94	-	0	transcript_id "file_1_file_1_jg9460.t1"; gene_id "file_1_file_1_jg9460";
dmelr6.33_1	AUGUSTUS	exon	7959342	7959689	.	-	.	transcript_id "file_1_file_1_jg9460.t1"; gene_id "file_1_file_1_jg9460";
dmelr6.33_1	AUGUSTUS	start_codon	7959687	7959689	.	-	0	transcript_id "file_1_file_1_jg9460.t1"; gene_id "file_1_file_1_jg9460";
dmelr6.33_5	AUGUSTUS	start_codon	531799	531801	.	+	0	transcript_id "file_1_file_1_jg6637.t2"; gene_id "file_1_file_1_jg6637";
dmelr6.33_5	AUGUSTUS	CDS	531799	531876	1	+	0	transcript_id "file_1_file_1_jg6637.t2"; gene_id "file_1_file_1_jg6637";
dmelr6.33_5	AUGUSTUS	exon	531799	531876	.	+	.	transcript_id "file_1_file_1_jg6637.t2"; gene_id "file_1_file_1_jg6637";
dmelr6.33_5	AUGUSTUS	intron	531877	560605	.	+	.	transcript_id "file_1_file_1_jg6637.t2"; gene_id "file_1_file_1_jg6637";
dmelr6.33_5	AUGUSTUS	CDS	560606	560776	1	+	0	transcript_id "file_1_file_1_jg6637.t2"; gene_id "file_1_file_1_jg6637";
dmelr6.33_5	AUGUSTUS	exon	560606	560776	.	+	.	transcript_id "file_1_file_1_jg6637.t2"; gene_id "file_1_file_1_jg6637";
dmelr6.33_5	AUGUSTUS	intron	560777	570861	.	+	.	transcript_id "file_1_file_1_jg6637.t2"; gene_id "file_1_file_1_jg6637";
dmelr6.33_5	AUGUSTUS	CDS	570862	571000	1	+	0	transcript_id "file_1_file_1_jg6637.t2"; gene_id "file_1_file_1_jg6637";
dmelr6.33_5	AUGUSTUS	exon	570862	571000	.	+	.	transcript_id "file_1_file_1_jg6637.t2"; gene_id "file_1_file_1_jg6637";
dmelr6.33_5	AUGUSTUS	intron	571001	571130	.	+	.	transcript_id "file_1_file_1_jg6637.t2"; gene_id "file_1_file_1_jg6637";
dmelr6.33_5	AUGUSTUS	CDS	571131	571352	1	+	2	transcript_id "file_1_file_1_jg6637.t2"; gene_id "file_1_file_1_jg6637";
dmelr6.33_5	AUGUSTUS	exon	571131	571352	.	+	.	transcript_id "file_1_file_1_jg6637.t2"; gene_id "file_1_file_1_jg6637";
dmelr6.33_5	AUGUSTUS	intron	571353	571426	.	+	.	transcript_id "file_1_file_1_jg6637.t2"; gene_id "file_1_file_1_jg6637";
dmelr6.33_5	AUGUSTUS	CDS	571427	572070	1	+	2	transcript_id "file_1_file_1_jg6637.t2"; gene_id "file_1_file_1_jg6637";
dmelr6.33_5	AUGUSTUS	exon	571427	572070	.	+	.	transcript_id "file_1_file_1_jg6637.t2"; gene_id "file_1_file_1_jg6637";
dmelr6.33_5	AUGUSTUS	intron	572071	572148	.	+	.	transcript_id "file_1_file_1_jg6637.t2"; gene_id "file_1_file_1_jg6637";
dmelr6.33_5	AUGUSTUS	CDS	572149	572289	1	+	0	transcript_id "file_1_file_1_jg6637.t2"; gene_id "file_1_file_1_jg6637";
dmelr6.33_5	AUGUSTUS	exon	572149	572289	.	+	.	transcript_id "file_1_file_1_jg6637.t2"; gene_id "file_1_file_1_jg6637";
dmelr6.33_5	AUGUSTUS	intron	572290	573852	.	+	.	transcript_id "file_1_file_1_jg6637.t2"; gene_id "file_1_file_1_jg6637";
dmelr6.33_5	AUGUSTUS	CDS	573853	574002	1	+	0	transcript_id "file_1_file_1_jg6637.t2"; gene_id "file_1_file_1_jg6637";
dmelr6.33_5	AUGUSTUS	exon	573853	574002	.	+	.	transcript_id "file_1_file_1_jg6637.t2"; gene_id "file_1_file_1_jg6637";
dmelr6.33_5	AUGUSTUS	intron	574003	574195	.	+	.	transcript_id "file_1_file_1_jg6637.t2"; gene_id "file_1_file_1_jg6637";
dmelr6.33_5	AUGUSTUS	CDS	574196	574878	1	+	0	transcript_id "file_1_file_1_jg6637.t2"; gene_id "file_1_file_1_jg6637";
dmelr6.33_5	AUGUSTUS	exon	574196	574878	.	+	.	transcript_id "file_1_file_1_jg6637.t2"; gene_id "file_1_file_1_jg6637";
dmelr6.33_5	AUGUSTUS	intron	574879	574941	.	+	.	transcript_id "file_1_file_1_jg6637.t2"; gene_id "file_1_file_1_jg6637";
dmelr6.33_5	AUGUSTUS	CDS	574942	575089	1	+	1	transcript_id "file_1_file_1_jg6637.t2"; gene_id "file_1_file_1_jg6637";
dmelr6.33_5	AUGUSTUS	exon	574942	575089	.	+	.	transcript_id "file_1_file_1_jg6637.t2"; gene_id "file_1_file_1_jg6637";
dmelr6.33_5	AUGUSTUS	intron	575090	575167	.	+	.	transcript_id "file_1_file_1_jg6637.t2"; gene_id "file_1_file_1_jg6637";
dmelr6.33_5	AUGUSTUS	CDS	575168	575350	1	+	0	transcript_id "file_1_file_1_jg6637.t2"; gene_id "file_1_file_1_jg6637";
dmelr6.33_5	AUGUSTUS	exon	575168	575350	.	+	.	transcript_id "file_1_file_1_jg6637.t2"; gene_id "file_1_file_1_jg6637";
dmelr6.33_5	AUGUSTUS	intron	575351	575470	.	+	.	transcript_id "file_1_file_1_jg6637.t2"; gene_id "file_1_file_1_jg6637";
dmelr6.33_5	AUGUSTUS	transcript	531799	575578	.	+	.	transcript_id "file_1_file_1_jg6637.t2"; gene_id "file_1_file_1_jg6637"
dmelr6.33_5	AUGUSTUS	CDS	575471	575578	1	+	0	transcript_id "file_1_file_1_jg6637.t2"; gene_id "file_1_file_1_jg6637";
dmelr6.33_5	AUGUSTUS	exon	575471	575578	.	+	.	transcript_id "file_1_file_1_jg6637.t2"; gene_id "file_1_file_1_jg6637";
dmelr6.33_5	AUGUSTUS	stop_codon	575576	575578	.	+	0	transcript_id "file_1_file_1_jg6637.t2"; gene_id "file_1_file_1_jg6637";
dmelr6.33_5	AUGUSTUS	stop_codon	8071285	8071287	.	-	0	transcript_id "file_1_file_1_jg7446.t1"; gene_id "file_1_file_1_jg7446";
dmelr6.33_5	AUGUSTUS	CDS	8071285	8072064	1	-	0	transcript_id "file_1_file_1_jg7446.t1"; gene_id "file_1_file_1_jg7446";
dmelr6.33_5	AUGUSTUS	exon	8071285	8072064	.	-	.	transcript_id "file_1_file_1_jg7446.t1"; gene_id "file_1_file_1_jg7446";
dmelr6.33_5	AUGUSTUS	intron	8072065	8072128	.	-	.	transcript_id "file_1_file_1_jg7446.t1"; gene_id "file_1_file_1_jg7446";
dmelr6.33_5	AUGUSTUS	CDS	8072129	8072420	1	-	1	transcript_id "file_1_file_1_jg7446.t1"; gene_id "file_1_file_1_jg7446";
dmelr6.33_5	AUGUSTUS	exon	8072129	8072420	.	-	.	transcript_id "file_1_file_1_jg7446.t1"; gene_id "file_1_file_1_jg7446";
dmelr6.33_5	AUGUSTUS	intron	8072421	8072501	.	-	.	transcript_id "file_1_file_1_jg7446.t1"; gene_id "file_1_file_1_jg7446";
dmelr6.33_5	AUGUSTUS	transcript	8071285	8075155	.	-	.	transcript_id "file_1_file_1_jg7446.t1"; gene_id "file_1_file_1_jg7446"
dmelr6.33_5	AUGUSTUS	gene	8071285	8075155	.	-	.	jg7446
dmelr6.33_5	AUGUSTUS	CDS	8072502	8075155	1	-	0	transcript_id "file_1_file_1_jg7446.t1"; gene_id "file_1_file_1_jg7446";
dmelr6.33_5	AUGUSTUS	exon	8072502	8075155	.	-	.	transcript_id "file_1_file_1_jg7446.t1"; gene_id "file_1_file_1_jg7446";
dmelr6.33_5	AUGUSTUS	start_codon	8075153	8075155	.	-	0	transcript_id "file_1_file_1_jg7446.t1"; gene_id "file_1_file_1_jg7446";
dmelr6.33_3	AUGUSTUS	stop_codon	30593262	30593264	.	-	0	transcript_id "file_1_file_1_jg3652.t1"; gene_id "file_1_file_1_jg3652";
dmelr6.33_3	AUGUSTUS	CDS	30593262	30593420	1	-	0	transcript_id "file_1_file_1_jg3652.t1"; gene_id "file_1_file_1_jg3652";
dmelr6.33_3	AUGUSTUS	exon	30593262	30593420	.	-	.	transcript_id "file_1_file_1_jg3652.t1"; gene_id "file_1_file_1_jg3652";
dmelr6.33_3	AUGUSTUS	intron	30593421	30593488	.	-	.	transcript_id "file_1_file_1_jg3652.t1"; gene_id "file_1_file_1_jg3652";
dmelr6.33_3	AUGUSTUS	CDS	30593489	30593635	1	-	0	transcript_id "file_1_file_1_jg3652.t1"; gene_id "file_1_file_1_jg3652";
dmelr6.33_3	AUGUSTUS	exon	30593489	30593635	.	-	.	transcript_id "file_1_file_1_jg3652.t1"; gene_id "file_1_file_1_jg3652";
dmelr6.33_3	AUGUSTUS	intron	30593636	30593704	.	-	.	transcript_id "file_1_file_1_jg3652.t1"; gene_id "file_1_file_1_jg3652";
dmelr6.33_3	AUGUSTUS	CDS	30593705	30593849	1	-	1	transcript_id "file_1_file_1_jg3652.t1"; gene_id "file_1_file_1_jg3652";
dmelr6.33_3	AUGUSTUS	exon	30593705	30593849	.	-	.	transcript_id "file_1_file_1_jg3652.t1"; gene_id "file_1_file_1_jg3652";
dmelr6.33_3	AUGUSTUS	intron	30593850	30594112	.	-	.	transcript_id "file_1_file_1_jg3652.t1"; gene_id "file_1_file_1_jg3652";
dmelr6.33_3	AUGUSTUS	CDS	30594113	30594169	1	-	1	transcript_id "file_1_file_1_jg3652.t1"; gene_id "file_1_file_1_jg3652";
dmelr6.33_3	AUGUSTUS	exon	30594113	30594169	.	-	.	transcript_id "file_1_file_1_jg3652.t1"; gene_id "file_1_file_1_jg3652";
dmelr6.33_3	AUGUSTUS	intron	30594170	30594817	.	-	.	transcript_id "file_1_file_1_jg3652.t1"; gene_id "file_1_file_1_jg3652";
dmelr6.33_3	AUGUSTUS	CDS	30594818	30594984	1	-	0	transcript_id "file_1_file_1_jg3652.t1"; gene_id "file_1_file_1_jg3652";
dmelr6.33_3	AUGUSTUS	exon	30594818	30594984	.	-	.	transcript_id "file_1_file_1_jg3652.t1"; gene_id "file_1_file_1_jg3652";
dmelr6.33_3	AUGUSTUS	intron	30594985	30595039	.	-	.	transcript_id "file_1_file_1_jg3652.t1"; gene_id "file_1_file_1_jg3652";
dmelr6.33_3	AUGUSTUS	CDS	30595040	30595328	1	-	1	transcript_id "file_1_file_1_jg3652.t1"; gene_id "file_1_file_1_jg3652";
dmelr6.33_3	AUGUSTUS	exon	30595040	30595328	.	-	.	transcript_id "file_1_file_1_jg3652.t1"; gene_id "file_1_file_1_jg3652";
dmelr6.33_3	AUGUSTUS	intron	30595329	30595389	.	-	.	transcript_id "file_1_file_1_jg3652.t1"; gene_id "file_1_file_1_jg3652";
dmelr6.33_3	AUGUSTUS	transcript	30593262	30595586	.	-	.	transcript_id "file_1_file_1_jg3652.t1"; gene_id "file_1_file_1_jg3652"
dmelr6.33_3	AUGUSTUS	gene	30593262	30595586	.	-	.	jg3652
dmelr6.33_3	AUGUSTUS	CDS	30595390	30595586	1	-	0	transcript_id "file_1_file_1_jg3652.t1"; gene_id "file_1_file_1_jg3652";
dmelr6.33_3	AUGUSTUS	exon	30595390	30595586	.	-	.	transcript_id "file_1_file_1_jg3652.t1"; gene_id "file_1_file_1_jg3652";
dmelr6.33_3	AUGUSTUS	start_codon	30595584	30595586	.	-	0	transcript_id "file_1_file_1_jg3652.t1"; gene_id "file_1_file_1_jg3652";
dmelr6.33_2	AUGUSTUS	stop_codon	19701351	19701353	.	-	0	transcript_id "file_1_file_1_jg14408.t1"; gene_id "file_1_file_1_jg14408";
dmelr6.33_2	AUGUSTUS	CDS	19701351	19702498	1	-	2	transcript_id "file_1_file_1_jg14408.t1"; gene_id "file_1_file_1_jg14408";
dmelr6.33_2	AUGUSTUS	exon	19701351	19702498	.	-	.	transcript_id "file_1_file_1_jg14408.t1"; gene_id "file_1_file_1_jg14408";
dmelr6.33_2	AUGUSTUS	intron	19702499	19705808	.	-	.	transcript_id "file_1_file_1_jg14408.t1"; gene_id "file_1_file_1_jg14408";
dmelr6.33_2	AUGUSTUS	CDS	19705809	19706058	1	-	0	transcript_id "file_1_file_1_jg14408.t1"; gene_id "file_1_file_1_jg14408";
dmelr6.33_2	AUGUSTUS	exon	19705809	19706058	.	-	.	transcript_id "file_1_file_1_jg14408.t1"; gene_id "file_1_file_1_jg14408";
dmelr6.33_2	AUGUSTUS	intron	19706059	19706224	.	-	.	transcript_id "file_1_file_1_jg14408.t1"; gene_id "file_1_file_1_jg14408";
dmelr6.33_2	AUGUSTUS	CDS	19706225	19706397	1	-	2	transcript_id "file_1_file_1_jg14408.t1"; gene_id "file_1_file_1_jg14408";
dmelr6.33_2	AUGUSTUS	exon	19706225	19706397	.	-	.	transcript_id "file_1_file_1_jg14408.t1"; gene_id "file_1_file_1_jg14408";
dmelr6.33_2	AUGUSTUS	intron	19706398	19707419	.	-	.	transcript_id "file_1_file_1_jg14408.t1"; gene_id "file_1_file_1_jg14408";
dmelr6.33_2	AUGUSTUS	transcript	19701351	19707474	.	-	.	transcript_id "file_1_file_1_jg14408.t1"; gene_id "file_1_file_1_jg14408"
dmelr6.33_2	AUGUSTUS	gene	19701351	19707474	.	-	.	jg14408
dmelr6.33_2	AUGUSTUS	CDS	19707420	19707474	1	-	0	transcript_id "file_1_file_1_jg14408.t1"; gene_id "file_1_file_1_jg14408";
dmelr6.33_2	AUGUSTUS	exon	19707420	19707474	.	-	.	transcript_id "file_1_file_1_jg14408.t1"; gene_id "file_1_file_1_jg14408";
dmelr6.33_2	AUGUSTUS	start_codon	19707472	19707474	.	-	0	transcript_id "file_1_file_1_jg14408.t1"; gene_id "file_1_file_1_jg14408";
dmelr6.33_5	AUGUSTUS	stop_codon	5307762	5307764	.	-	0	transcript_id "file_1_file_1_jg7127.t1"; gene_id "file_1_file_1_jg7127";
dmelr6.33_5	AUGUSTUS	CDS	5307762	5308757	1	-	0	transcript_id "file_1_file_1_jg7127.t1"; gene_id "file_1_file_1_jg7127";
dmelr6.33_5	AUGUSTUS	exon	5307762	5308757	.	-	.	transcript_id "file_1_file_1_jg7127.t1"; gene_id "file_1_file_1_jg7127";
dmelr6.33_5	AUGUSTUS	intron	5308758	5308828	.	-	.	transcript_id "file_1_file_1_jg7127.t1"; gene_id "file_1_file_1_jg7127";
dmelr6.33_5	AUGUSTUS	transcript	5307762	5308894	.	-	.	transcript_id "file_1_file_1_jg7127.t1"; gene_id "file_1_file_1_jg7127"
dmelr6.33_5	AUGUSTUS	gene	5307762	5308894	.	-	.	jg7127
dmelr6.33_5	AUGUSTUS	CDS	5308829	5308894	1	-	0	transcript_id "file_1_file_1_jg7127.t1"; gene_id "file_1_file_1_jg7127";
dmelr6.33_5	AUGUSTUS	exon	5308829	5308894	.	-	.	transcript_id "file_1_file_1_jg7127.t1"; gene_id "file_1_file_1_jg7127";
dmelr6.33_5	AUGUSTUS	start_codon	5308892	5308894	.	-	0	transcript_id "file_1_file_1_jg7127.t1"; gene_id "file_1_file_1_jg7127";
dmelr6.33_577	AUGUSTUS	CDS	142	462	0.99	+	0	transcript_id "file_1_file_1_jg3.t1"; gene_id "file_1_file_1_jg3";
dmelr6.33_577	AUGUSTUS	exon	142	462	.	+	.	transcript_id "file_1_file_1_jg3.t1"; gene_id "file_1_file_1_jg3";
dmelr6.33_577	AUGUSTUS	transcript	142	462	.	+	.	transcript_id "file_1_file_1_jg3.t1"; gene_id "file_1_file_1_jg3"
dmelr6.33_577	AUGUSTUS	gene	142	462	.	+	.	jg3
dmelr6.33_577	AUGUSTUS	stop_codon	460	462	.	+	0	transcript_id "file_1_file_1_jg3.t1"; gene_id "file_1_file_1_jg3";
dmelr6.33_2	AUGUSTUS	start_codon	5766010	5766012	.	+	0	transcript_id "file_1_file_1_jg12739.t1"; gene_id "file_1_file_1_jg12739";
dmelr6.33_2	AUGUSTUS	CDS	5766010	5766375	1	+	0	transcript_id "file_1_file_1_jg12739.t1"; gene_id "file_1_file_1_jg12739";
dmelr6.33_2	AUGUSTUS	exon	5766010	5766375	.	+	.	transcript_id "file_1_file_1_jg12739.t1"; gene_id "file_1_file_1_jg12739";
dmelr6.33_2	AUGUSTUS	intron	5766376	5766432	.	+	.	transcript_id "file_1_file_1_jg12739.t1"; gene_id "file_1_file_1_jg12739";
dmelr6.33_2	AUGUSTUS	CDS	5766433	5766716	1	+	0	transcript_id "file_1_file_1_jg12739.t1"; gene_id "file_1_file_1_jg12739";
dmelr6.33_2	AUGUSTUS	exon	5766433	5766716	.	+	.	transcript_id "file_1_file_1_jg12739.t1"; gene_id "file_1_file_1_jg12739";
dmelr6.33_2	AUGUSTUS	intron	5766717	5766775	.	+	.	transcript_id "file_1_file_1_jg12739.t1"; gene_id "file_1_file_1_jg12739";
dmelr6.33_2	AUGUSTUS	transcript	5766010	5766989	.	+	.	transcript_id "file_1_file_1_jg12739.t1"; gene_id "file_1_file_1_jg12739"
dmelr6.33_2	AUGUSTUS	gene	5766010	5766989	.	+	.	jg12739
dmelr6.33_2	AUGUSTUS	CDS	5766776	5766989	1	+	1	transcript_id "file_1_file_1_jg12739.t1"; gene_id "file_1_file_1_jg12739";
dmelr6.33_2	AUGUSTUS	exon	5766776	5766989	.	+	.	transcript_id "file_1_file_1_jg12739.t1"; gene_id "file_1_file_1_jg12739";
dmelr6.33_2	AUGUSTUS	stop_codon	5766987	5766989	.	+	0	transcript_id "file_1_file_1_jg12739.t1"; gene_id "file_1_file_1_jg12739";
dmelr6.33_3	AUGUSTUS	stop_codon	21877947	21877949	.	-	0	transcript_id "file_1_file_1_jg2479.t1"; gene_id "file_1_file_1_jg2479";
dmelr6.33_3	AUGUSTUS	CDS	21877947	21878077	1	-	2	transcript_id "file_1_file_1_jg2479.t1"; gene_id "file_1_file_1_jg2479";
dmelr6.33_3	AUGUSTUS	exon	21877947	21878077	.	-	.	transcript_id "file_1_file_1_jg2479.t1"; gene_id "file_1_file_1_jg2479";
dmelr6.33_3	AUGUSTUS	intron	21878078	21878232	.	-	.	transcript_id "file_1_file_1_jg2479.t1"; gene_id "file_1_file_1_jg2479";
dmelr6.33_3	AUGUSTUS	transcript	21877947	21878389	.	-	.	transcript_id "file_1_file_1_jg2479.t1"; gene_id "file_1_file_1_jg2479"
dmelr6.33_3	AUGUSTUS	gene	21877947	21878389	.	-	.	jg2479
dmelr6.33_3	AUGUSTUS	CDS	21878233	21878389	0.99	-	0	transcript_id "file_1_file_1_jg2479.t1"; gene_id "file_1_file_1_jg2479";
dmelr6.33_3	AUGUSTUS	exon	21878233	21878389	.	-	.	transcript_id "file_1_file_1_jg2479.t1"; gene_id "file_1_file_1_jg2479";
dmelr6.33_3	AUGUSTUS	start_codon	21878387	21878389	.	-	0	transcript_id "file_1_file_1_jg2479.t1"; gene_id "file_1_file_1_jg2479";
dmelr6.33_5	AUGUSTUS	stop_codon	13614438	13614440	.	-	0	transcript_id "file_1_file_1_jg8049.t1"; gene_id "file_1_file_1_jg8049";
dmelr6.33_5	AUGUSTUS	CDS	13614438	13615419	1	-	1	transcript_id "file_1_file_1_jg8049.t1"; gene_id "file_1_file_1_jg8049";
dmelr6.33_5	AUGUSTUS	exon	13614438	13615419	.	-	.	transcript_id "file_1_file_1_jg8049.t1"; gene_id "file_1_file_1_jg8049";
dmelr6.33_5	AUGUSTUS	intron	13615420	13615675	.	-	.	transcript_id "file_1_file_1_jg8049.t1"; gene_id "file_1_file_1_jg8049";
dmelr6.33_5	AUGUSTUS	transcript	13614438	13615980	.	-	.	transcript_id "file_1_file_1_jg8049.t1"; gene_id "file_1_file_1_jg8049"
dmelr6.33_5	AUGUSTUS	gene	13614438	13615980	.	-	.	jg8049
dmelr6.33_5	AUGUSTUS	CDS	13615676	13615980	1	-	0	transcript_id "file_1_file_1_jg8049.t1"; gene_id "file_1_file_1_jg8049";
dmelr6.33_5	AUGUSTUS	exon	13615676	13615980	.	-	.	transcript_id "file_1_file_1_jg8049.t1"; gene_id "file_1_file_1_jg8049";
dmelr6.33_5	AUGUSTUS	start_codon	13615978	13615980	.	-	0	transcript_id "file_1_file_1_jg8049.t1"; gene_id "file_1_file_1_jg8049";
dmelr6.33_2	AUGUSTUS	start_codon	21335323	21335325	.	+	0	transcript_id "file_1_file_1_jg14643.t1"; gene_id "file_1_file_1_jg14643";
dmelr6.33_2	AUGUSTUS	CDS	21335323	21335428	1	+	0	transcript_id "file_1_file_1_jg14643.t1"; gene_id "file_1_file_1_jg14643";
dmelr6.33_2	AUGUSTUS	exon	21335323	21335428	.	+	.	transcript_id "file_1_file_1_jg14643.t1"; gene_id "file_1_file_1_jg14643";
dmelr6.33_2	AUGUSTUS	intron	21335429	21335492	.	+	.	transcript_id "file_1_file_1_jg14643.t1"; gene_id "file_1_file_1_jg14643";
dmelr6.33_2	AUGUSTUS	CDS	21335493	21337054	1	+	2	transcript_id "file_1_file_1_jg14643.t1"; gene_id "file_1_file_1_jg14643";
dmelr6.33_2	AUGUSTUS	exon	21335493	21337054	.	+	.	transcript_id "file_1_file_1_jg14643.t1"; gene_id "file_1_file_1_jg14643";
dmelr6.33_2	AUGUSTUS	intron	21337055	21337108	.	+	.	transcript_id "file_1_file_1_jg14643.t1"; gene_id "file_1_file_1_jg14643";
dmelr6.33_2	AUGUSTUS	CDS	21337109	21337375	1	+	0	transcript_id "file_1_file_1_jg14643.t1"; gene_id "file_1_file_1_jg14643";
dmelr6.33_2	AUGUSTUS	exon	21337109	21337375	.	+	.	transcript_id "file_1_file_1_jg14643.t1"; gene_id "file_1_file_1_jg14643";
dmelr6.33_2	AUGUSTUS	intron	21337376	21337431	.	+	.	transcript_id "file_1_file_1_jg14643.t1"; gene_id "file_1_file_1_jg14643";
dmelr6.33_2	AUGUSTUS	transcript	21335323	21337941	.	+	.	transcript_id "file_1_file_1_jg14643.t1"; gene_id "file_1_file_1_jg14643"
dmelr6.33_2	AUGUSTUS	gene	21335323	21337941	.	+	.	jg14643
dmelr6.33_2	AUGUSTUS	CDS	21337432	21337941	1	+	0	transcript_id "file_1_file_1_jg14643.t1"; gene_id "file_1_file_1_jg14643";
dmelr6.33_2	AUGUSTUS	exon	21337432	21337941	.	+	.	transcript_id "file_1_file_1_jg14643.t1"; gene_id "file_1_file_1_jg14643";
dmelr6.33_2	AUGUSTUS	stop_codon	21337939	21337941	.	+	0	transcript_id "file_1_file_1_jg14643.t1"; gene_id "file_1_file_1_jg14643";
dmelr6.33_2	AUGUSTUS	start_codon	27137120	27137122	.	+	0	transcript_id "file_1_file_1_jg14887.t1"; gene_id "file_1_file_1_jg14887";
dmelr6.33_2	AUGUSTUS	CDS	27137120	27137236	1	+	0	transcript_id "file_1_file_1_jg14887.t1"; gene_id "file_1_file_1_jg14887";
dmelr6.33_2	AUGUSTUS	exon	27137120	27137236	.	+	.	transcript_id "file_1_file_1_jg14887.t1"; gene_id "file_1_file_1_jg14887";
dmelr6.33_2	AUGUSTUS	intron	27137237	27140118	.	+	.	transcript_id "file_1_file_1_jg14887.t1"; gene_id "file_1_file_1_jg14887";
dmelr6.33_2	AUGUSTUS	CDS	27140119	27140242	1	+	0	transcript_id "file_1_file_1_jg14887.t1"; gene_id "file_1_file_1_jg14887";
dmelr6.33_2	AUGUSTUS	exon	27140119	27140242	.	+	.	transcript_id "file_1_file_1_jg14887.t1"; gene_id "file_1_file_1_jg14887";
dmelr6.33_2	AUGUSTUS	intron	27140243	27146394	.	+	.	transcript_id "file_1_file_1_jg14887.t1"; gene_id "file_1_file_1_jg14887";
dmelr6.33_2	AUGUSTUS	CDS	27146395	27146574	1	+	2	transcript_id "file_1_file_1_jg14887.t1"; gene_id "file_1_file_1_jg14887";
dmelr6.33_2	AUGUSTUS	exon	27146395	27146574	.	+	.	transcript_id "file_1_file_1_jg14887.t1"; gene_id "file_1_file_1_jg14887";
dmelr6.33_2	AUGUSTUS	intron	27146575	27146627	.	+	.	transcript_id "file_1_file_1_jg14887.t1"; gene_id "file_1_file_1_jg14887";
dmelr6.33_2	AUGUSTUS	CDS	27146628	27146731	0.5	+	2	transcript_id "file_1_file_1_jg14887.t1"; gene_id "file_1_file_1_jg14887";
dmelr6.33_2	AUGUSTUS	exon	27146628	27146731	.	+	.	transcript_id "file_1_file_1_jg14887.t1"; gene_id "file_1_file_1_jg14887";
dmelr6.33_2	AUGUSTUS	intron	27146732	27146867	.	+	.	transcript_id "file_1_file_1_jg14887.t1"; gene_id "file_1_file_1_jg14887";
dmelr6.33_2	AUGUSTUS	CDS	27146868	27146883	0.67	+	0	transcript_id "file_1_file_1_jg14887.t1"; gene_id "file_1_file_1_jg14887";
dmelr6.33_2	AUGUSTUS	exon	27146868	27146883	.	+	.	transcript_id "file_1_file_1_jg14887.t1"; gene_id "file_1_file_1_jg14887";
dmelr6.33_2	AUGUSTUS	intron	27146884	27146944	.	+	.	transcript_id "file_1_file_1_jg14887.t1"; gene_id "file_1_file_1_jg14887";
dmelr6.33_2	AUGUSTUS	transcript	27137120	27146949	.	+	.	transcript_id "file_1_file_1_jg14887.t1"; gene_id "file_1_file_1_jg14887"
dmelr6.33_2	AUGUSTUS	gene	27137120	27146949	.	+	.	jg14887
dmelr6.33_2	AUGUSTUS	CDS	27146945	27146949	0.67	+	2	transcript_id "file_1_file_1_jg14887.t1"; gene_id "file_1_file_1_jg14887";
dmelr6.33_2	AUGUSTUS	exon	27146945	27146949	.	+	.	transcript_id "file_1_file_1_jg14887.t1"; gene_id "file_1_file_1_jg14887";
dmelr6.33_2	AUGUSTUS	stop_codon	27146947	27146949	.	+	0	transcript_id "file_1_file_1_jg14887.t1"; gene_id "file_1_file_1_jg14887";
dmelr6.33_5	AUGUSTUS	stop_codon	20745140	20745142	.	-	0	transcript_id "file_1_file_1_jg8916.t1"; gene_id "file_1_file_1_jg8916";
dmelr6.33_5	AUGUSTUS	CDS	20745140	20745420	1	-	2	transcript_id "file_1_file_1_jg8916.t1"; gene_id "file_1_file_1_jg8916";
dmelr6.33_5	AUGUSTUS	exon	20745140	20745420	.	-	.	transcript_id "file_1_file_1_jg8916.t1"; gene_id "file_1_file_1_jg8916";
dmelr6.33_5	AUGUSTUS	intron	20745421	20745680	.	-	.	transcript_id "file_1_file_1_jg8916.t1"; gene_id "file_1_file_1_jg8916";
dmelr6.33_5	AUGUSTUS	transcript	20745140	20745747	.	-	.	transcript_id "file_1_file_1_jg8916.t1"; gene_id "file_1_file_1_jg8916"
dmelr6.33_5	AUGUSTUS	gene	20745140	20745747	.	-	.	jg8916
dmelr6.33_5	AUGUSTUS	CDS	20745681	20745747	1	-	0	transcript_id "file_1_file_1_jg8916.t1"; gene_id "file_1_file_1_jg8916";
dmelr6.33_5	AUGUSTUS	exon	20745681	20745747	.	-	.	transcript_id "file_1_file_1_jg8916.t1"; gene_id "file_1_file_1_jg8916";
dmelr6.33_5	AUGUSTUS	start_codon	20745745	20745747	.	-	0	transcript_id "file_1_file_1_jg8916.t1"; gene_id "file_1_file_1_jg8916";
dmelr6.33_3	AUGUSTUS	stop_codon	12390906	12390908	.	-	0	transcript_id "file_1_file_1_jg1323.t1"; gene_id "file_1_file_1_jg1323";
dmelr6.33_3	AUGUSTUS	CDS	12390906	12391005	1	-	1	transcript_id "file_1_file_1_jg1323.t1"; gene_id "file_1_file_1_jg1323";
dmelr6.33_3	AUGUSTUS	exon	12390906	12391005	.	-	.	transcript_id "file_1_file_1_jg1323.t1"; gene_id "file_1_file_1_jg1323";
dmelr6.33_3	AUGUSTUS	intron	12391006	12391083	.	-	.	transcript_id "file_1_file_1_jg1323.t1"; gene_id "file_1_file_1_jg1323";
dmelr6.33_3	AUGUSTUS	CDS	12391084	12391792	1	-	2	transcript_id "file_1_file_1_jg1323.t1"; gene_id "file_1_file_1_jg1323";
dmelr6.33_3	AUGUSTUS	exon	12391084	12391792	.	-	.	transcript_id "file_1_file_1_jg1323.t1"; gene_id "file_1_file_1_jg1323";
dmelr6.33_3	AUGUSTUS	intron	12391793	12391847	.	-	.	transcript_id "file_1_file_1_jg1323.t1"; gene_id "file_1_file_1_jg1323";
dmelr6.33_3	AUGUSTUS	CDS	12391848	12392358	1	-	0	transcript_id "file_1_file_1_jg1323.t1"; gene_id "file_1_file_1_jg1323";
dmelr6.33_3	AUGUSTUS	exon	12391848	12392358	.	-	.	transcript_id "file_1_file_1_jg1323.t1"; gene_id "file_1_file_1_jg1323";
dmelr6.33_3	AUGUSTUS	intron	12392359	12392458	.	-	.	transcript_id "file_1_file_1_jg1323.t1"; gene_id "file_1_file_1_jg1323";
dmelr6.33_3	AUGUSTUS	CDS	12392459	12392571	1	-	2	transcript_id "file_1_file_1_jg1323.t1"; gene_id "file_1_file_1_jg1323";
dmelr6.33_3	AUGUSTUS	exon	12392459	12392571	.	-	.	transcript_id "file_1_file_1_jg1323.t1"; gene_id "file_1_file_1_jg1323";
dmelr6.33_3	AUGUSTUS	intron	12392572	12392826	.	-	.	transcript_id "file_1_file_1_jg1323.t1"; gene_id "file_1_file_1_jg1323";
dmelr6.33_3	AUGUSTUS	transcript	12390906	12392902	.	-	.	transcript_id "file_1_file_1_jg1323.t1"; gene_id "file_1_file_1_jg1323"
dmelr6.33_3	AUGUSTUS	gene	12390906	12392902	.	-	.	jg1323
dmelr6.33_3	AUGUSTUS	CDS	12392827	12392902	1	-	0	transcript_id "file_1_file_1_jg1323.t1"; gene_id "file_1_file_1_jg1323";
dmelr6.33_3	AUGUSTUS	exon	12392827	12392902	.	-	.	transcript_id "file_1_file_1_jg1323.t1"; gene_id "file_1_file_1_jg1323";
dmelr6.33_3	AUGUSTUS	start_codon	12392900	12392902	.	-	0	transcript_id "file_1_file_1_jg1323.t1"; gene_id "file_1_file_1_jg1323";
dmelr6.33_5	AUGUSTUS	stop_codon	2622192	2622194	.	-	0	transcript_id "file_1_file_1_jg6913.t1"; gene_id "file_1_file_1_jg6913";
dmelr6.33_5	AUGUSTUS	CDS	2622192	2623514	1	-	0	transcript_id "file_1_file_1_jg6913.t1"; gene_id "file_1_file_1_jg6913";
dmelr6.33_5	AUGUSTUS	exon	2622192	2623514	.	-	.	transcript_id "file_1_file_1_jg6913.t1"; gene_id "file_1_file_1_jg6913";
dmelr6.33_5	AUGUSTUS	intron	2623515	2623594	.	-	.	transcript_id "file_1_file_1_jg6913.t1"; gene_id "file_1_file_1_jg6913";
dmelr6.33_5	AUGUSTUS	transcript	2622192	2624524	.	-	.	transcript_id "file_1_file_1_jg6913.t1"; gene_id "file_1_file_1_jg6913"
dmelr6.33_5	AUGUSTUS	gene	2622192	2624524	.	-	.	jg6913
dmelr6.33_5	AUGUSTUS	CDS	2623595	2624524	1	-	0	transcript_id "file_1_file_1_jg6913.t1"; gene_id "file_1_file_1_jg6913";
dmelr6.33_5	AUGUSTUS	exon	2623595	2624524	.	-	.	transcript_id "file_1_file_1_jg6913.t1"; gene_id "file_1_file_1_jg6913";
dmelr6.33_5	AUGUSTUS	start_codon	2624522	2624524	.	-	0	transcript_id "file_1_file_1_jg6913.t1"; gene_id "file_1_file_1_jg6913";
dmelr6.33_5	AUGUSTUS	stop_codon	3466034	3466036	.	-	0	transcript_id "file_1_file_1_jg6987.t1"; gene_id "file_1_file_1_jg6987";
dmelr6.33_5	AUGUSTUS	CDS	3466034	3466207	1	-	0	transcript_id "file_1_file_1_jg6987.t1"; gene_id "file_1_file_1_jg6987";
dmelr6.33_5	AUGUSTUS	exon	3466034	3466207	.	-	.	transcript_id "file_1_file_1_jg6987.t1"; gene_id "file_1_file_1_jg6987";
dmelr6.33_5	AUGUSTUS	intron	3466208	3466269	.	-	.	transcript_id "file_1_file_1_jg6987.t1"; gene_id "file_1_file_1_jg6987";
dmelr6.33_5	AUGUSTUS	CDS	3466270	3466335	1	-	0	transcript_id "file_1_file_1_jg6987.t1"; gene_id "file_1_file_1_jg6987";
dmelr6.33_5	AUGUSTUS	exon	3466270	3466335	.	-	.	transcript_id "file_1_file_1_jg6987.t1"; gene_id "file_1_file_1_jg6987";
dmelr6.33_5	AUGUSTUS	intron	3466336	3466398	.	-	.	transcript_id "file_1_file_1_jg6987.t1"; gene_id "file_1_file_1_jg6987";
dmelr6.33_5	AUGUSTUS	CDS	3466399	3466632	1	-	0	transcript_id "file_1_file_1_jg6987.t1"; gene_id "file_1_file_1_jg6987";
dmelr6.33_5	AUGUSTUS	exon	3466399	3466632	.	-	.	transcript_id "file_1_file_1_jg6987.t1"; gene_id "file_1_file_1_jg6987";
dmelr6.33_5	AUGUSTUS	intron	3466633	3471873	.	-	.	transcript_id "file_1_file_1_jg6987.t1"; gene_id "file_1_file_1_jg6987";
dmelr6.33_5	AUGUSTUS	transcript	3466034	3473148	.	-	.	transcript_id "file_1_file_1_jg6987.t1"; gene_id "file_1_file_1_jg6987"
dmelr6.33_5	AUGUSTUS	gene	3466034	3473148	.	-	.	jg6987
dmelr6.33_5	AUGUSTUS	CDS	3471874	3473148	1	-	0	transcript_id "file_1_file_1_jg6987.t1"; gene_id "file_1_file_1_jg6987";
dmelr6.33_5	AUGUSTUS	exon	3471874	3473148	.	-	.	transcript_id "file_1_file_1_jg6987.t1"; gene_id "file_1_file_1_jg6987";
dmelr6.33_5	AUGUSTUS	start_codon	3473146	3473148	.	-	0	transcript_id "file_1_file_1_jg6987.t1"; gene_id "file_1_file_1_jg6987";
dmelr6.33_2	AUGUSTUS	stop_codon	21194847	21194849	.	-	0	transcript_id "file_1_file_1_jg14615.t1"; gene_id "file_1_file_1_jg14615";
dmelr6.33_2	AUGUSTUS	CDS	21194847	21194956	1	-	2	transcript_id "file_1_file_1_jg14615.t1"; gene_id "file_1_file_1_jg14615";
dmelr6.33_2	AUGUSTUS	exon	21194847	21194956	.	-	.	transcript_id "file_1_file_1_jg14615.t1"; gene_id "file_1_file_1_jg14615";
dmelr6.33_2	AUGUSTUS	intron	21194957	21195033	.	-	.	transcript_id "file_1_file_1_jg14615.t1"; gene_id "file_1_file_1_jg14615";
dmelr6.33_2	AUGUSTUS	CDS	21195034	21195130	1	-	0	transcript_id "file_1_file_1_jg14615.t1"; gene_id "file_1_file_1_jg14615";
dmelr6.33_2	AUGUSTUS	exon	21195034	21195130	.	-	.	transcript_id "file_1_file_1_jg14615.t1"; gene_id "file_1_file_1_jg14615";
dmelr6.33_2	AUGUSTUS	intron	21195131	21195185	.	-	.	transcript_id "file_1_file_1_jg14615.t1"; gene_id "file_1_file_1_jg14615";
dmelr6.33_2	AUGUSTUS	CDS	21195186	21195630	1	-	1	transcript_id "file_1_file_1_jg14615.t1"; gene_id "file_1_file_1_jg14615";
dmelr6.33_2	AUGUSTUS	exon	21195186	21195630	.	-	.	transcript_id "file_1_file_1_jg14615.t1"; gene_id "file_1_file_1_jg14615";
dmelr6.33_2	AUGUSTUS	intron	21195631	21195771	.	-	.	transcript_id "file_1_file_1_jg14615.t1"; gene_id "file_1_file_1_jg14615";
dmelr6.33_2	AUGUSTUS	CDS	21195772	21196117	1	-	2	transcript_id "file_1_file_1_jg14615.t1"; gene_id "file_1_file_1_jg14615";
dmelr6.33_2	AUGUSTUS	exon	21195772	21196117	.	-	.	transcript_id "file_1_file_1_jg14615.t1"; gene_id "file_1_file_1_jg14615";
dmelr6.33_2	AUGUSTUS	intron	21196118	21196192	.	-	.	transcript_id "file_1_file_1_jg14615.t1"; gene_id "file_1_file_1_jg14615";
dmelr6.33_2	AUGUSTUS	CDS	21196193	21196385	1	-	0	transcript_id "file_1_file_1_jg14615.t1"; gene_id "file_1_file_1_jg14615";
dmelr6.33_2	AUGUSTUS	exon	21196193	21196385	.	-	.	transcript_id "file_1_file_1_jg14615.t1"; gene_id "file_1_file_1_jg14615";
dmelr6.33_2	AUGUSTUS	intron	21196386	21196444	.	-	.	transcript_id "file_1_file_1_jg14615.t1"; gene_id "file_1_file_1_jg14615";
dmelr6.33_2	AUGUSTUS	transcript	21194847	21196702	.	-	.	transcript_id "file_1_file_1_jg14615.t1"; gene_id "file_1_file_1_jg14615"
dmelr6.33_2	AUGUSTUS	gene	21194847	21196702	.	-	.	jg14615
dmelr6.33_2	AUGUSTUS	CDS	21196445	21196702	1	-	0	transcript_id "file_1_file_1_jg14615.t1"; gene_id "file_1_file_1_jg14615";
dmelr6.33_2	AUGUSTUS	exon	21196445	21196702	.	-	.	transcript_id "file_1_file_1_jg14615.t1"; gene_id "file_1_file_1_jg14615";
dmelr6.33_2	AUGUSTUS	start_codon	21196700	21196702	.	-	0	transcript_id "file_1_file_1_jg14615.t1"; gene_id "file_1_file_1_jg14615";
dmelr6.33_1	AUGUSTUS	start_codon	16322332	16322334	.	+	0	transcript_id "file_1_file_1_jg10681.t1"; gene_id "file_1_file_1_jg10681";
dmelr6.33_1	AUGUSTUS	CDS	16322332	16322335	1	+	0	transcript_id "file_1_file_1_jg10681.t1"; gene_id "file_1_file_1_jg10681";
dmelr6.33_1	AUGUSTUS	exon	16322332	16322335	.	+	.	transcript_id "file_1_file_1_jg10681.t1"; gene_id "file_1_file_1_jg10681";
dmelr6.33_1	AUGUSTUS	intron	16322336	16322434	.	+	.	transcript_id "file_1_file_1_jg10681.t1"; gene_id "file_1_file_1_jg10681";
dmelr6.33_1	AUGUSTUS	CDS	16322435	16323791	1	+	2	transcript_id "file_1_file_1_jg10681.t1"; gene_id "file_1_file_1_jg10681";
dmelr6.33_1	AUGUSTUS	exon	16322435	16323791	.	+	.	transcript_id "file_1_file_1_jg10681.t1"; gene_id "file_1_file_1_jg10681";
dmelr6.33_1	AUGUSTUS	intron	16323792	16323853	.	+	.	transcript_id "file_1_file_1_jg10681.t1"; gene_id "file_1_file_1_jg10681";
dmelr6.33_1	AUGUSTUS	CDS	16323854	16324244	1	+	1	transcript_id "file_1_file_1_jg10681.t1"; gene_id "file_1_file_1_jg10681";
dmelr6.33_1	AUGUSTUS	exon	16323854	16324244	.	+	.	transcript_id "file_1_file_1_jg10681.t1"; gene_id "file_1_file_1_jg10681";
dmelr6.33_1	AUGUSTUS	intron	16324245	16324306	.	+	.	transcript_id "file_1_file_1_jg10681.t1"; gene_id "file_1_file_1_jg10681";
dmelr6.33_1	AUGUSTUS	transcript	16322332	16324513	.	+	.	transcript_id "file_1_file_1_jg10681.t1"; gene_id "file_1_file_1_jg10681"
dmelr6.33_1	AUGUSTUS	gene	16322332	16324513	.	+	.	jg10681
dmelr6.33_1	AUGUSTUS	CDS	16324307	16324513	1	+	0	transcript_id "file_1_file_1_jg10681.t1"; gene_id "file_1_file_1_jg10681";
dmelr6.33_1	AUGUSTUS	exon	16324307	16324513	.	+	.	transcript_id "file_1_file_1_jg10681.t1"; gene_id "file_1_file_1_jg10681";
dmelr6.33_1	AUGUSTUS	stop_codon	16324511	16324513	.	+	0	transcript_id "file_1_file_1_jg10681.t1"; gene_id "file_1_file_1_jg10681";
dmelr6.33_5	AUGUSTUS	start_codon	22182537	22182539	.	+	0	transcript_id "file_1_file_1_jg9010.t1"; gene_id "file_1_file_1_jg9010";
dmelr6.33_5	AUGUSTUS	CDS	22182537	22182852	1	+	0	transcript_id "file_1_file_1_jg9010.t1"; gene_id "file_1_file_1_jg9010";
dmelr6.33_5	AUGUSTUS	exon	22182537	22182852	.	+	.	transcript_id "file_1_file_1_jg9010.t1"; gene_id "file_1_file_1_jg9010";
dmelr6.33_5	AUGUSTUS	intron	22182853	22182925	.	+	.	transcript_id "file_1_file_1_jg9010.t1"; gene_id "file_1_file_1_jg9010";
dmelr6.33_5	AUGUSTUS	transcript	22182537	22183251	.	+	.	transcript_id "file_1_file_1_jg9010.t1"; gene_id "file_1_file_1_jg9010"
dmelr6.33_5	AUGUSTUS	gene	22182537	22183251	.	+	.	jg9010
dmelr6.33_5	AUGUSTUS	CDS	22182926	22183251	1	+	2	transcript_id "file_1_file_1_jg9010.t1"; gene_id "file_1_file_1_jg9010";
dmelr6.33_5	AUGUSTUS	exon	22182926	22183251	.	+	.	transcript_id "file_1_file_1_jg9010.t1"; gene_id "file_1_file_1_jg9010";
dmelr6.33_5	AUGUSTUS	stop_codon	22183249	22183251	.	+	0	transcript_id "file_1_file_1_jg9010.t1"; gene_id "file_1_file_1_jg9010";
dmelr6.33_5	AUGUSTUS	stop_codon	17853029	17853031	.	-	0	transcript_id "file_1_file_1_jg8545.t2"; gene_id "file_1_file_1_jg8545";
dmelr6.33_5	AUGUSTUS	CDS	17853029	17854029	1	-	2	transcript_id "file_1_file_1_jg8545.t2"; gene_id "file_1_file_1_jg8545";
dmelr6.33_5	AUGUSTUS	exon	17853029	17854029	.	-	.	transcript_id "file_1_file_1_jg8545.t2"; gene_id "file_1_file_1_jg8545";
dmelr6.33_5	AUGUSTUS	intron	17854030	17854100	.	-	.	transcript_id "file_1_file_1_jg8545.t2"; gene_id "file_1_file_1_jg8545";
dmelr6.33_5	AUGUSTUS	CDS	17854101	17854737	1	-	0	transcript_id "file_1_file_1_jg8545.t2"; gene_id "file_1_file_1_jg8545";
dmelr6.33_5	AUGUSTUS	exon	17854101	17854737	.	-	.	transcript_id "file_1_file_1_jg8545.t2"; gene_id "file_1_file_1_jg8545";
dmelr6.33_5	AUGUSTUS	intron	17854738	17855225	.	-	.	transcript_id "file_1_file_1_jg8545.t2"; gene_id "file_1_file_1_jg8545";
dmelr6.33_5	AUGUSTUS	CDS	17855226	17855452	1	-	2	transcript_id "file_1_file_1_jg8545.t2"; gene_id "file_1_file_1_jg8545";
dmelr6.33_5	AUGUSTUS	exon	17855226	17855452	.	-	.	transcript_id "file_1_file_1_jg8545.t2"; gene_id "file_1_file_1_jg8545";
dmelr6.33_5	AUGUSTUS	intron	17855453	17856149	.	-	.	transcript_id "file_1_file_1_jg8545.t2"; gene_id "file_1_file_1_jg8545";
dmelr6.33_5	AUGUSTUS	CDS	17856150	17856178	1	-	1	transcript_id "file_1_file_1_jg8545.t2"; gene_id "file_1_file_1_jg8545";
dmelr6.33_5	AUGUSTUS	exon	17856150	17856178	.	-	.	transcript_id "file_1_file_1_jg8545.t2"; gene_id "file_1_file_1_jg8545";
dmelr6.33_5	AUGUSTUS	intron	17856179	17856298	.	-	.	transcript_id "file_1_file_1_jg8545.t2"; gene_id "file_1_file_1_jg8545";
dmelr6.33_5	AUGUSTUS	transcript	17853029	17856318	.	-	.	transcript_id "file_1_file_1_jg8545.t2"; gene_id "file_1_file_1_jg8545"
dmelr6.33_5	AUGUSTUS	gene	17853029	17856318	.	-	.	jg8545
dmelr6.33_5	AUGUSTUS	CDS	17856299	17856318	0.96	-	0	transcript_id "file_1_file_1_jg8545.t2"; gene_id "file_1_file_1_jg8545";
dmelr6.33_5	AUGUSTUS	exon	17856299	17856318	.	-	.	transcript_id "file_1_file_1_jg8545.t2"; gene_id "file_1_file_1_jg8545";
dmelr6.33_5	AUGUSTUS	start_codon	17856316	17856318	.	-	0	transcript_id "file_1_file_1_jg8545.t2"; gene_id "file_1_file_1_jg8545";
dmelr6.33_3	AUGUSTUS	stop_codon	14228200	14228202	.	-	0	transcript_id "file_1_file_1_jg1558.t1"; gene_id "file_1_file_1_jg1558";
dmelr6.33_3	AUGUSTUS	CDS	14228200	14229069	1	-	0	transcript_id "file_1_file_1_jg1558.t1"; gene_id "file_1_file_1_jg1558";
dmelr6.33_3	AUGUSTUS	exon	14228200	14229069	.	-	.	transcript_id "file_1_file_1_jg1558.t1"; gene_id "file_1_file_1_jg1558";
dmelr6.33_3	AUGUSTUS	transcript	14228200	14229069	.	-	.	transcript_id "file_1_file_1_jg1558.t1"; gene_id "file_1_file_1_jg1558"
dmelr6.33_3	AUGUSTUS	gene	14228200	14229069	.	-	.	jg1558
dmelr6.33_3	AUGUSTUS	start_codon	14229067	14229069	.	-	0	transcript_id "file_1_file_1_jg1558.t1"; gene_id "file_1_file_1_jg1558";
dmelr6.33_0	AUGUSTUS	start_codon	16677383	16677385	.	+	0	transcript_id "file_1_file_1_jg5832.t1"; gene_id "file_1_file_1_jg5832";
dmelr6.33_0	AUGUSTUS	CDS	16677383	16678249	1	+	0	transcript_id "file_1_file_1_jg5832.t1"; gene_id "file_1_file_1_jg5832";
dmelr6.33_0	AUGUSTUS	exon	16677383	16678249	.	+	.	transcript_id "file_1_file_1_jg5832.t1"; gene_id "file_1_file_1_jg5832";
dmelr6.33_0	AUGUSTUS	intron	16678250	16678317	.	+	.	transcript_id "file_1_file_1_jg5832.t1"; gene_id "file_1_file_1_jg5832";
dmelr6.33_0	AUGUSTUS	CDS	16678318	16678581	1	+	0	transcript_id "file_1_file_1_jg5832.t1"; gene_id "file_1_file_1_jg5832";
dmelr6.33_0	AUGUSTUS	exon	16678318	16678581	.	+	.	transcript_id "file_1_file_1_jg5832.t1"; gene_id "file_1_file_1_jg5832";
dmelr6.33_0	AUGUSTUS	intron	16678582	16678642	.	+	.	transcript_id "file_1_file_1_jg5832.t1"; gene_id "file_1_file_1_jg5832";
dmelr6.33_0	AUGUSTUS	transcript	16677383	16678975	.	+	.	transcript_id "file_1_file_1_jg5832.t1"; gene_id "file_1_file_1_jg5832"
dmelr6.33_0	AUGUSTUS	gene	16677383	16678975	.	+	.	jg5832
dmelr6.33_0	AUGUSTUS	CDS	16678643	16678975	1	+	0	transcript_id "file_1_file_1_jg5832.t1"; gene_id "file_1_file_1_jg5832";
dmelr6.33_0	AUGUSTUS	exon	16678643	16678975	.	+	.	transcript_id "file_1_file_1_jg5832.t1"; gene_id "file_1_file_1_jg5832";
dmelr6.33_0	AUGUSTUS	stop_codon	16678973	16678975	.	+	0	transcript_id "file_1_file_1_jg5832.t1"; gene_id "file_1_file_1_jg5832";
dmelr6.33_1	AUGUSTUS	start_codon	12307288	12307290	.	+	0	transcript_id "file_1_file_1_jg10100.t1"; gene_id "file_1_file_1_jg10100";
dmelr6.33_1	AUGUSTUS	CDS	12307288	12307465	1	+	0	transcript_id "file_1_file_1_jg10100.t1"; gene_id "file_1_file_1_jg10100";
dmelr6.33_1	AUGUSTUS	exon	12307288	12307465	.	+	.	transcript_id "file_1_file_1_jg10100.t1"; gene_id "file_1_file_1_jg10100";
dmelr6.33_1	AUGUSTUS	intron	12307466	12307558	.	+	.	transcript_id "file_1_file_1_jg10100.t1"; gene_id "file_1_file_1_jg10100";
dmelr6.33_1	AUGUSTUS	CDS	12307559	12307947	1	+	2	transcript_id "file_1_file_1_jg10100.t1"; gene_id "file_1_file_1_jg10100";
dmelr6.33_1	AUGUSTUS	exon	12307559	12307947	.	+	.	transcript_id "file_1_file_1_jg10100.t1"; gene_id "file_1_file_1_jg10100";
dmelr6.33_1	AUGUSTUS	intron	12307948	12308000	.	+	.	transcript_id "file_1_file_1_jg10100.t1"; gene_id "file_1_file_1_jg10100";
dmelr6.33_1	AUGUSTUS	CDS	12308001	12308462	1	+	0	transcript_id "file_1_file_1_jg10100.t1"; gene_id "file_1_file_1_jg10100";
dmelr6.33_1	AUGUSTUS	exon	12308001	12308462	.	+	.	transcript_id "file_1_file_1_jg10100.t1"; gene_id "file_1_file_1_jg10100";
dmelr6.33_1	AUGUSTUS	intron	12308463	12308518	.	+	.	transcript_id "file_1_file_1_jg10100.t1"; gene_id "file_1_file_1_jg10100";
dmelr6.33_1	AUGUSTUS	CDS	12308519	12308690	1	+	0	transcript_id "file_1_file_1_jg10100.t1"; gene_id "file_1_file_1_jg10100";
dmelr6.33_1	AUGUSTUS	exon	12308519	12308690	.	+	.	transcript_id "file_1_file_1_jg10100.t1"; gene_id "file_1_file_1_jg10100";
dmelr6.33_1	AUGUSTUS	intron	12308691	12308754	.	+	.	transcript_id "file_1_file_1_jg10100.t1"; gene_id "file_1_file_1_jg10100";
dmelr6.33_1	AUGUSTUS	CDS	12308755	12308876	1	+	2	transcript_id "file_1_file_1_jg10100.t1"; gene_id "file_1_file_1_jg10100";
dmelr6.33_1	AUGUSTUS	exon	12308755	12308876	.	+	.	transcript_id "file_1_file_1_jg10100.t1"; gene_id "file_1_file_1_jg10100";
dmelr6.33_1	AUGUSTUS	intron	12308877	12308940	.	+	.	transcript_id "file_1_file_1_jg10100.t1"; gene_id "file_1_file_1_jg10100";
dmelr6.33_1	AUGUSTUS	transcript	12307288	12310239	.	+	.	transcript_id "file_1_file_1_jg10100.t1"; gene_id "file_1_file_1_jg10100"
dmelr6.33_1	AUGUSTUS	gene	12307288	12310239	.	+	.	jg10100
dmelr6.33_1	AUGUSTUS	CDS	12308941	12310239	1	+	0	transcript_id "file_1_file_1_jg10100.t1"; gene_id "file_1_file_1_jg10100";
dmelr6.33_1	AUGUSTUS	exon	12308941	12310239	.	+	.	transcript_id "file_1_file_1_jg10100.t1"; gene_id "file_1_file_1_jg10100";
dmelr6.33_1	AUGUSTUS	stop_codon	12310237	12310239	.	+	0	transcript_id "file_1_file_1_jg10100.t1"; gene_id "file_1_file_1_jg10100";
dmelr6.33_2	AUGUSTUS	start_codon	15116861	15116863	.	+	0	transcript_id "file_1_file_1_jg13835.t1"; gene_id "file_1_file_1_jg13835";
dmelr6.33_2	AUGUSTUS	CDS	15116861	15116959	1	+	0	transcript_id "file_1_file_1_jg13835.t1"; gene_id "file_1_file_1_jg13835";
dmelr6.33_2	AUGUSTUS	exon	15116861	15116959	.	+	.	transcript_id "file_1_file_1_jg13835.t1"; gene_id "file_1_file_1_jg13835";
dmelr6.33_2	AUGUSTUS	intron	15116960	15117020	.	+	.	transcript_id "file_1_file_1_jg13835.t1"; gene_id "file_1_file_1_jg13835";
dmelr6.33_2	AUGUSTUS	CDS	15117021	15117095	1	+	0	transcript_id "file_1_file_1_jg13835.t1"; gene_id "file_1_file_1_jg13835";
dmelr6.33_2	AUGUSTUS	exon	15117021	15117095	.	+	.	transcript_id "file_1_file_1_jg13835.t1"; gene_id "file_1_file_1_jg13835";
dmelr6.33_2	AUGUSTUS	intron	15117096	15117473	.	+	.	transcript_id "file_1_file_1_jg13835.t1"; gene_id "file_1_file_1_jg13835";
dmelr6.33_2	AUGUSTUS	CDS	15117474	15117600	1	+	0	transcript_id "file_1_file_1_jg13835.t1"; gene_id "file_1_file_1_jg13835";
dmelr6.33_2	AUGUSTUS	exon	15117474	15117600	.	+	.	transcript_id "file_1_file_1_jg13835.t1"; gene_id "file_1_file_1_jg13835";
dmelr6.33_2	AUGUSTUS	intron	15117601	15117660	.	+	.	transcript_id "file_1_file_1_jg13835.t1"; gene_id "file_1_file_1_jg13835";
dmelr6.33_2	AUGUSTUS	CDS	15117661	15117813	1	+	2	transcript_id "file_1_file_1_jg13835.t1"; gene_id "file_1_file_1_jg13835";
dmelr6.33_2	AUGUSTUS	exon	15117661	15117813	.	+	.	transcript_id "file_1_file_1_jg13835.t1"; gene_id "file_1_file_1_jg13835";
dmelr6.33_2	AUGUSTUS	intron	15117814	15117910	.	+	.	transcript_id "file_1_file_1_jg13835.t1"; gene_id "file_1_file_1_jg13835";
dmelr6.33_2	AUGUSTUS	CDS	15117911	15119306	1	+	2	transcript_id "file_1_file_1_jg13835.t1"; gene_id "file_1_file_1_jg13835";
dmelr6.33_2	AUGUSTUS	exon	15117911	15119306	.	+	.	transcript_id "file_1_file_1_jg13835.t1"; gene_id "file_1_file_1_jg13835";
dmelr6.33_2	AUGUSTUS	intron	15119307	15119374	.	+	.	transcript_id "file_1_file_1_jg13835.t1"; gene_id "file_1_file_1_jg13835";
dmelr6.33_2	AUGUSTUS	CDS	15119375	15119585	1	+	1	transcript_id "file_1_file_1_jg13835.t1"; gene_id "file_1_file_1_jg13835";
dmelr6.33_2	AUGUSTUS	exon	15119375	15119585	.	+	.	transcript_id "file_1_file_1_jg13835.t1"; gene_id "file_1_file_1_jg13835";
dmelr6.33_2	AUGUSTUS	intron	15119586	15119647	.	+	.	transcript_id "file_1_file_1_jg13835.t1"; gene_id "file_1_file_1_jg13835";
dmelr6.33_2	AUGUSTUS	transcript	15116861	15119767	.	+	.	transcript_id "file_1_file_1_jg13835.t1"; gene_id "file_1_file_1_jg13835"
dmelr6.33_2	AUGUSTUS	gene	15116861	15119767	.	+	.	jg13835
dmelr6.33_2	AUGUSTUS	CDS	15119648	15119767	1	+	0	transcript_id "file_1_file_1_jg13835.t1"; gene_id "file_1_file_1_jg13835";
dmelr6.33_2	AUGUSTUS	exon	15119648	15119767	.	+	.	transcript_id "file_1_file_1_jg13835.t1"; gene_id "file_1_file_1_jg13835";
dmelr6.33_2	AUGUSTUS	stop_codon	15119765	15119767	.	+	0	transcript_id "file_1_file_1_jg13835.t1"; gene_id "file_1_file_1_jg13835";
dmelr6.33_2	AUGUSTUS	stop_codon	16319025	16319027	.	-	0	transcript_id "file_1_file_1_jg13999.t1"; gene_id "file_1_file_1_jg13999";
dmelr6.33_2	AUGUSTUS	CDS	16319025	16319387	1	-	0	transcript_id "file_1_file_1_jg13999.t1"; gene_id "file_1_file_1_jg13999";
dmelr6.33_2	AUGUSTUS	exon	16319025	16319387	.	-	.	transcript_id "file_1_file_1_jg13999.t1"; gene_id "file_1_file_1_jg13999";
dmelr6.33_2	AUGUSTUS	intron	16319388	16319447	.	-	.	transcript_id "file_1_file_1_jg13999.t1"; gene_id "file_1_file_1_jg13999";
dmelr6.33_2	AUGUSTUS	transcript	16319025	16319459	.	-	.	transcript_id "file_1_file_1_jg13999.t1"; gene_id "file_1_file_1_jg13999"
dmelr6.33_2	AUGUSTUS	gene	16319025	16319459	.	-	.	jg13999
dmelr6.33_2	AUGUSTUS	CDS	16319448	16319459	1	-	0	transcript_id "file_1_file_1_jg13999.t1"; gene_id "file_1_file_1_jg13999";
dmelr6.33_2	AUGUSTUS	exon	16319448	16319459	.	-	.	transcript_id "file_1_file_1_jg13999.t1"; gene_id "file_1_file_1_jg13999";
dmelr6.33_2	AUGUSTUS	start_codon	16319457	16319459	.	-	0	transcript_id "file_1_file_1_jg13999.t1"; gene_id "file_1_file_1_jg13999";
dmelr6.33_0	AUGUSTUS	start_codon	6491235	6491237	.	+	0	transcript_id "file_1_file_1_jg4629.t2"; gene_id "file_1_file_1_jg4629";
dmelr6.33_0	AUGUSTUS	CDS	6491235	6491375	1	+	0	transcript_id "file_1_file_1_jg4629.t2"; gene_id "file_1_file_1_jg4629";
dmelr6.33_0	AUGUSTUS	exon	6491235	6491375	.	+	.	transcript_id "file_1_file_1_jg4629.t2"; gene_id "file_1_file_1_jg4629";
dmelr6.33_0	AUGUSTUS	intron	6491376	6491434	.	+	.	transcript_id "file_1_file_1_jg4629.t2"; gene_id "file_1_file_1_jg4629";
dmelr6.33_0	AUGUSTUS	CDS	6491435	6491505	1	+	0	transcript_id "file_1_file_1_jg4629.t2"; gene_id "file_1_file_1_jg4629";
dmelr6.33_0	AUGUSTUS	exon	6491435	6491505	.	+	.	transcript_id "file_1_file_1_jg4629.t2"; gene_id "file_1_file_1_jg4629";
dmelr6.33_0	AUGUSTUS	intron	6491506	6491567	.	+	.	transcript_id "file_1_file_1_jg4629.t2"; gene_id "file_1_file_1_jg4629";
dmelr6.33_0	AUGUSTUS	CDS	6491568	6491607	1	+	1	transcript_id "file_1_file_1_jg4629.t2"; gene_id "file_1_file_1_jg4629";
dmelr6.33_0	AUGUSTUS	exon	6491568	6491607	.	+	.	transcript_id "file_1_file_1_jg4629.t2"; gene_id "file_1_file_1_jg4629";
dmelr6.33_0	AUGUSTUS	intron	6491608	6491683	.	+	.	transcript_id "file_1_file_1_jg4629.t2"; gene_id "file_1_file_1_jg4629";
dmelr6.33_0	AUGUSTUS	CDS	6491684	6492204	1	+	0	transcript_id "file_1_file_1_jg4629.t2"; gene_id "file_1_file_1_jg4629";
dmelr6.33_0	AUGUSTUS	exon	6491684	6492204	.	+	.	transcript_id "file_1_file_1_jg4629.t2"; gene_id "file_1_file_1_jg4629";
dmelr6.33_0	AUGUSTUS	intron	6492205	6492259	.	+	.	transcript_id "file_1_file_1_jg4629.t2"; gene_id "file_1_file_1_jg4629";
dmelr6.33_0	AUGUSTUS	CDS	6492260	6492463	1	+	1	transcript_id "file_1_file_1_jg4629.t2"; gene_id "file_1_file_1_jg4629";
dmelr6.33_0	AUGUSTUS	exon	6492260	6492463	.	+	.	transcript_id "file_1_file_1_jg4629.t2"; gene_id "file_1_file_1_jg4629";
dmelr6.33_0	AUGUSTUS	intron	6492464	6492519	.	+	.	transcript_id "file_1_file_1_jg4629.t2"; gene_id "file_1_file_1_jg4629";
dmelr6.33_0	AUGUSTUS	CDS	6492520	6492856	1	+	1	transcript_id "file_1_file_1_jg4629.t2"; gene_id "file_1_file_1_jg4629";
dmelr6.33_0	AUGUSTUS	exon	6492520	6492856	.	+	.	transcript_id "file_1_file_1_jg4629.t2"; gene_id "file_1_file_1_jg4629";
dmelr6.33_0	AUGUSTUS	intron	6492857	6494937	.	+	.	transcript_id "file_1_file_1_jg4629.t2"; gene_id "file_1_file_1_jg4629";
dmelr6.33_0	AUGUSTUS	CDS	6494938	6495104	1	+	0	transcript_id "file_1_file_1_jg4629.t2"; gene_id "file_1_file_1_jg4629";
dmelr6.33_0	AUGUSTUS	exon	6494938	6495104	.	+	.	transcript_id "file_1_file_1_jg4629.t2"; gene_id "file_1_file_1_jg4629";
dmelr6.33_0	AUGUSTUS	intron	6495105	6495243	.	+	.	transcript_id "file_1_file_1_jg4629.t2"; gene_id "file_1_file_1_jg4629";
dmelr6.33_0	AUGUSTUS	CDS	6495244	6495906	0.77	+	1	transcript_id "file_1_file_1_jg4629.t2"; gene_id "file_1_file_1_jg4629";
dmelr6.33_0	AUGUSTUS	exon	6495244	6495906	.	+	.	transcript_id "file_1_file_1_jg4629.t2"; gene_id "file_1_file_1_jg4629";
dmelr6.33_0	AUGUSTUS	intron	6495907	6496056	.	+	.	transcript_id "file_1_file_1_jg4629.t2"; gene_id "file_1_file_1_jg4629";
dmelr6.33_0	AUGUSTUS	transcript	6491235	6496120	.	+	.	transcript_id "file_1_file_1_jg4629.t2"; gene_id "file_1_file_1_jg4629"
dmelr6.33_0	AUGUSTUS	gene	6491235	6496120	.	+	.	jg4629
dmelr6.33_0	AUGUSTUS	CDS	6496057	6496120	0.92	+	1	transcript_id "file_1_file_1_jg4629.t2"; gene_id "file_1_file_1_jg4629";
dmelr6.33_0	AUGUSTUS	exon	6496057	6496120	.	+	.	transcript_id "file_1_file_1_jg4629.t2"; gene_id "file_1_file_1_jg4629";
dmelr6.33_0	AUGUSTUS	stop_codon	6496118	6496120	.	+	0	transcript_id "file_1_file_1_jg4629.t2"; gene_id "file_1_file_1_jg4629";
dmelr6.33_0	AUGUSTUS	start_codon	21311875	21311877	.	+	0	transcript_id "file_1_file_1_jg6319.t1"; gene_id "file_1_file_1_jg6319";
dmelr6.33_0	AUGUSTUS	CDS	21311875	21312043	1	+	0	transcript_id "file_1_file_1_jg6319.t1"; gene_id "file_1_file_1_jg6319";
dmelr6.33_0	AUGUSTUS	exon	21311875	21312043	.	+	.	transcript_id "file_1_file_1_jg6319.t1"; gene_id "file_1_file_1_jg6319";
dmelr6.33_0	AUGUSTUS	intron	21312044	21312097	.	+	.	transcript_id "file_1_file_1_jg6319.t1"; gene_id "file_1_file_1_jg6319";
dmelr6.33_0	AUGUSTUS	CDS	21312098	21312208	1	+	2	transcript_id "file_1_file_1_jg6319.t1"; gene_id "file_1_file_1_jg6319";
dmelr6.33_0	AUGUSTUS	exon	21312098	21312208	.	+	.	transcript_id "file_1_file_1_jg6319.t1"; gene_id "file_1_file_1_jg6319";
dmelr6.33_0	AUGUSTUS	intron	21312209	21318126	.	+	.	transcript_id "file_1_file_1_jg6319.t1"; gene_id "file_1_file_1_jg6319";
dmelr6.33_0	AUGUSTUS	CDS	21318127	21318419	0.99	+	2	transcript_id "file_1_file_1_jg6319.t1"; gene_id "file_1_file_1_jg6319";
dmelr6.33_0	AUGUSTUS	exon	21318127	21318419	.	+	.	transcript_id "file_1_file_1_jg6319.t1"; gene_id "file_1_file_1_jg6319";
dmelr6.33_0	AUGUSTUS	intron	21318420	21318484	.	+	.	transcript_id "file_1_file_1_jg6319.t1"; gene_id "file_1_file_1_jg6319";
dmelr6.33_0	AUGUSTUS	transcript	21311875	21319057	.	+	.	transcript_id "file_1_file_1_jg6319.t1"; gene_id "file_1_file_1_jg6319"
dmelr6.33_0	AUGUSTUS	gene	21311875	21319057	.	+	.	jg6319
dmelr6.33_0	AUGUSTUS	CDS	21318485	21319057	1	+	0	transcript_id "file_1_file_1_jg6319.t1"; gene_id "file_1_file_1_jg6319";
dmelr6.33_0	AUGUSTUS	exon	21318485	21319057	.	+	.	transcript_id "file_1_file_1_jg6319.t1"; gene_id "file_1_file_1_jg6319";
dmelr6.33_0	AUGUSTUS	stop_codon	21319055	21319057	.	+	0	transcript_id "file_1_file_1_jg6319.t1"; gene_id "file_1_file_1_jg6319";
```
