## Supplementary material for "Evolution of chemosensory tissues and cells across ecologically diverse *Drosophilids*": sup. file 1: Dsan_braker.gtf (part 4 of 37)

```
dsanSTOCAGO1482_4	GeneMark.hmm	CDS	5685852	5685972	.	+	1	gene_id "file_1_file_2_12859_g"; transcript_id "file_1_file_2_12859_t"; evidence "file_1_file_2_1_1"; cds_type "file_1_file_2_Terminal"; count "file_1_file_2_3_3"; anchored "file_1_file_2_1_1";
dsanSTOCAGO1482_4	GeneMark.hmm	exon	5685852	5685972	0	+	.	gene_id "file_1_file_2_12859_g"; transcript_id "file_1_file_2_12859_t"; evidence "file_1_file_2_1_1"; cds_type "file_1_file_2_Terminal"; count "file_1_file_2_3_3"; anchored "file_1_file_2_1_1";
dsanSTOCAGO1482_4	GeneMark.hmm	stop_codon	5685970	5685972	.	+	0	gene_id "file_1_file_2_12859_g"; transcript_id "file_1_file_2_12859_t"; count "file_1_file_2_1_1";
dsanSTOCAGO1482_1	AUGUSTUS	stop_codon	3699817	3699819	.	-	0	transcript_id "file_1_file_1_jg9956.t1"; gene_id "file_1_file_1_jg9956";
dsanSTOCAGO1482_1	AUGUSTUS	CDS	3699817	3699894	0.93	-	0	transcript_id "file_1_file_1_jg9956.t1"; gene_id "file_1_file_1_jg9956";
dsanSTOCAGO1482_1	AUGUSTUS	exon	3699817	3699894	.	-	.	transcript_id "file_1_file_1_jg9956.t1"; gene_id "file_1_file_1_jg9956";
dsanSTOCAGO1482_1	AUGUSTUS	intron	3699895	3699961	.	-	.	transcript_id "file_1_file_1_jg9956.t1"; gene_id "file_1_file_1_jg9956";
dsanSTOCAGO1482_1	AUGUSTUS	CDS	3699962	3699991	0.61	-	0	transcript_id "file_1_file_1_jg9956.t1"; gene_id "file_1_file_1_jg9956";
dsanSTOCAGO1482_1	AUGUSTUS	exon	3699962	3699991	.	-	.	transcript_id "file_1_file_1_jg9956.t1"; gene_id "file_1_file_1_jg9956";
dsanSTOCAGO1482_1	AUGUSTUS	intron	3699992	3700143	.	-	.	transcript_id "file_1_file_1_jg9956.t1"; gene_id "file_1_file_1_jg9956";
dsanSTOCAGO1482_1	AUGUSTUS	transcript	3699817	3700347	.	-	.	transcript_id "file_1_file_1_jg9956.t1"; gene_id "file_1_file_1_jg9956"
dsanSTOCAGO1482_1	AUGUSTUS	gene	3699817	3700347	.	-	.	jg9956
dsanSTOCAGO1482_1	AUGUSTUS	CDS	3700144	3700347	0.95	-	0	transcript_id "file_1_file_1_jg9956.t1"; gene_id "file_1_file_1_jg9956";
dsanSTOCAGO1482_1	AUGUSTUS	exon	3700144	3700347	.	-	.	transcript_id "file_1_file_1_jg9956.t1"; gene_id "file_1_file_1_jg9956";
dsanSTOCAGO1482_1	AUGUSTUS	start_codon	3700345	3700347	.	-	0	transcript_id "file_1_file_1_jg9956.t1"; gene_id "file_1_file_1_jg9956";
dsanSTOCAGO1482_1	AUGUSTUS	start_codon	17301897	17301899	.	+	0	transcript_id "file_1_file_1_jg11824.t1"; gene_id "file_1_file_1_jg11824";
dsanSTOCAGO1482_1	AUGUSTUS	CDS	17301897	17302340	1	+	0	transcript_id "file_1_file_1_jg11824.t1"; gene_id "file_1_file_1_jg11824";
dsanSTOCAGO1482_1	AUGUSTUS	exon	17301897	17302340	.	+	.	transcript_id "file_1_file_1_jg11824.t1"; gene_id "file_1_file_1_jg11824";
dsanSTOCAGO1482_1	AUGUSTUS	transcript	17301897	17302340	.	+	.	transcript_id "file_1_file_1_jg11824.t1"; gene_id "file_1_file_1_jg11824"
dsanSTOCAGO1482_1	AUGUSTUS	gene	17301897	17302340	.	+	.	jg11824
dsanSTOCAGO1482_1	AUGUSTUS	stop_codon	17302338	17302340	.	+	0	transcript_id "file_1_file_1_jg11824.t1"; gene_id "file_1_file_1_jg11824";
dsanSTOCAGO1482_4	AUGUSTUS	stop_codon	25676491	25676493	.	-	0	transcript_id "file_1_file_1_jg8631.t1"; gene_id "file_1_file_1_jg8631";
dsanSTOCAGO1482_4	AUGUSTUS	CDS	25676491	25676653	1	-	1	transcript_id "file_1_file_1_jg8631.t1"; gene_id "file_1_file_1_jg8631";
dsanSTOCAGO1482_4	AUGUSTUS	exon	25676491	25676653	.	-	.	transcript_id "file_1_file_1_jg8631.t1"; gene_id "file_1_file_1_jg8631";
dsanSTOCAGO1482_4	AUGUSTUS	intron	25676654	25677137	.	-	.	transcript_id "file_1_file_1_jg8631.t1"; gene_id "file_1_file_1_jg8631";
dsanSTOCAGO1482_4	AUGUSTUS	CDS	25677138	25677263	1	-	1	transcript_id "file_1_file_1_jg8631.t1"; gene_id "file_1_file_1_jg8631";
dsanSTOCAGO1482_4	AUGUSTUS	exon	25677138	25677263	.	-	.	transcript_id "file_1_file_1_jg8631.t1"; gene_id "file_1_file_1_jg8631";
dsanSTOCAGO1482_4	AUGUSTUS	intron	25677264	25677324	.	-	.	transcript_id "file_1_file_1_jg8631.t1"; gene_id "file_1_file_1_jg8631";
dsanSTOCAGO1482_4	AUGUSTUS	CDS	25677325	25677486	1	-	1	transcript_id "file_1_file_1_jg8631.t1"; gene_id "file_1_file_1_jg8631";
dsanSTOCAGO1482_4	AUGUSTUS	exon	25677325	25677486	.	-	.	transcript_id "file_1_file_1_jg8631.t1"; gene_id "file_1_file_1_jg8631";
dsanSTOCAGO1482_4	AUGUSTUS	intron	25677487	25677574	.	-	.	transcript_id "file_1_file_1_jg8631.t1"; gene_id "file_1_file_1_jg8631";
dsanSTOCAGO1482_4	AUGUSTUS	CDS	25677575	25677899	1	-	2	transcript_id "file_1_file_1_jg8631.t1"; gene_id "file_1_file_1_jg8631";
dsanSTOCAGO1482_4	AUGUSTUS	exon	25677575	25677899	.	-	.	transcript_id "file_1_file_1_jg8631.t1"; gene_id "file_1_file_1_jg8631";
dsanSTOCAGO1482_4	AUGUSTUS	intron	25677900	25678015	.	-	.	transcript_id "file_1_file_1_jg8631.t1"; gene_id "file_1_file_1_jg8631";
dsanSTOCAGO1482_4	AUGUSTUS	transcript	25676491	25678148	.	-	.	transcript_id "file_1_file_1_jg8631.t1"; gene_id "file_1_file_1_jg8631"
dsanSTOCAGO1482_4	AUGUSTUS	gene	25676491	25678148	.	-	.	jg8631
dsanSTOCAGO1482_4	AUGUSTUS	CDS	25678016	25678148	1	-	0	transcript_id "file_1_file_1_jg8631.t1"; gene_id "file_1_file_1_jg8631";
dsanSTOCAGO1482_4	AUGUSTUS	exon	25678016	25678148	.	-	.	transcript_id "file_1_file_1_jg8631.t1"; gene_id "file_1_file_1_jg8631";
dsanSTOCAGO1482_4	AUGUSTUS	start_codon	25678146	25678148	.	-	0	transcript_id "file_1_file_1_jg8631.t1"; gene_id "file_1_file_1_jg8631";
dsanSTOCAGO1482_0	AUGUSTUS	start_codon	4350773	4350775	.	+	0	transcript_id "file_1_file_1_jg554.t1"; gene_id "file_1_file_1_jg554";
dsanSTOCAGO1482_0	AUGUSTUS	CDS	4350773	4351177	1	+	0	transcript_id "file_1_file_1_jg554.t1"; gene_id "file_1_file_1_jg554";
dsanSTOCAGO1482_0	AUGUSTUS	exon	4350773	4351177	.	+	.	transcript_id "file_1_file_1_jg554.t1"; gene_id "file_1_file_1_jg554";
dsanSTOCAGO1482_0	AUGUSTUS	transcript	4350773	4351177	.	+	.	transcript_id "file_1_file_1_jg554.t1"; gene_id "file_1_file_1_jg554"
dsanSTOCAGO1482_0	AUGUSTUS	gene	4350773	4351177	.	+	.	jg554
dsanSTOCAGO1482_0	AUGUSTUS	stop_codon	4351175	4351177	.	+	0	transcript_id "file_1_file_1_jg554.t1"; gene_id "file_1_file_1_jg554";
dsanSTOCAGO1482_2	AUGUSTUS	start_codon	22182998	22183000	.	+	0	transcript_id "file_1_file_1_jg15362.t1"; gene_id "file_1_file_1_jg15362";
dsanSTOCAGO1482_2	AUGUSTUS	CDS	22182998	22183750	1	+	0	transcript_id "file_1_file_1_jg15362.t1"; gene_id "file_1_file_1_jg15362";
dsanSTOCAGO1482_2	AUGUSTUS	exon	22182998	22183750	.	+	.	transcript_id "file_1_file_1_jg15362.t1"; gene_id "file_1_file_1_jg15362";
dsanSTOCAGO1482_2	AUGUSTUS	transcript	22182998	22183750	.	+	.	transcript_id "file_1_file_1_jg15362.t1"; gene_id "file_1_file_1_jg15362"
dsanSTOCAGO1482_2	AUGUSTUS	gene	22182998	22183750	.	+	.	jg15362
dsanSTOCAGO1482_2	AUGUSTUS	stop_codon	22183748	22183750	.	+	0	transcript_id "file_1_file_1_jg15362.t1"; gene_id "file_1_file_1_jg15362";
dsanSTOCAGO1482_0	AUGUSTUS	start_codon	10806733	10806735	.	+	0	transcript_id "file_1_file_1_jg1320.t1"; gene_id "file_1_file_1_jg1320";
dsanSTOCAGO1482_0	AUGUSTUS	CDS	10806733	10806819	1	+	0	transcript_id "file_1_file_1_jg1320.t1"; gene_id "file_1_file_1_jg1320";
dsanSTOCAGO1482_0	AUGUSTUS	exon	10806733	10806819	.	+	.	transcript_id "file_1_file_1_jg1320.t1"; gene_id "file_1_file_1_jg1320";
dsanSTOCAGO1482_0	AUGUSTUS	intron	10806820	10813734	.	+	.	transcript_id "file_1_file_1_jg1320.t1"; gene_id "file_1_file_1_jg1320";
dsanSTOCAGO1482_0	AUGUSTUS	CDS	10813735	10814244	1	+	0	transcript_id "file_1_file_1_jg1320.t1"; gene_id "file_1_file_1_jg1320";
dsanSTOCAGO1482_0	AUGUSTUS	exon	10813735	10814244	.	+	.	transcript_id "file_1_file_1_jg1320.t1"; gene_id "file_1_file_1_jg1320";
dsanSTOCAGO1482_0	AUGUSTUS	intron	10814245	10814670	.	+	.	transcript_id "file_1_file_1_jg1320.t1"; gene_id "file_1_file_1_jg1320";
dsanSTOCAGO1482_0	AUGUSTUS	CDS	10814671	10814781	1	+	0	transcript_id "file_1_file_1_jg1320.t1"; gene_id "file_1_file_1_jg1320";
dsanSTOCAGO1482_0	AUGUSTUS	exon	10814671	10814781	.	+	.	transcript_id "file_1_file_1_jg1320.t1"; gene_id "file_1_file_1_jg1320";
dsanSTOCAGO1482_0	AUGUSTUS	intron	10814782	10814843	.	+	.	transcript_id "file_1_file_1_jg1320.t1"; gene_id "file_1_file_1_jg1320";
dsanSTOCAGO1482_0	AUGUSTUS	transcript	10806733	10814921	.	+	.	transcript_id "file_1_file_1_jg1320.t1"; gene_id "file_1_file_1_jg1320"
dsanSTOCAGO1482_0	AUGUSTUS	gene	10806733	10814921	.	+	.	jg1320
dsanSTOCAGO1482_0	AUGUSTUS	CDS	10814844	10814921	1	+	0	transcript_id "file_1_file_1_jg1320.t1"; gene_id "file_1_file_1_jg1320";
dsanSTOCAGO1482_0	AUGUSTUS	exon	10814844	10814921	.	+	.	transcript_id "file_1_file_1_jg1320.t1"; gene_id "file_1_file_1_jg1320";
dsanSTOCAGO1482_0	AUGUSTUS	stop_codon	10814919	10814921	.	+	0	transcript_id "file_1_file_1_jg1320.t1"; gene_id "file_1_file_1_jg1320";
dsanSTOCAGO1482_4	AUGUSTUS	stop_codon	30514706	30514708	.	-	0	transcript_id "file_1_file_1_jg9115.t1"; gene_id "file_1_file_1_jg9115";
dsanSTOCAGO1482_4	AUGUSTUS	CDS	30514706	30514930	0.62	-	0	transcript_id "file_1_file_1_jg9115.t1"; gene_id "file_1_file_1_jg9115";
dsanSTOCAGO1482_4	AUGUSTUS	exon	30514706	30514930	.	-	.	transcript_id "file_1_file_1_jg9115.t1"; gene_id "file_1_file_1_jg9115";
dsanSTOCAGO1482_4	AUGUSTUS	transcript	30514706	30514930	.	-	.	transcript_id "file_1_file_1_jg9115.t1"; gene_id "file_1_file_1_jg9115"
dsanSTOCAGO1482_4	AUGUSTUS	gene	30514706	30514930	.	-	.	jg9115
dsanSTOCAGO1482_4	AUGUSTUS	start_codon	30514928	30514930	.	-	0	transcript_id "file_1_file_1_jg9115.t1"; gene_id "file_1_file_1_jg9115";
dsanSTOCAGO1482_1	AUGUSTUS	start_codon	18607275	18607277	.	+	0	transcript_id "file_1_file_1_jg12054.t1"; gene_id "file_1_file_1_jg12054";
dsanSTOCAGO1482_1	AUGUSTUS	CDS	18607275	18607473	1	+	0	transcript_id "file_1_file_1_jg12054.t1"; gene_id "file_1_file_1_jg12054";
dsanSTOCAGO1482_1	AUGUSTUS	exon	18607275	18607473	.	+	.	transcript_id "file_1_file_1_jg12054.t1"; gene_id "file_1_file_1_jg12054";
dsanSTOCAGO1482_1	AUGUSTUS	intron	18607474	18607562	.	+	.	transcript_id "file_1_file_1_jg12054.t1"; gene_id "file_1_file_1_jg12054";
dsanSTOCAGO1482_1	AUGUSTUS	CDS	18607563	18607763	1	+	2	transcript_id "file_1_file_1_jg12054.t1"; gene_id "file_1_file_1_jg12054";
dsanSTOCAGO1482_1	AUGUSTUS	exon	18607563	18607763	.	+	.	transcript_id "file_1_file_1_jg12054.t1"; gene_id "file_1_file_1_jg12054";
dsanSTOCAGO1482_1	AUGUSTUS	intron	18607764	18607817	.	+	.	transcript_id "file_1_file_1_jg12054.t1"; gene_id "file_1_file_1_jg12054";
dsanSTOCAGO1482_1	AUGUSTUS	CDS	18607818	18607899	1	+	2	transcript_id "file_1_file_1_jg12054.t1"; gene_id "file_1_file_1_jg12054";
dsanSTOCAGO1482_1	AUGUSTUS	exon	18607818	18607899	.	+	.	transcript_id "file_1_file_1_jg12054.t1"; gene_id "file_1_file_1_jg12054";
dsanSTOCAGO1482_1	AUGUSTUS	intron	18607900	18607954	.	+	.	transcript_id "file_1_file_1_jg12054.t1"; gene_id "file_1_file_1_jg12054";
dsanSTOCAGO1482_1	AUGUSTUS	CDS	18607955	18608055	1	+	1	transcript_id "file_1_file_1_jg12054.t1"; gene_id "file_1_file_1_jg12054";
dsanSTOCAGO1482_1	AUGUSTUS	exon	18607955	18608055	.	+	.	transcript_id "file_1_file_1_jg12054.t1"; gene_id "file_1_file_1_jg12054";
dsanSTOCAGO1482_1	AUGUSTUS	intron	18608056	18608122	.	+	.	transcript_id "file_1_file_1_jg12054.t1"; gene_id "file_1_file_1_jg12054";
dsanSTOCAGO1482_1	AUGUSTUS	CDS	18608123	18608393	1	+	2	transcript_id "file_1_file_1_jg12054.t1"; gene_id "file_1_file_1_jg12054";
dsanSTOCAGO1482_1	AUGUSTUS	exon	18608123	18608393	.	+	.	transcript_id "file_1_file_1_jg12054.t1"; gene_id "file_1_file_1_jg12054";
dsanSTOCAGO1482_1	AUGUSTUS	intron	18608394	18608452	.	+	.	transcript_id "file_1_file_1_jg12054.t1"; gene_id "file_1_file_1_jg12054";
dsanSTOCAGO1482_1	AUGUSTUS	CDS	18608453	18608670	1	+	1	transcript_id "file_1_file_1_jg12054.t1"; gene_id "file_1_file_1_jg12054";
dsanSTOCAGO1482_1	AUGUSTUS	exon	18608453	18608670	.	+	.	transcript_id "file_1_file_1_jg12054.t1"; gene_id "file_1_file_1_jg12054";
dsanSTOCAGO1482_1	AUGUSTUS	intron	18608671	18608720	.	+	.	transcript_id "file_1_file_1_jg12054.t1"; gene_id "file_1_file_1_jg12054";
dsanSTOCAGO1482_1	AUGUSTUS	CDS	18608721	18609035	1	+	2	transcript_id "file_1_file_1_jg12054.t1"; gene_id "file_1_file_1_jg12054";
dsanSTOCAGO1482_1	AUGUSTUS	exon	18608721	18609035	.	+	.	transcript_id "file_1_file_1_jg12054.t1"; gene_id "file_1_file_1_jg12054";
dsanSTOCAGO1482_1	AUGUSTUS	intron	18609036	18609099	.	+	.	transcript_id "file_1_file_1_jg12054.t1"; gene_id "file_1_file_1_jg12054";
dsanSTOCAGO1482_1	AUGUSTUS	transcript	18607275	18609260	.	+	.	transcript_id "file_1_file_1_jg12054.t1"; gene_id "file_1_file_1_jg12054"
dsanSTOCAGO1482_1	AUGUSTUS	gene	18607275	18609260	.	+	.	jg12054
dsanSTOCAGO1482_1	AUGUSTUS	CDS	18609100	18609260	0.96	+	2	transcript_id "file_1_file_1_jg12054.t1"; gene_id "file_1_file_1_jg12054";
dsanSTOCAGO1482_1	AUGUSTUS	exon	18609100	18609260	.	+	.	transcript_id "file_1_file_1_jg12054.t1"; gene_id "file_1_file_1_jg12054";
dsanSTOCAGO1482_1	AUGUSTUS	stop_codon	18609258	18609260	.	+	0	transcript_id "file_1_file_1_jg12054.t1"; gene_id "file_1_file_1_jg12054";
dsanSTOCAGO1482_0	AUGUSTUS	stop_codon	9831591	9831593	.	-	0	transcript_id "file_1_file_1_jg1200.t1"; gene_id "file_1_file_1_jg1200";
dsanSTOCAGO1482_0	AUGUSTUS	CDS	9831591	9832034	1	-	0	transcript_id "file_1_file_1_jg1200.t1"; gene_id "file_1_file_1_jg1200";
dsanSTOCAGO1482_0	AUGUSTUS	exon	9831591	9832034	.	-	.	transcript_id "file_1_file_1_jg1200.t1"; gene_id "file_1_file_1_jg1200";
dsanSTOCAGO1482_0	AUGUSTUS	intron	9832035	9832092	.	-	.	transcript_id "file_1_file_1_jg1200.t1"; gene_id "file_1_file_1_jg1200";
dsanSTOCAGO1482_0	AUGUSTUS	CDS	9832093	9832298	1	-	2	transcript_id "file_1_file_1_jg1200.t1"; gene_id "file_1_file_1_jg1200";
dsanSTOCAGO1482_0	AUGUSTUS	exon	9832093	9832298	.	-	.	transcript_id "file_1_file_1_jg1200.t1"; gene_id "file_1_file_1_jg1200";
dsanSTOCAGO1482_0	AUGUSTUS	intron	9832299	9832358	.	-	.	transcript_id "file_1_file_1_jg1200.t1"; gene_id "file_1_file_1_jg1200";
dsanSTOCAGO1482_0	AUGUSTUS	CDS	9832359	9832785	1	-	0	transcript_id "file_1_file_1_jg1200.t1"; gene_id "file_1_file_1_jg1200";
dsanSTOCAGO1482_0	AUGUSTUS	exon	9832359	9832785	.	-	.	transcript_id "file_1_file_1_jg1200.t1"; gene_id "file_1_file_1_jg1200";
dsanSTOCAGO1482_0	AUGUSTUS	intron	9832786	9832838	.	-	.	transcript_id "file_1_file_1_jg1200.t1"; gene_id "file_1_file_1_jg1200";
dsanSTOCAGO1482_0	AUGUSTUS	CDS	9832839	9832993	1	-	2	transcript_id "file_1_file_1_jg1200.t1"; gene_id "file_1_file_1_jg1200";
dsanSTOCAGO1482_0	AUGUSTUS	exon	9832839	9832993	.	-	.	transcript_id "file_1_file_1_jg1200.t1"; gene_id "file_1_file_1_jg1200";
dsanSTOCAGO1482_0	AUGUSTUS	intron	9832994	9833048	.	-	.	transcript_id "file_1_file_1_jg1200.t1"; gene_id "file_1_file_1_jg1200";
dsanSTOCAGO1482_0	AUGUSTUS	CDS	9833049	9833301	1	-	0	transcript_id "file_1_file_1_jg1200.t1"; gene_id "file_1_file_1_jg1200";
dsanSTOCAGO1482_0	AUGUSTUS	exon	9833049	9833301	.	-	.	transcript_id "file_1_file_1_jg1200.t1"; gene_id "file_1_file_1_jg1200";
dsanSTOCAGO1482_0	AUGUSTUS	intron	9833302	9833360	.	-	.	transcript_id "file_1_file_1_jg1200.t1"; gene_id "file_1_file_1_jg1200";
dsanSTOCAGO1482_0	AUGUSTUS	CDS	9833361	9834461	1	-	0	transcript_id "file_1_file_1_jg1200.t1"; gene_id "file_1_file_1_jg1200";
dsanSTOCAGO1482_0	AUGUSTUS	exon	9833361	9834461	.	-	.	transcript_id "file_1_file_1_jg1200.t1"; gene_id "file_1_file_1_jg1200";
dsanSTOCAGO1482_0	AUGUSTUS	intron	9834462	9834515	.	-	.	transcript_id "file_1_file_1_jg1200.t1"; gene_id "file_1_file_1_jg1200";
dsanSTOCAGO1482_0	AUGUSTUS	CDS	9834516	9834722	1	-	0	transcript_id "file_1_file_1_jg1200.t1"; gene_id "file_1_file_1_jg1200";
dsanSTOCAGO1482_0	AUGUSTUS	exon	9834516	9834722	.	-	.	transcript_id "file_1_file_1_jg1200.t1"; gene_id "file_1_file_1_jg1200";
dsanSTOCAGO1482_0	AUGUSTUS	intron	9834723	9834781	.	-	.	transcript_id "file_1_file_1_jg1200.t1"; gene_id "file_1_file_1_jg1200";
dsanSTOCAGO1482_0	AUGUSTUS	CDS	9834782	9835284	1	-	2	transcript_id "file_1_file_1_jg1200.t1"; gene_id "file_1_file_1_jg1200";
dsanSTOCAGO1482_0	AUGUSTUS	exon	9834782	9835284	.	-	.	transcript_id "file_1_file_1_jg1200.t1"; gene_id "file_1_file_1_jg1200";
dsanSTOCAGO1482_0	AUGUSTUS	intron	9835285	9835348	.	-	.	transcript_id "file_1_file_1_jg1200.t1"; gene_id "file_1_file_1_jg1200";
dsanSTOCAGO1482_0	AUGUSTUS	transcript	9831591	9835373	.	-	.	transcript_id "file_1_file_1_jg1200.t1"; gene_id "file_1_file_1_jg1200"
dsanSTOCAGO1482_0	AUGUSTUS	gene	9831591	9835373	.	-	.	jg1200
dsanSTOCAGO1482_0	AUGUSTUS	CDS	9835349	9835373	1	-	0	transcript_id "file_1_file_1_jg1200.t1"; gene_id "file_1_file_1_jg1200";
dsanSTOCAGO1482_0	AUGUSTUS	exon	9835349	9835373	.	-	.	transcript_id "file_1_file_1_jg1200.t1"; gene_id "file_1_file_1_jg1200";
dsanSTOCAGO1482_0	AUGUSTUS	start_codon	9835371	9835373	.	-	0	transcript_id "file_1_file_1_jg1200.t1"; gene_id "file_1_file_1_jg1200";
dsanSTOCAGO1482_2	GeneMark.hmm	start_codon	3172963	3172965	.	+	0	gene_id "file_1_file_2_6011_g"; transcript_id "file_1_file_2_6011_t"; count "file_1_file_2_1_1";
dsanSTOCAGO1482_2	GeneMark.hmm	CDS	3172963	3173009	.	+	0	gene_id "file_1_file_2_6011_g"; transcript_id "file_1_file_2_6011_t"; evidence "file_1_file_2_0_1"; cds_type "file_1_file_2_Initial"; count "file_1_file_2_1_2"; anchored "file_1_file_2_0_1";
dsanSTOCAGO1482_2	GeneMark.hmm	exon	3172963	3173009	0	+	.	gene_id "file_1_file_2_6011_g"; transcript_id "file_1_file_2_6011_t"; evidence "file_1_file_2_0_1"; cds_type "file_1_file_2_Initial"; count "file_1_file_2_1_2"; anchored "file_1_file_2_0_1";
dsanSTOCAGO1482_2	GeneMark.hmm	CDS	3173065	3173071	.	+	1	gene_id "file_1_file_2_6011_g"; transcript_id "file_1_file_2_6011_t"; evidence "file_1_file_2_1_0"; cds_type "file_1_file_2_Terminal"; count "file_1_file_2_2_2"; anchored "file_1_file_2_1_0";
dsanSTOCAGO1482_2	GeneMark.hmm	exon	3173065	3173071	0	+	.	gene_id "file_1_file_2_6011_g"; transcript_id "file_1_file_2_6011_t"; evidence "file_1_file_2_1_0"; cds_type "file_1_file_2_Terminal"; count "file_1_file_2_2_2"; anchored "file_1_file_2_1_0";
dsanSTOCAGO1482_2	GeneMark.hmm	stop_codon	3173069	3173071	.	+	0	gene_id "file_1_file_2_6011_g"; transcript_id "file_1_file_2_6011_t"; count "file_1_file_2_1_1";
dsanSTOCAGO1482_1	AUGUSTUS	stop_codon	215530	215532	.	-	0	transcript_id "file_1_file_1_jg9435.t1"; gene_id "file_1_file_1_jg9435";
dsanSTOCAGO1482_1	AUGUSTUS	CDS	215530	215698	1	-	1	transcript_id "file_1_file_1_jg9435.t1"; gene_id "file_1_file_1_jg9435";
dsanSTOCAGO1482_1	AUGUSTUS	exon	215530	215698	.	-	.	transcript_id "file_1_file_1_jg9435.t1"; gene_id "file_1_file_1_jg9435";
dsanSTOCAGO1482_1	AUGUSTUS	intron	215699	215754	.	-	.	transcript_id "file_1_file_1_jg9435.t1"; gene_id "file_1_file_1_jg9435";
dsanSTOCAGO1482_1	AUGUSTUS	CDS	215755	216438	1	-	1	transcript_id "file_1_file_1_jg9435.t1"; gene_id "file_1_file_1_jg9435";
dsanSTOCAGO1482_1	AUGUSTUS	exon	215755	216438	.	-	.	transcript_id "file_1_file_1_jg9435.t1"; gene_id "file_1_file_1_jg9435";
dsanSTOCAGO1482_1	AUGUSTUS	intron	216439	216497	.	-	.	transcript_id "file_1_file_1_jg9435.t1"; gene_id "file_1_file_1_jg9435";
dsanSTOCAGO1482_1	AUGUSTUS	transcript	215530	216541	.	-	.	transcript_id "file_1_file_1_jg9435.t1"; gene_id "file_1_file_1_jg9435"
dsanSTOCAGO1482_1	AUGUSTUS	gene	215530	216541	.	-	.	jg9435
dsanSTOCAGO1482_1	AUGUSTUS	CDS	216498	216541	1	-	0	transcript_id "file_1_file_1_jg9435.t1"; gene_id "file_1_file_1_jg9435";
dsanSTOCAGO1482_1	AUGUSTUS	exon	216498	216541	.	-	.	transcript_id "file_1_file_1_jg9435.t1"; gene_id "file_1_file_1_jg9435";
dsanSTOCAGO1482_1	AUGUSTUS	start_codon	216539	216541	.	-	0	transcript_id "file_1_file_1_jg9435.t1"; gene_id "file_1_file_1_jg9435";
dsanSTOCAGO1482_3	AUGUSTUS	stop_codon	21980649	21980651	.	-	0	transcript_id "file_1_file_1_jg5242.t1"; gene_id "file_1_file_1_jg5242";
dsanSTOCAGO1482_3	AUGUSTUS	CDS	21980649	21981002	1	-	0	transcript_id "file_1_file_1_jg5242.t1"; gene_id "file_1_file_1_jg5242";
dsanSTOCAGO1482_3	AUGUSTUS	exon	21980649	21981002	.	-	.	transcript_id "file_1_file_1_jg5242.t1"; gene_id "file_1_file_1_jg5242";
dsanSTOCAGO1482_3	AUGUSTUS	transcript	21980649	21981002	.	-	.	transcript_id "file_1_file_1_jg5242.t1"; gene_id "file_1_file_1_jg5242"
dsanSTOCAGO1482_3	AUGUSTUS	gene	21980649	21981002	.	-	.	jg5242
dsanSTOCAGO1482_3	AUGUSTUS	start_codon	21981000	21981002	.	-	0	transcript_id "file_1_file_1_jg5242.t1"; gene_id "file_1_file_1_jg5242";
dsanSTOCAGO1482_4	AUGUSTUS	stop_codon	25087516	25087518	.	-	0	transcript_id "file_1_file_1_jg8525.t1"; gene_id "file_1_file_1_jg8525";
dsanSTOCAGO1482_4	AUGUSTUS	CDS	25087516	25089609	1	-	0	transcript_id "file_1_file_1_jg8525.t1"; gene_id "file_1_file_1_jg8525";
dsanSTOCAGO1482_4	AUGUSTUS	exon	25087516	25089609	.	-	.	transcript_id "file_1_file_1_jg8525.t1"; gene_id "file_1_file_1_jg8525";
dsanSTOCAGO1482_4	AUGUSTUS	transcript	25087516	25089609	.	-	.	transcript_id "file_1_file_1_jg8525.t1"; gene_id "file_1_file_1_jg8525"
dsanSTOCAGO1482_4	AUGUSTUS	gene	25087516	25089609	.	-	.	jg8525
dsanSTOCAGO1482_4	AUGUSTUS	start_codon	25089607	25089609	.	-	0	transcript_id "file_1_file_1_jg8525.t1"; gene_id "file_1_file_1_jg8525";
dsanSTOCAGO1482_3	GeneMark.hmm	CDS	14966855	14967202	.	+	0	gene_id "file_2_10835_g"; transcript_id "file_2_10835_t"; evidence "file_2_0_1"; cds_type "file_2_Single"; count "file_2_1_1"; anchored "file_2_1_1";
dsanSTOCAGO1482_4	AUGUSTUS	start_codon	24023879	24023881	.	+	0	transcript_id "file_1_file_1_jg8403.t1"; gene_id "file_1_file_1_jg8403";
dsanSTOCAGO1482_4	AUGUSTUS	CDS	24023879	24023893	1	+	0	transcript_id "file_1_file_1_jg8403.t1"; gene_id "file_1_file_1_jg8403";
dsanSTOCAGO1482_4	AUGUSTUS	exon	24023879	24023893	.	+	.	transcript_id "file_1_file_1_jg8403.t1"; gene_id "file_1_file_1_jg8403";
dsanSTOCAGO1482_4	AUGUSTUS	intron	24023894	24024070	.	+	.	transcript_id "file_1_file_1_jg8403.t1"; gene_id "file_1_file_1_jg8403";
dsanSTOCAGO1482_4	AUGUSTUS	transcript	24023879	24024802	.	+	.	transcript_id "file_1_file_1_jg8403.t1"; gene_id "file_1_file_1_jg8403"
dsanSTOCAGO1482_4	AUGUSTUS	gene	24023879	24024802	.	+	.	jg8403
dsanSTOCAGO1482_4	AUGUSTUS	CDS	24024071	24024802	1	+	0	transcript_id "file_1_file_1_jg8403.t1"; gene_id "file_1_file_1_jg8403";
dsanSTOCAGO1482_4	AUGUSTUS	exon	24024071	24024802	.	+	.	transcript_id "file_1_file_1_jg8403.t1"; gene_id "file_1_file_1_jg8403";
dsanSTOCAGO1482_4	AUGUSTUS	stop_codon	24024800	24024802	.	+	0	transcript_id "file_1_file_1_jg8403.t1"; gene_id "file_1_file_1_jg8403";
dsanSTOCAGO1482_2	AUGUSTUS	stop_codon	13559211	13559213	.	-	0	transcript_id "file_1_file_1_jg14008.t1"; gene_id "file_1_file_1_jg14008";
dsanSTOCAGO1482_2	AUGUSTUS	CDS	13559211	13559239	1	-	2	transcript_id "file_1_file_1_jg14008.t1"; gene_id "file_1_file_1_jg14008";
dsanSTOCAGO1482_2	AUGUSTUS	exon	13559211	13559239	.	-	.	transcript_id "file_1_file_1_jg14008.t1"; gene_id "file_1_file_1_jg14008";
dsanSTOCAGO1482_2	AUGUSTUS	intron	13559240	13559297	.	-	.	transcript_id "file_1_file_1_jg14008.t1"; gene_id "file_1_file_1_jg14008";
dsanSTOCAGO1482_2	AUGUSTUS	CDS	13559298	13559351	1	-	2	transcript_id "file_1_file_1_jg14008.t1"; gene_id "file_1_file_1_jg14008";
dsanSTOCAGO1482_2	AUGUSTUS	exon	13559298	13559351	.	-	.	transcript_id "file_1_file_1_jg14008.t1"; gene_id "file_1_file_1_jg14008";
dsanSTOCAGO1482_2	AUGUSTUS	intron	13559352	13559952	.	-	.	transcript_id "file_1_file_1_jg14008.t1"; gene_id "file_1_file_1_jg14008";
dsanSTOCAGO1482_2	AUGUSTUS	CDS	13559953	13560531	1	-	2	transcript_id "file_1_file_1_jg14008.t1"; gene_id "file_1_file_1_jg14008";
dsanSTOCAGO1482_2	AUGUSTUS	exon	13559953	13560531	.	-	.	transcript_id "file_1_file_1_jg14008.t1"; gene_id "file_1_file_1_jg14008";
dsanSTOCAGO1482_2	AUGUSTUS	intron	13560532	13560595	.	-	.	transcript_id "file_1_file_1_jg14008.t1"; gene_id "file_1_file_1_jg14008";
dsanSTOCAGO1482_2	AUGUSTUS	CDS	13560596	13560799	1	-	2	transcript_id "file_1_file_1_jg14008.t1"; gene_id "file_1_file_1_jg14008";
dsanSTOCAGO1482_2	AUGUSTUS	exon	13560596	13560799	.	-	.	transcript_id "file_1_file_1_jg14008.t1"; gene_id "file_1_file_1_jg14008";
dsanSTOCAGO1482_2	AUGUSTUS	intron	13560800	13562741	.	-	.	transcript_id "file_1_file_1_jg14008.t1"; gene_id "file_1_file_1_jg14008";
dsanSTOCAGO1482_2	AUGUSTUS	transcript	13559211	13564344	.	-	.	transcript_id "file_1_file_1_jg14008.t1"; gene_id "file_1_file_1_jg14008"
dsanSTOCAGO1482_2	AUGUSTUS	gene	13559211	13564344	.	-	.	jg14008
dsanSTOCAGO1482_2	AUGUSTUS	CDS	13562742	13564344	1	-	0	transcript_id "file_1_file_1_jg14008.t1"; gene_id "file_1_file_1_jg14008";
dsanSTOCAGO1482_2	AUGUSTUS	exon	13562742	13564344	.	-	.	transcript_id "file_1_file_1_jg14008.t1"; gene_id "file_1_file_1_jg14008";
dsanSTOCAGO1482_2	AUGUSTUS	start_codon	13564342	13564344	.	-	0	transcript_id "file_1_file_1_jg14008.t1"; gene_id "file_1_file_1_jg14008";
dsanSTOCAGO1482_2	AUGUSTUS	stop_codon	5755172	5755174	.	-	0	transcript_id "file_1_file_1_jg12983.t3"; gene_id "file_1_file_1_jg12983";
dsanSTOCAGO1482_2	AUGUSTUS	CDS	5755172	5755823	0.93	-	1	transcript_id "file_1_file_1_jg12983.t3"; gene_id "file_1_file_1_jg12983";
dsanSTOCAGO1482_2	AUGUSTUS	exon	5755172	5755823	.	-	.	transcript_id "file_1_file_1_jg12983.t3"; gene_id "file_1_file_1_jg12983";
dsanSTOCAGO1482_2	AUGUSTUS	intron	5755824	5755887	.	-	.	transcript_id "file_1_file_1_jg12983.t3"; gene_id "file_1_file_1_jg12983";
dsanSTOCAGO1482_2	AUGUSTUS	CDS	5755888	5756749	1	-	2	transcript_id "file_1_file_1_jg12983.t3"; gene_id "file_1_file_1_jg12983";
dsanSTOCAGO1482_2	AUGUSTUS	exon	5755888	5756749	.	-	.	transcript_id "file_1_file_1_jg12983.t3"; gene_id "file_1_file_1_jg12983";
dsanSTOCAGO1482_2	AUGUSTUS	intron	5756750	5756813	.	-	.	transcript_id "file_1_file_1_jg12983.t3"; gene_id "file_1_file_1_jg12983";
dsanSTOCAGO1482_2	AUGUSTUS	CDS	5756814	5756946	1	-	0	transcript_id "file_1_file_1_jg12983.t3"; gene_id "file_1_file_1_jg12983";
dsanSTOCAGO1482_2	AUGUSTUS	exon	5756814	5756946	.	-	.	transcript_id "file_1_file_1_jg12983.t3"; gene_id "file_1_file_1_jg12983";
dsanSTOCAGO1482_2	AUGUSTUS	intron	5756947	5757012	.	-	.	transcript_id "file_1_file_1_jg12983.t3"; gene_id "file_1_file_1_jg12983";
dsanSTOCAGO1482_2	AUGUSTUS	CDS	5757013	5757668	1	-	2	transcript_id "file_1_file_1_jg12983.t3"; gene_id "file_1_file_1_jg12983";
dsanSTOCAGO1482_2	AUGUSTUS	exon	5757013	5757668	.	-	.	transcript_id "file_1_file_1_jg12983.t3"; gene_id "file_1_file_1_jg12983";
dsanSTOCAGO1482_2	AUGUSTUS	intron	5757669	5757732	.	-	.	transcript_id "file_1_file_1_jg12983.t3"; gene_id "file_1_file_1_jg12983";
dsanSTOCAGO1482_2	AUGUSTUS	CDS	5757733	5757848	0.56	-	1	transcript_id "file_1_file_1_jg12983.t3"; gene_id "file_1_file_1_jg12983";
dsanSTOCAGO1482_2	AUGUSTUS	exon	5757733	5757848	.	-	.	transcript_id "file_1_file_1_jg12983.t3"; gene_id "file_1_file_1_jg12983";
dsanSTOCAGO1482_2	AUGUSTUS	intron	5757849	5757950	.	-	.	transcript_id "file_1_file_1_jg12983.t3"; gene_id "file_1_file_1_jg12983";
dsanSTOCAGO1482_2	AUGUSTUS	CDS	5757951	5758041	1	-	2	transcript_id "file_1_file_1_jg12983.t3"; gene_id "file_1_file_1_jg12983";
dsanSTOCAGO1482_2	AUGUSTUS	exon	5757951	5758041	.	-	.	transcript_id "file_1_file_1_jg12983.t3"; gene_id "file_1_file_1_jg12983";
dsanSTOCAGO1482_2	AUGUSTUS	intron	5758042	5758604	.	-	.	transcript_id "file_1_file_1_jg12983.t3"; gene_id "file_1_file_1_jg12983";
dsanSTOCAGO1482_2	AUGUSTUS	CDS	5758605	5758857	1	-	0	transcript_id "file_1_file_1_jg12983.t3"; gene_id "file_1_file_1_jg12983";
dsanSTOCAGO1482_2	AUGUSTUS	exon	5758605	5758857	.	-	.	transcript_id "file_1_file_1_jg12983.t3"; gene_id "file_1_file_1_jg12983";
dsanSTOCAGO1482_2	AUGUSTUS	intron	5758858	5758914	.	-	.	transcript_id "file_1_file_1_jg12983.t3"; gene_id "file_1_file_1_jg12983";
dsanSTOCAGO1482_2	AUGUSTUS	CDS	5758915	5759079	1	-	0	transcript_id "file_1_file_1_jg12983.t3"; gene_id "file_1_file_1_jg12983";
dsanSTOCAGO1482_2	AUGUSTUS	exon	5758915	5759079	.	-	.	transcript_id "file_1_file_1_jg12983.t3"; gene_id "file_1_file_1_jg12983";
dsanSTOCAGO1482_2	AUGUSTUS	intron	5759080	5759170	.	-	.	transcript_id "file_1_file_1_jg12983.t3"; gene_id "file_1_file_1_jg12983";
dsanSTOCAGO1482_2	AUGUSTUS	CDS	5759171	5760382	1	-	0	transcript_id "file_1_file_1_jg12983.t3"; gene_id "file_1_file_1_jg12983";
dsanSTOCAGO1482_2	AUGUSTUS	exon	5759171	5760382	.	-	.	transcript_id "file_1_file_1_jg12983.t3"; gene_id "file_1_file_1_jg12983";
dsanSTOCAGO1482_2	AUGUSTUS	intron	5760383	5760447	.	-	.	transcript_id "file_1_file_1_jg12983.t3"; gene_id "file_1_file_1_jg12983";
dsanSTOCAGO1482_2	AUGUSTUS	transcript	5755172	5760783	.	-	.	transcript_id "file_1_file_1_jg12983.t3"; gene_id "file_1_file_1_jg12983"
dsanSTOCAGO1482_2	AUGUSTUS	CDS	5760448	5760783	0.98	-	0	transcript_id "file_1_file_1_jg12983.t3"; gene_id "file_1_file_1_jg12983";
dsanSTOCAGO1482_2	AUGUSTUS	exon	5760448	5760783	.	-	.	transcript_id "file_1_file_1_jg12983.t3"; gene_id "file_1_file_1_jg12983";
dsanSTOCAGO1482_2	AUGUSTUS	start_codon	5760781	5760783	.	-	0	transcript_id "file_1_file_1_jg12983.t3"; gene_id "file_1_file_1_jg12983";
dsanSTOCAGO1482_2	AUGUSTUS	start_codon	3706834	3706836	.	+	0	transcript_id "file_1_file_1_jg12828.t1"; gene_id "file_1_file_1_jg12828";
dsanSTOCAGO1482_2	AUGUSTUS	CDS	3706834	3707049	0.61	+	0	transcript_id "file_1_file_1_jg12828.t1"; gene_id "file_1_file_1_jg12828";
dsanSTOCAGO1482_2	AUGUSTUS	exon	3706834	3707049	.	+	.	transcript_id "file_1_file_1_jg12828.t1"; gene_id "file_1_file_1_jg12828";
dsanSTOCAGO1482_2	AUGUSTUS	transcript	3706834	3707049	.	+	.	transcript_id "file_1_file_1_jg12828.t1"; gene_id "file_1_file_1_jg12828"
dsanSTOCAGO1482_2	AUGUSTUS	gene	3706834	3707049	.	+	.	jg12828
dsanSTOCAGO1482_2	AUGUSTUS	stop_codon	3707047	3707049	.	+	0	transcript_id "file_1_file_1_jg12828.t1"; gene_id "file_1_file_1_jg12828";
dsanSTOCAGO1482_4	AUGUSTUS	stop_codon	15487450	15487452	.	-	0	transcript_id "file_1_file_1_jg7311.t1"; gene_id "file_1_file_1_jg7311";
dsanSTOCAGO1482_4	AUGUSTUS	CDS	15487450	15488673	1	-	0	transcript_id "file_1_file_1_jg7311.t1"; gene_id "file_1_file_1_jg7311";
dsanSTOCAGO1482_4	AUGUSTUS	exon	15487450	15488673	.	-	.	transcript_id "file_1_file_1_jg7311.t1"; gene_id "file_1_file_1_jg7311";
dsanSTOCAGO1482_4	AUGUSTUS	intron	15488674	15488885	.	-	.	transcript_id "file_1_file_1_jg7311.t1"; gene_id "file_1_file_1_jg7311";
dsanSTOCAGO1482_4	AUGUSTUS	transcript	15487450	15488900	.	-	.	transcript_id "file_1_file_1_jg7311.t1"; gene_id "file_1_file_1_jg7311"
dsanSTOCAGO1482_4	AUGUSTUS	gene	15487450	15488900	.	-	.	jg7311
dsanSTOCAGO1482_4	AUGUSTUS	CDS	15488886	15488900	1	-	0	transcript_id "file_1_file_1_jg7311.t1"; gene_id "file_1_file_1_jg7311";
dsanSTOCAGO1482_4	AUGUSTUS	exon	15488886	15488900	.	-	.	transcript_id "file_1_file_1_jg7311.t1"; gene_id "file_1_file_1_jg7311";
dsanSTOCAGO1482_4	AUGUSTUS	start_codon	15488898	15488900	.	-	0	transcript_id "file_1_file_1_jg7311.t1"; gene_id "file_1_file_1_jg7311";
dsanSTOCAGO1482_0	AUGUSTUS	start_codon	8420527	8420529	.	+	0	transcript_id "file_1_file_1_jg1021.t1"; gene_id "file_1_file_1_jg1021";
dsanSTOCAGO1482_0	AUGUSTUS	CDS	8420527	8420551	1	+	0	transcript_id "file_1_file_1_jg1021.t1"; gene_id "file_1_file_1_jg1021";
dsanSTOCAGO1482_0	AUGUSTUS	exon	8420527	8420551	.	+	.	transcript_id "file_1_file_1_jg1021.t1"; gene_id "file_1_file_1_jg1021";
dsanSTOCAGO1482_0	AUGUSTUS	intron	8420552	8420677	.	+	.	transcript_id "file_1_file_1_jg1021.t1"; gene_id "file_1_file_1_jg1021";
dsanSTOCAGO1482_0	AUGUSTUS	CDS	8420678	8420736	0.86	+	2	transcript_id "file_1_file_1_jg1021.t1"; gene_id "file_1_file_1_jg1021";
dsanSTOCAGO1482_0	AUGUSTUS	exon	8420678	8420736	.	+	.	transcript_id "file_1_file_1_jg1021.t1"; gene_id "file_1_file_1_jg1021";
dsanSTOCAGO1482_0	AUGUSTUS	intron	8420737	8421077	.	+	.	transcript_id "file_1_file_1_jg1021.t1"; gene_id "file_1_file_1_jg1021";
dsanSTOCAGO1482_0	AUGUSTUS	CDS	8421078	8421479	1	+	0	transcript_id "file_1_file_1_jg1021.t1"; gene_id "file_1_file_1_jg1021";
dsanSTOCAGO1482_0	AUGUSTUS	exon	8421078	8421479	.	+	.	transcript_id "file_1_file_1_jg1021.t1"; gene_id "file_1_file_1_jg1021";
dsanSTOCAGO1482_0	AUGUSTUS	intron	8421480	8421560	.	+	.	transcript_id "file_1_file_1_jg1021.t1"; gene_id "file_1_file_1_jg1021";
dsanSTOCAGO1482_0	AUGUSTUS	CDS	8421561	8421802	1	+	0	transcript_id "file_1_file_1_jg1021.t1"; gene_id "file_1_file_1_jg1021";
dsanSTOCAGO1482_0	AUGUSTUS	exon	8421561	8421802	.	+	.	transcript_id "file_1_file_1_jg1021.t1"; gene_id "file_1_file_1_jg1021";
dsanSTOCAGO1482_0	AUGUSTUS	intron	8421803	8421857	.	+	.	transcript_id "file_1_file_1_jg1021.t1"; gene_id "file_1_file_1_jg1021";
dsanSTOCAGO1482_0	AUGUSTUS	transcript	8420527	8422020	.	+	.	transcript_id "file_1_file_1_jg1021.t1"; gene_id "file_1_file_1_jg1021"
dsanSTOCAGO1482_0	AUGUSTUS	gene	8420527	8422020	.	+	.	jg1021
dsanSTOCAGO1482_0	AUGUSTUS	CDS	8421858	8422020	1	+	1	transcript_id "file_1_file_1_jg1021.t1"; gene_id "file_1_file_1_jg1021";
dsanSTOCAGO1482_0	AUGUSTUS	exon	8421858	8422020	.	+	.	transcript_id "file_1_file_1_jg1021.t1"; gene_id "file_1_file_1_jg1021";
dsanSTOCAGO1482_0	AUGUSTUS	stop_codon	8422018	8422020	.	+	0	transcript_id "file_1_file_1_jg1021.t1"; gene_id "file_1_file_1_jg1021";
dsanSTOCAGO1482_1	AUGUSTUS	stop_codon	564566	564568	.	-	0	transcript_id "file_1_file_1_jg9490.t1"; gene_id "file_1_file_1_jg9490";
dsanSTOCAGO1482_1	AUGUSTUS	CDS	564566	564903	1	-	2	transcript_id "file_1_file_1_jg9490.t1"; gene_id "file_1_file_1_jg9490";
dsanSTOCAGO1482_1	AUGUSTUS	exon	564566	564903	.	-	.	transcript_id "file_1_file_1_jg9490.t1"; gene_id "file_1_file_1_jg9490";
dsanSTOCAGO1482_1	AUGUSTUS	intron	564904	564963	.	-	.	transcript_id "file_1_file_1_jg9490.t1"; gene_id "file_1_file_1_jg9490";
dsanSTOCAGO1482_1	AUGUSTUS	CDS	564964	566074	1	-	0	transcript_id "file_1_file_1_jg9490.t1"; gene_id "file_1_file_1_jg9490";
dsanSTOCAGO1482_1	AUGUSTUS	exon	564964	566074	.	-	.	transcript_id "file_1_file_1_jg9490.t1"; gene_id "file_1_file_1_jg9490";
dsanSTOCAGO1482_1	AUGUSTUS	intron	566075	566130	.	-	.	transcript_id "file_1_file_1_jg9490.t1"; gene_id "file_1_file_1_jg9490";
dsanSTOCAGO1482_1	AUGUSTUS	CDS	566131	568286	1	-	2	transcript_id "file_1_file_1_jg9490.t1"; gene_id "file_1_file_1_jg9490";
dsanSTOCAGO1482_1	AUGUSTUS	exon	566131	568286	.	-	.	transcript_id "file_1_file_1_jg9490.t1"; gene_id "file_1_file_1_jg9490";
dsanSTOCAGO1482_1	AUGUSTUS	intron	568287	568342	.	-	.	transcript_id "file_1_file_1_jg9490.t1"; gene_id "file_1_file_1_jg9490";
dsanSTOCAGO1482_1	AUGUSTUS	CDS	568343	568503	1	-	1	transcript_id "file_1_file_1_jg9490.t1"; gene_id "file_1_file_1_jg9490";
dsanSTOCAGO1482_1	AUGUSTUS	exon	568343	568503	.	-	.	transcript_id "file_1_file_1_jg9490.t1"; gene_id "file_1_file_1_jg9490";
dsanSTOCAGO1482_1	AUGUSTUS	intron	568504	568567	.	-	.	transcript_id "file_1_file_1_jg9490.t1"; gene_id "file_1_file_1_jg9490";
dsanSTOCAGO1482_1	AUGUSTUS	CDS	568568	569166	1	-	0	transcript_id "file_1_file_1_jg9490.t1"; gene_id "file_1_file_1_jg9490";
dsanSTOCAGO1482_1	AUGUSTUS	exon	568568	569166	.	-	.	transcript_id "file_1_file_1_jg9490.t1"; gene_id "file_1_file_1_jg9490";
dsanSTOCAGO1482_1	AUGUSTUS	intron	569167	569248	.	-	.	transcript_id "file_1_file_1_jg9490.t1"; gene_id "file_1_file_1_jg9490";
dsanSTOCAGO1482_1	AUGUSTUS	transcript	564566	569395	.	-	.	transcript_id "file_1_file_1_jg9490.t1"; gene_id "file_1_file_1_jg9490"
dsanSTOCAGO1482_1	AUGUSTUS	gene	564566	569395	.	-	.	jg9490
dsanSTOCAGO1482_1	AUGUSTUS	CDS	569249	569395	1	-	0	transcript_id "file_1_file_1_jg9490.t1"; gene_id "file_1_file_1_jg9490";
dsanSTOCAGO1482_1	AUGUSTUS	exon	569249	569395	.	-	.	transcript_id "file_1_file_1_jg9490.t1"; gene_id "file_1_file_1_jg9490";
dsanSTOCAGO1482_1	AUGUSTUS	start_codon	569393	569395	.	-	0	transcript_id "file_1_file_1_jg9490.t1"; gene_id "file_1_file_1_jg9490";
dsanSTOCAGO1482_1	AUGUSTUS	start_codon	5798286	5798288	.	+	0	transcript_id "file_1_file_1_jg10191.t1"; gene_id "file_1_file_1_jg10191";
dsanSTOCAGO1482_1	AUGUSTUS	CDS	5798286	5799157	1	+	0	transcript_id "file_1_file_1_jg10191.t1"; gene_id "file_1_file_1_jg10191";
dsanSTOCAGO1482_1	AUGUSTUS	exon	5798286	5799157	.	+	.	transcript_id "file_1_file_1_jg10191.t1"; gene_id "file_1_file_1_jg10191";
dsanSTOCAGO1482_1	AUGUSTUS	intron	5799158	5799568	.	+	.	transcript_id "file_1_file_1_jg10191.t1"; gene_id "file_1_file_1_jg10191";
dsanSTOCAGO1482_1	AUGUSTUS	transcript	5798286	5800217	.	+	.	transcript_id "file_1_file_1_jg10191.t1"; gene_id "file_1_file_1_jg10191"
dsanSTOCAGO1482_1	AUGUSTUS	gene	5798286	5800217	.	+	.	jg10191
dsanSTOCAGO1482_1	AUGUSTUS	CDS	5799569	5800217	1	+	1	transcript_id "file_1_file_1_jg10191.t1"; gene_id "file_1_file_1_jg10191";
dsanSTOCAGO1482_1	AUGUSTUS	exon	5799569	5800217	.	+	.	transcript_id "file_1_file_1_jg10191.t1"; gene_id "file_1_file_1_jg10191";
dsanSTOCAGO1482_1	AUGUSTUS	stop_codon	5800215	5800217	.	+	0	transcript_id "file_1_file_1_jg10191.t1"; gene_id "file_1_file_1_jg10191";
dsanSTOCAGO1482_2	AUGUSTUS	start_codon	19692319	19692321	.	+	0	transcript_id "file_1_file_1_jg14904.t1"; gene_id "file_1_file_1_jg14904";
dsanSTOCAGO1482_2	AUGUSTUS	CDS	19692319	19692843	1	+	0	transcript_id "file_1_file_1_jg14904.t1"; gene_id "file_1_file_1_jg14904";
dsanSTOCAGO1482_2	AUGUSTUS	exon	19692319	19692843	.	+	.	transcript_id "file_1_file_1_jg14904.t1"; gene_id "file_1_file_1_jg14904";
dsanSTOCAGO1482_2	AUGUSTUS	intron	19692844	19692897	.	+	.	transcript_id "file_1_file_1_jg14904.t1"; gene_id "file_1_file_1_jg14904";
dsanSTOCAGO1482_2	AUGUSTUS	transcript	19692319	19693494	.	+	.	transcript_id "file_1_file_1_jg14904.t1"; gene_id "file_1_file_1_jg14904"
dsanSTOCAGO1482_2	AUGUSTUS	gene	19692319	19693494	.	+	.	jg14904
dsanSTOCAGO1482_2	AUGUSTUS	CDS	19692898	19693494	1	+	0	transcript_id "file_1_file_1_jg14904.t1"; gene_id "file_1_file_1_jg14904";
dsanSTOCAGO1482_2	AUGUSTUS	exon	19692898	19693494	.	+	.	transcript_id "file_1_file_1_jg14904.t1"; gene_id "file_1_file_1_jg14904";
dsanSTOCAGO1482_2	AUGUSTUS	stop_codon	19693492	19693494	.	+	0	transcript_id "file_1_file_1_jg14904.t1"; gene_id "file_1_file_1_jg14904";
dsanSTOCAGO1482_1	AUGUSTUS	start_codon	19360931	19360933	.	+	0	transcript_id "file_1_file_1_jg12157.t1"; gene_id "file_1_file_1_jg12157";
dsanSTOCAGO1482_1	AUGUSTUS	CDS	19360931	19361056	0.94	+	0	transcript_id "file_1_file_1_jg12157.t1"; gene_id "file_1_file_1_jg12157";
dsanSTOCAGO1482_1	AUGUSTUS	exon	19360931	19361056	.	+	.	transcript_id "file_1_file_1_jg12157.t1"; gene_id "file_1_file_1_jg12157";
dsanSTOCAGO1482_1	AUGUSTUS	intron	19361057	19362777	.	+	.	transcript_id "file_1_file_1_jg12157.t1"; gene_id "file_1_file_1_jg12157";
dsanSTOCAGO1482_1	AUGUSTUS	transcript	19360931	19363026	.	+	.	transcript_id "file_1_file_1_jg12157.t1"; gene_id "file_1_file_1_jg12157"
dsanSTOCAGO1482_1	AUGUSTUS	gene	19360931	19363026	.	+	.	jg12157
dsanSTOCAGO1482_1	AUGUSTUS	CDS	19362778	19363026	0.93	+	0	transcript_id "file_1_file_1_jg12157.t1"; gene_id "file_1_file_1_jg12157";
dsanSTOCAGO1482_1	AUGUSTUS	exon	19362778	19363026	.	+	.	transcript_id "file_1_file_1_jg12157.t1"; gene_id "file_1_file_1_jg12157";
dsanSTOCAGO1482_1	AUGUSTUS	stop_codon	19363024	19363026	.	+	0	transcript_id "file_1_file_1_jg12157.t1"; gene_id "file_1_file_1_jg12157";
dsanSTOCAGO1482_3	AUGUSTUS	stop_codon	383431	383433	.	-	0	transcript_id "file_1_file_1_jg2489.t1"; gene_id "file_1_file_1_jg2489";
dsanSTOCAGO1482_3	AUGUSTUS	CDS	383431	383928	1	-	0	transcript_id "file_1_file_1_jg2489.t1"; gene_id "file_1_file_1_jg2489";
dsanSTOCAGO1482_3	AUGUSTUS	exon	383431	383928	.	-	.	transcript_id "file_1_file_1_jg2489.t1"; gene_id "file_1_file_1_jg2489";
dsanSTOCAGO1482_3	AUGUSTUS	transcript	383431	383928	.	-	.	transcript_id "file_1_file_1_jg2489.t1"; gene_id "file_1_file_1_jg2489"
dsanSTOCAGO1482_3	AUGUSTUS	gene	383431	383928	.	-	.	jg2489
dsanSTOCAGO1482_3	AUGUSTUS	start_codon	383926	383928	.	-	0	transcript_id "file_1_file_1_jg2489.t1"; gene_id "file_1_file_1_jg2489";
dsanSTOCAGO1482_2	AUGUSTUS	start_codon	12077311	12077313	.	+	0	transcript_id "file_1_file_1_jg13845.t1"; gene_id "file_1_file_1_jg13845";
dsanSTOCAGO1482_2	AUGUSTUS	CDS	12077311	12078228	1	+	0	transcript_id "file_1_file_1_jg13845.t1"; gene_id "file_1_file_1_jg13845";
dsanSTOCAGO1482_2	AUGUSTUS	exon	12077311	12078228	.	+	.	transcript_id "file_1_file_1_jg13845.t1"; gene_id "file_1_file_1_jg13845";
dsanSTOCAGO1482_2	AUGUSTUS	transcript	12077311	12078228	.	+	.	transcript_id "file_1_file_1_jg13845.t1"; gene_id "file_1_file_1_jg13845"
dsanSTOCAGO1482_2	AUGUSTUS	gene	12077311	12078228	.	+	.	jg13845
dsanSTOCAGO1482_2	AUGUSTUS	stop_codon	12078226	12078228	.	+	0	transcript_id "file_1_file_1_jg13845.t1"; gene_id "file_1_file_1_jg13845";
dsanSTOCAGO1482_0	AUGUSTUS	stop_codon	10535115	10535117	.	-	0	transcript_id "file_1_file_1_jg1309.t2"; gene_id "file_1_file_1_jg1309";
dsanSTOCAGO1482_0	AUGUSTUS	CDS	10535115	10536110	1	-	0	transcript_id "file_1_file_1_jg1309.t2"; gene_id "file_1_file_1_jg1309";
dsanSTOCAGO1482_0	AUGUSTUS	exon	10535115	10536110	.	-	.	transcript_id "file_1_file_1_jg1309.t2"; gene_id "file_1_file_1_jg1309";
dsanSTOCAGO1482_0	AUGUSTUS	transcript	10535115	10536110	.	-	.	transcript_id "file_1_file_1_jg1309.t2"; gene_id "file_1_file_1_jg1309"
dsanSTOCAGO1482_0	AUGUSTUS	gene	10535115	10536110	.	-	.	jg1309
dsanSTOCAGO1482_0	AUGUSTUS	start_codon	10536108	10536110	.	-	0	transcript_id "file_1_file_1_jg1309.t2"; gene_id "file_1_file_1_jg1309";
dsanSTOCAGO1482_1	AUGUSTUS	start_codon	21114019	21114021	.	+	0	transcript_id "file_1_file_1_jg12327.t1"; gene_id "file_1_file_1_jg12327";
dsanSTOCAGO1482_1	AUGUSTUS	CDS	21114019	21114084	1	+	0	transcript_id "file_1_file_1_jg12327.t1"; gene_id "file_1_file_1_jg12327";
dsanSTOCAGO1482_1	AUGUSTUS	exon	21114019	21114084	.	+	.	transcript_id "file_1_file_1_jg12327.t1"; gene_id "file_1_file_1_jg12327";
dsanSTOCAGO1482_1	AUGUSTUS	intron	21114085	21114145	.	+	.	transcript_id "file_1_file_1_jg12327.t1"; gene_id "file_1_file_1_jg12327";
dsanSTOCAGO1482_1	AUGUSTUS	transcript	21114019	21115015	.	+	.	transcript_id "file_1_file_1_jg12327.t1"; gene_id "file_1_file_1_jg12327"
dsanSTOCAGO1482_1	AUGUSTUS	gene	21114019	21115015	.	+	.	jg12327
dsanSTOCAGO1482_1	AUGUSTUS	CDS	21114146	21115015	1	+	0	transcript_id "file_1_file_1_jg12327.t1"; gene_id "file_1_file_1_jg12327";
dsanSTOCAGO1482_1	AUGUSTUS	exon	21114146	21115015	.	+	.	transcript_id "file_1_file_1_jg12327.t1"; gene_id "file_1_file_1_jg12327";
dsanSTOCAGO1482_1	AUGUSTUS	stop_codon	21115013	21115015	.	+	0	transcript_id "file_1_file_1_jg12327.t1"; gene_id "file_1_file_1_jg12327";
dsanSTOCAGO1482_0	GeneMark.hmm	start_codon	19403972	19403974	.	+	0	gene_id "file_1_file_2_2460_g"; transcript_id "file_1_file_2_2460_t"; count "file_1_file_2_1_1";
dsanSTOCAGO1482_0	GeneMark.hmm	CDS	19403972	19404433	.	+	0	gene_id "file_1_file_2_2460_g"; transcript_id "file_1_file_2_2460_t"; evidence "file_1_file_2_0_1"; cds_type "file_1_file_2_Initial"; count "file_1_file_2_1_2"; anchored "file_1_file_2_1_1";
dsanSTOCAGO1482_0	GeneMark.hmm	exon	19403972	19404433	0	+	.	gene_id "file_1_file_2_2460_g"; transcript_id "file_1_file_2_2460_t"; evidence "file_1_file_2_0_1"; cds_type "file_1_file_2_Initial"; count "file_1_file_2_1_2"; anchored "file_1_file_2_1_1";
dsanSTOCAGO1482_0	GeneMark.hmm	CDS	19404492	19406039	.	+	0	gene_id "file_1_file_2_2460_g"; transcript_id "file_1_file_2_2460_t"; evidence "file_1_file_2_1_1"; cds_type "file_1_file_2_Terminal"; count "file_1_file_2_2_2"; anchored "file_1_file_2_1_1";
dsanSTOCAGO1482_0	GeneMark.hmm	exon	19404492	19406039	0	+	.	gene_id "file_1_file_2_2460_g"; transcript_id "file_1_file_2_2460_t"; evidence "file_1_file_2_1_1"; cds_type "file_1_file_2_Terminal"; count "file_1_file_2_2_2"; anchored "file_1_file_2_1_1";
dsanSTOCAGO1482_0	GeneMark.hmm	stop_codon	19406037	19406039	.	+	0	gene_id "file_1_file_2_2460_g"; transcript_id "file_1_file_2_2460_t"; count "file_1_file_2_1_1";
dsanSTOCAGO1482_0	AUGUSTUS	start_codon	6818924	6818926	.	+	0	transcript_id "file_1_file_1_jg821.t1"; gene_id "file_1_file_1_jg821";
dsanSTOCAGO1482_0	AUGUSTUS	CDS	6818924	6821059	1	+	0	transcript_id "file_1_file_1_jg821.t1"; gene_id "file_1_file_1_jg821";
dsanSTOCAGO1482_0	AUGUSTUS	exon	6818924	6821059	.	+	.	transcript_id "file_1_file_1_jg821.t1"; gene_id "file_1_file_1_jg821";
dsanSTOCAGO1482_0	AUGUSTUS	intron	6821060	6821566	.	+	.	transcript_id "file_1_file_1_jg821.t1"; gene_id "file_1_file_1_jg821";
dsanSTOCAGO1482_0	AUGUSTUS	CDS	6821567	6823415	0.6	+	0	transcript_id "file_1_file_1_jg821.t1"; gene_id "file_1_file_1_jg821";
dsanSTOCAGO1482_0	AUGUSTUS	exon	6821567	6823415	.	+	.	transcript_id "file_1_file_1_jg821.t1"; gene_id "file_1_file_1_jg821";
dsanSTOCAGO1482_0	AUGUSTUS	intron	6823416	6825903	.	+	.	transcript_id "file_1_file_1_jg821.t1"; gene_id "file_1_file_1_jg821";
dsanSTOCAGO1482_0	AUGUSTUS	CDS	6825904	6826005	1	+	2	transcript_id "file_1_file_1_jg821.t1"; gene_id "file_1_file_1_jg821";
dsanSTOCAGO1482_0	AUGUSTUS	exon	6825904	6826005	.	+	.	transcript_id "file_1_file_1_jg821.t1"; gene_id "file_1_file_1_jg821";
dsanSTOCAGO1482_0	AUGUSTUS	intron	6826006	6826438	.	+	.	transcript_id "file_1_file_1_jg821.t1"; gene_id "file_1_file_1_jg821";
dsanSTOCAGO1482_0	AUGUSTUS	CDS	6826439	6826522	1	+	2	transcript_id "file_1_file_1_jg821.t1"; gene_id "file_1_file_1_jg821";
dsanSTOCAGO1482_0	AUGUSTUS	exon	6826439	6826522	.	+	.	transcript_id "file_1_file_1_jg821.t1"; gene_id "file_1_file_1_jg821";
dsanSTOCAGO1482_0	AUGUSTUS	intron	6826523	6826733	.	+	.	transcript_id "file_1_file_1_jg821.t1"; gene_id "file_1_file_1_jg821";
dsanSTOCAGO1482_0	AUGUSTUS	CDS	6826734	6826870	1	+	2	transcript_id "file_1_file_1_jg821.t1"; gene_id "file_1_file_1_jg821";
dsanSTOCAGO1482_0	AUGUSTUS	exon	6826734	6826870	.	+	.	transcript_id "file_1_file_1_jg821.t1"; gene_id "file_1_file_1_jg821";
dsanSTOCAGO1482_0	AUGUSTUS	intron	6826871	6826927	.	+	.	transcript_id "file_1_file_1_jg821.t1"; gene_id "file_1_file_1_jg821";
dsanSTOCAGO1482_0	AUGUSTUS	CDS	6826928	6827101	1	+	0	transcript_id "file_1_file_1_jg821.t1"; gene_id "file_1_file_1_jg821";
dsanSTOCAGO1482_0	AUGUSTUS	exon	6826928	6827101	.	+	.	transcript_id "file_1_file_1_jg821.t1"; gene_id "file_1_file_1_jg821";
dsanSTOCAGO1482_0	AUGUSTUS	intron	6827102	6827854	.	+	.	transcript_id "file_1_file_1_jg821.t1"; gene_id "file_1_file_1_jg821";
dsanSTOCAGO1482_0	AUGUSTUS	CDS	6827855	6828009	1	+	0	transcript_id "file_1_file_1_jg821.t1"; gene_id "file_1_file_1_jg821";
dsanSTOCAGO1482_0	AUGUSTUS	exon	6827855	6828009	.	+	.	transcript_id "file_1_file_1_jg821.t1"; gene_id "file_1_file_1_jg821";
dsanSTOCAGO1482_0	AUGUSTUS	intron	6828010	6828077	.	+	.	transcript_id "file_1_file_1_jg821.t1"; gene_id "file_1_file_1_jg821";
dsanSTOCAGO1482_0	AUGUSTUS	CDS	6828078	6828225	1	+	1	transcript_id "file_1_file_1_jg821.t1"; gene_id "file_1_file_1_jg821";
dsanSTOCAGO1482_0	AUGUSTUS	exon	6828078	6828225	.	+	.	transcript_id "file_1_file_1_jg821.t1"; gene_id "file_1_file_1_jg821";
dsanSTOCAGO1482_0	AUGUSTUS	intron	6828226	6828310	.	+	.	transcript_id "file_1_file_1_jg821.t1"; gene_id "file_1_file_1_jg821";
dsanSTOCAGO1482_0	AUGUSTUS	CDS	6828311	6828490	1	+	0	transcript_id "file_1_file_1_jg821.t1"; gene_id "file_1_file_1_jg821";
dsanSTOCAGO1482_0	AUGUSTUS	exon	6828311	6828490	.	+	.	transcript_id "file_1_file_1_jg821.t1"; gene_id "file_1_file_1_jg821";
dsanSTOCAGO1482_0	AUGUSTUS	intron	6828491	6828557	.	+	.	transcript_id "file_1_file_1_jg821.t1"; gene_id "file_1_file_1_jg821";
dsanSTOCAGO1482_0	AUGUSTUS	CDS	6828558	6828698	1	+	0	transcript_id "file_1_file_1_jg821.t1"; gene_id "file_1_file_1_jg821";
dsanSTOCAGO1482_0	AUGUSTUS	exon	6828558	6828698	.	+	.	transcript_id "file_1_file_1_jg821.t1"; gene_id "file_1_file_1_jg821";
dsanSTOCAGO1482_0	AUGUSTUS	intron	6828699	6828761	.	+	.	transcript_id "file_1_file_1_jg821.t1"; gene_id "file_1_file_1_jg821";
dsanSTOCAGO1482_0	AUGUSTUS	transcript	6818924	6828911	.	+	.	transcript_id "file_1_file_1_jg821.t1"; gene_id "file_1_file_1_jg821"
dsanSTOCAGO1482_0	AUGUSTUS	gene	6818924	6828911	.	+	.	jg821
dsanSTOCAGO1482_0	AUGUSTUS	CDS	6828762	6828911	1	+	0	transcript_id "file_1_file_1_jg821.t1"; gene_id "file_1_file_1_jg821";
dsanSTOCAGO1482_0	AUGUSTUS	exon	6828762	6828911	.	+	.	transcript_id "file_1_file_1_jg821.t1"; gene_id "file_1_file_1_jg821";
dsanSTOCAGO1482_0	AUGUSTUS	stop_codon	6828909	6828911	.	+	0	transcript_id "file_1_file_1_jg821.t1"; gene_id "file_1_file_1_jg821";
dsanSTOCAGO1482_3	AUGUSTUS	stop_codon	17338581	17338583	.	-	0	transcript_id "file_1_file_1_jg4515.t1"; gene_id "file_1_file_1_jg4515";
dsanSTOCAGO1482_3	AUGUSTUS	CDS	17338581	17338737	1	-	1	transcript_id "file_1_file_1_jg4515.t1"; gene_id "file_1_file_1_jg4515";
dsanSTOCAGO1482_3	AUGUSTUS	exon	17338581	17338737	.	-	.	transcript_id "file_1_file_1_jg4515.t1"; gene_id "file_1_file_1_jg4515";
dsanSTOCAGO1482_3	AUGUSTUS	intron	17338738	17338799	.	-	.	transcript_id "file_1_file_1_jg4515.t1"; gene_id "file_1_file_1_jg4515";
dsanSTOCAGO1482_3	AUGUSTUS	CDS	17338800	17338981	1	-	0	transcript_id "file_1_file_1_jg4515.t1"; gene_id "file_1_file_1_jg4515";
dsanSTOCAGO1482_3	AUGUSTUS	exon	17338800	17338981	.	-	.	transcript_id "file_1_file_1_jg4515.t1"; gene_id "file_1_file_1_jg4515";
dsanSTOCAGO1482_3	AUGUSTUS	intron	17338982	17339034	.	-	.	transcript_id "file_1_file_1_jg4515.t1"; gene_id "file_1_file_1_jg4515";
dsanSTOCAGO1482_3	AUGUSTUS	transcript	17338581	17339886	.	-	.	transcript_id "file_1_file_1_jg4515.t1"; gene_id "file_1_file_1_jg4515"
dsanSTOCAGO1482_3	AUGUSTUS	gene	17338581	17339886	.	-	.	jg4515
dsanSTOCAGO1482_3	AUGUSTUS	CDS	17339035	17339886	0.93	-	0	transcript_id "file_1_file_1_jg4515.t1"; gene_id "file_1_file_1_jg4515";
dsanSTOCAGO1482_3	AUGUSTUS	exon	17339035	17339886	.	-	.	transcript_id "file_1_file_1_jg4515.t1"; gene_id "file_1_file_1_jg4515";
dsanSTOCAGO1482_3	AUGUSTUS	start_codon	17339884	17339886	.	-	0	transcript_id "file_1_file_1_jg4515.t1"; gene_id "file_1_file_1_jg4515";
dsanSTOCAGO1482_2	AUGUSTUS	stop_codon	21838209	21838211	.	-	0	transcript_id "file_1_file_1_jg15285.t1"; gene_id "file_1_file_1_jg15285";
dsanSTOCAGO1482_2	AUGUSTUS	CDS	21838209	21838448	0.7	-	0	transcript_id "file_1_file_1_jg15285.t1"; gene_id "file_1_file_1_jg15285";
dsanSTOCAGO1482_2	AUGUSTUS	exon	21838209	21838448	.	-	.	transcript_id "file_1_file_1_jg15285.t1"; gene_id "file_1_file_1_jg15285";
dsanSTOCAGO1482_2	AUGUSTUS	transcript	21838209	21838448	.	-	.	transcript_id "file_1_file_1_jg15285.t1"; gene_id "file_1_file_1_jg15285"
dsanSTOCAGO1482_2	AUGUSTUS	gene	21838209	21838448	.	-	.	jg15285
dsanSTOCAGO1482_2	AUGUSTUS	start_codon	21838446	21838448	.	-	0	transcript_id "file_1_file_1_jg15285.t1"; gene_id "file_1_file_1_jg15285";
dsanSTOCAGO1482_0	GeneMark.hmm	start_codon	7350805	7350807	.	+	0	gene_id "file_1_file_2_911_g"; transcript_id "file_1_file_2_911_t"; count "file_1_file_2_1_1";
dsanSTOCAGO1482_0	GeneMark.hmm	CDS	7350805	7351033	.	+	0	gene_id "file_1_file_2_911_g"; transcript_id "file_1_file_2_911_t"; evidence "file_1_file_2_1_1"; cds_type "file_1_file_2_Initial"; count "file_1_file_2_1_3"; anchored "file_1_file_2_1_1";
dsanSTOCAGO1482_0	GeneMark.hmm	exon	7350805	7351033	0	+	.	gene_id "file_1_file_2_911_g"; transcript_id "file_1_file_2_911_t"; evidence "file_1_file_2_1_1"; cds_type "file_1_file_2_Initial"; count "file_1_file_2_1_3"; anchored "file_1_file_2_1_1";
dsanSTOCAGO1482_0	GeneMark.hmm	CDS	7351132	7352585	.	+	2	gene_id "file_1_file_2_911_g"; transcript_id "file_1_file_2_911_t"; evidence "file_1_file_2_1_1"; cds_type "file_1_file_2_Internal"; count "file_1_file_2_2_3"; anchored "file_1_file_2_1_1";
dsanSTOCAGO1482_0	GeneMark.hmm	exon	7351132	7352585	0	+	.	gene_id "file_1_file_2_911_g"; transcript_id "file_1_file_2_911_t"; evidence "file_1_file_2_1_1"; cds_type "file_1_file_2_Internal"; count "file_1_file_2_2_3"; anchored "file_1_file_2_1_1";
dsanSTOCAGO1482_0	GeneMark.hmm	CDS	7352645	7352959	.	+	0	gene_id "file_1_file_2_911_g"; transcript_id "file_1_file_2_911_t"; evidence "file_1_file_2_1_1"; cds_type "file_1_file_2_Terminal"; count "file_1_file_2_3_3"; anchored "file_1_file_2_1_1";
dsanSTOCAGO1482_0	GeneMark.hmm	exon	7352645	7352959	0	+	.	gene_id "file_1_file_2_911_g"; transcript_id "file_1_file_2_911_t"; evidence "file_1_file_2_1_1"; cds_type "file_1_file_2_Terminal"; count "file_1_file_2_3_3"; anchored "file_1_file_2_1_1";
dsanSTOCAGO1482_0	GeneMark.hmm	stop_codon	7352957	7352959	.	+	0	gene_id "file_1_file_2_911_g"; transcript_id "file_1_file_2_911_t"; count "file_1_file_2_1_1";
dsanSTOCAGO1482_1	AUGUSTUS	stop_codon	15757318	15757320	.	-	0	transcript_id "file_1_file_1_jg11560.t1"; gene_id "file_1_file_1_jg11560";
dsanSTOCAGO1482_1	AUGUSTUS	CDS	15757318	15757479	1	-	0	transcript_id "file_1_file_1_jg11560.t1"; gene_id "file_1_file_1_jg11560";
dsanSTOCAGO1482_1	AUGUSTUS	exon	15757318	15757479	.	-	.	transcript_id "file_1_file_1_jg11560.t1"; gene_id "file_1_file_1_jg11560";
dsanSTOCAGO1482_1	AUGUSTUS	intron	15757480	15757540	.	-	.	transcript_id "file_1_file_1_jg11560.t1"; gene_id "file_1_file_1_jg11560";
dsanSTOCAGO1482_1	AUGUSTUS	transcript	15757318	15757624	.	-	.	transcript_id "file_1_file_1_jg11560.t1"; gene_id "file_1_file_1_jg11560"
dsanSTOCAGO1482_1	AUGUSTUS	gene	15757318	15757624	.	-	.	jg11560
dsanSTOCAGO1482_1	AUGUSTUS	CDS	15757541	15757624	1	-	0	transcript_id "file_1_file_1_jg11560.t1"; gene_id "file_1_file_1_jg11560";
dsanSTOCAGO1482_1	AUGUSTUS	exon	15757541	15757624	.	-	.	transcript_id "file_1_file_1_jg11560.t1"; gene_id "file_1_file_1_jg11560";
dsanSTOCAGO1482_1	AUGUSTUS	start_codon	15757622	15757624	.	-	0	transcript_id "file_1_file_1_jg11560.t1"; gene_id "file_1_file_1_jg11560";
dsanSTOCAGO1482_2	AUGUSTUS	start_codon	9398490	9398492	.	+	0	transcript_id "file_1_file_1_jg13437.t1"; gene_id "file_1_file_1_jg13437";
dsanSTOCAGO1482_2	AUGUSTUS	CDS	9398490	9398598	1	+	0	transcript_id "file_1_file_1_jg13437.t1"; gene_id "file_1_file_1_jg13437";
dsanSTOCAGO1482_2	AUGUSTUS	exon	9398490	9398598	.	+	.	transcript_id "file_1_file_1_jg13437.t1"; gene_id "file_1_file_1_jg13437";
dsanSTOCAGO1482_2	AUGUSTUS	intron	9398599	9398649	.	+	.	transcript_id "file_1_file_1_jg13437.t1"; gene_id "file_1_file_1_jg13437";
dsanSTOCAGO1482_2	AUGUSTUS	CDS	9398650	9398804	1	+	2	transcript_id "file_1_file_1_jg13437.t1"; gene_id "file_1_file_1_jg13437";
dsanSTOCAGO1482_2	AUGUSTUS	exon	9398650	9398804	.	+	.	transcript_id "file_1_file_1_jg13437.t1"; gene_id "file_1_file_1_jg13437";
dsanSTOCAGO1482_2	AUGUSTUS	intron	9398805	9398861	.	+	.	transcript_id "file_1_file_1_jg13437.t1"; gene_id "file_1_file_1_jg13437";
dsanSTOCAGO1482_2	AUGUSTUS	CDS	9398862	9398997	1	+	0	transcript_id "file_1_file_1_jg13437.t1"; gene_id "file_1_file_1_jg13437";
dsanSTOCAGO1482_2	AUGUSTUS	exon	9398862	9398997	.	+	.	transcript_id "file_1_file_1_jg13437.t1"; gene_id "file_1_file_1_jg13437";
dsanSTOCAGO1482_2	AUGUSTUS	intron	9398998	9399099	.	+	.	transcript_id "file_1_file_1_jg13437.t1"; gene_id "file_1_file_1_jg13437";
dsanSTOCAGO1482_2	AUGUSTUS	transcript	9398490	9399173	.	+	.	transcript_id "file_1_file_1_jg13437.t1"; gene_id "file_1_file_1_jg13437"
dsanSTOCAGO1482_2	AUGUSTUS	gene	9398490	9399173	.	+	.	jg13437
dsanSTOCAGO1482_2	AUGUSTUS	CDS	9399100	9399173	1	+	2	transcript_id "file_1_file_1_jg13437.t1"; gene_id "file_1_file_1_jg13437";
dsanSTOCAGO1482_2	AUGUSTUS	exon	9399100	9399173	.	+	.	transcript_id "file_1_file_1_jg13437.t1"; gene_id "file_1_file_1_jg13437";
dsanSTOCAGO1482_2	AUGUSTUS	stop_codon	9399171	9399173	.	+	0	transcript_id "file_1_file_1_jg13437.t1"; gene_id "file_1_file_1_jg13437";
dsanSTOCAGO1482_2	AUGUSTUS	start_codon	5824693	5824695	.	+	0	transcript_id "file_1_file_1_jg12997.t1"; gene_id "file_1_file_1_jg12997";
dsanSTOCAGO1482_2	AUGUSTUS	CDS	5824693	5824729	1	+	0	transcript_id "file_1_file_1_jg12997.t1"; gene_id "file_1_file_1_jg12997";
dsanSTOCAGO1482_2	AUGUSTUS	exon	5824693	5824729	.	+	.	transcript_id "file_1_file_1_jg12997.t1"; gene_id "file_1_file_1_jg12997";
dsanSTOCAGO1482_2	AUGUSTUS	intron	5824730	5824784	.	+	.	transcript_id "file_1_file_1_jg12997.t1"; gene_id "file_1_file_1_jg12997";
dsanSTOCAGO1482_2	AUGUSTUS	CDS	5824785	5825156	1	+	2	transcript_id "file_1_file_1_jg12997.t1"; gene_id "file_1_file_1_jg12997";
dsanSTOCAGO1482_2	AUGUSTUS	exon	5824785	5825156	.	+	.	transcript_id "file_1_file_1_jg12997.t1"; gene_id "file_1_file_1_jg12997";
dsanSTOCAGO1482_2	AUGUSTUS	intron	5825157	5825316	.	+	.	transcript_id "file_1_file_1_jg12997.t1"; gene_id "file_1_file_1_jg12997";
dsanSTOCAGO1482_2	AUGUSTUS	CDS	5825317	5825748	1	+	2	transcript_id "file_1_file_1_jg12997.t1"; gene_id "file_1_file_1_jg12997";
dsanSTOCAGO1482_2	AUGUSTUS	exon	5825317	5825748	.	+	.	transcript_id "file_1_file_1_jg12997.t1"; gene_id "file_1_file_1_jg12997";
dsanSTOCAGO1482_2	AUGUSTUS	intron	5825749	5825807	.	+	.	transcript_id "file_1_file_1_jg12997.t1"; gene_id "file_1_file_1_jg12997";
dsanSTOCAGO1482_2	AUGUSTUS	transcript	5824693	5826418	.	+	.	transcript_id "file_1_file_1_jg12997.t1"; gene_id "file_1_file_1_jg12997"
dsanSTOCAGO1482_2	AUGUSTUS	gene	5824693	5826418	.	+	.	jg12997
dsanSTOCAGO1482_2	AUGUSTUS	CDS	5825808	5826418	1	+	2	transcript_id "file_1_file_1_jg12997.t1"; gene_id "file_1_file_1_jg12997";
dsanSTOCAGO1482_2	AUGUSTUS	exon	5825808	5826418	.	+	.	transcript_id "file_1_file_1_jg12997.t1"; gene_id "file_1_file_1_jg12997";
dsanSTOCAGO1482_2	AUGUSTUS	stop_codon	5826416	5826418	.	+	0	transcript_id "file_1_file_1_jg12997.t1"; gene_id "file_1_file_1_jg12997";
dsanSTOCAGO1482_4	AUGUSTUS	start_codon	59044	59046	.	+	0	transcript_id "file_1_file_1_jg5425.t1"; gene_id "file_1_file_1_jg5425";
dsanSTOCAGO1482_4	AUGUSTUS	CDS	59044	59361	0.98	+	0	transcript_id "file_1_file_1_jg5425.t1"; gene_id "file_1_file_1_jg5425";
dsanSTOCAGO1482_4	AUGUSTUS	exon	59044	59361	.	+	.	transcript_id "file_1_file_1_jg5425.t1"; gene_id "file_1_file_1_jg5425";
dsanSTOCAGO1482_4	AUGUSTUS	transcript	59044	59361	.	+	.	transcript_id "file_1_file_1_jg5425.t1"; gene_id "file_1_file_1_jg5425"
dsanSTOCAGO1482_4	AUGUSTUS	gene	59044	59361	.	+	.	jg5425
dsanSTOCAGO1482_4	AUGUSTUS	stop_codon	59359	59361	.	+	0	transcript_id "file_1_file_1_jg5425.t1"; gene_id "file_1_file_1_jg5425";
dsanSTOCAGO1482_1	AUGUSTUS	start_codon	9234334	9234336	.	+	0	transcript_id "file_1_file_1_jg10724.t1"; gene_id "file_1_file_1_jg10724";
dsanSTOCAGO1482_1	AUGUSTUS	CDS	9234334	9234420	1	+	0	transcript_id "file_1_file_1_jg10724.t1"; gene_id "file_1_file_1_jg10724";
dsanSTOCAGO1482_1	AUGUSTUS	exon	9234334	9234420	.	+	.	transcript_id "file_1_file_1_jg10724.t1"; gene_id "file_1_file_1_jg10724";
dsanSTOCAGO1482_1	AUGUSTUS	intron	9234421	9234478	.	+	.	transcript_id "file_1_file_1_jg10724.t1"; gene_id "file_1_file_1_jg10724";
dsanSTOCAGO1482_1	AUGUSTUS	transcript	9234334	9234871	.	+	.	transcript_id "file_1_file_1_jg10724.t1"; gene_id "file_1_file_1_jg10724"
dsanSTOCAGO1482_1	AUGUSTUS	gene	9234334	9234871	.	+	.	jg10724
dsanSTOCAGO1482_1	AUGUSTUS	CDS	9234479	9234871	1	+	0	transcript_id "file_1_file_1_jg10724.t1"; gene_id "file_1_file_1_jg10724";
dsanSTOCAGO1482_1	AUGUSTUS	exon	9234479	9234871	.	+	.	transcript_id "file_1_file_1_jg10724.t1"; gene_id "file_1_file_1_jg10724";
dsanSTOCAGO1482_1	AUGUSTUS	stop_codon	9234869	9234871	.	+	0	transcript_id "file_1_file_1_jg10724.t1"; gene_id "file_1_file_1_jg10724";
dsanSTOCAGO1482_4	AUGUSTUS	start_codon	8843325	8843327	.	+	0	transcript_id "file_1_file_1_jg6426.t1"; gene_id "file_1_file_1_jg6426";
dsanSTOCAGO1482_4	AUGUSTUS	CDS	8843325	8843375	1	+	0	transcript_id "file_1_file_1_jg6426.t1"; gene_id "file_1_file_1_jg6426";
dsanSTOCAGO1482_4	AUGUSTUS	exon	8843325	8843375	.	+	.	transcript_id "file_1_file_1_jg6426.t1"; gene_id "file_1_file_1_jg6426";
dsanSTOCAGO1482_4	AUGUSTUS	intron	8843376	8843456	.	+	.	transcript_id "file_1_file_1_jg6426.t1"; gene_id "file_1_file_1_jg6426";
dsanSTOCAGO1482_4	AUGUSTUS	CDS	8843457	8843648	1	+	0	transcript_id "file_1_file_1_jg6426.t1"; gene_id "file_1_file_1_jg6426";
dsanSTOCAGO1482_4	AUGUSTUS	exon	8843457	8843648	.	+	.	transcript_id "file_1_file_1_jg6426.t1"; gene_id "file_1_file_1_jg6426";
dsanSTOCAGO1482_4	AUGUSTUS	intron	8843649	8843710	.	+	.	transcript_id "file_1_file_1_jg6426.t1"; gene_id "file_1_file_1_jg6426";
dsanSTOCAGO1482_4	AUGUSTUS	transcript	8843325	8844739	.	+	.	transcript_id "file_1_file_1_jg6426.t1"; gene_id "file_1_file_1_jg6426"
dsanSTOCAGO1482_4	AUGUSTUS	gene	8843325	8844739	.	+	.	jg6426
dsanSTOCAGO1482_4	AUGUSTUS	CDS	8843711	8844739	1	+	0	transcript_id "file_1_file_1_jg6426.t1"; gene_id "file_1_file_1_jg6426";
dsanSTOCAGO1482_4	AUGUSTUS	exon	8843711	8844739	.	+	.	transcript_id "file_1_file_1_jg6426.t1"; gene_id "file_1_file_1_jg6426";
dsanSTOCAGO1482_4	AUGUSTUS	stop_codon	8844737	8844739	.	+	0	transcript_id "file_1_file_1_jg6426.t1"; gene_id "file_1_file_1_jg6426";
dsanSTOCAGO1482_2	AUGUSTUS	stop_codon	3175357	3175359	.	-	0	transcript_id "file_1_file_1_jg12724.t1"; gene_id "file_1_file_1_jg12724";
dsanSTOCAGO1482_2	AUGUSTUS	CDS	3175357	3175417	1	-	1	transcript_id "file_1_file_1_jg12724.t1"; gene_id "file_1_file_1_jg12724";
dsanSTOCAGO1482_2	AUGUSTUS	exon	3175357	3175417	.	-	.	transcript_id "file_1_file_1_jg12724.t1"; gene_id "file_1_file_1_jg12724";
dsanSTOCAGO1482_2	AUGUSTUS	intron	3175418	3175474	.	-	.	transcript_id "file_1_file_1_jg12724.t1"; gene_id "file_1_file_1_jg12724";
dsanSTOCAGO1482_2	AUGUSTUS	transcript	3175357	3175632	.	-	.	transcript_id "file_1_file_1_jg12724.t1"; gene_id "file_1_file_1_jg12724"
dsanSTOCAGO1482_2	AUGUSTUS	gene	3175357	3175632	.	-	.	jg12724
dsanSTOCAGO1482_2	AUGUSTUS	CDS	3175475	3175632	0.56	-	0	transcript_id "file_1_file_1_jg12724.t1"; gene_id "file_1_file_1_jg12724";
dsanSTOCAGO1482_2	AUGUSTUS	exon	3175475	3175632	.	-	.	transcript_id "file_1_file_1_jg12724.t1"; gene_id "file_1_file_1_jg12724";
dsanSTOCAGO1482_2	AUGUSTUS	start_codon	3175630	3175632	.	-	0	transcript_id "file_1_file_1_jg12724.t1"; gene_id "file_1_file_1_jg12724";
dsanSTOCAGO1482_99	AUGUSTUS	stop_codon	255050	255052	.	-	0	transcript_id "file_1_file_1_jg9.t1"; gene_id "file_1_file_1_jg9";
dsanSTOCAGO1482_99	AUGUSTUS	CDS	255050	255811	1	-	0	transcript_id "file_1_file_1_jg9.t1"; gene_id "file_1_file_1_jg9";
dsanSTOCAGO1482_99	AUGUSTUS	exon	255050	255811	.	-	.	transcript_id "file_1_file_1_jg9.t1"; gene_id "file_1_file_1_jg9";
dsanSTOCAGO1482_99	AUGUSTUS	transcript	255050	255811	.	-	.	transcript_id "file_1_file_1_jg9.t1"; gene_id "file_1_file_1_jg9"
dsanSTOCAGO1482_99	AUGUSTUS	gene	255050	255811	.	-	.	jg9
dsanSTOCAGO1482_99	AUGUSTUS	start_codon	255809	255811	.	-	0	transcript_id "file_1_file_1_jg9.t1"; gene_id "file_1_file_1_jg9";
dsanSTOCAGO1482_4	AUGUSTUS	stop_codon	14272418	14272420	.	-	0	transcript_id "file_1_file_1_jg7132.t1"; gene_id "file_1_file_1_jg7132";
dsanSTOCAGO1482_4	AUGUSTUS	CDS	14272418	14272639	1	-	0	transcript_id "file_1_file_1_jg7132.t1"; gene_id "file_1_file_1_jg7132";
dsanSTOCAGO1482_4	AUGUSTUS	exon	14272418	14272639	.	-	.	transcript_id "file_1_file_1_jg7132.t1"; gene_id "file_1_file_1_jg7132";
dsanSTOCAGO1482_4	AUGUSTUS	intron	14272640	14272698	.	-	.	transcript_id "file_1_file_1_jg7132.t1"; gene_id "file_1_file_1_jg7132";
dsanSTOCAGO1482_4	AUGUSTUS	CDS	14272699	14272900	1	-	1	transcript_id "file_1_file_1_jg7132.t1"; gene_id "file_1_file_1_jg7132";
dsanSTOCAGO1482_4	AUGUSTUS	exon	14272699	14272900	.	-	.	transcript_id "file_1_file_1_jg7132.t1"; gene_id "file_1_file_1_jg7132";
dsanSTOCAGO1482_4	AUGUSTUS	intron	14272901	14272964	.	-	.	transcript_id "file_1_file_1_jg7132.t1"; gene_id "file_1_file_1_jg7132";
dsanSTOCAGO1482_4	AUGUSTUS	CDS	14272965	14274824	0.98	-	1	transcript_id "file_1_file_1_jg7132.t1"; gene_id "file_1_file_1_jg7132";
dsanSTOCAGO1482_4	AUGUSTUS	exon	14272965	14274824	.	-	.	transcript_id "file_1_file_1_jg7132.t1"; gene_id "file_1_file_1_jg7132";
dsanSTOCAGO1482_4	AUGUSTUS	intron	14274825	14274879	.	-	.	transcript_id "file_1_file_1_jg7132.t1"; gene_id "file_1_file_1_jg7132";
dsanSTOCAGO1482_4	AUGUSTUS	CDS	14274880	14275256	1	-	0	transcript_id "file_1_file_1_jg7132.t1"; gene_id "file_1_file_1_jg7132";
dsanSTOCAGO1482_4	AUGUSTUS	exon	14274880	14275256	.	-	.	transcript_id "file_1_file_1_jg7132.t1"; gene_id "file_1_file_1_jg7132";
dsanSTOCAGO1482_4	AUGUSTUS	intron	14275257	14275315	.	-	.	transcript_id "file_1_file_1_jg7132.t1"; gene_id "file_1_file_1_jg7132";
dsanSTOCAGO1482_4	AUGUSTUS	transcript	14272418	14275468	.	-	.	transcript_id "file_1_file_1_jg7132.t1"; gene_id "file_1_file_1_jg7132"
dsanSTOCAGO1482_4	AUGUSTUS	gene	14272418	14275468	.	-	.	jg7132
dsanSTOCAGO1482_4	AUGUSTUS	CDS	14275316	14275468	1	-	0	transcript_id "file_1_file_1_jg7132.t1"; gene_id "file_1_file_1_jg7132";
dsanSTOCAGO1482_4	AUGUSTUS	exon	14275316	14275468	.	-	.	transcript_id "file_1_file_1_jg7132.t1"; gene_id "file_1_file_1_jg7132";
dsanSTOCAGO1482_4	AUGUSTUS	start_codon	14275466	14275468	.	-	0	transcript_id "file_1_file_1_jg7132.t1"; gene_id "file_1_file_1_jg7132";
dsanSTOCAGO1482_3	AUGUSTUS	start_codon	15660032	15660034	.	+	0	transcript_id "file_1_file_1_jg4321.t1"; gene_id "file_1_file_1_jg4321";
dsanSTOCAGO1482_3	AUGUSTUS	CDS	15660032	15660389	0.95	+	0	transcript_id "file_1_file_1_jg4321.t1"; gene_id "file_1_file_1_jg4321";
dsanSTOCAGO1482_3	AUGUSTUS	exon	15660032	15660389	.	+	.	transcript_id "file_1_file_1_jg4321.t1"; gene_id "file_1_file_1_jg4321";
dsanSTOCAGO1482_3	AUGUSTUS	intron	15660390	15660441	.	+	.	transcript_id "file_1_file_1_jg4321.t1"; gene_id "file_1_file_1_jg4321";
dsanSTOCAGO1482_3	AUGUSTUS	transcript	15660032	15661301	.	+	.	transcript_id "file_1_file_1_jg4321.t1"; gene_id "file_1_file_1_jg4321"
dsanSTOCAGO1482_3	AUGUSTUS	gene	15660032	15661301	.	+	.	jg4321
dsanSTOCAGO1482_3	AUGUSTUS	CDS	15660442	15661301	0.95	+	2	transcript_id "file_1_file_1_jg4321.t1"; gene_id "file_1_file_1_jg4321";
dsanSTOCAGO1482_3	AUGUSTUS	exon	15660442	15661301	.	+	.	transcript_id "file_1_file_1_jg4321.t1"; gene_id "file_1_file_1_jg4321";
dsanSTOCAGO1482_3	AUGUSTUS	stop_codon	15661299	15661301	.	+	0	transcript_id "file_1_file_1_jg4321.t1"; gene_id "file_1_file_1_jg4321";
dsanSTOCAGO1482_4	AUGUSTUS	start_codon	8564831	8564833	.	+	0	transcript_id "file_1_file_1_jg6379.t1"; gene_id "file_1_file_1_jg6379";
dsanSTOCAGO1482_4	AUGUSTUS	CDS	8564831	8564950	1	+	0	transcript_id "file_1_file_1_jg6379.t1"; gene_id "file_1_file_1_jg6379";
dsanSTOCAGO1482_4	AUGUSTUS	exon	8564831	8564950	.	+	.	transcript_id "file_1_file_1_jg6379.t1"; gene_id "file_1_file_1_jg6379";
dsanSTOCAGO1482_4	AUGUSTUS	intron	8564951	8565007	.	+	.	transcript_id "file_1_file_1_jg6379.t1"; gene_id "file_1_file_1_jg6379";
dsanSTOCAGO1482_4	AUGUSTUS	CDS	8565008	8565555	1	+	0	transcript_id "file_1_file_1_jg6379.t1"; gene_id "file_1_file_1_jg6379";
dsanSTOCAGO1482_4	AUGUSTUS	exon	8565008	8565555	.	+	.	transcript_id "file_1_file_1_jg6379.t1"; gene_id "file_1_file_1_jg6379";
dsanSTOCAGO1482_4	AUGUSTUS	intron	8565556	8565623	.	+	.	transcript_id "file_1_file_1_jg6379.t1"; gene_id "file_1_file_1_jg6379";
dsanSTOCAGO1482_4	AUGUSTUS	CDS	8565624	8565869	1	+	1	transcript_id "file_1_file_1_jg6379.t1"; gene_id "file_1_file_1_jg6379";
dsanSTOCAGO1482_4	AUGUSTUS	exon	8565624	8565869	.	+	.	transcript_id "file_1_file_1_jg6379.t1"; gene_id "file_1_file_1_jg6379";
dsanSTOCAGO1482_4	AUGUSTUS	intron	8565870	8565922	.	+	.	transcript_id "file_1_file_1_jg6379.t1"; gene_id "file_1_file_1_jg6379";
dsanSTOCAGO1482_4	AUGUSTUS	transcript	8564831	8566205	.	+	.	transcript_id "file_1_file_1_jg6379.t1"; gene_id "file_1_file_1_jg6379"
dsanSTOCAGO1482_4	AUGUSTUS	gene	8564831	8566205	.	+	.	jg6379
dsanSTOCAGO1482_4	AUGUSTUS	CDS	8565923	8566205	1	+	1	transcript_id "file_1_file_1_jg6379.t1"; gene_id "file_1_file_1_jg6379";
dsanSTOCAGO1482_4	AUGUSTUS	exon	8565923	8566205	.	+	.	transcript_id "file_1_file_1_jg6379.t1"; gene_id "file_1_file_1_jg6379";
dsanSTOCAGO1482_4	AUGUSTUS	stop_codon	8566203	8566205	.	+	0	transcript_id "file_1_file_1_jg6379.t1"; gene_id "file_1_file_1_jg6379";
dsanSTOCAGO1482_0	AUGUSTUS	stop_codon	1329528	1329530	.	-	0	transcript_id "file_1_file_1_jg224.t1"; gene_id "file_1_file_1_jg224";
dsanSTOCAGO1482_0	AUGUSTUS	CDS	1329528	1329759	0.7	-	1	transcript_id "file_1_file_1_jg224.t1"; gene_id "file_1_file_1_jg224";
dsanSTOCAGO1482_0	AUGUSTUS	exon	1329528	1329759	.	-	.	transcript_id "file_1_file_1_jg224.t1"; gene_id "file_1_file_1_jg224";
dsanSTOCAGO1482_0	AUGUSTUS	intron	1329760	1331436	.	-	.	transcript_id "file_1_file_1_jg224.t1"; gene_id "file_1_file_1_jg224";
dsanSTOCAGO1482_0	AUGUSTUS	CDS	1331437	1331581	0.87	-	2	transcript_id "file_1_file_1_jg224.t1"; gene_id "file_1_file_1_jg224";
dsanSTOCAGO1482_0	AUGUSTUS	exon	1331437	1331581	.	-	.	transcript_id "file_1_file_1_jg224.t1"; gene_id "file_1_file_1_jg224";
dsanSTOCAGO1482_0	AUGUSTUS	intron	1331582	1335242	.	-	.	transcript_id "file_1_file_1_jg224.t1"; gene_id "file_1_file_1_jg224";
dsanSTOCAGO1482_0	AUGUSTUS	transcript	1329528	1335744	.	-	.	transcript_id "file_1_file_1_jg224.t1"; gene_id "file_1_file_1_jg224"
dsanSTOCAGO1482_0	AUGUSTUS	gene	1329528	1335744	.	-	.	jg224
dsanSTOCAGO1482_0	AUGUSTUS	CDS	1335243	1335744	0.96	-	0	transcript_id "file_1_file_1_jg224.t1"; gene_id "file_1_file_1_jg224";
dsanSTOCAGO1482_0	AUGUSTUS	exon	1335243	1335744	.	-	.	transcript_id "file_1_file_1_jg224.t1"; gene_id "file_1_file_1_jg224";
dsanSTOCAGO1482_0	AUGUSTUS	start_codon	1335742	1335744	.	-	0	transcript_id "file_1_file_1_jg224.t1"; gene_id "file_1_file_1_jg224";
dsanSTOCAGO1482_4	AUGUSTUS	stop_codon	2938160	2938162	.	-	0	transcript_id "file_1_file_1_jg5692.t1"; gene_id "file_1_file_1_jg5692";
dsanSTOCAGO1482_4	AUGUSTUS	CDS	2938160	2938398	1	-	2	transcript_id "file_1_file_1_jg5692.t1"; gene_id "file_1_file_1_jg5692";
dsanSTOCAGO1482_4	AUGUSTUS	exon	2938160	2938398	.	-	.	transcript_id "file_1_file_1_jg5692.t1"; gene_id "file_1_file_1_jg5692";
dsanSTOCAGO1482_4	AUGUSTUS	intron	2938399	2938457	.	-	.	transcript_id "file_1_file_1_jg5692.t1"; gene_id "file_1_file_1_jg5692";
dsanSTOCAGO1482_4	AUGUSTUS	CDS	2938458	2938921	1	-	1	transcript_id "file_1_file_1_jg5692.t1"; gene_id "file_1_file_1_jg5692";
dsanSTOCAGO1482_4	AUGUSTUS	exon	2938458	2938921	.	-	.	transcript_id "file_1_file_1_jg5692.t1"; gene_id "file_1_file_1_jg5692";
dsanSTOCAGO1482_4	AUGUSTUS	intron	2938922	2938985	.	-	.	transcript_id "file_1_file_1_jg5692.t1"; gene_id "file_1_file_1_jg5692";
dsanSTOCAGO1482_4	AUGUSTUS	CDS	2938986	2939598	0.64	-	2	transcript_id "file_1_file_1_jg5692.t1"; gene_id "file_1_file_1_jg5692";
dsanSTOCAGO1482_4	AUGUSTUS	exon	2938986	2939598	.	-	.	transcript_id "file_1_file_1_jg5692.t1"; gene_id "file_1_file_1_jg5692";
dsanSTOCAGO1482_4	AUGUSTUS	intron	2939599	2939670	.	-	.	transcript_id "file_1_file_1_jg5692.t1"; gene_id "file_1_file_1_jg5692";
dsanSTOCAGO1482_4	AUGUSTUS	CDS	2939671	2939805	0.64	-	2	transcript_id "file_1_file_1_jg5692.t1"; gene_id "file_1_file_1_jg5692";
dsanSTOCAGO1482_4	AUGUSTUS	exon	2939671	2939805	.	-	.	transcript_id "file_1_file_1_jg5692.t1"; gene_id "file_1_file_1_jg5692";
dsanSTOCAGO1482_4	AUGUSTUS	intron	2939806	2939930	.	-	.	transcript_id "file_1_file_1_jg5692.t1"; gene_id "file_1_file_1_jg5692";
dsanSTOCAGO1482_4	AUGUSTUS	transcript	2938160	2939994	.	-	.	transcript_id "file_1_file_1_jg5692.t1"; gene_id "file_1_file_1_jg5692"
dsanSTOCAGO1482_4	AUGUSTUS	gene	2938160	2939994	.	-	.	jg5692
dsanSTOCAGO1482_4	AUGUSTUS	CDS	2939931	2939994	1	-	0	transcript_id "file_1_file_1_jg5692.t1"; gene_id "file_1_file_1_jg5692";
dsanSTOCAGO1482_4	AUGUSTUS	exon	2939931	2939994	.	-	.	transcript_id "file_1_file_1_jg5692.t1"; gene_id "file_1_file_1_jg5692";
dsanSTOCAGO1482_4	AUGUSTUS	start_codon	2939992	2939994	.	-	0	transcript_id "file_1_file_1_jg5692.t1"; gene_id "file_1_file_1_jg5692";
dsanSTOCAGO1482_3	AUGUSTUS	stop_codon	16651357	16651359	.	-	0	transcript_id "file_1_file_1_jg4431.t1"; gene_id "file_1_file_1_jg4431";
dsanSTOCAGO1482_3	AUGUSTUS	CDS	16651357	16651568	0.76	-	2	transcript_id "file_1_file_1_jg4431.t1"; gene_id "file_1_file_1_jg4431";
dsanSTOCAGO1482_3	AUGUSTUS	exon	16651357	16651568	.	-	.	transcript_id "file_1_file_1_jg4431.t1"; gene_id "file_1_file_1_jg4431";
dsanSTOCAGO1482_3	AUGUSTUS	intron	16651569	16651886	.	-	.	transcript_id "file_1_file_1_jg4431.t1"; gene_id "file_1_file_1_jg4431";
dsanSTOCAGO1482_3	AUGUSTUS	CDS	16651887	16652031	1	-	0	transcript_id "file_1_file_1_jg4431.t1"; gene_id "file_1_file_1_jg4431";
dsanSTOCAGO1482_3	AUGUSTUS	exon	16651887	16652031	.	-	.	transcript_id "file_1_file_1_jg4431.t1"; gene_id "file_1_file_1_jg4431";
dsanSTOCAGO1482_3	AUGUSTUS	intron	16652032	16653237	.	-	.	transcript_id "file_1_file_1_jg4431.t1"; gene_id "file_1_file_1_jg4431";
dsanSTOCAGO1482_3	AUGUSTUS	CDS	16653238	16653317	1	-	2	transcript_id "file_1_file_1_jg4431.t1"; gene_id "file_1_file_1_jg4431";
dsanSTOCAGO1482_3	AUGUSTUS	exon	16653238	16653317	.	-	.	transcript_id "file_1_file_1_jg4431.t1"; gene_id "file_1_file_1_jg4431";
dsanSTOCAGO1482_3	AUGUSTUS	intron	16653318	16658770	.	-	.	transcript_id "file_1_file_1_jg4431.t1"; gene_id "file_1_file_1_jg4431";
dsanSTOCAGO1482_3	AUGUSTUS	CDS	16658771	16658792	1	-	0	transcript_id "file_1_file_1_jg4431.t1"; gene_id "file_1_file_1_jg4431";
dsanSTOCAGO1482_3	AUGUSTUS	exon	16658771	16658792	.	-	.	transcript_id "file_1_file_1_jg4431.t1"; gene_id "file_1_file_1_jg4431";
dsanSTOCAGO1482_3	AUGUSTUS	intron	16658793	16658893	.	-	.	transcript_id "file_1_file_1_jg4431.t1"; gene_id "file_1_file_1_jg4431";
dsanSTOCAGO1482_3	AUGUSTUS	transcript	16651357	16658986	.	-	.	transcript_id "file_1_file_1_jg4431.t1"; gene_id "file_1_file_1_jg4431"
dsanSTOCAGO1482_3	AUGUSTUS	gene	16651357	16658986	.	-	.	jg4431
dsanSTOCAGO1482_3	AUGUSTUS	CDS	16658894	16658986	1	-	0	transcript_id "file_1_file_1_jg4431.t1"; gene_id "file_1_file_1_jg4431";
dsanSTOCAGO1482_3	AUGUSTUS	exon	16658894	16658986	.	-	.	transcript_id "file_1_file_1_jg4431.t1"; gene_id "file_1_file_1_jg4431";
dsanSTOCAGO1482_3	AUGUSTUS	start_codon	16658984	16658986	.	-	0	transcript_id "file_1_file_1_jg4431.t1"; gene_id "file_1_file_1_jg4431";
dsanSTOCAGO1482_86	GeneMark.hmm	CDS	304870	306738	.	+	0	gene_id "file_2_16586_g"; transcript_id "file_2_16586_t"; evidence "file_2_0_1"; cds_type "file_2_Single"; count "file_2_1_1"; anchored "file_2_1_1";
dsanSTOCAGO1482_4	AUGUSTUS	stop_codon	23831955	23831957	.	-	0	transcript_id "file_1_file_1_jg8379.t1"; gene_id "file_1_file_1_jg8379";
dsanSTOCAGO1482_4	AUGUSTUS	CDS	23831955	23832212	1	-	0	transcript_id "file_1_file_1_jg8379.t1"; gene_id "file_1_file_1_jg8379";
dsanSTOCAGO1482_4	AUGUSTUS	exon	23831955	23832212	.	-	.	transcript_id "file_1_file_1_jg8379.t1"; gene_id "file_1_file_1_jg8379";
dsanSTOCAGO1482_4	AUGUSTUS	intron	23832213	23832525	.	-	.	transcript_id "file_1_file_1_jg8379.t1"; gene_id "file_1_file_1_jg8379";
dsanSTOCAGO1482_4	AUGUSTUS	transcript	23831955	23832765	.	-	.	transcript_id "file_1_file_1_jg8379.t1"; gene_id "file_1_file_1_jg8379"
dsanSTOCAGO1482_4	AUGUSTUS	gene	23831955	23832765	.	-	.	jg8379
dsanSTOCAGO1482_4	AUGUSTUS	CDS	23832526	23832765	1	-	0	transcript_id "file_1_file_1_jg8379.t1"; gene_id "file_1_file_1_jg8379";
dsanSTOCAGO1482_4	AUGUSTUS	exon	23832526	23832765	.	-	.	transcript_id "file_1_file_1_jg8379.t1"; gene_id "file_1_file_1_jg8379";
dsanSTOCAGO1482_4	AUGUSTUS	start_codon	23832763	23832765	.	-	0	transcript_id "file_1_file_1_jg8379.t1"; gene_id "file_1_file_1_jg8379";
dsanSTOCAGO1482_4	AUGUSTUS	start_codon	11887023	11887025	.	+	0	transcript_id "file_1_file_1_jg6808.t1"; gene_id "file_1_file_1_jg6808";
dsanSTOCAGO1482_4	AUGUSTUS	CDS	11887023	11887089	1	+	0	transcript_id "file_1_file_1_jg6808.t1"; gene_id "file_1_file_1_jg6808";
dsanSTOCAGO1482_4	AUGUSTUS	exon	11887023	11887089	.	+	.	transcript_id "file_1_file_1_jg6808.t1"; gene_id "file_1_file_1_jg6808";
dsanSTOCAGO1482_4	AUGUSTUS	intron	11887090	11887722	.	+	.	transcript_id "file_1_file_1_jg6808.t1"; gene_id "file_1_file_1_jg6808";
dsanSTOCAGO1482_4	AUGUSTUS	CDS	11887723	11888026	1	+	2	transcript_id "file_1_file_1_jg6808.t1"; gene_id "file_1_file_1_jg6808";
dsanSTOCAGO1482_4	AUGUSTUS	exon	11887723	11888026	.	+	.	transcript_id "file_1_file_1_jg6808.t1"; gene_id "file_1_file_1_jg6808";
dsanSTOCAGO1482_4	AUGUSTUS	intron	11888027	11888090	.	+	.	transcript_id "file_1_file_1_jg6808.t1"; gene_id "file_1_file_1_jg6808";
dsanSTOCAGO1482_4	AUGUSTUS	CDS	11888091	11888572	1	+	1	transcript_id "file_1_file_1_jg6808.t1"; gene_id "file_1_file_1_jg6808";
dsanSTOCAGO1482_4	AUGUSTUS	exon	11888091	11888572	.	+	.	transcript_id "file_1_file_1_jg6808.t1"; gene_id "file_1_file_1_jg6808";
dsanSTOCAGO1482_4	AUGUSTUS	intron	11888573	11888639	.	+	.	transcript_id "file_1_file_1_jg6808.t1"; gene_id "file_1_file_1_jg6808";
dsanSTOCAGO1482_4	AUGUSTUS	CDS	11888640	11888943	1	+	2	transcript_id "file_1_file_1_jg6808.t1"; gene_id "file_1_file_1_jg6808";
dsanSTOCAGO1482_4	AUGUSTUS	exon	11888640	11888943	.	+	.	transcript_id "file_1_file_1_jg6808.t1"; gene_id "file_1_file_1_jg6808";
dsanSTOCAGO1482_4	AUGUSTUS	intron	11888944	11889002	.	+	.	transcript_id "file_1_file_1_jg6808.t1"; gene_id "file_1_file_1_jg6808";
dsanSTOCAGO1482_4	AUGUSTUS	CDS	11889003	11889224	1	+	1	transcript_id "file_1_file_1_jg6808.t1"; gene_id "file_1_file_1_jg6808";
dsanSTOCAGO1482_4	AUGUSTUS	exon	11889003	11889224	.	+	.	transcript_id "file_1_file_1_jg6808.t1"; gene_id "file_1_file_1_jg6808";
dsanSTOCAGO1482_4	AUGUSTUS	intron	11889225	11889288	.	+	.	transcript_id "file_1_file_1_jg6808.t1"; gene_id "file_1_file_1_jg6808";
dsanSTOCAGO1482_4	AUGUSTUS	transcript	11887023	11889796	.	+	.	transcript_id "file_1_file_1_jg6808.t1"; gene_id "file_1_file_1_jg6808"
dsanSTOCAGO1482_4	AUGUSTUS	gene	11887023	11889796	.	+	.	jg6808
dsanSTOCAGO1482_4	AUGUSTUS	CDS	11889289	11889796	1	+	1	transcript_id "file_1_file_1_jg6808.t1"; gene_id "file_1_file_1_jg6808";
dsanSTOCAGO1482_4	AUGUSTUS	exon	11889289	11889796	.	+	.	transcript_id "file_1_file_1_jg6808.t1"; gene_id "file_1_file_1_jg6808";
dsanSTOCAGO1482_4	AUGUSTUS	stop_codon	11889794	11889796	.	+	0	transcript_id "file_1_file_1_jg6808.t1"; gene_id "file_1_file_1_jg6808";
dsanSTOCAGO1482_4	AUGUSTUS	start_codon	25405908	25405910	.	+	0	transcript_id "file_1_file_1_jg8559.t1"; gene_id "file_1_file_1_jg8559";
dsanSTOCAGO1482_4	AUGUSTUS	CDS	25405908	25406097	1	+	0	transcript_id "file_1_file_1_jg8559.t1"; gene_id "file_1_file_1_jg8559";
dsanSTOCAGO1482_4	AUGUSTUS	exon	25405908	25406097	.	+	.	transcript_id "file_1_file_1_jg8559.t1"; gene_id "file_1_file_1_jg8559";
dsanSTOCAGO1482_4	AUGUSTUS	intron	25406098	25406158	.	+	.	transcript_id "file_1_file_1_jg8559.t1"; gene_id "file_1_file_1_jg8559";
dsanSTOCAGO1482_4	AUGUSTUS	CDS	25406159	25406649	1	+	2	transcript_id "file_1_file_1_jg8559.t1"; gene_id "file_1_file_1_jg8559";
dsanSTOCAGO1482_4	AUGUSTUS	exon	25406159	25406649	.	+	.	transcript_id "file_1_file_1_jg8559.t1"; gene_id "file_1_file_1_jg8559";
dsanSTOCAGO1482_4	AUGUSTUS	intron	25406650	25406716	.	+	.	transcript_id "file_1_file_1_jg8559.t1"; gene_id "file_1_file_1_jg8559";
dsanSTOCAGO1482_4	AUGUSTUS	CDS	25406717	25407089	1	+	0	transcript_id "file_1_file_1_jg8559.t1"; gene_id "file_1_file_1_jg8559";
dsanSTOCAGO1482_4	AUGUSTUS	exon	25406717	25407089	.	+	.	transcript_id "file_1_file_1_jg8559.t1"; gene_id "file_1_file_1_jg8559";
dsanSTOCAGO1482_4	AUGUSTUS	intron	25407090	25407154	.	+	.	transcript_id "file_1_file_1_jg8559.t1"; gene_id "file_1_file_1_jg8559";
dsanSTOCAGO1482_4	AUGUSTUS	transcript	25405908	25407348	.	+	.	transcript_id "file_1_file_1_jg8559.t1"; gene_id "file_1_file_1_jg8559"
dsanSTOCAGO1482_4	AUGUSTUS	gene	25405908	25407348	.	+	.	jg8559
dsanSTOCAGO1482_4	AUGUSTUS	CDS	25407155	25407348	1	+	2	transcript_id "file_1_file_1_jg8559.t1"; gene_id "file_1_file_1_jg8559";
dsanSTOCAGO1482_4	AUGUSTUS	exon	25407155	25407348	.	+	.	transcript_id "file_1_file_1_jg8559.t1"; gene_id "file_1_file_1_jg8559";
dsanSTOCAGO1482_4	AUGUSTUS	stop_codon	25407346	25407348	.	+	0	transcript_id "file_1_file_1_jg8559.t1"; gene_id "file_1_file_1_jg8559";
dsanSTOCAGO1482_4	AUGUSTUS	start_codon	25608047	25608049	.	+	0	transcript_id "file_1_file_1_jg8614.t1"; gene_id "file_1_file_1_jg8614";
dsanSTOCAGO1482_4	AUGUSTUS	CDS	25608047	25608084	1	+	0	transcript_id "file_1_file_1_jg8614.t1"; gene_id "file_1_file_1_jg8614";
dsanSTOCAGO1482_4	AUGUSTUS	exon	25608047	25608084	.	+	.	transcript_id "file_1_file_1_jg8614.t1"; gene_id "file_1_file_1_jg8614";
dsanSTOCAGO1482_4	AUGUSTUS	intron	25608085	25608144	.	+	.	transcript_id "file_1_file_1_jg8614.t1"; gene_id "file_1_file_1_jg8614";
dsanSTOCAGO1482_4	AUGUSTUS	CDS	25608145	25608374	0.92	+	1	transcript_id "file_1_file_1_jg8614.t1"; gene_id "file_1_file_1_jg8614";
dsanSTOCAGO1482_4	AUGUSTUS	exon	25608145	25608374	.	+	.	transcript_id "file_1_file_1_jg8614.t1"; gene_id "file_1_file_1_jg8614";
dsanSTOCAGO1482_4	AUGUSTUS	intron	25608375	25608821	.	+	.	transcript_id "file_1_file_1_jg8614.t1"; gene_id "file_1_file_1_jg8614";
dsanSTOCAGO1482_4	AUGUSTUS	CDS	25608822	25608930	0.8	+	2	transcript_id "file_1_file_1_jg8614.t1"; gene_id "file_1_file_1_jg8614";
dsanSTOCAGO1482_4	AUGUSTUS	exon	25608822	25608930	.	+	.	transcript_id "file_1_file_1_jg8614.t1"; gene_id "file_1_file_1_jg8614";
dsanSTOCAGO1482_4	AUGUSTUS	intron	25608931	25608987	.	+	.	transcript_id "file_1_file_1_jg8614.t1"; gene_id "file_1_file_1_jg8614";
dsanSTOCAGO1482_4	AUGUSTUS	CDS	25608988	25609201	1	+	1	transcript_id "file_1_file_1_jg8614.t1"; gene_id "file_1_file_1_jg8614";
dsanSTOCAGO1482_4	AUGUSTUS	exon	25608988	25609201	.	+	.	transcript_id "file_1_file_1_jg8614.t1"; gene_id "file_1_file_1_jg8614";
dsanSTOCAGO1482_4	AUGUSTUS	intron	25609202	25609261	.	+	.	transcript_id "file_1_file_1_jg8614.t1"; gene_id "file_1_file_1_jg8614";
dsanSTOCAGO1482_4	AUGUSTUS	transcript	25608047	25610977	.	+	.	transcript_id "file_1_file_1_jg8614.t1"; gene_id "file_1_file_1_jg8614"
dsanSTOCAGO1482_4	AUGUSTUS	gene	25608047	25610977	.	+	.	jg8614
dsanSTOCAGO1482_4	AUGUSTUS	CDS	25609262	25610977	0.99	+	0	transcript_id "file_1_file_1_jg8614.t1"; gene_id "file_1_file_1_jg8614";
dsanSTOCAGO1482_4	AUGUSTUS	exon	25609262	25610977	.	+	.	transcript_id "file_1_file_1_jg8614.t1"; gene_id "file_1_file_1_jg8614";
dsanSTOCAGO1482_4	AUGUSTUS	stop_codon	25610975	25610977	.	+	0	transcript_id "file_1_file_1_jg8614.t1"; gene_id "file_1_file_1_jg8614";
dsanSTOCAGO1482_1	AUGUSTUS	stop_codon	16461827	16461829	.	-	0	transcript_id "file_1_file_1_jg11676.t1"; gene_id "file_1_file_1_jg11676";
dsanSTOCAGO1482_1	AUGUSTUS	CDS	16461827	16461988	1	-	0	transcript_id "file_1_file_1_jg11676.t1"; gene_id "file_1_file_1_jg11676";
dsanSTOCAGO1482_1	AUGUSTUS	exon	16461827	16461988	.	-	.	transcript_id "file_1_file_1_jg11676.t1"; gene_id "file_1_file_1_jg11676";
dsanSTOCAGO1482_1	AUGUSTUS	intron	16461989	16462045	.	-	.	transcript_id "file_1_file_1_jg11676.t1"; gene_id "file_1_file_1_jg11676";
dsanSTOCAGO1482_1	AUGUSTUS	CDS	16462046	16463304	1	-	2	transcript_id "file_1_file_1_jg11676.t1"; gene_id "file_1_file_1_jg11676";
dsanSTOCAGO1482_1	AUGUSTUS	exon	16462046	16463304	.	-	.	transcript_id "file_1_file_1_jg11676.t1"; gene_id "file_1_file_1_jg11676";
dsanSTOCAGO1482_1	AUGUSTUS	intron	16463305	16463712	.	-	.	transcript_id "file_1_file_1_jg11676.t1"; gene_id "file_1_file_1_jg11676";
dsanSTOCAGO1482_1	AUGUSTUS	CDS	16463713	16463879	1	-	1	transcript_id "file_1_file_1_jg11676.t1"; gene_id "file_1_file_1_jg11676";
dsanSTOCAGO1482_1	AUGUSTUS	exon	16463713	16463879	.	-	.	transcript_id "file_1_file_1_jg11676.t1"; gene_id "file_1_file_1_jg11676";
dsanSTOCAGO1482_1	AUGUSTUS	intron	16463880	16463939	.	-	.	transcript_id "file_1_file_1_jg11676.t1"; gene_id "file_1_file_1_jg11676";
dsanSTOCAGO1482_1	AUGUSTUS	CDS	16463940	16463956	0.69	-	0	transcript_id "file_1_file_1_jg11676.t1"; gene_id "file_1_file_1_jg11676";
dsanSTOCAGO1482_1	AUGUSTUS	exon	16463940	16463956	.	-	.	transcript_id "file_1_file_1_jg11676.t1"; gene_id "file_1_file_1_jg11676";
dsanSTOCAGO1482_1	AUGUSTUS	intron	16463957	16464054	.	-	.	transcript_id "file_1_file_1_jg11676.t1"; gene_id "file_1_file_1_jg11676";
dsanSTOCAGO1482_1	AUGUSTUS	CDS	16464055	16464119	0.51	-	2	transcript_id "file_1_file_1_jg11676.t1"; gene_id "file_1_file_1_jg11676";
dsanSTOCAGO1482_1	AUGUSTUS	exon	16464055	16464119	.	-	.	transcript_id "file_1_file_1_jg11676.t1"; gene_id "file_1_file_1_jg11676";
dsanSTOCAGO1482_1	AUGUSTUS	intron	16464120	16464513	.	-	.	transcript_id "file_1_file_1_jg11676.t1"; gene_id "file_1_file_1_jg11676";
dsanSTOCAGO1482_1	AUGUSTUS	CDS	16464514	16464614	1	-	1	transcript_id "file_1_file_1_jg11676.t1"; gene_id "file_1_file_1_jg11676";
dsanSTOCAGO1482_1	AUGUSTUS	exon	16464514	16464614	.	-	.	transcript_id "file_1_file_1_jg11676.t1"; gene_id "file_1_file_1_jg11676";
dsanSTOCAGO1482_1	AUGUSTUS	intron	16464615	16464954	.	-	.	transcript_id "file_1_file_1_jg11676.t1"; gene_id "file_1_file_1_jg11676";
dsanSTOCAGO1482_1	AUGUSTUS	transcript	16461827	16465088	.	-	.	transcript_id "file_1_file_1_jg11676.t1"; gene_id "file_1_file_1_jg11676"
dsanSTOCAGO1482_1	AUGUSTUS	gene	16461827	16465088	.	-	.	jg11676
dsanSTOCAGO1482_1	AUGUSTUS	CDS	16464955	16465088	1	-	0	transcript_id "file_1_file_1_jg11676.t1"; gene_id "file_1_file_1_jg11676";
dsanSTOCAGO1482_1	AUGUSTUS	exon	16464955	16465088	.	-	.	transcript_id "file_1_file_1_jg11676.t1"; gene_id "file_1_file_1_jg11676";
dsanSTOCAGO1482_1	AUGUSTUS	start_codon	16465086	16465088	.	-	0	transcript_id "file_1_file_1_jg11676.t1"; gene_id "file_1_file_1_jg11676";
dsanSTOCAGO1482_4	GeneMark.hmm	stop_codon	12469051	12469053	.	-	0	gene_id "file_1_file_2_13806_g"; transcript_id "file_1_file_2_13806_t"; count "file_1_file_2_1_1";
dsanSTOCAGO1482_4	GeneMark.hmm	CDS	12469051	12469335	.	-	0	gene_id "file_1_file_2_13806_g"; transcript_id "file_1_file_2_13806_t"; evidence "file_1_file_2_1_1"; cds_type "file_1_file_2_Terminal"; count "file_1_file_2_5_5"; anchored "file_1_file_2_1_1";
dsanSTOCAGO1482_4	GeneMark.hmm	exon	12469051	12469335	0	-	.	gene_id "file_1_file_2_13806_g"; transcript_id "file_1_file_2_13806_t"; evidence "file_1_file_2_1_1"; cds_type "file_1_file_2_Terminal"; count "file_1_file_2_5_5"; anchored "file_1_file_2_1_1";
dsanSTOCAGO1482_4	GeneMark.hmm	CDS	12469393	12469651	.	-	1	gene_id "file_1_file_2_13806_g"; transcript_id "file_1_file_2_13806_t"; evidence "file_1_file_2_1_1"; cds_type "file_1_file_2_Internal"; count "file_1_file_2_4_5"; anchored "file_1_file_2_1_1";
dsanSTOCAGO1482_4	GeneMark.hmm	exon	12469393	12469651	0	-	.	gene_id "file_1_file_2_13806_g"; transcript_id "file_1_file_2_13806_t"; evidence "file_1_file_2_1_1"; cds_type "file_1_file_2_Internal"; count "file_1_file_2_4_5"; anchored "file_1_file_2_1_1";
dsanSTOCAGO1482_4	GeneMark.hmm	CDS	12469798	12469985	.	-	0	gene_id "file_1_file_2_13806_g"; transcript_id "file_1_file_2_13806_t"; evidence "file_1_file_2_1_1"; cds_type "file_1_file_2_Internal"; count "file_1_file_2_3_5"; anchored "file_1_file_2_1_1";
dsanSTOCAGO1482_4	GeneMark.hmm	exon	12469798	12469985	0	-	.	gene_id "file_1_file_2_13806_g"; transcript_id "file_1_file_2_13806_t"; evidence "file_1_file_2_1_1"; cds_type "file_1_file_2_Internal"; count "file_1_file_2_3_5"; anchored "file_1_file_2_1_1";
dsanSTOCAGO1482_4	GeneMark.hmm	CDS	12470160	12470275	.	-	2	gene_id "file_1_file_2_13806_g"; transcript_id "file_1_file_2_13806_t"; evidence "file_1_file_2_1_1"; cds_type "file_1_file_2_Internal"; count "file_1_file_2_2_5"; anchored "file_1_file_2_1_1";
dsanSTOCAGO1482_4	GeneMark.hmm	exon	12470160	12470275	0	-	.	gene_id "file_1_file_2_13806_g"; transcript_id "file_1_file_2_13806_t"; evidence "file_1_file_2_1_1"; cds_type "file_1_file_2_Internal"; count "file_1_file_2_2_5"; anchored "file_1_file_2_1_1";
dsanSTOCAGO1482_4	GeneMark.hmm	CDS	12470343	12470472	.	-	0	gene_id "file_1_file_2_13806_g"; transcript_id "file_1_file_2_13806_t"; evidence "file_1_file_2_1_1"; cds_type "file_1_file_2_Initial"; count "file_1_file_2_1_5"; anchored "file_1_file_2_1_1";
dsanSTOCAGO1482_4	GeneMark.hmm	exon	12470343	12470472	0	-	.	gene_id "file_1_file_2_13806_g"; transcript_id "file_1_file_2_13806_t"; evidence "file_1_file_2_1_1"; cds_type "file_1_file_2_Initial"; count "file_1_file_2_1_5"; anchored "file_1_file_2_1_1";
dsanSTOCAGO1482_4	GeneMark.hmm	start_codon	12470470	12470472	.	-	0	gene_id "file_1_file_2_13806_g"; transcript_id "file_1_file_2_13806_t"; count "file_1_file_2_1_1";
dsanSTOCAGO1482_3	AUGUSTUS	stop_codon	7444513	7444515	.	-	0	transcript_id "file_1_file_1_jg3422.t2"; gene_id "file_1_file_1_jg3422";
dsanSTOCAGO1482_3	AUGUSTUS	CDS	7444513	7445035	1	-	1	transcript_id "file_1_file_1_jg3422.t2"; gene_id "file_1_file_1_jg3422";
dsanSTOCAGO1482_3	AUGUSTUS	exon	7444513	7445035	.	-	.	transcript_id "file_1_file_1_jg3422.t2"; gene_id "file_1_file_1_jg3422";
dsanSTOCAGO1482_3	AUGUSTUS	intron	7445036	7445105	.	-	.	transcript_id "file_1_file_1_jg3422.t2"; gene_id "file_1_file_1_jg3422";
dsanSTOCAGO1482_3	AUGUSTUS	CDS	7445106	7445521	1	-	0	transcript_id "file_1_file_1_jg3422.t2"; gene_id "file_1_file_1_jg3422";
dsanSTOCAGO1482_3	AUGUSTUS	exon	7445106	7445521	.	-	.	transcript_id "file_1_file_1_jg3422.t2"; gene_id "file_1_file_1_jg3422";
dsanSTOCAGO1482_3	AUGUSTUS	intron	7445522	7445611	.	-	.	transcript_id "file_1_file_1_jg3422.t2"; gene_id "file_1_file_1_jg3422";
dsanSTOCAGO1482_3	AUGUSTUS	CDS	7445612	7445702	1	-	1	transcript_id "file_1_file_1_jg3422.t2"; gene_id "file_1_file_1_jg3422";
dsanSTOCAGO1482_3	AUGUSTUS	exon	7445612	7445702	.	-	.	transcript_id "file_1_file_1_jg3422.t2"; gene_id "file_1_file_1_jg3422";
dsanSTOCAGO1482_3	AUGUSTUS	intron	7445703	7450388	.	-	.	transcript_id "file_1_file_1_jg3422.t2"; gene_id "file_1_file_1_jg3422";
dsanSTOCAGO1482_3	AUGUSTUS	transcript	7444513	7450594	.	-	.	transcript_id "file_1_file_1_jg3422.t2"; gene_id "file_1_file_1_jg3422"
dsanSTOCAGO1482_3	AUGUSTUS	gene	7444513	7450594	.	-	.	jg3422
dsanSTOCAGO1482_3	AUGUSTUS	CDS	7450389	7450594	1	-	0	transcript_id "file_1_file_1_jg3422.t2"; gene_id "file_1_file_1_jg3422";
dsanSTOCAGO1482_3	AUGUSTUS	exon	7450389	7450594	.	-	.	transcript_id "file_1_file_1_jg3422.t2"; gene_id "file_1_file_1_jg3422";
dsanSTOCAGO1482_3	AUGUSTUS	start_codon	7450592	7450594	.	-	0	transcript_id "file_1_file_1_jg3422.t2"; gene_id "file_1_file_1_jg3422";
dsanSTOCAGO1482_4	AUGUSTUS	stop_codon	7995984	7995986	.	-	0	transcript_id "file_1_file_1_jg6298.t1"; gene_id "file_1_file_1_jg6298";
dsanSTOCAGO1482_4	AUGUSTUS	CDS	7995984	7996010	1	-	0	transcript_id "file_1_file_1_jg6298.t1"; gene_id "file_1_file_1_jg6298";
dsanSTOCAGO1482_4	AUGUSTUS	exon	7995984	7996010	.	-	.	transcript_id "file_1_file_1_jg6298.t1"; gene_id "file_1_file_1_jg6298";
dsanSTOCAGO1482_4	AUGUSTUS	intron	7996011	7996363	.	-	.	transcript_id "file_1_file_1_jg6298.t1"; gene_id "file_1_file_1_jg6298";
dsanSTOCAGO1482_4	AUGUSTUS	CDS	7996364	7996551	1	-	2	transcript_id "file_1_file_1_jg6298.t1"; gene_id "file_1_file_1_jg6298";
dsanSTOCAGO1482_4	AUGUSTUS	exon	7996364	7996551	.	-	.	transcript_id "file_1_file_1_jg6298.t1"; gene_id "file_1_file_1_jg6298";
dsanSTOCAGO1482_4	AUGUSTUS	intron	7996552	7996647	.	-	.	transcript_id "file_1_file_1_jg6298.t1"; gene_id "file_1_file_1_jg6298";
dsanSTOCAGO1482_4	AUGUSTUS	CDS	7996648	7996834	1	-	0	transcript_id "file_1_file_1_jg6298.t1"; gene_id "file_1_file_1_jg6298";
dsanSTOCAGO1482_4	AUGUSTUS	exon	7996648	7996834	.	-	.	transcript_id "file_1_file_1_jg6298.t1"; gene_id "file_1_file_1_jg6298";
dsanSTOCAGO1482_4	AUGUSTUS	intron	7996835	8000322	.	-	.	transcript_id "file_1_file_1_jg6298.t1"; gene_id "file_1_file_1_jg6298";
dsanSTOCAGO1482_4	AUGUSTUS	CDS	8000323	8000466	1	-	0	transcript_id "file_1_file_1_jg6298.t1"; gene_id "file_1_file_1_jg6298";
dsanSTOCAGO1482_4	AUGUSTUS	exon	8000323	8000466	.	-	.	transcript_id "file_1_file_1_jg6298.t1"; gene_id "file_1_file_1_jg6298";
dsanSTOCAGO1482_4	AUGUSTUS	intron	8000467	8008140	.	-	.	transcript_id "file_1_file_1_jg6298.t1"; gene_id "file_1_file_1_jg6298";
dsanSTOCAGO1482_4	AUGUSTUS	CDS	8008141	8008286	1	-	2	transcript_id "file_1_file_1_jg6298.t1"; gene_id "file_1_file_1_jg6298";
dsanSTOCAGO1482_4	AUGUSTUS	exon	8008141	8008286	.	-	.	transcript_id "file_1_file_1_jg6298.t1"; gene_id "file_1_file_1_jg6298";
dsanSTOCAGO1482_4	AUGUSTUS	intron	8008287	8014128	.	-	.	transcript_id "file_1_file_1_jg6298.t1"; gene_id "file_1_file_1_jg6298";
dsanSTOCAGO1482_4	AUGUSTUS	CDS	8014129	8014945	1	-	0	transcript_id "file_1_file_1_jg6298.t1"; gene_id "file_1_file_1_jg6298";
dsanSTOCAGO1482_4	AUGUSTUS	exon	8014129	8014945	.	-	.	transcript_id "file_1_file_1_jg6298.t1"; gene_id "file_1_file_1_jg6298";
dsanSTOCAGO1482_4	AUGUSTUS	intron	8014946	8015287	.	-	.	transcript_id "file_1_file_1_jg6298.t1"; gene_id "file_1_file_1_jg6298";
dsanSTOCAGO1482_4	AUGUSTUS	CDS	8015288	8015574	1	-	2	transcript_id "file_1_file_1_jg6298.t1"; gene_id "file_1_file_1_jg6298";
dsanSTOCAGO1482_4	AUGUSTUS	exon	8015288	8015574	.	-	.	transcript_id "file_1_file_1_jg6298.t1"; gene_id "file_1_file_1_jg6298";
dsanSTOCAGO1482_4	AUGUSTUS	intron	8015575	8027041	.	-	.	transcript_id "file_1_file_1_jg6298.t1"; gene_id "file_1_file_1_jg6298";
dsanSTOCAGO1482_4	AUGUSTUS	transcript	7995984	8027375	.	-	.	transcript_id "file_1_file_1_jg6298.t1"; gene_id "file_1_file_1_jg6298"
dsanSTOCAGO1482_4	AUGUSTUS	gene	7995984	8027375	.	-	.	jg6298
dsanSTOCAGO1482_4	AUGUSTUS	CDS	8027042	8027375	1	-	0	transcript_id "file_1_file_1_jg6298.t1"; gene_id "file_1_file_1_jg6298";
dsanSTOCAGO1482_4	AUGUSTUS	exon	8027042	8027375	.	-	.	transcript_id "file_1_file_1_jg6298.t1"; gene_id "file_1_file_1_jg6298";
dsanSTOCAGO1482_4	AUGUSTUS	start_codon	8027373	8027375	.	-	0	transcript_id "file_1_file_1_jg6298.t1"; gene_id "file_1_file_1_jg6298";
dsanSTOCAGO1482_2	AUGUSTUS	stop_codon	9652195	9652197	.	-	0	transcript_id "file_1_file_1_jg13465.t1"; gene_id "file_1_file_1_jg13465";
dsanSTOCAGO1482_2	AUGUSTUS	CDS	9652195	9652533	0.79	-	0	transcript_id "file_1_file_1_jg13465.t1"; gene_id "file_1_file_1_jg13465";
dsanSTOCAGO1482_2	AUGUSTUS	exon	9652195	9652533	.	-	.	transcript_id "file_1_file_1_jg13465.t1"; gene_id "file_1_file_1_jg13465";
dsanSTOCAGO1482_2	AUGUSTUS	transcript	9652195	9652533	.	-	.	transcript_id "file_1_file_1_jg13465.t1"; gene_id "file_1_file_1_jg13465"
dsanSTOCAGO1482_2	AUGUSTUS	gene	9652195	9652533	.	-	.	jg13465
dsanSTOCAGO1482_2	AUGUSTUS	start_codon	9652531	9652533	.	-	0	transcript_id "file_1_file_1_jg13465.t1"; gene_id "file_1_file_1_jg13465";
dsanSTOCAGO1482_4	AUGUSTUS	start_codon	21487676	21487678	.	+	0	transcript_id "file_1_file_1_jg8098.t1"; gene_id "file_1_file_1_jg8098";
dsanSTOCAGO1482_4	AUGUSTUS	CDS	21487676	21488139	1	+	0	transcript_id "file_1_file_1_jg8098.t1"; gene_id "file_1_file_1_jg8098";
dsanSTOCAGO1482_4	AUGUSTUS	exon	21487676	21488139	.	+	.	transcript_id "file_1_file_1_jg8098.t1"; gene_id "file_1_file_1_jg8098";
dsanSTOCAGO1482_4	AUGUSTUS	intron	21488140	21488190	.	+	.	transcript_id "file_1_file_1_jg8098.t1"; gene_id "file_1_file_1_jg8098";
dsanSTOCAGO1482_4	AUGUSTUS	CDS	21488191	21488346	1	+	1	transcript_id "file_1_file_1_jg8098.t1"; gene_id "file_1_file_1_jg8098";
dsanSTOCAGO1482_4	AUGUSTUS	exon	21488191	21488346	.	+	.	transcript_id "file_1_file_1_jg8098.t1"; gene_id "file_1_file_1_jg8098";
dsanSTOCAGO1482_4	AUGUSTUS	intron	21488347	21488411	.	+	.	transcript_id "file_1_file_1_jg8098.t1"; gene_id "file_1_file_1_jg8098";
dsanSTOCAGO1482_4	AUGUSTUS	CDS	21488412	21489269	1	+	1	transcript_id "file_1_file_1_jg8098.t1"; gene_id "file_1_file_1_jg8098";
dsanSTOCAGO1482_4	AUGUSTUS	exon	21488412	21489269	.	+	.	transcript_id "file_1_file_1_jg8098.t1"; gene_id "file_1_file_1_jg8098";
dsanSTOCAGO1482_4	AUGUSTUS	intron	21489270	21489328	.	+	.	transcript_id "file_1_file_1_jg8098.t1"; gene_id "file_1_file_1_jg8098";
dsanSTOCAGO1482_4	AUGUSTUS	CDS	21489329	21489875	1	+	1	transcript_id "file_1_file_1_jg8098.t1"; gene_id "file_1_file_1_jg8098";
dsanSTOCAGO1482_4	AUGUSTUS	exon	21489329	21489875	.	+	.	transcript_id "file_1_file_1_jg8098.t1"; gene_id "file_1_file_1_jg8098";
dsanSTOCAGO1482_4	AUGUSTUS	intron	21489876	21489925	.	+	.	transcript_id "file_1_file_1_jg8098.t1"; gene_id "file_1_file_1_jg8098";
dsanSTOCAGO1482_4	AUGUSTUS	CDS	21489926	21490446	1	+	0	transcript_id "file_1_file_1_jg8098.t1"; gene_id "file_1_file_1_jg8098";
dsanSTOCAGO1482_4	AUGUSTUS	exon	21489926	21490446	.	+	.	transcript_id "file_1_file_1_jg8098.t1"; gene_id "file_1_file_1_jg8098";
dsanSTOCAGO1482_4	AUGUSTUS	intron	21490447	21490515	.	+	.	transcript_id "file_1_file_1_jg8098.t1"; gene_id "file_1_file_1_jg8098";
dsanSTOCAGO1482_4	AUGUSTUS	transcript	21487676	21490687	.	+	.	transcript_id "file_1_file_1_jg8098.t1"; gene_id "file_1_file_1_jg8098"
dsanSTOCAGO1482_4	AUGUSTUS	gene	21487676	21490687	.	+	.	jg8098
dsanSTOCAGO1482_4	AUGUSTUS	CDS	21490516	21490687	1	+	1	transcript_id "file_1_file_1_jg8098.t1"; gene_id "file_1_file_1_jg8098";
dsanSTOCAGO1482_4	AUGUSTUS	exon	21490516	21490687	.	+	.	transcript_id "file_1_file_1_jg8098.t1"; gene_id "file_1_file_1_jg8098";
dsanSTOCAGO1482_4	AUGUSTUS	stop_codon	21490685	21490687	.	+	0	transcript_id "file_1_file_1_jg8098.t1"; gene_id "file_1_file_1_jg8098";
dsanSTOCAGO1482_1	AUGUSTUS	stop_codon	1948727	1948729	.	-	0	transcript_id "file_1_file_1_jg9650.t1"; gene_id "file_1_file_1_jg9650";
dsanSTOCAGO1482_1	AUGUSTUS	CDS	1948727	1949074	1	-	0	transcript_id "file_1_file_1_jg9650.t1"; gene_id "file_1_file_1_jg9650";
dsanSTOCAGO1482_1	AUGUSTUS	exon	1948727	1949074	.	-	.	transcript_id "file_1_file_1_jg9650.t1"; gene_id "file_1_file_1_jg9650";
dsanSTOCAGO1482_1	AUGUSTUS	transcript	1948727	1949074	.	-	.	transcript_id "file_1_file_1_jg9650.t1"; gene_id "file_1_file_1_jg9650"
dsanSTOCAGO1482_1	AUGUSTUS	gene	1948727	1949074	.	-	.	jg9650
dsanSTOCAGO1482_1	AUGUSTUS	start_codon	1949072	1949074	.	-	0	transcript_id "file_1_file_1_jg9650.t1"; gene_id "file_1_file_1_jg9650";
dsanSTOCAGO1482_1	AUGUSTUS	start_codon	19808915	19808917	.	+	0	transcript_id "file_1_file_1_jg12225.t1"; gene_id "file_1_file_1_jg12225";
dsanSTOCAGO1482_1	AUGUSTUS	CDS	19808915	19809032	1	+	0	transcript_id "file_1_file_1_jg12225.t1"; gene_id "file_1_file_1_jg12225";
dsanSTOCAGO1482_1	AUGUSTUS	exon	19808915	19809032	.	+	.	transcript_id "file_1_file_1_jg12225.t1"; gene_id "file_1_file_1_jg12225";
dsanSTOCAGO1482_1	AUGUSTUS	intron	19809033	19811592	.	+	.	transcript_id "file_1_file_1_jg12225.t1"; gene_id "file_1_file_1_jg12225";
dsanSTOCAGO1482_1	AUGUSTUS	CDS	19811593	19811777	1	+	2	transcript_id "file_1_file_1_jg12225.t1"; gene_id "file_1_file_1_jg12225";
dsanSTOCAGO1482_1	AUGUSTUS	exon	19811593	19811777	.	+	.	transcript_id "file_1_file_1_jg12225.t1"; gene_id "file_1_file_1_jg12225";
dsanSTOCAGO1482_1	AUGUSTUS	intron	19811778	19811871	.	+	.	transcript_id "file_1_file_1_jg12225.t1"; gene_id "file_1_file_1_jg12225";
dsanSTOCAGO1482_1	AUGUSTUS	transcript	19808915	19812033	.	+	.	transcript_id "file_1_file_1_jg12225.t1"; gene_id "file_1_file_1_jg12225"
dsanSTOCAGO1482_1	AUGUSTUS	gene	19808915	19812033	.	+	.	jg12225
dsanSTOCAGO1482_1	AUGUSTUS	CDS	19811872	19812033	1	+	0	transcript_id "file_1_file_1_jg12225.t1"; gene_id "file_1_file_1_jg12225";
dsanSTOCAGO1482_1	AUGUSTUS	exon	19811872	19812033	.	+	.	transcript_id "file_1_file_1_jg12225.t1"; gene_id "file_1_file_1_jg12225";
dsanSTOCAGO1482_1	AUGUSTUS	stop_codon	19812031	19812033	.	+	0	transcript_id "file_1_file_1_jg12225.t1"; gene_id "file_1_file_1_jg12225";
dsanSTOCAGO1482_1	AUGUSTUS	stop_codon	2217731	2217733	.	-	0	transcript_id "file_1_file_1_jg9691.t1"; gene_id "file_1_file_1_jg9691";
dsanSTOCAGO1482_1	AUGUSTUS	CDS	2217731	2217864	1	-	2	transcript_id "file_1_file_1_jg9691.t1"; gene_id "file_1_file_1_jg9691";
dsanSTOCAGO1482_1	AUGUSTUS	exon	2217731	2217864	.	-	.	transcript_id "file_1_file_1_jg9691.t1"; gene_id "file_1_file_1_jg9691";
dsanSTOCAGO1482_1	AUGUSTUS	intron	2217865	2217917	.	-	.	transcript_id "file_1_file_1_jg9691.t1"; gene_id "file_1_file_1_jg9691";
dsanSTOCAGO1482_1	AUGUSTUS	transcript	2217731	2218047	.	-	.	transcript_id "file_1_file_1_jg9691.t1"; gene_id "file_1_file_1_jg9691"
dsanSTOCAGO1482_1	AUGUSTUS	gene	2217731	2218047	.	-	.	jg9691
dsanSTOCAGO1482_1	AUGUSTUS	CDS	2217918	2218047	1	-	0	transcript_id "file_1_file_1_jg9691.t1"; gene_id "file_1_file_1_jg9691";
dsanSTOCAGO1482_1	AUGUSTUS	exon	2217918	2218047	.	-	.	transcript_id "file_1_file_1_jg9691.t1"; gene_id "file_1_file_1_jg9691";
dsanSTOCAGO1482_1	AUGUSTUS	start_codon	2218045	2218047	.	-	0	transcript_id "file_1_file_1_jg9691.t1"; gene_id "file_1_file_1_jg9691";
dsanSTOCAGO1482_3	AUGUSTUS	start_codon	4742288	4742290	.	+	0	transcript_id "file_1_file_1_jg3111.t1"; gene_id "file_1_file_1_jg3111";
dsanSTOCAGO1482_3	AUGUSTUS	CDS	4742288	4742359	1	+	0	transcript_id "file_1_file_1_jg3111.t1"; gene_id "file_1_file_1_jg3111";
dsanSTOCAGO1482_3	AUGUSTUS	exon	4742288	4742359	.	+	.	transcript_id "file_1_file_1_jg3111.t1"; gene_id "file_1_file_1_jg3111";
dsanSTOCAGO1482_3	AUGUSTUS	intron	4742360	4742418	.	+	.	transcript_id "file_1_file_1_jg3111.t1"; gene_id "file_1_file_1_jg3111";
dsanSTOCAGO1482_3	AUGUSTUS	transcript	4742288	4743297	.	+	.	transcript_id "file_1_file_1_jg3111.t1"; gene_id "file_1_file_1_jg3111"
dsanSTOCAGO1482_3	AUGUSTUS	gene	4742288	4743297	.	+	.	jg3111
dsanSTOCAGO1482_3	AUGUSTUS	CDS	4742419	4743297	0.99	+	0	transcript_id "file_1_file_1_jg3111.t1"; gene_id "file_1_file_1_jg3111";
dsanSTOCAGO1482_3	AUGUSTUS	exon	4742419	4743297	.	+	.	transcript_id "file_1_file_1_jg3111.t1"; gene_id "file_1_file_1_jg3111";
dsanSTOCAGO1482_3	AUGUSTUS	stop_codon	4743295	4743297	.	+	0	transcript_id "file_1_file_1_jg3111.t1"; gene_id "file_1_file_1_jg3111";
dsanSTOCAGO1482_2	AUGUSTUS	start_codon	22377948	22377950	.	+	0	transcript_id "file_1_file_1_jg15402.t1"; gene_id "file_1_file_1_jg15402";
dsanSTOCAGO1482_2	AUGUSTUS	CDS	22377948	22378313	1	+	0	transcript_id "file_1_file_1_jg15402.t1"; gene_id "file_1_file_1_jg15402";
dsanSTOCAGO1482_2	AUGUSTUS	exon	22377948	22378313	.	+	.	transcript_id "file_1_file_1_jg15402.t1"; gene_id "file_1_file_1_jg15402";
dsanSTOCAGO1482_2	AUGUSTUS	intron	22378314	22378365	.	+	.	transcript_id "file_1_file_1_jg15402.t1"; gene_id "file_1_file_1_jg15402";
dsanSTOCAGO1482_2	AUGUSTUS	CDS	22378366	22378661	1	+	0	transcript_id "file_1_file_1_jg15402.t1"; gene_id "file_1_file_1_jg15402";
dsanSTOCAGO1482_2	AUGUSTUS	exon	22378366	22378661	.	+	.	transcript_id "file_1_file_1_jg15402.t1"; gene_id "file_1_file_1_jg15402";
dsanSTOCAGO1482_2	AUGUSTUS	intron	22378662	22378720	.	+	.	transcript_id "file_1_file_1_jg15402.t1"; gene_id "file_1_file_1_jg15402";
dsanSTOCAGO1482_2	AUGUSTUS	transcript	22377948	22378862	.	+	.	transcript_id "file_1_file_1_jg15402.t1"; gene_id "file_1_file_1_jg15402"
dsanSTOCAGO1482_2	AUGUSTUS	gene	22377948	22378862	.	+	.	jg15402
dsanSTOCAGO1482_2	AUGUSTUS	CDS	22378721	22378862	1	+	1	transcript_id "file_1_file_1_jg15402.t1"; gene_id "file_1_file_1_jg15402";
dsanSTOCAGO1482_2	AUGUSTUS	exon	22378721	22378862	.	+	.	transcript_id "file_1_file_1_jg15402.t1"; gene_id "file_1_file_1_jg15402";
dsanSTOCAGO1482_2	AUGUSTUS	stop_codon	22378860	22378862	.	+	0	transcript_id "file_1_file_1_jg15402.t1"; gene_id "file_1_file_1_jg15402";
dsanSTOCAGO1482_2	AUGUSTUS	stop_codon	16649731	16649733	.	-	0	transcript_id "file_1_file_1_jg14481.t1"; gene_id "file_1_file_1_jg14481";
dsanSTOCAGO1482_2	AUGUSTUS	CDS	16649731	16649915	1	-	2	transcript_id "file_1_file_1_jg14481.t1"; gene_id "file_1_file_1_jg14481";
dsanSTOCAGO1482_2	AUGUSTUS	exon	16649731	16649915	.	-	.	transcript_id "file_1_file_1_jg14481.t1"; gene_id "file_1_file_1_jg14481";
dsanSTOCAGO1482_2	AUGUSTUS	intron	16649916	16650047	.	-	.	transcript_id "file_1_file_1_jg14481.t1"; gene_id "file_1_file_1_jg14481";
dsanSTOCAGO1482_2	AUGUSTUS	CDS	16650048	16650217	1	-	1	transcript_id "file_1_file_1_jg14481.t1"; gene_id "file_1_file_1_jg14481";
dsanSTOCAGO1482_2	AUGUSTUS	exon	16650048	16650217	.	-	.	transcript_id "file_1_file_1_jg14481.t1"; gene_id "file_1_file_1_jg14481";
dsanSTOCAGO1482_2	AUGUSTUS	intron	16650218	16650276	.	-	.	transcript_id "file_1_file_1_jg14481.t1"; gene_id "file_1_file_1_jg14481";
dsanSTOCAGO1482_2	AUGUSTUS	CDS	16650277	16650394	1	-	2	transcript_id "file_1_file_1_jg14481.t1"; gene_id "file_1_file_1_jg14481";
dsanSTOCAGO1482_2	AUGUSTUS	exon	16650277	16650394	.	-	.	transcript_id "file_1_file_1_jg14481.t1"; gene_id "file_1_file_1_jg14481";
dsanSTOCAGO1482_2	AUGUSTUS	intron	16650395	16650566	.	-	.	transcript_id "file_1_file_1_jg14481.t1"; gene_id "file_1_file_1_jg14481";
dsanSTOCAGO1482_2	AUGUSTUS	CDS	16650567	16650713	1	-	2	transcript_id "file_1_file_1_jg14481.t1"; gene_id "file_1_file_1_jg14481";
dsanSTOCAGO1482_2	AUGUSTUS	exon	16650567	16650713	.	-	.	transcript_id "file_1_file_1_jg14481.t1"; gene_id "file_1_file_1_jg14481";
dsanSTOCAGO1482_2	AUGUSTUS	intron	16650714	16650772	.	-	.	transcript_id "file_1_file_1_jg14481.t1"; gene_id "file_1_file_1_jg14481";
dsanSTOCAGO1482_2	AUGUSTUS	CDS	16650773	16650898	1	-	2	transcript_id "file_1_file_1_jg14481.t1"; gene_id "file_1_file_1_jg14481";
dsanSTOCAGO1482_2	AUGUSTUS	exon	16650773	16650898	.	-	.	transcript_id "file_1_file_1_jg14481.t1"; gene_id "file_1_file_1_jg14481";
dsanSTOCAGO1482_2	AUGUSTUS	intron	16650899	16650972	.	-	.	transcript_id "file_1_file_1_jg14481.t1"; gene_id "file_1_file_1_jg14481";
dsanSTOCAGO1482_2	AUGUSTUS	transcript	16649731	16651171	.	-	.	transcript_id "file_1_file_1_jg14481.t1"; gene_id "file_1_file_1_jg14481"
dsanSTOCAGO1482_2	AUGUSTUS	gene	16649731	16651171	.	-	.	jg14481
dsanSTOCAGO1482_2	AUGUSTUS	CDS	16650973	16651171	1	-	0	transcript_id "file_1_file_1_jg14481.t1"; gene_id "file_1_file_1_jg14481";
dsanSTOCAGO1482_2	AUGUSTUS	exon	16650973	16651171	.	-	.	transcript_id "file_1_file_1_jg14481.t1"; gene_id "file_1_file_1_jg14481";
dsanSTOCAGO1482_2	AUGUSTUS	start_codon	16651169	16651171	.	-	0	transcript_id "file_1_file_1_jg14481.t1"; gene_id "file_1_file_1_jg14481";
dsanSTOCAGO1482_0	AUGUSTUS	start_codon	7136497	7136499	.	+	0	transcript_id "file_1_file_1_jg849.t2"; gene_id "file_1_file_1_jg849";
dsanSTOCAGO1482_0	AUGUSTUS	CDS	7136497	7137012	0.83	+	0	transcript_id "file_1_file_1_jg849.t2"; gene_id "file_1_file_1_jg849";
dsanSTOCAGO1482_0	AUGUSTUS	exon	7136497	7137012	.	+	.	transcript_id "file_1_file_1_jg849.t2"; gene_id "file_1_file_1_jg849";
dsanSTOCAGO1482_0	AUGUSTUS	intron	7137013	7137209	.	+	.	transcript_id "file_1_file_1_jg849.t2"; gene_id "file_1_file_1_jg849";
dsanSTOCAGO1482_0	AUGUSTUS	transcript	7136497	7137821	.	+	.	transcript_id "file_1_file_1_jg849.t2"; gene_id "file_1_file_1_jg849"
dsanSTOCAGO1482_0	AUGUSTUS	CDS	7137210	7137821	1	+	0	transcript_id "file_1_file_1_jg849.t2"; gene_id "file_1_file_1_jg849";
dsanSTOCAGO1482_0	AUGUSTUS	exon	7137210	7137821	.	+	.	transcript_id "file_1_file_1_jg849.t2"; gene_id "file_1_file_1_jg849";
dsanSTOCAGO1482_0	AUGUSTUS	stop_codon	7137819	7137821	.	+	0	transcript_id "file_1_file_1_jg849.t2"; gene_id "file_1_file_1_jg849";
dsanSTOCAGO1482_1	AUGUSTUS	start_codon	11441180	11441182	.	+	0	transcript_id "file_1_file_1_jg10991.t1"; gene_id "file_1_file_1_jg10991";
dsanSTOCAGO1482_1	AUGUSTUS	CDS	11441180	11441683	1	+	0	transcript_id "file_1_file_1_jg10991.t1"; gene_id "file_1_file_1_jg10991";
dsanSTOCAGO1482_1	AUGUSTUS	exon	11441180	11441683	.	+	.	transcript_id "file_1_file_1_jg10991.t1"; gene_id "file_1_file_1_jg10991";
dsanSTOCAGO1482_1	AUGUSTUS	transcript	11441180	11441683	.	+	.	transcript_id "file_1_file_1_jg10991.t1"; gene_id "file_1_file_1_jg10991"
dsanSTOCAGO1482_1	AUGUSTUS	gene	11441180	11441683	.	+	.	jg10991
dsanSTOCAGO1482_1	AUGUSTUS	stop_codon	11441681	11441683	.	+	0	transcript_id "file_1_file_1_jg10991.t1"; gene_id "file_1_file_1_jg10991";
dsanSTOCAGO1482_4	AUGUSTUS	start_codon	20557019	20557021	.	+	0	transcript_id "file_1_file_1_jg7970.t1"; gene_id "file_1_file_1_jg7970";
dsanSTOCAGO1482_4	AUGUSTUS	CDS	20557019	20557067	1	+	0	transcript_id "file_1_file_1_jg7970.t1"; gene_id "file_1_file_1_jg7970";
dsanSTOCAGO1482_4	AUGUSTUS	exon	20557019	20557067	.	+	.	transcript_id "file_1_file_1_jg7970.t1"; gene_id "file_1_file_1_jg7970";
dsanSTOCAGO1482_4	AUGUSTUS	intron	20557068	20565316	.	+	.	transcript_id "file_1_file_1_jg7970.t1"; gene_id "file_1_file_1_jg7970";
dsanSTOCAGO1482_4	AUGUSTUS	CDS	20565317	20565428	1	+	2	transcript_id "file_1_file_1_jg7970.t1"; gene_id "file_1_file_1_jg7970";
dsanSTOCAGO1482_4	AUGUSTUS	exon	20565317	20565428	.	+	.	transcript_id "file_1_file_1_jg7970.t1"; gene_id "file_1_file_1_jg7970";
dsanSTOCAGO1482_4	AUGUSTUS	intron	20565429	20567484	.	+	.	transcript_id "file_1_file_1_jg7970.t1"; gene_id "file_1_file_1_jg7970";
dsanSTOCAGO1482_4	AUGUSTUS	CDS	20567485	20567641	1	+	1	transcript_id "file_1_file_1_jg7970.t1"; gene_id "file_1_file_1_jg7970";
dsanSTOCAGO1482_4	AUGUSTUS	exon	20567485	20567641	.	+	.	transcript_id "file_1_file_1_jg7970.t1"; gene_id "file_1_file_1_jg7970";
dsanSTOCAGO1482_4	AUGUSTUS	intron	20567642	20567707	.	+	.	transcript_id "file_1_file_1_jg7970.t1"; gene_id "file_1_file_1_jg7970";
dsanSTOCAGO1482_4	AUGUSTUS	CDS	20567708	20567977	1	+	0	transcript_id "file_1_file_1_jg7970.t1"; gene_id "file_1_file_1_jg7970";
dsanSTOCAGO1482_4	AUGUSTUS	exon	20567708	20567977	.	+	.	transcript_id "file_1_file_1_jg7970.t1"; gene_id "file_1_file_1_jg7970";
dsanSTOCAGO1482_4	AUGUSTUS	intron	20567978	20568340	.	+	.	transcript_id "file_1_file_1_jg7970.t1"; gene_id "file_1_file_1_jg7970";
dsanSTOCAGO1482_4	AUGUSTUS	CDS	20568341	20569643	1	+	0	transcript_id "file_1_file_1_jg7970.t1"; gene_id "file_1_file_1_jg7970";
dsanSTOCAGO1482_4	AUGUSTUS	exon	20568341	20569643	.	+	.	transcript_id "file_1_file_1_jg7970.t1"; gene_id "file_1_file_1_jg7970";
dsanSTOCAGO1482_4	AUGUSTUS	intron	20569644	20569705	.	+	.	transcript_id "file_1_file_1_jg7970.t1"; gene_id "file_1_file_1_jg7970";
dsanSTOCAGO1482_4	AUGUSTUS	CDS	20569706	20569994	1	+	2	transcript_id "file_1_file_1_jg7970.t1"; gene_id "file_1_file_1_jg7970";
dsanSTOCAGO1482_4	AUGUSTUS	exon	20569706	20569994	.	+	.	transcript_id "file_1_file_1_jg7970.t1"; gene_id "file_1_file_1_jg7970";
dsanSTOCAGO1482_4	AUGUSTUS	intron	20569995	20570065	.	+	.	transcript_id "file_1_file_1_jg7970.t1"; gene_id "file_1_file_1_jg7970";
dsanSTOCAGO1482_4	AUGUSTUS	CDS	20570066	20570416	1	+	1	transcript_id "file_1_file_1_jg7970.t1"; gene_id "file_1_file_1_jg7970";
dsanSTOCAGO1482_4	AUGUSTUS	exon	20570066	20570416	.	+	.	transcript_id "file_1_file_1_jg7970.t1"; gene_id "file_1_file_1_jg7970";
dsanSTOCAGO1482_4	AUGUSTUS	intron	20570417	20570473	.	+	.	transcript_id "file_1_file_1_jg7970.t1"; gene_id "file_1_file_1_jg7970";
dsanSTOCAGO1482_4	AUGUSTUS	CDS	20570474	20570648	1	+	1	transcript_id "file_1_file_1_jg7970.t1"; gene_id "file_1_file_1_jg7970";
dsanSTOCAGO1482_4	AUGUSTUS	exon	20570474	20570648	.	+	.	transcript_id "file_1_file_1_jg7970.t1"; gene_id "file_1_file_1_jg7970";
dsanSTOCAGO1482_4	AUGUSTUS	intron	20570649	20571784	.	+	.	transcript_id "file_1_file_1_jg7970.t1"; gene_id "file_1_file_1_jg7970";
dsanSTOCAGO1482_4	AUGUSTUS	CDS	20571785	20571898	1	+	0	transcript_id "file_1_file_1_jg7970.t1"; gene_id "file_1_file_1_jg7970";
dsanSTOCAGO1482_4	AUGUSTUS	exon	20571785	20571898	.	+	.	transcript_id "file_1_file_1_jg7970.t1"; gene_id "file_1_file_1_jg7970";
dsanSTOCAGO1482_4	AUGUSTUS	intron	20571899	20572521	.	+	.	transcript_id "file_1_file_1_jg7970.t1"; gene_id "file_1_file_1_jg7970";
dsanSTOCAGO1482_4	AUGUSTUS	CDS	20572522	20574920	1	+	0	transcript_id "file_1_file_1_jg7970.t1"; gene_id "file_1_file_1_jg7970";
dsanSTOCAGO1482_4	AUGUSTUS	exon	20572522	20574920	.	+	.	transcript_id "file_1_file_1_jg7970.t1"; gene_id "file_1_file_1_jg7970";
dsanSTOCAGO1482_4	AUGUSTUS	intron	20574921	20574983	.	+	.	transcript_id "file_1_file_1_jg7970.t1"; gene_id "file_1_file_1_jg7970";
dsanSTOCAGO1482_4	AUGUSTUS	CDS	20574984	20575070	1	+	1	transcript_id "file_1_file_1_jg7970.t1"; gene_id "file_1_file_1_jg7970";
dsanSTOCAGO1482_4	AUGUSTUS	exon	20574984	20575070	.	+	.	transcript_id "file_1_file_1_jg7970.t1"; gene_id "file_1_file_1_jg7970";
dsanSTOCAGO1482_4	AUGUSTUS	intron	20575071	20575287	.	+	.	transcript_id "file_1_file_1_jg7970.t1"; gene_id "file_1_file_1_jg7970";
dsanSTOCAGO1482_4	AUGUSTUS	CDS	20575288	20575378	1	+	1	transcript_id "file_1_file_1_jg7970.t1"; gene_id "file_1_file_1_jg7970";
dsanSTOCAGO1482_4	AUGUSTUS	exon	20575288	20575378	.	+	.	transcript_id "file_1_file_1_jg7970.t1"; gene_id "file_1_file_1_jg7970";
dsanSTOCAGO1482_4	AUGUSTUS	intron	20575379	20575440	.	+	.	transcript_id "file_1_file_1_jg7970.t1"; gene_id "file_1_file_1_jg7970";
dsanSTOCAGO1482_4	AUGUSTUS	CDS	20575441	20575611	1	+	0	transcript_id "file_1_file_1_jg7970.t1"; gene_id "file_1_file_1_jg7970";
dsanSTOCAGO1482_4	AUGUSTUS	exon	20575441	20575611	.	+	.	transcript_id "file_1_file_1_jg7970.t1"; gene_id "file_1_file_1_jg7970";
dsanSTOCAGO1482_4	AUGUSTUS	intron	20575612	20575668	.	+	.	transcript_id "file_1_file_1_jg7970.t1"; gene_id "file_1_file_1_jg7970";
dsanSTOCAGO1482_4	AUGUSTUS	CDS	20575669	20575813	1	+	0	transcript_id "file_1_file_1_jg7970.t1"; gene_id "file_1_file_1_jg7970";
dsanSTOCAGO1482_4	AUGUSTUS	exon	20575669	20575813	.	+	.	transcript_id "file_1_file_1_jg7970.t1"; gene_id "file_1_file_1_jg7970";
dsanSTOCAGO1482_4	AUGUSTUS	intron	20575814	20575887	.	+	.	transcript_id "file_1_file_1_jg7970.t1"; gene_id "file_1_file_1_jg7970";
dsanSTOCAGO1482_4	AUGUSTUS	transcript	20557019	20576207	.	+	.	transcript_id "file_1_file_1_jg7970.t1"; gene_id "file_1_file_1_jg7970"
dsanSTOCAGO1482_4	AUGUSTUS	gene	20557019	20576207	.	+	.	jg7970
dsanSTOCAGO1482_4	AUGUSTUS	CDS	20575888	20576207	1	+	2	transcript_id "file_1_file_1_jg7970.t1"; gene_id "file_1_file_1_jg7970";
dsanSTOCAGO1482_4	AUGUSTUS	exon	20575888	20576207	.	+	.	transcript_id "file_1_file_1_jg7970.t1"; gene_id "file_1_file_1_jg7970";
dsanSTOCAGO1482_4	AUGUSTUS	stop_codon	20576205	20576207	.	+	0	transcript_id "file_1_file_1_jg7970.t1"; gene_id "file_1_file_1_jg7970";
dsanSTOCAGO1482_1	AUGUSTUS	start_codon	11810767	11810769	.	+	0	transcript_id "file_1_file_1_jg11043.t1"; gene_id "file_1_file_1_jg11043";
dsanSTOCAGO1482_1	AUGUSTUS	CDS	11810767	11810771	1	+	0	transcript_id "file_1_file_1_jg11043.t1"; gene_id "file_1_file_1_jg11043";
dsanSTOCAGO1482_1	AUGUSTUS	exon	11810767	11810771	.	+	.	transcript_id "file_1_file_1_jg11043.t1"; gene_id "file_1_file_1_jg11043";
dsanSTOCAGO1482_1	AUGUSTUS	intron	11810772	11810823	.	+	.	transcript_id "file_1_file_1_jg11043.t1"; gene_id "file_1_file_1_jg11043";
dsanSTOCAGO1482_1	AUGUSTUS	CDS	11810824	11811062	0.87	+	1	transcript_id "file_1_file_1_jg11043.t1"; gene_id "file_1_file_1_jg11043";
dsanSTOCAGO1482_1	AUGUSTUS	exon	11810824	11811062	.	+	.	transcript_id "file_1_file_1_jg11043.t1"; gene_id "file_1_file_1_jg11043";
dsanSTOCAGO1482_1	AUGUSTUS	intron	11811063	11811163	.	+	.	transcript_id "file_1_file_1_jg11043.t1"; gene_id "file_1_file_1_jg11043";
dsanSTOCAGO1482_1	AUGUSTUS	transcript	11810767	11811486	.	+	.	transcript_id "file_1_file_1_jg11043.t1"; gene_id "file_1_file_1_jg11043"
dsanSTOCAGO1482_1	AUGUSTUS	gene	11810767	11811486	.	+	.	jg11043
dsanSTOCAGO1482_1	AUGUSTUS	CDS	11811164	11811486	0.7	+	2	transcript_id "file_1_file_1_jg11043.t1"; gene_id "file_1_file_1_jg11043";
dsanSTOCAGO1482_1	AUGUSTUS	exon	11811164	11811486	.	+	.	transcript_id "file_1_file_1_jg11043.t1"; gene_id "file_1_file_1_jg11043";
dsanSTOCAGO1482_1	AUGUSTUS	stop_codon	11811484	11811486	.	+	0	transcript_id "file_1_file_1_jg11043.t1"; gene_id "file_1_file_1_jg11043";
dsanSTOCAGO1482_1	AUGUSTUS	start_codon	11883028	11883030	.	+	0	transcript_id "file_1_file_1_jg11049.t1"; gene_id "file_1_file_1_jg11049";
dsanSTOCAGO1482_1	AUGUSTUS	CDS	11883028	11883690	1	+	0	transcript_id "file_1_file_1_jg11049.t1"; gene_id "file_1_file_1_jg11049";
dsanSTOCAGO1482_1	AUGUSTUS	exon	11883028	11883690	.	+	.	transcript_id "file_1_file_1_jg11049.t1"; gene_id "file_1_file_1_jg11049";
dsanSTOCAGO1482_1	AUGUSTUS	transcript	11883028	11883690	.	+	.	transcript_id "file_1_file_1_jg11049.t1"; gene_id "file_1_file_1_jg11049"
dsanSTOCAGO1482_1	AUGUSTUS	gene	11883028	11883690	.	+	.	jg11049
dsanSTOCAGO1482_1	AUGUSTUS	stop_codon	11883688	11883690	.	+	0	transcript_id "file_1_file_1_jg11049.t1"; gene_id "file_1_file_1_jg11049";
dsanSTOCAGO1482_1	AUGUSTUS	start_codon	4657727	4657729	.	+	0	transcript_id "file_1_file_1_jg10057.t1"; gene_id "file_1_file_1_jg10057";
dsanSTOCAGO1482_1	AUGUSTUS	CDS	4657727	4657861	0.32	+	0	transcript_id "file_1_file_1_jg10057.t1"; gene_id "file_1_file_1_jg10057";
dsanSTOCAGO1482_1	AUGUSTUS	exon	4657727	4657861	.	+	.	transcript_id "file_1_file_1_jg10057.t1"; gene_id "file_1_file_1_jg10057";
dsanSTOCAGO1482_1	AUGUSTUS	intron	4657862	4664629	.	+	.	transcript_id "file_1_file_1_jg10057.t1"; gene_id "file_1_file_1_jg10057";
dsanSTOCAGO1482_1	AUGUSTUS	transcript	4657727	4665031	.	+	.	transcript_id "file_1_file_1_jg10057.t1"; gene_id "file_1_file_1_jg10057"
dsanSTOCAGO1482_1	AUGUSTUS	gene	4657727	4665031	.	+	.	jg10057
dsanSTOCAGO1482_1	AUGUSTUS	CDS	4664630	4665031	0.26	+	0	transcript_id "file_1_file_1_jg10057.t1"; gene_id "file_1_file_1_jg10057";
dsanSTOCAGO1482_1	AUGUSTUS	exon	4664630	4665031	.	+	.	transcript_id "file_1_file_1_jg10057.t1"; gene_id "file_1_file_1_jg10057";
dsanSTOCAGO1482_1	AUGUSTUS	stop_codon	4665029	4665031	.	+	0	transcript_id "file_1_file_1_jg10057.t1"; gene_id "file_1_file_1_jg10057";
dsanSTOCAGO1482_4	AUGUSTUS	start_codon	10740326	10740328	.	+	0	transcript_id "file_1_file_1_jg6694.t1"; gene_id "file_1_file_1_jg6694";
dsanSTOCAGO1482_4	AUGUSTUS	CDS	10740326	10741676	0.56	+	0	transcript_id "file_1_file_1_jg6694.t1"; gene_id "file_1_file_1_jg6694";
dsanSTOCAGO1482_4	AUGUSTUS	exon	10740326	10741676	.	+	.	transcript_id "file_1_file_1_jg6694.t1"; gene_id "file_1_file_1_jg6694";
dsanSTOCAGO1482_4	AUGUSTUS	intron	10741677	10741767	.	+	.	transcript_id "file_1_file_1_jg6694.t1"; gene_id "file_1_file_1_jg6694";
dsanSTOCAGO1482_4	AUGUSTUS	transcript	10740326	10741826	.	+	.	transcript_id "file_1_file_1_jg6694.t1"; gene_id "file_1_file_1_jg6694"
dsanSTOCAGO1482_4	AUGUSTUS	gene	10740326	10741826	.	+	.	jg6694
dsanSTOCAGO1482_4	AUGUSTUS	CDS	10741768	10741826	1	+	2	transcript_id "file_1_file_1_jg6694.t1"; gene_id "file_1_file_1_jg6694";
dsanSTOCAGO1482_4	AUGUSTUS	exon	10741768	10741826	.	+	.	transcript_id "file_1_file_1_jg6694.t1"; gene_id "file_1_file_1_jg6694";
dsanSTOCAGO1482_4	AUGUSTUS	stop_codon	10741824	10741826	.	+	0	transcript_id "file_1_file_1_jg6694.t1"; gene_id "file_1_file_1_jg6694";
dsanSTOCAGO1482_4	AUGUSTUS	start_codon	4738587	4738589	.	+	0	transcript_id "file_1_file_1_jg5923.t1"; gene_id "file_1_file_1_jg5923";
dsanSTOCAGO1482_4	AUGUSTUS	CDS	4738587	4738757	1	+	0	transcript_id "file_1_file_1_jg5923.t1"; gene_id "file_1_file_1_jg5923";
dsanSTOCAGO1482_4	AUGUSTUS	exon	4738587	4738757	.	+	.	transcript_id "file_1_file_1_jg5923.t1"; gene_id "file_1_file_1_jg5923";
dsanSTOCAGO1482_4	AUGUSTUS	intron	4738758	4738811	.	+	.	transcript_id "file_1_file_1_jg5923.t1"; gene_id "file_1_file_1_jg5923";
dsanSTOCAGO1482_4	AUGUSTUS	CDS	4738812	4739114	0.93	+	0	transcript_id "file_1_file_1_jg5923.t1"; gene_id "file_1_file_1_jg5923";
dsanSTOCAGO1482_4	AUGUSTUS	exon	4738812	4739114	.	+	.	transcript_id "file_1_file_1_jg5923.t1"; gene_id "file_1_file_1_jg5923";
dsanSTOCAGO1482_4	AUGUSTUS	intron	4739115	4739164	.	+	.	transcript_id "file_1_file_1_jg5923.t1"; gene_id "file_1_file_1_jg5923";
dsanSTOCAGO1482_4	AUGUSTUS	CDS	4739165	4739811	0.93	+	0	transcript_id "file_1_file_1_jg5923.t1"; gene_id "file_1_file_1_jg5923";
dsanSTOCAGO1482_4	AUGUSTUS	exon	4739165	4739811	.	+	.	transcript_id "file_1_file_1_jg5923.t1"; gene_id "file_1_file_1_jg5923";
dsanSTOCAGO1482_4	AUGUSTUS	intron	4739812	4739973	.	+	.	transcript_id "file_1_file_1_jg5923.t1"; gene_id "file_1_file_1_jg5923";
dsanSTOCAGO1482_4	AUGUSTUS	CDS	4739974	4740108	1	+	1	transcript_id "file_1_file_1_jg5923.t1"; gene_id "file_1_file_1_jg5923";
dsanSTOCAGO1482_4	AUGUSTUS	exon	4739974	4740108	.	+	.	transcript_id "file_1_file_1_jg5923.t1"; gene_id "file_1_file_1_jg5923";
dsanSTOCAGO1482_4	AUGUSTUS	intron	4740109	4740165	.	+	.	transcript_id "file_1_file_1_jg5923.t1"; gene_id "file_1_file_1_jg5923";
dsanSTOCAGO1482_4	AUGUSTUS	CDS	4740166	4740276	1	+	1	transcript_id "file_1_file_1_jg5923.t1"; gene_id "file_1_file_1_jg5923";
dsanSTOCAGO1482_4	AUGUSTUS	exon	4740166	4740276	.	+	.	transcript_id "file_1_file_1_jg5923.t1"; gene_id "file_1_file_1_jg5923";
dsanSTOCAGO1482_4	AUGUSTUS	intron	4740277	4740714	.	+	.	transcript_id "file_1_file_1_jg5923.t1"; gene_id "file_1_file_1_jg5923";
dsanSTOCAGO1482_4	AUGUSTUS	transcript	4738587	4740862	.	+	.	transcript_id "file_1_file_1_jg5923.t1"; gene_id "file_1_file_1_jg5923"
dsanSTOCAGO1482_4	AUGUSTUS	gene	4738587	4740862	.	+	.	jg5923
dsanSTOCAGO1482_4	AUGUSTUS	CDS	4740715	4740862	1	+	1	transcript_id "file_1_file_1_jg5923.t1"; gene_id "file_1_file_1_jg5923";
dsanSTOCAGO1482_4	AUGUSTUS	exon	4740715	4740862	.	+	.	transcript_id "file_1_file_1_jg5923.t1"; gene_id "file_1_file_1_jg5923";
dsanSTOCAGO1482_4	AUGUSTUS	stop_codon	4740860	4740862	.	+	0	transcript_id "file_1_file_1_jg5923.t1"; gene_id "file_1_file_1_jg5923";
dsanSTOCAGO1482_3	AUGUSTUS	start_codon	11991265	11991267	.	+	0	transcript_id "file_1_file_1_jg3918.t1"; gene_id "file_1_file_1_jg3918";
dsanSTOCAGO1482_3	AUGUSTUS	CDS	11991265	11991325	0.98	+	0	transcript_id "file_1_file_1_jg3918.t1"; gene_id "file_1_file_1_jg3918";
dsanSTOCAGO1482_3	AUGUSTUS	exon	11991265	11991325	.	+	.	transcript_id "file_1_file_1_jg3918.t1"; gene_id "file_1_file_1_jg3918";
dsanSTOCAGO1482_3	AUGUSTUS	intron	11991326	11991402	.	+	.	transcript_id "file_1_file_1_jg3918.t1"; gene_id "file_1_file_1_jg3918";
dsanSTOCAGO1482_3	AUGUSTUS	CDS	11991403	11991596	1	+	2	transcript_id "file_1_file_1_jg3918.t1"; gene_id "file_1_file_1_jg3918";
dsanSTOCAGO1482_3	AUGUSTUS	exon	11991403	11991596	.	+	.	transcript_id "file_1_file_1_jg3918.t1"; gene_id "file_1_file_1_jg3918";
dsanSTOCAGO1482_3	AUGUSTUS	intron	11991597	11991655	.	+	.	transcript_id "file_1_file_1_jg3918.t1"; gene_id "file_1_file_1_jg3918";
dsanSTOCAGO1482_3	AUGUSTUS	CDS	11991656	11991823	1	+	0	transcript_id "file_1_file_1_jg3918.t1"; gene_id "file_1_file_1_jg3918";
dsanSTOCAGO1482_3	AUGUSTUS	exon	11991656	11991823	.	+	.	transcript_id "file_1_file_1_jg3918.t1"; gene_id "file_1_file_1_jg3918";
dsanSTOCAGO1482_3	AUGUSTUS	intron	11991824	11991876	.	+	.	transcript_id "file_1_file_1_jg3918.t1"; gene_id "file_1_file_1_jg3918";
dsanSTOCAGO1482_3	AUGUSTUS	transcript	11991265	11992221	.	+	.	transcript_id "file_1_file_1_jg3918.t1"; gene_id "file_1_file_1_jg3918"
dsanSTOCAGO1482_3	AUGUSTUS	gene	11991265	11992221	.	+	.	jg3918
dsanSTOCAGO1482_3	AUGUSTUS	CDS	11991877	11992221	1	+	0	transcript_id "file_1_file_1_jg3918.t1"; gene_id "file_1_file_1_jg3918";
dsanSTOCAGO1482_3	AUGUSTUS	exon	11991877	11992221	.	+	.	transcript_id "file_1_file_1_jg3918.t1"; gene_id "file_1_file_1_jg3918";
dsanSTOCAGO1482_3	AUGUSTUS	stop_codon	11992219	11992221	.	+	0	transcript_id "file_1_file_1_jg3918.t1"; gene_id "file_1_file_1_jg3918";
dsanSTOCAGO1482_3	AUGUSTUS	stop_codon	13749436	13749438	.	-	0	transcript_id "file_1_file_1_jg4138.t2"; gene_id "file_1_file_1_jg4138";
dsanSTOCAGO1482_3	AUGUSTUS	CDS	13749436	13749466	1	-	1	transcript_id "file_1_file_1_jg4138.t2"; gene_id "file_1_file_1_jg4138";
dsanSTOCAGO1482_3	AUGUSTUS	exon	13749436	13749466	.	-	.	transcript_id "file_1_file_1_jg4138.t2"; gene_id "file_1_file_1_jg4138";
dsanSTOCAGO1482_3	AUGUSTUS	intron	13749467	13749521	.	-	.	transcript_id "file_1_file_1_jg4138.t2"; gene_id "file_1_file_1_jg4138";
dsanSTOCAGO1482_3	AUGUSTUS	CDS	13749522	13749717	1	-	2	transcript_id "file_1_file_1_jg4138.t2"; gene_id "file_1_file_1_jg4138";
dsanSTOCAGO1482_3	AUGUSTUS	exon	13749522	13749717	.	-	.	transcript_id "file_1_file_1_jg4138.t2"; gene_id "file_1_file_1_jg4138";
dsanSTOCAGO1482_3	AUGUSTUS	intron	13749718	13749954	.	-	.	transcript_id "file_1_file_1_jg4138.t2"; gene_id "file_1_file_1_jg4138";
dsanSTOCAGO1482_3	AUGUSTUS	CDS	13749955	13750470	1	-	2	transcript_id "file_1_file_1_jg4138.t2"; gene_id "file_1_file_1_jg4138";
dsanSTOCAGO1482_3	AUGUSTUS	exon	13749955	13750470	.	-	.	transcript_id "file_1_file_1_jg4138.t2"; gene_id "file_1_file_1_jg4138";
dsanSTOCAGO1482_3	AUGUSTUS	intron	13750471	13751028	.	-	.	transcript_id "file_1_file_1_jg4138.t2"; gene_id "file_1_file_1_jg4138";
dsanSTOCAGO1482_3	AUGUSTUS	CDS	13751029	13751479	1	-	0	transcript_id "file_1_file_1_jg4138.t2"; gene_id "file_1_file_1_jg4138";
dsanSTOCAGO1482_3	AUGUSTUS	exon	13751029	13751479	.	-	.	transcript_id "file_1_file_1_jg4138.t2"; gene_id "file_1_file_1_jg4138";
dsanSTOCAGO1482_3	AUGUSTUS	intron	13751480	13751537	.	-	.	transcript_id "file_1_file_1_jg4138.t2"; gene_id "file_1_file_1_jg4138";
dsanSTOCAGO1482_3	AUGUSTUS	CDS	13751538	13751654	1	-	0	transcript_id "file_1_file_1_jg4138.t2"; gene_id "file_1_file_1_jg4138";
dsanSTOCAGO1482_3	AUGUSTUS	exon	13751538	13751654	.	-	.	transcript_id "file_1_file_1_jg4138.t2"; gene_id "file_1_file_1_jg4138";
dsanSTOCAGO1482_3	AUGUSTUS	intron	13751655	13751720	.	-	.	transcript_id "file_1_file_1_jg4138.t2"; gene_id "file_1_file_1_jg4138";
dsanSTOCAGO1482_3	AUGUSTUS	transcript	13749436	13751741	.	-	.	transcript_id "file_1_file_1_jg4138.t2"; gene_id "file_1_file_1_jg4138"
dsanSTOCAGO1482_3	AUGUSTUS	CDS	13751721	13751741	0.96	-	0	transcript_id "file_1_file_1_jg4138.t2"; gene_id "file_1_file_1_jg4138";
dsanSTOCAGO1482_3	AUGUSTUS	exon	13751721	13751741	.	-	.	transcript_id "file_1_file_1_jg4138.t2"; gene_id "file_1_file_1_jg4138";
dsanSTOCAGO1482_3	AUGUSTUS	start_codon	13751739	13751741	.	-	0	transcript_id "file_1_file_1_jg4138.t2"; gene_id "file_1_file_1_jg4138";
dsanSTOCAGO1482_3	AUGUSTUS	stop_codon	18359453	18359455	.	-	0	transcript_id "file_1_file_1_jg4678.t1"; gene_id "file_1_file_1_jg4678";
dsanSTOCAGO1482_3	AUGUSTUS	CDS	18359453	18360952	1	-	0	transcript_id "file_1_file_1_jg4678.t1"; gene_id "file_1_file_1_jg4678";
dsanSTOCAGO1482_3	AUGUSTUS	exon	18359453	18360952	.	-	.	transcript_id "file_1_file_1_jg4678.t1"; gene_id "file_1_file_1_jg4678";
dsanSTOCAGO1482_3	AUGUSTUS	transcript	18359453	18360952	.	-	.	transcript_id "file_1_file_1_jg4678.t1"; gene_id "file_1_file_1_jg4678"
dsanSTOCAGO1482_3	AUGUSTUS	gene	18359453	18360952	.	-	.	jg4678
dsanSTOCAGO1482_3	AUGUSTUS	start_codon	18360950	18360952	.	-	0	transcript_id "file_1_file_1_jg4678.t1"; gene_id "file_1_file_1_jg4678";
dsanSTOCAGO1482_2	AUGUSTUS	start_codon	22023259	22023261	.	+	0	transcript_id "file_1_file_1_jg15332.t1"; gene_id "file_1_file_1_jg15332";
dsanSTOCAGO1482_2	AUGUSTUS	CDS	22023259	22023318	1	+	0	transcript_id "file_1_file_1_jg15332.t1"; gene_id "file_1_file_1_jg15332";
dsanSTOCAGO1482_2	AUGUSTUS	exon	22023259	22023318	.	+	.	transcript_id "file_1_file_1_jg15332.t1"; gene_id "file_1_file_1_jg15332";
dsanSTOCAGO1482_2	AUGUSTUS	intron	22023319	22023369	.	+	.	transcript_id "file_1_file_1_jg15332.t1"; gene_id "file_1_file_1_jg15332";
dsanSTOCAGO1482_2	AUGUSTUS	CDS	22023370	22023570	1	+	0	transcript_id "file_1_file_1_jg15332.t1"; gene_id "file_1_file_1_jg15332";
dsanSTOCAGO1482_2	AUGUSTUS	exon	22023370	22023570	.	+	.	transcript_id "file_1_file_1_jg15332.t1"; gene_id "file_1_file_1_jg15332";
dsanSTOCAGO1482_2	AUGUSTUS	intron	22023571	22023632	.	+	.	transcript_id "file_1_file_1_jg15332.t1"; gene_id "file_1_file_1_jg15332";
dsanSTOCAGO1482_2	AUGUSTUS	CDS	22023633	22024231	0.98	+	0	transcript_id "file_1_file_1_jg15332.t1"; gene_id "file_1_file_1_jg15332";
dsanSTOCAGO1482_2	AUGUSTUS	exon	22023633	22024231	.	+	.	transcript_id "file_1_file_1_jg15332.t1"; gene_id "file_1_file_1_jg15332";
dsanSTOCAGO1482_2	AUGUSTUS	intron	22024232	22024295	.	+	.	transcript_id "file_1_file_1_jg15332.t1"; gene_id "file_1_file_1_jg15332";
dsanSTOCAGO1482_2	AUGUSTUS	CDS	22024296	22024517	1	+	1	transcript_id "file_1_file_1_jg15332.t1"; gene_id "file_1_file_1_jg15332";
dsanSTOCAGO1482_2	AUGUSTUS	exon	22024296	22024517	.	+	.	transcript_id "file_1_file_1_jg15332.t1"; gene_id "file_1_file_1_jg15332";
dsanSTOCAGO1482_2	AUGUSTUS	intron	22024518	22024576	.	+	.	transcript_id "file_1_file_1_jg15332.t1"; gene_id "file_1_file_1_jg15332";
dsanSTOCAGO1482_2	AUGUSTUS	transcript	22023259	22024781	.	+	.	transcript_id "file_1_file_1_jg15332.t1"; gene_id "file_1_file_1_jg15332"
dsanSTOCAGO1482_2	AUGUSTUS	gene	22023259	22024781	.	+	.	jg15332
dsanSTOCAGO1482_2	AUGUSTUS	CDS	22024577	22024781	1	+	1	transcript_id "file_1_file_1_jg15332.t1"; gene_id "file_1_file_1_jg15332";
dsanSTOCAGO1482_2	AUGUSTUS	exon	22024577	22024781	.	+	.	transcript_id "file_1_file_1_jg15332.t1"; gene_id "file_1_file_1_jg15332";
dsanSTOCAGO1482_2	AUGUSTUS	stop_codon	22024779	22024781	.	+	0	transcript_id "file_1_file_1_jg15332.t1"; gene_id "file_1_file_1_jg15332";
dsanSTOCAGO1482_3	AUGUSTUS	stop_codon	11156606	11156608	.	-	0	transcript_id "file_1_file_1_jg3790.t1"; gene_id "file_1_file_1_jg3790";
dsanSTOCAGO1482_3	AUGUSTUS	CDS	11156606	11159065	1	-	0	transcript_id "file_1_file_1_jg3790.t1"; gene_id "file_1_file_1_jg3790";
dsanSTOCAGO1482_3	AUGUSTUS	exon	11156606	11159065	.	-	.	transcript_id "file_1_file_1_jg3790.t1"; gene_id "file_1_file_1_jg3790";
dsanSTOCAGO1482_3	AUGUSTUS	transcript	11156606	11159065	.	-	.	transcript_id "file_1_file_1_jg3790.t1"; gene_id "file_1_file_1_jg3790"
dsanSTOCAGO1482_3	AUGUSTUS	gene	11156606	11159065	.	-	.	jg3790
dsanSTOCAGO1482_3	AUGUSTUS	start_codon	11159063	11159065	.	-	0	transcript_id "file_1_file_1_jg3790.t1"; gene_id "file_1_file_1_jg3790";
dsanSTOCAGO1482_2	AUGUSTUS	start_codon	7629473	7629475	.	+	0	transcript_id "file_1_file_1_jg13227.t1"; gene_id "file_1_file_1_jg13227";
dsanSTOCAGO1482_2	AUGUSTUS	CDS	7629473	7629649	1	+	0	transcript_id "file_1_file_1_jg13227.t1"; gene_id "file_1_file_1_jg13227";
dsanSTOCAGO1482_2	AUGUSTUS	exon	7629473	7629649	.	+	.	transcript_id "file_1_file_1_jg13227.t1"; gene_id "file_1_file_1_jg13227";
dsanSTOCAGO1482_2	AUGUSTUS	intron	7629650	7629706	.	+	.	transcript_id "file_1_file_1_jg13227.t1"; gene_id "file_1_file_1_jg13227";
dsanSTOCAGO1482_2	AUGUSTUS	transcript	7629473	7630675	.	+	.	transcript_id "file_1_file_1_jg13227.t1"; gene_id "file_1_file_1_jg13227"
dsanSTOCAGO1482_2	AUGUSTUS	gene	7629473	7630675	.	+	.	jg13227
dsanSTOCAGO1482_2	AUGUSTUS	CDS	7629707	7630675	1	+	0	transcript_id "file_1_file_1_jg13227.t1"; gene_id "file_1_file_1_jg13227";
dsanSTOCAGO1482_2	AUGUSTUS	exon	7629707	7630675	.	+	.	transcript_id "file_1_file_1_jg13227.t1"; gene_id "file_1_file_1_jg13227";
dsanSTOCAGO1482_2	AUGUSTUS	stop_codon	7630673	7630675	.	+	0	transcript_id "file_1_file_1_jg13227.t1"; gene_id "file_1_file_1_jg13227";
dsanSTOCAGO1482_0	AUGUSTUS	stop_codon	5318588	5318590	.	-	0	transcript_id "file_1_file_1_jg633.t1"; gene_id "file_1_file_1_jg633";
dsanSTOCAGO1482_0	AUGUSTUS	CDS	5318588	5319520	1	-	0	transcript_id "file_1_file_1_jg633.t1"; gene_id "file_1_file_1_jg633";
dsanSTOCAGO1482_0	AUGUSTUS	exon	5318588	5319520	.	-	.	transcript_id "file_1_file_1_jg633.t1"; gene_id "file_1_file_1_jg633";
dsanSTOCAGO1482_0	AUGUSTUS	transcript	5318588	5319520	.	-	.	transcript_id "file_1_file_1_jg633.t1"; gene_id "file_1_file_1_jg633"
dsanSTOCAGO1482_0	AUGUSTUS	gene	5318588	5319520	.	-	.	jg633
dsanSTOCAGO1482_0	AUGUSTUS	start_codon	5319518	5319520	.	-	0	transcript_id "file_1_file_1_jg633.t1"; gene_id "file_1_file_1_jg633";
dsanSTOCAGO1482_68	AUGUSTUS	stop_codon	193145	193147	.	-	0	transcript_id "file_1_file_1_jg9169.t1"; gene_id "file_1_file_1_jg9169";
dsanSTOCAGO1482_68	AUGUSTUS	CDS	193145	195383	0.94	-	1	transcript_id "file_1_file_1_jg9169.t1"; gene_id "file_1_file_1_jg9169";
dsanSTOCAGO1482_68	AUGUSTUS	exon	193145	195383	.	-	.	transcript_id "file_1_file_1_jg9169.t1"; gene_id "file_1_file_1_jg9169";
dsanSTOCAGO1482_68	AUGUSTUS	intron	195384	195437	.	-	.	transcript_id "file_1_file_1_jg9169.t1"; gene_id "file_1_file_1_jg9169";
dsanSTOCAGO1482_68	AUGUSTUS	transcript	193145	195592	.	-	.	transcript_id "file_1_file_1_jg9169.t1"; gene_id "file_1_file_1_jg9169"
dsanSTOCAGO1482_68	AUGUSTUS	gene	193145	195592	.	-	.	jg9169
dsanSTOCAGO1482_68	AUGUSTUS	CDS	195438	195592	1	-	0	transcript_id "file_1_file_1_jg9169.t1"; gene_id "file_1_file_1_jg9169";
dsanSTOCAGO1482_68	AUGUSTUS	exon	195438	195592	.	-	.	transcript_id "file_1_file_1_jg9169.t1"; gene_id "file_1_file_1_jg9169";
dsanSTOCAGO1482_68	AUGUSTUS	start_codon	195590	195592	.	-	0	transcript_id "file_1_file_1_jg9169.t1"; gene_id "file_1_file_1_jg9169";
dsanSTOCAGO1482_52	AUGUSTUS	stop_codon	70985	70987	.	-	0	transcript_id "file_1_file_1_jg12610.t1"; gene_id "file_1_file_1_jg12610";
dsanSTOCAGO1482_52	AUGUSTUS	CDS	70985	71761	1	-	0	transcript_id "file_1_file_1_jg12610.t1"; gene_id "file_1_file_1_jg12610";
dsanSTOCAGO1482_52	AUGUSTUS	exon	70985	71761	.	-	.	transcript_id "file_1_file_1_jg12610.t1"; gene_id "file_1_file_1_jg12610";
dsanSTOCAGO1482_52	AUGUSTUS	transcript	70985	71761	.	-	.	transcript_id "file_1_file_1_jg12610.t1"; gene_id "file_1_file_1_jg12610"
dsanSTOCAGO1482_52	AUGUSTUS	gene	70985	71761	.	-	.	jg12610
dsanSTOCAGO1482_52	AUGUSTUS	start_codon	71759	71761	.	-	0	transcript_id "file_1_file_1_jg12610.t1"; gene_id "file_1_file_1_jg12610";
dsanSTOCAGO1482_0	AUGUSTUS	stop_codon	2032150	2032152	.	-	0	transcript_id "file_1_file_1_jg293.t1"; gene_id "file_1_file_1_jg293";
dsanSTOCAGO1482_0	AUGUSTUS	CDS	2032150	2032278	1	-	0	transcript_id "file_1_file_1_jg293.t1"; gene_id "file_1_file_1_jg293";
dsanSTOCAGO1482_0	AUGUSTUS	exon	2032150	2032278	.	-	.	transcript_id "file_1_file_1_jg293.t1"; gene_id "file_1_file_1_jg293";
dsanSTOCAGO1482_0	AUGUSTUS	intron	2032279	2032637	.	-	.	transcript_id "file_1_file_1_jg293.t1"; gene_id "file_1_file_1_jg293";
dsanSTOCAGO1482_0	AUGUSTUS	CDS	2032638	2032769	1	-	0	transcript_id "file_1_file_1_jg293.t1"; gene_id "file_1_file_1_jg293";
dsanSTOCAGO1482_0	AUGUSTUS	exon	2032638	2032769	.	-	.	transcript_id "file_1_file_1_jg293.t1"; gene_id "file_1_file_1_jg293";
dsanSTOCAGO1482_0	AUGUSTUS	intron	2032770	2032833	.	-	.	transcript_id "file_1_file_1_jg293.t1"; gene_id "file_1_file_1_jg293";
dsanSTOCAGO1482_0	AUGUSTUS	CDS	2032834	2032950	1	-	0	transcript_id "file_1_file_1_jg293.t1"; gene_id "file_1_file_1_jg293";
dsanSTOCAGO1482_0	AUGUSTUS	exon	2032834	2032950	.	-	.	transcript_id "file_1_file_1_jg293.t1"; gene_id "file_1_file_1_jg293";
dsanSTOCAGO1482_0	AUGUSTUS	intron	2032951	2033014	.	-	.	transcript_id "file_1_file_1_jg293.t1"; gene_id "file_1_file_1_jg293";
dsanSTOCAGO1482_0	AUGUSTUS	CDS	2033015	2033145	1	-	2	transcript_id "file_1_file_1_jg293.t1"; gene_id "file_1_file_1_jg293";
dsanSTOCAGO1482_0	AUGUSTUS	exon	2033015	2033145	.	-	.	transcript_id "file_1_file_1_jg293.t1"; gene_id "file_1_file_1_jg293";
dsanSTOCAGO1482_0	AUGUSTUS	intron	2033146	2033429	.	-	.	transcript_id "file_1_file_1_jg293.t1"; gene_id "file_1_file_1_jg293";
dsanSTOCAGO1482_0	AUGUSTUS	transcript	2032150	2033574	.	-	.	transcript_id "file_1_file_1_jg293.t1"; gene_id "file_1_file_1_jg293"
dsanSTOCAGO1482_0	AUGUSTUS	gene	2032150	2033574	.	-	.	jg293
dsanSTOCAGO1482_0	AUGUSTUS	CDS	2033430	2033574	1	-	0	transcript_id "file_1_file_1_jg293.t1"; gene_id "file_1_file_1_jg293";
dsanSTOCAGO1482_0	AUGUSTUS	exon	2033430	2033574	.	-	.	transcript_id "file_1_file_1_jg293.t1"; gene_id "file_1_file_1_jg293";
dsanSTOCAGO1482_0	AUGUSTUS	start_codon	2033572	2033574	.	-	0	transcript_id "file_1_file_1_jg293.t1"; gene_id "file_1_file_1_jg293";
dsanSTOCAGO1482_5	AUGUSTUS	stop_codon	1160237	1160239	.	-	0	transcript_id "file_1_file_1_jg12540.t1"; gene_id "file_1_file_1_jg12540";
dsanSTOCAGO1482_5	AUGUSTUS	CDS	1160237	1160368	1	-	0	transcript_id "file_1_file_1_jg12540.t1"; gene_id "file_1_file_1_jg12540";
dsanSTOCAGO1482_5	AUGUSTUS	exon	1160237	1160368	.	-	.	transcript_id "file_1_file_1_jg12540.t1"; gene_id "file_1_file_1_jg12540";
dsanSTOCAGO1482_5	AUGUSTUS	intron	1160369	1160422	.	-	.	transcript_id "file_1_file_1_jg12540.t1"; gene_id "file_1_file_1_jg12540";
dsanSTOCAGO1482_5	AUGUSTUS	CDS	1160423	1160543	1	-	1	transcript_id "file_1_file_1_jg12540.t1"; gene_id "file_1_file_1_jg12540";
dsanSTOCAGO1482_5	AUGUSTUS	exon	1160423	1160543	.	-	.	transcript_id "file_1_file_1_jg12540.t1"; gene_id "file_1_file_1_jg12540";
dsanSTOCAGO1482_5	AUGUSTUS	intron	1160544	1160597	.	-	.	transcript_id "file_1_file_1_jg12540.t1"; gene_id "file_1_file_1_jg12540";
dsanSTOCAGO1482_5	AUGUSTUS	CDS	1160598	1160607	1	-	2	transcript_id "file_1_file_1_jg12540.t1"; gene_id "file_1_file_1_jg12540";
dsanSTOCAGO1482_5	AUGUSTUS	exon	1160598	1160607	.	-	.	transcript_id "file_1_file_1_jg12540.t1"; gene_id "file_1_file_1_jg12540";
dsanSTOCAGO1482_5	AUGUSTUS	intron	1160608	1160677	.	-	.	transcript_id "file_1_file_1_jg12540.t1"; gene_id "file_1_file_1_jg12540";
dsanSTOCAGO1482_5	AUGUSTUS	transcript	1160237	1160693	.	-	.	transcript_id "file_1_file_1_jg12540.t1"; gene_id "file_1_file_1_jg12540"
dsanSTOCAGO1482_5	AUGUSTUS	gene	1160237	1160693	.	-	.	jg12540
dsanSTOCAGO1482_5	AUGUSTUS	CDS	1160678	1160693	0.82	-	0	transcript_id "file_1_file_1_jg12540.t1"; gene_id "file_1_file_1_jg12540";
dsanSTOCAGO1482_5	AUGUSTUS	exon	1160678	1160693	.	-	.	transcript_id "file_1_file_1_jg12540.t1"; gene_id "file_1_file_1_jg12540";
dsanSTOCAGO1482_5	AUGUSTUS	start_codon	1160691	1160693	.	-	0	transcript_id "file_1_file_1_jg12540.t1"; gene_id "file_1_file_1_jg12540";
dsanSTOCAGO1482_4	AUGUSTUS	stop_codon	13579062	13579064	.	-	0	transcript_id "file_1_file_1_jg7056.t1"; gene_id "file_1_file_1_jg7056";
dsanSTOCAGO1482_4	AUGUSTUS	CDS	13579062	13579226	1	-	0	transcript_id "file_1_file_1_jg7056.t1"; gene_id "file_1_file_1_jg7056";
dsanSTOCAGO1482_4	AUGUSTUS	exon	13579062	13579226	.	-	.	transcript_id "file_1_file_1_jg7056.t1"; gene_id "file_1_file_1_jg7056";
dsanSTOCAGO1482_4	AUGUSTUS	intron	13579227	13579668	.	-	.	transcript_id "file_1_file_1_jg7056.t1"; gene_id "file_1_file_1_jg7056";
dsanSTOCAGO1482_4	AUGUSTUS	CDS	13579669	13580229	1	-	0	transcript_id "file_1_file_1_jg7056.t1"; gene_id "file_1_file_1_jg7056";
dsanSTOCAGO1482_4	AUGUSTUS	exon	13579669	13580229	.	-	.	transcript_id "file_1_file_1_jg7056.t1"; gene_id "file_1_file_1_jg7056";
dsanSTOCAGO1482_4	AUGUSTUS	intron	13580230	13580401	.	-	.	transcript_id "file_1_file_1_jg7056.t1"; gene_id "file_1_file_1_jg7056";
dsanSTOCAGO1482_4	AUGUSTUS	CDS	13580402	13580586	1	-	2	transcript_id "file_1_file_1_jg7056.t1"; gene_id "file_1_file_1_jg7056";
dsanSTOCAGO1482_4	AUGUSTUS	exon	13580402	13580586	.	-	.	transcript_id "file_1_file_1_jg7056.t1"; gene_id "file_1_file_1_jg7056";
dsanSTOCAGO1482_4	AUGUSTUS	intron	13580587	13580675	.	-	.	transcript_id "file_1_file_1_jg7056.t1"; gene_id "file_1_file_1_jg7056";
dsanSTOCAGO1482_4	AUGUSTUS	CDS	13580676	13580830	1	-	1	transcript_id "file_1_file_1_jg7056.t1"; gene_id "file_1_file_1_jg7056";
dsanSTOCAGO1482_4	AUGUSTUS	exon	13580676	13580830	.	-	.	transcript_id "file_1_file_1_jg7056.t1"; gene_id "file_1_file_1_jg7056";
dsanSTOCAGO1482_4	AUGUSTUS	intron	13580831	13580889	.	-	.	transcript_id "file_1_file_1_jg7056.t1"; gene_id "file_1_file_1_jg7056";
dsanSTOCAGO1482_4	AUGUSTUS	CDS	13580890	13581009	1	-	1	transcript_id "file_1_file_1_jg7056.t1"; gene_id "file_1_file_1_jg7056";
dsanSTOCAGO1482_4	AUGUSTUS	exon	13580890	13581009	.	-	.	transcript_id "file_1_file_1_jg7056.t1"; gene_id "file_1_file_1_jg7056";
dsanSTOCAGO1482_4	AUGUSTUS	intron	13581010	13581142	.	-	.	transcript_id "file_1_file_1_jg7056.t1"; gene_id "file_1_file_1_jg7056";
dsanSTOCAGO1482_4	AUGUSTUS	CDS	13581143	13581277	1	-	1	transcript_id "file_1_file_1_jg7056.t1"; gene_id "file_1_file_1_jg7056";
dsanSTOCAGO1482_4	AUGUSTUS	exon	13581143	13581277	.	-	.	transcript_id "file_1_file_1_jg7056.t1"; gene_id "file_1_file_1_jg7056";
dsanSTOCAGO1482_4	AUGUSTUS	intron	13581278	13581339	.	-	.	transcript_id "file_1_file_1_jg7056.t1"; gene_id "file_1_file_1_jg7056";
dsanSTOCAGO1482_4	AUGUSTUS	CDS	13581340	13582408	1	-	2	transcript_id "file_1_file_1_jg7056.t1"; gene_id "file_1_file_1_jg7056";
dsanSTOCAGO1482_4	AUGUSTUS	exon	13581340	13582408	.	-	.	transcript_id "file_1_file_1_jg7056.t1"; gene_id "file_1_file_1_jg7056";
dsanSTOCAGO1482_4	AUGUSTUS	intron	13582409	13582545	.	-	.	transcript_id "file_1_file_1_jg7056.t1"; gene_id "file_1_file_1_jg7056";
dsanSTOCAGO1482_4	AUGUSTUS	CDS	13582546	13582722	1	-	2	transcript_id "file_1_file_1_jg7056.t1"; gene_id "file_1_file_1_jg7056";
dsanSTOCAGO1482_4	AUGUSTUS	exon	13582546	13582722	.	-	.	transcript_id "file_1_file_1_jg7056.t1"; gene_id "file_1_file_1_jg7056";
dsanSTOCAGO1482_4	AUGUSTUS	intron	13582723	13582788	.	-	.	transcript_id "file_1_file_1_jg7056.t1"; gene_id "file_1_file_1_jg7056";
dsanSTOCAGO1482_4	AUGUSTUS	CDS	13582789	13582936	1	-	0	transcript_id "file_1_file_1_jg7056.t1"; gene_id "file_1_file_1_jg7056";
dsanSTOCAGO1482_4	AUGUSTUS	exon	13582789	13582936	.	-	.	transcript_id "file_1_file_1_jg7056.t1"; gene_id "file_1_file_1_jg7056";
dsanSTOCAGO1482_4	AUGUSTUS	intron	13582937	13583617	.	-	.	transcript_id "file_1_file_1_jg7056.t1"; gene_id "file_1_file_1_jg7056";
dsanSTOCAGO1482_4	AUGUSTUS	transcript	13579062	13583851	.	-	.	transcript_id "file_1_file_1_jg7056.t1"; gene_id "file_1_file_1_jg7056"
dsanSTOCAGO1482_4	AUGUSTUS	gene	13579062	13583851	.	-	.	jg7056
dsanSTOCAGO1482_4	AUGUSTUS	CDS	13583618	13583851	1	-	0	transcript_id "file_1_file_1_jg7056.t1"; gene_id "file_1_file_1_jg7056";
dsanSTOCAGO1482_4	AUGUSTUS	exon	13583618	13583851	.	-	.	transcript_id "file_1_file_1_jg7056.t1"; gene_id "file_1_file_1_jg7056";
dsanSTOCAGO1482_4	AUGUSTUS	start_codon	13583849	13583851	.	-	0	transcript_id "file_1_file_1_jg7056.t1"; gene_id "file_1_file_1_jg7056";
dsanSTOCAGO1482_7	AUGUSTUS	start_codon	355692	355694	.	+	0	transcript_id "file_1_file_1_jg41.t1"; gene_id "file_1_file_1_jg41";
dsanSTOCAGO1482_7	AUGUSTUS	CDS	355692	355749	0.65	+	0	transcript_id "file_1_file_1_jg41.t1"; gene_id "file_1_file_1_jg41";
dsanSTOCAGO1482_7	AUGUSTUS	exon	355692	355749	.	+	.	transcript_id "file_1_file_1_jg41.t1"; gene_id "file_1_file_1_jg41";
dsanSTOCAGO1482_7	AUGUSTUS	intron	355750	355804	.	+	.	transcript_id "file_1_file_1_jg41.t1"; gene_id "file_1_file_1_jg41";
dsanSTOCAGO1482_7	AUGUSTUS	transcript	355692	356025	.	+	.	transcript_id "file_1_file_1_jg41.t1"; gene_id "file_1_file_1_jg41"
dsanSTOCAGO1482_7	AUGUSTUS	gene	355692	356025	.	+	.	jg41
dsanSTOCAGO1482_7	AUGUSTUS	CDS	355805	356025	0.65	+	2	transcript_id "file_1_file_1_jg41.t1"; gene_id "file_1_file_1_jg41";
dsanSTOCAGO1482_7	AUGUSTUS	exon	355805	356025	.	+	.	transcript_id "file_1_file_1_jg41.t1"; gene_id "file_1_file_1_jg41";
dsanSTOCAGO1482_7	AUGUSTUS	stop_codon	356023	356025	.	+	0	transcript_id "file_1_file_1_jg41.t1"; gene_id "file_1_file_1_jg41";
dsanSTOCAGO1482_4	AUGUSTUS	start_codon	27582280	27582282	.	+	0	transcript_id "file_1_file_1_jg8937.t1"; gene_id "file_1_file_1_jg8937";
dsanSTOCAGO1482_4	AUGUSTUS	CDS	27582280	27582330	1	+	0	transcript_id "file_1_file_1_jg8937.t1"; gene_id "file_1_file_1_jg8937";
dsanSTOCAGO1482_4	AUGUSTUS	exon	27582280	27582330	.	+	.	transcript_id "file_1_file_1_jg8937.t1"; gene_id "file_1_file_1_jg8937";
dsanSTOCAGO1482_4	AUGUSTUS	intron	27582331	27582590	.	+	.	transcript_id "file_1_file_1_jg8937.t1"; gene_id "file_1_file_1_jg8937";
dsanSTOCAGO1482_4	AUGUSTUS	CDS	27582591	27584589	1	+	0	transcript_id "file_1_file_1_jg8937.t1"; gene_id "file_1_file_1_jg8937";
dsanSTOCAGO1482_4	AUGUSTUS	exon	27582591	27584589	.	+	.	transcript_id "file_1_file_1_jg8937.t1"; gene_id "file_1_file_1_jg8937";
dsanSTOCAGO1482_4	AUGUSTUS	intron	27584590	27584657	.	+	.	transcript_id "file_1_file_1_jg8937.t1"; gene_id "file_1_file_1_jg8937";
dsanSTOCAGO1482_4	AUGUSTUS	transcript	27582280	27584851	.	+	.	transcript_id "file_1_file_1_jg8937.t1"; gene_id "file_1_file_1_jg8937"
dsanSTOCAGO1482_4	AUGUSTUS	gene	27582280	27584851	.	+	.	jg8937
dsanSTOCAGO1482_4	AUGUSTUS	CDS	27584658	27584851	1	+	2	transcript_id "file_1_file_1_jg8937.t1"; gene_id "file_1_file_1_jg8937";
dsanSTOCAGO1482_4	AUGUSTUS	exon	27584658	27584851	.	+	.	transcript_id "file_1_file_1_jg8937.t1"; gene_id "file_1_file_1_jg8937";
dsanSTOCAGO1482_4	AUGUSTUS	stop_codon	27584849	27584851	.	+	0	transcript_id "file_1_file_1_jg8937.t1"; gene_id "file_1_file_1_jg8937";
dsanSTOCAGO1482_2	AUGUSTUS	start_codon	19604025	19604027	.	+	0	transcript_id "file_1_file_1_jg14883.t1"; gene_id "file_1_file_1_jg14883";
dsanSTOCAGO1482_2	AUGUSTUS	CDS	19604025	19604343	1	+	0	transcript_id "file_1_file_1_jg14883.t1"; gene_id "file_1_file_1_jg14883";
dsanSTOCAGO1482_2	AUGUSTUS	exon	19604025	19604343	.	+	.	transcript_id "file_1_file_1_jg14883.t1"; gene_id "file_1_file_1_jg14883";
dsanSTOCAGO1482_2	AUGUSTUS	intron	19604344	19604842	.	+	.	transcript_id "file_1_file_1_jg14883.t1"; gene_id "file_1_file_1_jg14883";
dsanSTOCAGO1482_2	AUGUSTUS	transcript	19604025	19604979	.	+	.	transcript_id "file_1_file_1_jg14883.t1"; gene_id "file_1_file_1_jg14883"
dsanSTOCAGO1482_2	AUGUSTUS	gene	19604025	19604979	.	+	.	jg14883
dsanSTOCAGO1482_2	AUGUSTUS	CDS	19604843	19604979	1	+	2	transcript_id "file_1_file_1_jg14883.t1"; gene_id "file_1_file_1_jg14883";
dsanSTOCAGO1482_2	AUGUSTUS	exon	19604843	19604979	.	+	.	transcript_id "file_1_file_1_jg14883.t1"; gene_id "file_1_file_1_jg14883";
dsanSTOCAGO1482_2	AUGUSTUS	stop_codon	19604977	19604979	.	+	0	transcript_id "file_1_file_1_jg14883.t1"; gene_id "file_1_file_1_jg14883";
dsanSTOCAGO1482_4	GeneMark.hmm	stop_codon	13524131	13524133	.	-	0	gene_id "file_1_file_2_13971_g"; transcript_id "file_1_file_2_13971_t"; count "file_1_file_2_1_1";
dsanSTOCAGO1482_4	GeneMark.hmm	CDS	13524131	13524249	.	-	2	gene_id "file_1_file_2_13971_g"; transcript_id "file_1_file_2_13971_t"; evidence "file_1_file_2_1_1"; cds_type "file_1_file_2_Terminal"; count "file_1_file_2_9_9"; anchored "file_1_file_2_1_1";
dsanSTOCAGO1482_4	GeneMark.hmm	exon	13524131	13524249	0	-	.	gene_id "file_1_file_2_13971_g"; transcript_id "file_1_file_2_13971_t"; evidence "file_1_file_2_1_1"; cds_type "file_1_file_2_Terminal"; count "file_1_file_2_9_9"; anchored "file_1_file_2_1_1";
dsanSTOCAGO1482_4	GeneMark.hmm	CDS	13524312	13524441	.	-	0	gene_id "file_1_file_2_13971_g"; transcript_id "file_1_file_2_13971_t"; evidence "file_1_file_2_1_1"; cds_type "file_1_file_2_Internal"; count "file_1_file_2_8_9"; anchored "file_1_file_2_1_1";
dsanSTOCAGO1482_4	GeneMark.hmm	exon	13524312	13524441	0	-	.	gene_id "file_1_file_2_13971_g"; transcript_id "file_1_file_2_13971_t"; evidence "file_1_file_2_1_1"; cds_type "file_1_file_2_Internal"; count "file_1_file_2_8_9"; anchored "file_1_file_2_1_1";
dsanSTOCAGO1482_4	GeneMark.hmm	CDS	13524502	13524599	.	-	2	gene_id "file_1_file_2_13971_g"; transcript_id "file_1_file_2_13971_t"; evidence "file_1_file_2_1_1"; cds_type "file_1_file_2_Internal"; count "file_1_file_2_7_9"; anchored "file_1_file_2_1_1";
dsanSTOCAGO1482_4	GeneMark.hmm	exon	13524502	13524599	0	-	.	gene_id "file_1_file_2_13971_g"; transcript_id "file_1_file_2_13971_t"; evidence "file_1_file_2_1_1"; cds_type "file_1_file_2_Internal"; count "file_1_file_2_7_9"; anchored "file_1_file_2_1_1";
dsanSTOCAGO1482_4	GeneMark.hmm	CDS	13524669	13525002	.	-	0	gene_id "file_1_file_2_13971_g"; transcript_id "file_1_file_2_13971_t"; evidence "file_1_file_2_1_1"; cds_type "file_1_file_2_Internal"; count "file_1_file_2_6_9"; anchored "file_1_file_2_1_1";
dsanSTOCAGO1482_4	GeneMark.hmm	exon	13524669	13525002	0	-	.	gene_id "file_1_file_2_13971_g"; transcript_id "file_1_file_2_13971_t"; evidence "file_1_file_2_1_1"; cds_type "file_1_file_2_Internal"; count "file_1_file_2_6_9"; anchored "file_1_file_2_1_1";
dsanSTOCAGO1482_4	GeneMark.hmm	CDS	13526224	13526352	.	-	0	gene_id "file_1_file_2_13971_g"; transcript_id "file_1_file_2_13971_t"; evidence "file_1_file_2_1_1"; cds_type "file_1_file_2_Internal"; count "file_1_file_2_5_9"; anchored "file_1_file_2_1_1";
dsanSTOCAGO1482_4	GeneMark.hmm	exon	13526224	13526352	0	-	.	gene_id "file_1_file_2_13971_g"; transcript_id "file_1_file_2_13971_t"; evidence "file_1_file_2_1_1"; cds_type "file_1_file_2_Internal"; count "file_1_file_2_5_9"; anchored "file_1_file_2_1_1";
dsanSTOCAGO1482_4	GeneMark.hmm	CDS	13526622	13527017	.	-	0	gene_id "file_1_file_2_13971_g"; transcript_id "file_1_file_2_13971_t"; evidence "file_1_file_2_1_1"; cds_type "file_1_file_2_Internal"; count "file_1_file_2_4_9"; anchored "file_1_file_2_1_1";
dsanSTOCAGO1482_4	GeneMark.hmm	exon	13526622	13527017	0	-	.	gene_id "file_1_file_2_13971_g"; transcript_id "file_1_file_2_13971_t"; evidence "file_1_file_2_1_1"; cds_type "file_1_file_2_Internal"; count "file_1_file_2_4_9"; anchored "file_1_file_2_1_1";
dsanSTOCAGO1482_4	GeneMark.hmm	CDS	13527134	13527516	.	-	2	gene_id "file_1_file_2_13971_g"; transcript_id "file_1_file_2_13971_t"; evidence "file_1_file_2_1_1"; cds_type "file_1_file_2_Internal"; count "file_1_file_2_3_9"; anchored "file_1_file_2_1_1";
dsanSTOCAGO1482_4	GeneMark.hmm	exon	13527134	13527516	0	-	.	gene_id "file_1_file_2_13971_g"; transcript_id "file_1_file_2_13971_t"; evidence "file_1_file_2_1_1"; cds_type "file_1_file_2_Internal"; count "file_1_file_2_3_9"; anchored "file_1_file_2_1_1";
dsanSTOCAGO1482_4	GeneMark.hmm	CDS	13527811	13527917	.	-	1	gene_id "file_1_file_2_13971_g"; transcript_id "file_1_file_2_13971_t"; evidence "file_1_file_2_1_1"; cds_type "file_1_file_2_Internal"; count "file_1_file_2_2_9"; anchored "file_1_file_2_1_1";
dsanSTOCAGO1482_4	GeneMark.hmm	exon	13527811	13527917	0	-	.	gene_id "file_1_file_2_13971_g"; transcript_id "file_1_file_2_13971_t"; evidence "file_1_file_2_1_1"; cds_type "file_1_file_2_Internal"; count "file_1_file_2_2_9"; anchored "file_1_file_2_1_1";
dsanSTOCAGO1482_4	GeneMark.hmm	CDS	13528041	13528075	.	-	0	gene_id "file_1_file_2_13971_g"; transcript_id "file_1_file_2_13971_t"; evidence "file_1_file_2_1_0"; cds_type "file_1_file_2_Initial"; count "file_1_file_2_1_9"; anchored "file_1_file_2_1_1";
dsanSTOCAGO1482_4	GeneMark.hmm	exon	13528041	13528075	0	-	.	gene_id "file_1_file_2_13971_g"; transcript_id "file_1_file_2_13971_t"; evidence "file_1_file_2_1_0"; cds_type "file_1_file_2_Initial"; count "file_1_file_2_1_9"; anchored "file_1_file_2_1_1";
dsanSTOCAGO1482_4	GeneMark.hmm	start_codon	13528073	13528075	.	-	0	gene_id "file_1_file_2_13971_g"; transcript_id "file_1_file_2_13971_t"; count "file_1_file_2_1_1";
dsanSTOCAGO1482_1	AUGUSTUS	stop_codon	20225874	20225876	.	-	0	transcript_id "file_1_file_1_jg12263.t1"; gene_id "file_1_file_1_jg12263";
dsanSTOCAGO1482_1	AUGUSTUS	CDS	20225874	20226085	1	-	2	transcript_id "file_1_file_1_jg12263.t1"; gene_id "file_1_file_1_jg12263";
dsanSTOCAGO1482_1	AUGUSTUS	exon	20225874	20226085	.	-	.	transcript_id "file_1_file_1_jg12263.t1"; gene_id "file_1_file_1_jg12263";
dsanSTOCAGO1482_1	AUGUSTUS	intron	20226086	20226143	.	-	.	transcript_id "file_1_file_1_jg12263.t1"; gene_id "file_1_file_1_jg12263";
dsanSTOCAGO1482_1	AUGUSTUS	CDS	20226144	20226439	1	-	1	transcript_id "file_1_file_1_jg12263.t1"; gene_id "file_1_file_1_jg12263";
dsanSTOCAGO1482_1	AUGUSTUS	exon	20226144	20226439	.	-	.	transcript_id "file_1_file_1_jg12263.t1"; gene_id "file_1_file_1_jg12263";
dsanSTOCAGO1482_1	AUGUSTUS	intron	20226440	20226500	.	-	.	transcript_id "file_1_file_1_jg12263.t1"; gene_id "file_1_file_1_jg12263";
dsanSTOCAGO1482_1	AUGUSTUS	transcript	20225874	20227057	.	-	.	transcript_id "file_1_file_1_jg12263.t1"; gene_id "file_1_file_1_jg12263"
dsanSTOCAGO1482_1	AUGUSTUS	gene	20225874	20227057	.	-	.	jg12263
dsanSTOCAGO1482_1	AUGUSTUS	CDS	20226501	20227057	1	-	0	transcript_id "file_1_file_1_jg12263.t1"; gene_id "file_1_file_1_jg12263";
dsanSTOCAGO1482_1	AUGUSTUS	exon	20226501	20227057	.	-	.	transcript_id "file_1_file_1_jg12263.t1"; gene_id "file_1_file_1_jg12263";
dsanSTOCAGO1482_1	AUGUSTUS	start_codon	20227055	20227057	.	-	0	transcript_id "file_1_file_1_jg12263.t1"; gene_id "file_1_file_1_jg12263";
dsanSTOCAGO1482_0	AUGUSTUS	start_codon	9851995	9851997	.	+	0	transcript_id "file_1_file_1_jg1205.t1"; gene_id "file_1_file_1_jg1205";
dsanSTOCAGO1482_0	AUGUSTUS	CDS	9851995	9852051	1	+	0	transcript_id "file_1_file_1_jg1205.t1"; gene_id "file_1_file_1_jg1205";
dsanSTOCAGO1482_0	AUGUSTUS	exon	9851995	9852051	.	+	.	transcript_id "file_1_file_1_jg1205.t1"; gene_id "file_1_file_1_jg1205";
dsanSTOCAGO1482_0	AUGUSTUS	intron	9852052	9852228	.	+	.	transcript_id "file_1_file_1_jg1205.t1"; gene_id "file_1_file_1_jg1205";
dsanSTOCAGO1482_0	AUGUSTUS	CDS	9852229	9852313	1	+	0	transcript_id "file_1_file_1_jg1205.t1"; gene_id "file_1_file_1_jg1205";
dsanSTOCAGO1482_0	AUGUSTUS	exon	9852229	9852313	.	+	.	transcript_id "file_1_file_1_jg1205.t1"; gene_id "file_1_file_1_jg1205";
dsanSTOCAGO1482_0	AUGUSTUS	intron	9852314	9852903	.	+	.	transcript_id "file_1_file_1_jg1205.t1"; gene_id "file_1_file_1_jg1205";
dsanSTOCAGO1482_0	AUGUSTUS	CDS	9852904	9852995	1	+	2	transcript_id "file_1_file_1_jg1205.t1"; gene_id "file_1_file_1_jg1205";
dsanSTOCAGO1482_0	AUGUSTUS	exon	9852904	9852995	.	+	.	transcript_id "file_1_file_1_jg1205.t1"; gene_id "file_1_file_1_jg1205";
dsanSTOCAGO1482_0	AUGUSTUS	intron	9852996	9853112	.	+	.	transcript_id "file_1_file_1_jg1205.t1"; gene_id "file_1_file_1_jg1205";
dsanSTOCAGO1482_0	AUGUSTUS	CDS	9853113	9853506	1	+	0	transcript_id "file_1_file_1_jg1205.t1"; gene_id "file_1_file_1_jg1205";
dsanSTOCAGO1482_0	AUGUSTUS	exon	9853113	9853506	.	+	.	transcript_id "file_1_file_1_jg1205.t1"; gene_id "file_1_file_1_jg1205";
dsanSTOCAGO1482_0	AUGUSTUS	intron	9853507	9853576	.	+	.	transcript_id "file_1_file_1_jg1205.t1"; gene_id "file_1_file_1_jg1205";
dsanSTOCAGO1482_0	AUGUSTUS	CDS	9853577	9853843	1	+	2	transcript_id "file_1_file_1_jg1205.t1"; gene_id "file_1_file_1_jg1205";
dsanSTOCAGO1482_0	AUGUSTUS	exon	9853577	9853843	.	+	.	transcript_id "file_1_file_1_jg1205.t1"; gene_id "file_1_file_1_jg1205";
dsanSTOCAGO1482_0	AUGUSTUS	intron	9853844	9853912	.	+	.	transcript_id "file_1_file_1_jg1205.t1"; gene_id "file_1_file_1_jg1205";
dsanSTOCAGO1482_0	AUGUSTUS	CDS	9853913	9854111	1	+	2	transcript_id "file_1_file_1_jg1205.t1"; gene_id "file_1_file_1_jg1205";
dsanSTOCAGO1482_0	AUGUSTUS	exon	9853913	9854111	.	+	.	transcript_id "file_1_file_1_jg1205.t1"; gene_id "file_1_file_1_jg1205";
dsanSTOCAGO1482_0	AUGUSTUS	intron	9854112	9854178	.	+	.	transcript_id "file_1_file_1_jg1205.t1"; gene_id "file_1_file_1_jg1205";
dsanSTOCAGO1482_0	AUGUSTUS	transcript	9851995	9854323	.	+	.	transcript_id "file_1_file_1_jg1205.t1"; gene_id "file_1_file_1_jg1205"
dsanSTOCAGO1482_0	AUGUSTUS	gene	9851995	9854323	.	+	.	jg1205
dsanSTOCAGO1482_0	AUGUSTUS	CDS	9854179	9854323	1	+	1	transcript_id "file_1_file_1_jg1205.t1"; gene_id "file_1_file_1_jg1205";
dsanSTOCAGO1482_0	AUGUSTUS	exon	9854179	9854323	.	+	.	transcript_id "file_1_file_1_jg1205.t1"; gene_id "file_1_file_1_jg1205";
dsanSTOCAGO1482_0	AUGUSTUS	stop_codon	9854321	9854323	.	+	0	transcript_id "file_1_file_1_jg1205.t1"; gene_id "file_1_file_1_jg1205";
dsanSTOCAGO1482_1	AUGUSTUS	stop_codon	7507183	7507185	.	-	0	transcript_id "file_1_file_1_jg10474.t1"; gene_id "file_1_file_1_jg10474";
dsanSTOCAGO1482_1	AUGUSTUS	CDS	7507183	7507239	0.63	-	0	transcript_id "file_1_file_1_jg10474.t1"; gene_id "file_1_file_1_jg10474";
dsanSTOCAGO1482_1	AUGUSTUS	exon	7507183	7507239	.	-	.	transcript_id "file_1_file_1_jg10474.t1"; gene_id "file_1_file_1_jg10474";
dsanSTOCAGO1482_1	AUGUSTUS	intron	7507240	7507295	.	-	.	transcript_id "file_1_file_1_jg10474.t1"; gene_id "file_1_file_1_jg10474";
dsanSTOCAGO1482_1	AUGUSTUS	CDS	7507296	7508003	0.96	-	0	transcript_id "file_1_file_1_jg10474.t1"; gene_id "file_1_file_1_jg10474";
dsanSTOCAGO1482_1	AUGUSTUS	exon	7507296	7508003	.	-	.	transcript_id "file_1_file_1_jg10474.t1"; gene_id "file_1_file_1_jg10474";
dsanSTOCAGO1482_1	AUGUSTUS	intron	7508004	7508232	.	-	.	transcript_id "file_1_file_1_jg10474.t1"; gene_id "file_1_file_1_jg10474";
dsanSTOCAGO1482_1	AUGUSTUS	CDS	7508233	7508707	1	-	1	transcript_id "file_1_file_1_jg10474.t1"; gene_id "file_1_file_1_jg10474";
dsanSTOCAGO1482_1	AUGUSTUS	exon	7508233	7508707	.	-	.	transcript_id "file_1_file_1_jg10474.t1"; gene_id "file_1_file_1_jg10474";
dsanSTOCAGO1482_1	AUGUSTUS	intron	7508708	7508967	.	-	.	transcript_id "file_1_file_1_jg10474.t1"; gene_id "file_1_file_1_jg10474";
dsanSTOCAGO1482_1	AUGUSTUS	CDS	7508968	7509453	0.99	-	1	transcript_id "file_1_file_1_jg10474.t1"; gene_id "file_1_file_1_jg10474";
dsanSTOCAGO1482_1	AUGUSTUS	exon	7508968	7509453	.	-	.	transcript_id "file_1_file_1_jg10474.t1"; gene_id "file_1_file_1_jg10474";
dsanSTOCAGO1482_1	AUGUSTUS	intron	7509454	7509579	.	-	.	transcript_id "file_1_file_1_jg10474.t1"; gene_id "file_1_file_1_jg10474";
dsanSTOCAGO1482_1	AUGUSTUS	transcript	7507183	7509584	.	-	.	transcript_id "file_1_file_1_jg10474.t1"; gene_id "file_1_file_1_jg10474"
dsanSTOCAGO1482_1	AUGUSTUS	gene	7507183	7509584	.	-	.	jg10474
dsanSTOCAGO1482_1	AUGUSTUS	CDS	7509580	7509584	0.83	-	0	transcript_id "file_1_file_1_jg10474.t1"; gene_id "file_1_file_1_jg10474";
dsanSTOCAGO1482_1	AUGUSTUS	exon	7509580	7509584	.	-	.	transcript_id "file_1_file_1_jg10474.t1"; gene_id "file_1_file_1_jg10474";
dsanSTOCAGO1482_1	AUGUSTUS	start_codon	7509582	7509584	.	-	0	transcript_id "file_1_file_1_jg10474.t1"; gene_id "file_1_file_1_jg10474";
dsanSTOCAGO1482_1	AUGUSTUS	start_codon	11984503	11984505	.	+	0	transcript_id "file_1_file_1_jg11056.t1"; gene_id "file_1_file_1_jg11056";
dsanSTOCAGO1482_1	AUGUSTUS	CDS	11984503	11985003	1	+	0	transcript_id "file_1_file_1_jg11056.t1"; gene_id "file_1_file_1_jg11056";
dsanSTOCAGO1482_1	AUGUSTUS	exon	11984503	11985003	.	+	.	transcript_id "file_1_file_1_jg11056.t1"; gene_id "file_1_file_1_jg11056";
dsanSTOCAGO1482_1	AUGUSTUS	intron	11985004	11985189	.	+	.	transcript_id "file_1_file_1_jg11056.t1"; gene_id "file_1_file_1_jg11056";
dsanSTOCAGO1482_1	AUGUSTUS	transcript	11984503	11985402	.	+	.	transcript_id "file_1_file_1_jg11056.t1"; gene_id "file_1_file_1_jg11056"
dsanSTOCAGO1482_1	AUGUSTUS	gene	11984503	11985402	.	+	.	jg11056
dsanSTOCAGO1482_1	AUGUSTUS	CDS	11985190	11985402	1	+	0	transcript_id "file_1_file_1_jg11056.t1"; gene_id "file_1_file_1_jg11056";
dsanSTOCAGO1482_1	AUGUSTUS	exon	11985190	11985402	.	+	.	transcript_id "file_1_file_1_jg11056.t1"; gene_id "file_1_file_1_jg11056";
dsanSTOCAGO1482_1	AUGUSTUS	stop_codon	11985400	11985402	.	+	0	transcript_id "file_1_file_1_jg11056.t1"; gene_id "file_1_file_1_jg11056";
dsanSTOCAGO1482_2	AUGUSTUS	stop_codon	15805259	15805261	.	-	0	transcript_id "file_1_file_1_jg14349.t1"; gene_id "file_1_file_1_jg14349";
dsanSTOCAGO1482_2	AUGUSTUS	CDS	15805259	15805273	1	-	0	transcript_id "file_1_file_1_jg14349.t1"; gene_id "file_1_file_1_jg14349";
dsanSTOCAGO1482_2	AUGUSTUS	exon	15805259	15805273	.	-	.	transcript_id "file_1_file_1_jg14349.t1"; gene_id "file_1_file_1_jg14349";
dsanSTOCAGO1482_2	AUGUSTUS	intron	15805274	15805335	.	-	.	transcript_id "file_1_file_1_jg14349.t1"; gene_id "file_1_file_1_jg14349";
dsanSTOCAGO1482_2	AUGUSTUS	CDS	15805336	15805488	1	-	0	transcript_id "file_1_file_1_jg14349.t1"; gene_id "file_1_file_1_jg14349";
dsanSTOCAGO1482_2	AUGUSTUS	exon	15805336	15805488	.	-	.	transcript_id "file_1_file_1_jg14349.t1"; gene_id "file_1_file_1_jg14349";
dsanSTOCAGO1482_2	AUGUSTUS	intron	15805489	15805546	.	-	.	transcript_id "file_1_file_1_jg14349.t1"; gene_id "file_1_file_1_jg14349";
dsanSTOCAGO1482_2	AUGUSTUS	CDS	15805547	15805668	1	-	2	transcript_id "file_1_file_1_jg14349.t1"; gene_id "file_1_file_1_jg14349";
dsanSTOCAGO1482_2	AUGUSTUS	exon	15805547	15805668	.	-	.	transcript_id "file_1_file_1_jg14349.t1"; gene_id "file_1_file_1_jg14349";
dsanSTOCAGO1482_2	AUGUSTUS	intron	15805669	15805724	.	-	.	transcript_id "file_1_file_1_jg14349.t1"; gene_id "file_1_file_1_jg14349";
dsanSTOCAGO1482_2	AUGUSTUS	CDS	15805725	15805809	1	-	0	transcript_id "file_1_file_1_jg14349.t1"; gene_id "file_1_file_1_jg14349";
dsanSTOCAGO1482_2	AUGUSTUS	exon	15805725	15805809	.	-	.	transcript_id "file_1_file_1_jg14349.t1"; gene_id "file_1_file_1_jg14349";
dsanSTOCAGO1482_2	AUGUSTUS	intron	15805810	15805870	.	-	.	transcript_id "file_1_file_1_jg14349.t1"; gene_id "file_1_file_1_jg14349";
dsanSTOCAGO1482_2	AUGUSTUS	CDS	15805871	15806059	1	-	0	transcript_id "file_1_file_1_jg14349.t1"; gene_id "file_1_file_1_jg14349";
dsanSTOCAGO1482_2	AUGUSTUS	exon	15805871	15806059	.	-	.	transcript_id "file_1_file_1_jg14349.t1"; gene_id "file_1_file_1_jg14349";
dsanSTOCAGO1482_2	AUGUSTUS	intron	15806060	15806118	.	-	.	transcript_id "file_1_file_1_jg14349.t1"; gene_id "file_1_file_1_jg14349";
dsanSTOCAGO1482_2	AUGUSTUS	CDS	15806119	15806289	1	-	0	transcript_id "file_1_file_1_jg14349.t1"; gene_id "file_1_file_1_jg14349";
dsanSTOCAGO1482_2	AUGUSTUS	exon	15806119	15806289	.	-	.	transcript_id "file_1_file_1_jg14349.t1"; gene_id "file_1_file_1_jg14349";
dsanSTOCAGO1482_2	AUGUSTUS	intron	15806290	15806351	.	-	.	transcript_id "file_1_file_1_jg14349.t1"; gene_id "file_1_file_1_jg14349";
dsanSTOCAGO1482_2	AUGUSTUS	CDS	15806352	15806452	1	-	2	transcript_id "file_1_file_1_jg14349.t1"; gene_id "file_1_file_1_jg14349";
dsanSTOCAGO1482_2	AUGUSTUS	exon	15806352	15806452	.	-	.	transcript_id "file_1_file_1_jg14349.t1"; gene_id "file_1_file_1_jg14349";
dsanSTOCAGO1482_2	AUGUSTUS	intron	15806453	15806514	.	-	.	transcript_id "file_1_file_1_jg14349.t1"; gene_id "file_1_file_1_jg14349";
dsanSTOCAGO1482_2	AUGUSTUS	CDS	15806515	15806935	1	-	0	transcript_id "file_1_file_1_jg14349.t1"; gene_id "file_1_file_1_jg14349";
dsanSTOCAGO1482_2	AUGUSTUS	exon	15806515	15806935	.	-	.	transcript_id "file_1_file_1_jg14349.t1"; gene_id "file_1_file_1_jg14349";
dsanSTOCAGO1482_2	AUGUSTUS	intron	15806936	15806993	.	-	.	transcript_id "file_1_file_1_jg14349.t1"; gene_id "file_1_file_1_jg14349";
dsanSTOCAGO1482_2	AUGUSTUS	CDS	15806994	15807292	1	-	2	transcript_id "file_1_file_1_jg14349.t1"; gene_id "file_1_file_1_jg14349";
dsanSTOCAGO1482_2	AUGUSTUS	exon	15806994	15807292	.	-	.	transcript_id "file_1_file_1_jg14349.t1"; gene_id "file_1_file_1_jg14349";
dsanSTOCAGO1482_2	AUGUSTUS	intron	15807293	15807343	.	-	.	transcript_id "file_1_file_1_jg14349.t1"; gene_id "file_1_file_1_jg14349";
dsanSTOCAGO1482_2	AUGUSTUS	CDS	15807344	15807472	1	-	2	transcript_id "file_1_file_1_jg14349.t1"; gene_id "file_1_file_1_jg14349";
dsanSTOCAGO1482_2	AUGUSTUS	exon	15807344	15807472	.	-	.	transcript_id "file_1_file_1_jg14349.t1"; gene_id "file_1_file_1_jg14349";
dsanSTOCAGO1482_2	AUGUSTUS	intron	15807473	15808056	.	-	.	transcript_id "file_1_file_1_jg14349.t1"; gene_id "file_1_file_1_jg14349";
dsanSTOCAGO1482_2	AUGUSTUS	transcript	15805259	15808324	.	-	.	transcript_id "file_1_file_1_jg14349.t1"; gene_id "file_1_file_1_jg14349"
dsanSTOCAGO1482_2	AUGUSTUS	gene	15805259	15808324	.	-	.	jg14349
dsanSTOCAGO1482_2	AUGUSTUS	CDS	15808057	15808324	1	-	0	transcript_id "file_1_file_1_jg14349.t1"; gene_id "file_1_file_1_jg14349";
dsanSTOCAGO1482_2	AUGUSTUS	exon	15808057	15808324	.	-	.	transcript_id "file_1_file_1_jg14349.t1"; gene_id "file_1_file_1_jg14349";
dsanSTOCAGO1482_2	AUGUSTUS	start_codon	15808322	15808324	.	-	0	transcript_id "file_1_file_1_jg14349.t1"; gene_id "file_1_file_1_jg14349";
dsanSTOCAGO1482_1	AUGUSTUS	start_codon	17720230	17720232	.	+	0	transcript_id "file_1_file_1_jg11899.t1"; gene_id "file_1_file_1_jg11899";
dsanSTOCAGO1482_1	AUGUSTUS	CDS	17720230	17720898	0.52	+	0	transcript_id "file_1_file_1_jg11899.t1"; gene_id "file_1_file_1_jg11899";
dsanSTOCAGO1482_1	AUGUSTUS	exon	17720230	17720898	.	+	.	transcript_id "file_1_file_1_jg11899.t1"; gene_id "file_1_file_1_jg11899";
dsanSTOCAGO1482_1	AUGUSTUS	transcript	17720230	17720898	.	+	.	transcript_id "file_1_file_1_jg11899.t1"; gene_id "file_1_file_1_jg11899"
dsanSTOCAGO1482_1	AUGUSTUS	gene	17720230	17720898	.	+	.	jg11899
dsanSTOCAGO1482_1	AUGUSTUS	stop_codon	17720896	17720898	.	+	0	transcript_id "file_1_file_1_jg11899.t1"; gene_id "file_1_file_1_jg11899";
dsanSTOCAGO1482_2	AUGUSTUS	start_codon	20657448	20657450	.	+	0	transcript_id "file_1_file_1_jg15032.t1"; gene_id "file_1_file_1_jg15032";
dsanSTOCAGO1482_2	AUGUSTUS	CDS	20657448	20658494	1	+	0	transcript_id "file_1_file_1_jg15032.t1"; gene_id "file_1_file_1_jg15032";
dsanSTOCAGO1482_2	AUGUSTUS	exon	20657448	20658494	.	+	.	transcript_id "file_1_file_1_jg15032.t1"; gene_id "file_1_file_1_jg15032";
dsanSTOCAGO1482_2	AUGUSTUS	transcript	20657448	20658494	.	+	.	transcript_id "file_1_file_1_jg15032.t1"; gene_id "file_1_file_1_jg15032"
dsanSTOCAGO1482_2	AUGUSTUS	gene	20657448	20658494	.	+	.	jg15032
dsanSTOCAGO1482_2	AUGUSTUS	stop_codon	20658492	20658494	.	+	0	transcript_id "file_1_file_1_jg15032.t1"; gene_id "file_1_file_1_jg15032";
dsanSTOCAGO1482_3	AUGUSTUS	stop_codon	17527363	17527365	.	-	0	transcript_id "file_1_file_1_jg4560.t1"; gene_id "file_1_file_1_jg4560";
dsanSTOCAGO1482_3	AUGUSTUS	CDS	17527363	17529395	0.92	-	2	transcript_id "file_1_file_1_jg4560.t1"; gene_id "file_1_file_1_jg4560";
dsanSTOCAGO1482_3	AUGUSTUS	exon	17527363	17529395	.	-	.	transcript_id "file_1_file_1_jg4560.t1"; gene_id "file_1_file_1_jg4560";
dsanSTOCAGO1482_3	AUGUSTUS	intron	17529396	17530679	.	-	.	transcript_id "file_1_file_1_jg4560.t1"; gene_id "file_1_file_1_jg4560";
dsanSTOCAGO1482_3	AUGUSTUS	CDS	17530680	17531001	1	-	0	transcript_id "file_1_file_1_jg4560.t1"; gene_id "file_1_file_1_jg4560";
dsanSTOCAGO1482_3	AUGUSTUS	exon	17530680	17531001	.	-	.	transcript_id "file_1_file_1_jg4560.t1"; gene_id "file_1_file_1_jg4560";
dsanSTOCAGO1482_3	AUGUSTUS	intron	17531002	17531059	.	-	.	transcript_id "file_1_file_1_jg4560.t1"; gene_id "file_1_file_1_jg4560";
dsanSTOCAGO1482_3	AUGUSTUS	transcript	17527363	17531068	.	-	.	transcript_id "file_1_file_1_jg4560.t1"; gene_id "file_1_file_1_jg4560"
dsanSTOCAGO1482_3	AUGUSTUS	gene	17527363	17531068	.	-	.	jg4560
dsanSTOCAGO1482_3	AUGUSTUS	CDS	17531060	17531068	1	-	0	transcript_id "file_1_file_1_jg4560.t1"; gene_id "file_1_file_1_jg4560";
dsanSTOCAGO1482_3	AUGUSTUS	exon	17531060	17531068	.	-	.	transcript_id "file_1_file_1_jg4560.t1"; gene_id "file_1_file_1_jg4560";
dsanSTOCAGO1482_3	AUGUSTUS	start_codon	17531066	17531068	.	-	0	transcript_id "file_1_file_1_jg4560.t1"; gene_id "file_1_file_1_jg4560";
dsanSTOCAGO1482_4	AUGUSTUS	start_codon	735116	735118	.	+	0	transcript_id "file_1_file_1_jg5451.t1"; gene_id "file_1_file_1_jg5451";
dsanSTOCAGO1482_4	AUGUSTUS	CDS	735116	735347	1	+	0	transcript_id "file_1_file_1_jg5451.t1"; gene_id "file_1_file_1_jg5451";
dsanSTOCAGO1482_4	AUGUSTUS	exon	735116	735347	.	+	.	transcript_id "file_1_file_1_jg5451.t1"; gene_id "file_1_file_1_jg5451";
dsanSTOCAGO1482_4	AUGUSTUS	intron	735348	735403	.	+	.	transcript_id "file_1_file_1_jg5451.t1"; gene_id "file_1_file_1_jg5451";
dsanSTOCAGO1482_4	AUGUSTUS	transcript	735116	736356	.	+	.	transcript_id "file_1_file_1_jg5451.t1"; gene_id "file_1_file_1_jg5451"
dsanSTOCAGO1482_4	AUGUSTUS	gene	735116	736356	.	+	.	jg5451
dsanSTOCAGO1482_4	AUGUSTUS	CDS	735404	736356	1	+	2	transcript_id "file_1_file_1_jg5451.t1"; gene_id "file_1_file_1_jg5451";
dsanSTOCAGO1482_4	AUGUSTUS	exon	735404	736356	.	+	.	transcript_id "file_1_file_1_jg5451.t1"; gene_id "file_1_file_1_jg5451";
dsanSTOCAGO1482_4	AUGUSTUS	stop_codon	736354	736356	.	+	0	transcript_id "file_1_file_1_jg5451.t1"; gene_id "file_1_file_1_jg5451";
dsanSTOCAGO1482_4	AUGUSTUS	start_codon	21416344	21416346	.	+	0	transcript_id "file_1_file_1_jg8089.t1"; gene_id "file_1_file_1_jg8089";
dsanSTOCAGO1482_4	AUGUSTUS	CDS	21416344	21416518	1	+	0	transcript_id "file_1_file_1_jg8089.t1"; gene_id "file_1_file_1_jg8089";
dsanSTOCAGO1482_4	AUGUSTUS	exon	21416344	21416518	.	+	.	transcript_id "file_1_file_1_jg8089.t1"; gene_id "file_1_file_1_jg8089";
dsanSTOCAGO1482_4	AUGUSTUS	intron	21416519	21416575	.	+	.	transcript_id "file_1_file_1_jg8089.t1"; gene_id "file_1_file_1_jg8089";
dsanSTOCAGO1482_4	AUGUSTUS	transcript	21416344	21417651	.	+	.	transcript_id "file_1_file_1_jg8089.t1"; gene_id "file_1_file_1_jg8089"
dsanSTOCAGO1482_4	AUGUSTUS	gene	21416344	21417651	.	+	.	jg8089
dsanSTOCAGO1482_4	AUGUSTUS	CDS	21416576	21417651	1	+	2	transcript_id "file_1_file_1_jg8089.t1"; gene_id "file_1_file_1_jg8089";
dsanSTOCAGO1482_4	AUGUSTUS	exon	21416576	21417651	.	+	.	transcript_id "file_1_file_1_jg8089.t1"; gene_id "file_1_file_1_jg8089";
dsanSTOCAGO1482_4	AUGUSTUS	stop_codon	21417649	21417651	.	+	0	transcript_id "file_1_file_1_jg8089.t1"; gene_id "file_1_file_1_jg8089";
dsanSTOCAGO1482_4	AUGUSTUS	start_codon	20733688	20733690	.	+	0	transcript_id "file_1_file_1_jg7993.t1"; gene_id "file_1_file_1_jg7993";
dsanSTOCAGO1482_4	AUGUSTUS	CDS	20733688	20733881	1	+	0	transcript_id "file_1_file_1_jg7993.t1"; gene_id "file_1_file_1_jg7993";
dsanSTOCAGO1482_4	AUGUSTUS	exon	20733688	20733881	.	+	.	transcript_id "file_1_file_1_jg7993.t1"; gene_id "file_1_file_1_jg7993";
dsanSTOCAGO1482_4	AUGUSTUS	intron	20733882	20736480	.	+	.	transcript_id "file_1_file_1_jg7993.t1"; gene_id "file_1_file_1_jg7993";
dsanSTOCAGO1482_4	AUGUSTUS	CDS	20736481	20736707	1	+	1	transcript_id "file_1_file_1_jg7993.t1"; gene_id "file_1_file_1_jg7993";
dsanSTOCAGO1482_4	AUGUSTUS	exon	20736481	20736707	.	+	.	transcript_id "file_1_file_1_jg7993.t1"; gene_id "file_1_file_1_jg7993";
dsanSTOCAGO1482_4	AUGUSTUS	intron	20736708	20739034	.	+	.	transcript_id "file_1_file_1_jg7993.t1"; gene_id "file_1_file_1_jg7993";
dsanSTOCAGO1482_4	AUGUSTUS	CDS	20739035	20739209	1	+	2	transcript_id "file_1_file_1_jg7993.t1"; gene_id "file_1_file_1_jg7993";
dsanSTOCAGO1482_4	AUGUSTUS	exon	20739035	20739209	.	+	.	transcript_id "file_1_file_1_jg7993.t1"; gene_id "file_1_file_1_jg7993";
dsanSTOCAGO1482_4	AUGUSTUS	intron	20739210	20740574	.	+	.	transcript_id "file_1_file_1_jg7993.t1"; gene_id "file_1_file_1_jg7993";
dsanSTOCAGO1482_4	AUGUSTUS	CDS	20740575	20740790	1	+	1	transcript_id "file_1_file_1_jg7993.t1"; gene_id "file_1_file_1_jg7993";
dsanSTOCAGO1482_4	AUGUSTUS	exon	20740575	20740790	.	+	.	transcript_id "file_1_file_1_jg7993.t1"; gene_id "file_1_file_1_jg7993";
dsanSTOCAGO1482_4	AUGUSTUS	intron	20740791	20741745	.	+	.	transcript_id "file_1_file_1_jg7993.t1"; gene_id "file_1_file_1_jg7993";
dsanSTOCAGO1482_4	AUGUSTUS	CDS	20741746	20741896	1	+	1	transcript_id "file_1_file_1_jg7993.t1"; gene_id "file_1_file_1_jg7993";
dsanSTOCAGO1482_4	AUGUSTUS	exon	20741746	20741896	.	+	.	transcript_id "file_1_file_1_jg7993.t1"; gene_id "file_1_file_1_jg7993";
dsanSTOCAGO1482_4	AUGUSTUS	intron	20741897	20742510	.	+	.	transcript_id "file_1_file_1_jg7993.t1"; gene_id "file_1_file_1_jg7993";
dsanSTOCAGO1482_4	AUGUSTUS	CDS	20742511	20742707	1	+	0	transcript_id "file_1_file_1_jg7993.t1"; gene_id "file_1_file_1_jg7993";
dsanSTOCAGO1482_4	AUGUSTUS	exon	20742511	20742707	.	+	.	transcript_id "file_1_file_1_jg7993.t1"; gene_id "file_1_file_1_jg7993";
dsanSTOCAGO1482_4	AUGUSTUS	intron	20742708	20744006	.	+	.	transcript_id "file_1_file_1_jg7993.t1"; gene_id "file_1_file_1_jg7993";
dsanSTOCAGO1482_4	AUGUSTUS	CDS	20744007	20744146	1	+	1	transcript_id "file_1_file_1_jg7993.t1"; gene_id "file_1_file_1_jg7993";
dsanSTOCAGO1482_4	AUGUSTUS	exon	20744007	20744146	.	+	.	transcript_id "file_1_file_1_jg7993.t1"; gene_id "file_1_file_1_jg7993";
dsanSTOCAGO1482_4	AUGUSTUS	intron	20744147	20744210	.	+	.	transcript_id "file_1_file_1_jg7993.t1"; gene_id "file_1_file_1_jg7993";
dsanSTOCAGO1482_4	AUGUSTUS	CDS	20744211	20744276	1	+	2	transcript_id "file_1_file_1_jg7993.t1"; gene_id "file_1_file_1_jg7993";
dsanSTOCAGO1482_4	AUGUSTUS	exon	20744211	20744276	.	+	.	transcript_id "file_1_file_1_jg7993.t1"; gene_id "file_1_file_1_jg7993";
dsanSTOCAGO1482_4	AUGUSTUS	intron	20744277	20744351	.	+	.	transcript_id "file_1_file_1_jg7993.t1"; gene_id "file_1_file_1_jg7993";
dsanSTOCAGO1482_4	AUGUSTUS	CDS	20744352	20744491	0.95	+	2	transcript_id "file_1_file_1_jg7993.t1"; gene_id "file_1_file_1_jg7993";
dsanSTOCAGO1482_4	AUGUSTUS	exon	20744352	20744491	.	+	.	transcript_id "file_1_file_1_jg7993.t1"; gene_id "file_1_file_1_jg7993";
dsanSTOCAGO1482_4	AUGUSTUS	intron	20744492	20744542	.	+	.	transcript_id "file_1_file_1_jg7993.t1"; gene_id "file_1_file_1_jg7993";
dsanSTOCAGO1482_4	AUGUSTUS	transcript	20733688	20744689	.	+	.	transcript_id "file_1_file_1_jg7993.t1"; gene_id "file_1_file_1_jg7993"
dsanSTOCAGO1482_4	AUGUSTUS	gene	20733688	20744689	.	+	.	jg7993
dsanSTOCAGO1482_4	AUGUSTUS	CDS	20744543	20744689	0.95	+	0	transcript_id "file_1_file_1_jg7993.t1"; gene_id "file_1_file_1_jg7993";
dsanSTOCAGO1482_4	AUGUSTUS	exon	20744543	20744689	.	+	.	transcript_id "file_1_file_1_jg7993.t1"; gene_id "file_1_file_1_jg7993";
dsanSTOCAGO1482_4	AUGUSTUS	stop_codon	20744687	20744689	.	+	0	transcript_id "file_1_file_1_jg7993.t1"; gene_id "file_1_file_1_jg7993";
dsanSTOCAGO1482_4	AUGUSTUS	stop_codon	25232345	25232347	.	-	0	transcript_id "file_1_file_1_jg8538.t1"; gene_id "file_1_file_1_jg8538";
dsanSTOCAGO1482_4	AUGUSTUS	CDS	25232345	25232797	1	-	0	transcript_id "file_1_file_1_jg8538.t1"; gene_id "file_1_file_1_jg8538";
dsanSTOCAGO1482_4	AUGUSTUS	exon	25232345	25232797	.	-	.	transcript_id "file_1_file_1_jg8538.t1"; gene_id "file_1_file_1_jg8538";
dsanSTOCAGO1482_4	AUGUSTUS	intron	25232798	25232856	.	-	.	transcript_id "file_1_file_1_jg8538.t1"; gene_id "file_1_file_1_jg8538";
dsanSTOCAGO1482_4	AUGUSTUS	CDS	25232857	25233297	1	-	0	transcript_id "file_1_file_1_jg8538.t1"; gene_id "file_1_file_1_jg8538";
dsanSTOCAGO1482_4	AUGUSTUS	exon	25232857	25233297	.	-	.	transcript_id "file_1_file_1_jg8538.t1"; gene_id "file_1_file_1_jg8538";
dsanSTOCAGO1482_4	AUGUSTUS	intron	25233298	25233355	.	-	.	transcript_id "file_1_file_1_jg8538.t1"; gene_id "file_1_file_1_jg8538";
dsanSTOCAGO1482_4	AUGUSTUS	CDS	25233356	25233806	1	-	1	transcript_id "file_1_file_1_jg8538.t1"; gene_id "file_1_file_1_jg8538";
dsanSTOCAGO1482_4	AUGUSTUS	exon	25233356	25233806	.	-	.	transcript_id "file_1_file_1_jg8538.t1"; gene_id "file_1_file_1_jg8538";
dsanSTOCAGO1482_4	AUGUSTUS	intron	25233807	25233860	.	-	.	transcript_id "file_1_file_1_jg8538.t1"; gene_id "file_1_file_1_jg8538";
dsanSTOCAGO1482_4	AUGUSTUS	transcript	25232345	25234102	.	-	.	transcript_id "file_1_file_1_jg8538.t1"; gene_id "file_1_file_1_jg8538"
dsanSTOCAGO1482_4	AUGUSTUS	gene	25232345	25234102	.	-	.	jg8538
dsanSTOCAGO1482_4	AUGUSTUS	CDS	25233861	25234102	1	-	0	transcript_id "file_1_file_1_jg8538.t1"; gene_id "file_1_file_1_jg8538";
dsanSTOCAGO1482_4	AUGUSTUS	exon	25233861	25234102	.	-	.	transcript_id "file_1_file_1_jg8538.t1"; gene_id "file_1_file_1_jg8538";
dsanSTOCAGO1482_4	AUGUSTUS	start_codon	25234100	25234102	.	-	0	transcript_id "file_1_file_1_jg8538.t1"; gene_id "file_1_file_1_jg8538";
dsanSTOCAGO1482_1	AUGUSTUS	start_codon	16453901	16453903	.	+	0	transcript_id "file_1_file_1_jg11671.t1"; gene_id "file_1_file_1_jg11671";
dsanSTOCAGO1482_1	AUGUSTUS	CDS	16453901	16453960	1	+	0	transcript_id "file_1_file_1_jg11671.t1"; gene_id "file_1_file_1_jg11671";
dsanSTOCAGO1482_1	AUGUSTUS	exon	16453901	16453960	.	+	.	transcript_id "file_1_file_1_jg11671.t1"; gene_id "file_1_file_1_jg11671";
dsanSTOCAGO1482_1	AUGUSTUS	intron	16453961	16454942	.	+	.	transcript_id "file_1_file_1_jg11671.t1"; gene_id "file_1_file_1_jg11671";
dsanSTOCAGO1482_1	AUGUSTUS	CDS	16454943	16455101	1	+	0	transcript_id "file_1_file_1_jg11671.t1"; gene_id "file_1_file_1_jg11671";
dsanSTOCAGO1482_1	AUGUSTUS	exon	16454943	16455101	.	+	.	transcript_id "file_1_file_1_jg11671.t1"; gene_id "file_1_file_1_jg11671";
dsanSTOCAGO1482_1	AUGUSTUS	intron	16455102	16455161	.	+	.	transcript_id "file_1_file_1_jg11671.t1"; gene_id "file_1_file_1_jg11671";
dsanSTOCAGO1482_1	AUGUSTUS	CDS	16455162	16455497	1	+	0	transcript_id "file_1_file_1_jg11671.t1"; gene_id "file_1_file_1_jg11671";
dsanSTOCAGO1482_1	AUGUSTUS	exon	16455162	16455497	.	+	.	transcript_id "file_1_file_1_jg11671.t1"; gene_id "file_1_file_1_jg11671";
dsanSTOCAGO1482_1	AUGUSTUS	intron	16455498	16455569	.	+	.	transcript_id "file_1_file_1_jg11671.t1"; gene_id "file_1_file_1_jg11671";
dsanSTOCAGO1482_1	AUGUSTUS	transcript	16453901	16455641	.	+	.	transcript_id "file_1_file_1_jg11671.t1"; gene_id "file_1_file_1_jg11671"
dsanSTOCAGO1482_1	AUGUSTUS	gene	16453901	16455641	.	+	.	jg11671
dsanSTOCAGO1482_1	AUGUSTUS	CDS	16455570	16455641	1	+	0	transcript_id "file_1_file_1_jg11671.t1"; gene_id "file_1_file_1_jg11671";
dsanSTOCAGO1482_1	AUGUSTUS	exon	16455570	16455641	.	+	.	transcript_id "file_1_file_1_jg11671.t1"; gene_id "file_1_file_1_jg11671";
dsanSTOCAGO1482_1	AUGUSTUS	stop_codon	16455639	16455641	.	+	0	transcript_id "file_1_file_1_jg11671.t1"; gene_id "file_1_file_1_jg11671";
dsanSTOCAGO1482_1	AUGUSTUS	stop_codon	19236954	19236956	.	-	0	transcript_id "file_1_file_1_jg12138.t1"; gene_id "file_1_file_1_jg12138";
dsanSTOCAGO1482_1	AUGUSTUS	CDS	19236954	19238183	1	-	0	transcript_id "file_1_file_1_jg12138.t1"; gene_id "file_1_file_1_jg12138";
dsanSTOCAGO1482_1	AUGUSTUS	exon	19236954	19238183	.	-	.	transcript_id "file_1_file_1_jg12138.t1"; gene_id "file_1_file_1_jg12138";
dsanSTOCAGO1482_1	AUGUSTUS	transcript	19236954	19238183	.	-	.	transcript_id "file_1_file_1_jg12138.t1"; gene_id "file_1_file_1_jg12138"
dsanSTOCAGO1482_1	AUGUSTUS	gene	19236954	19238183	.	-	.	jg12138
dsanSTOCAGO1482_1	AUGUSTUS	start_codon	19238181	19238183	.	-	0	transcript_id "file_1_file_1_jg12138.t1"; gene_id "file_1_file_1_jg12138";
dsanSTOCAGO1482_3	AUGUSTUS	start_codon	8034883	8034885	.	+	0	transcript_id "file_1_file_1_jg3477.t1"; gene_id "file_1_file_1_jg3477";
dsanSTOCAGO1482_3	AUGUSTUS	CDS	8034883	8034958	1	+	0	transcript_id "file_1_file_1_jg3477.t1"; gene_id "file_1_file_1_jg3477";
dsanSTOCAGO1482_3	AUGUSTUS	exon	8034883	8034958	.	+	.	transcript_id "file_1_file_1_jg3477.t1"; gene_id "file_1_file_1_jg3477";
dsanSTOCAGO1482_3	AUGUSTUS	intron	8034959	8035031	.	+	.	transcript_id "file_1_file_1_jg3477.t1"; gene_id "file_1_file_1_jg3477";
dsanSTOCAGO1482_3	AUGUSTUS	CDS	8035032	8035114	1	+	2	transcript_id "file_1_file_1_jg3477.t1"; gene_id "file_1_file_1_jg3477";
dsanSTOCAGO1482_3	AUGUSTUS	exon	8035032	8035114	.	+	.	transcript_id "file_1_file_1_jg3477.t1"; gene_id "file_1_file_1_jg3477";
dsanSTOCAGO1482_3	AUGUSTUS	intron	8035115	8035185	.	+	.	transcript_id "file_1_file_1_jg3477.t1"; gene_id "file_1_file_1_jg3477";
dsanSTOCAGO1482_3	AUGUSTUS	transcript	8034883	8035854	.	+	.	transcript_id "file_1_file_1_jg3477.t1"; gene_id "file_1_file_1_jg3477"
dsanSTOCAGO1482_3	AUGUSTUS	gene	8034883	8035854	.	+	.	jg3477
dsanSTOCAGO1482_3	AUGUSTUS	CDS	8035186	8035854	1	+	0	transcript_id "file_1_file_1_jg3477.t1"; gene_id "file_1_file_1_jg3477";
dsanSTOCAGO1482_3	AUGUSTUS	exon	8035186	8035854	.	+	.	transcript_id "file_1_file_1_jg3477.t1"; gene_id "file_1_file_1_jg3477";
dsanSTOCAGO1482_3	AUGUSTUS	stop_codon	8035852	8035854	.	+	0	transcript_id "file_1_file_1_jg3477.t1"; gene_id "file_1_file_1_jg3477";
dsanSTOCAGO1482_1	AUGUSTUS	start_codon	18755646	18755648	.	+	0	transcript_id "file_1_file_1_jg12067.t1"; gene_id "file_1_file_1_jg12067";
dsanSTOCAGO1482_1	AUGUSTUS	CDS	18755646	18755904	0.89	+	0	transcript_id "file_1_file_1_jg12067.t1"; gene_id "file_1_file_1_jg12067";
dsanSTOCAGO1482_1	AUGUSTUS	exon	18755646	18755904	.	+	.	transcript_id "file_1_file_1_jg12067.t1"; gene_id "file_1_file_1_jg12067";
dsanSTOCAGO1482_1	AUGUSTUS	intron	18755905	18756085	.	+	.	transcript_id "file_1_file_1_jg12067.t1"; gene_id "file_1_file_1_jg12067";
dsanSTOCAGO1482_1	AUGUSTUS	CDS	18756086	18756146	0.98	+	2	transcript_id "file_1_file_1_jg12067.t1"; gene_id "file_1_file_1_jg12067";
dsanSTOCAGO1482_1	AUGUSTUS	exon	18756086	18756146	.	+	.	transcript_id "file_1_file_1_jg12067.t1"; gene_id "file_1_file_1_jg12067";
dsanSTOCAGO1482_1	AUGUSTUS	intron	18756147	18756213	.	+	.	transcript_id "file_1_file_1_jg12067.t1"; gene_id "file_1_file_1_jg12067";
dsanSTOCAGO1482_1	AUGUSTUS	CDS	18756214	18756299	0.98	+	1	transcript_id "file_1_file_1_jg12067.t1"; gene_id "file_1_file_1_jg12067";
dsanSTOCAGO1482_1	AUGUSTUS	exon	18756214	18756299	.	+	.	transcript_id "file_1_file_1_jg12067.t1"; gene_id "file_1_file_1_jg12067";
dsanSTOCAGO1482_1	AUGUSTUS	intron	18756300	18756385	.	+	.	transcript_id "file_1_file_1_jg12067.t1"; gene_id "file_1_file_1_jg12067";
dsanSTOCAGO1482_1	AUGUSTUS	CDS	18756386	18756694	1	+	2	transcript_id "file_1_file_1_jg12067.t1"; gene_id "file_1_file_1_jg12067";
dsanSTOCAGO1482_1	AUGUSTUS	exon	18756386	18756694	.	+	.	transcript_id "file_1_file_1_jg12067.t1"; gene_id "file_1_file_1_jg12067";
dsanSTOCAGO1482_1	AUGUSTUS	intron	18756695	18756751	.	+	.	transcript_id "file_1_file_1_jg12067.t1"; gene_id "file_1_file_1_jg12067";
dsanSTOCAGO1482_1	AUGUSTUS	CDS	18756752	18756960	1	+	2	transcript_id "file_1_file_1_jg12067.t1"; gene_id "file_1_file_1_jg12067";
dsanSTOCAGO1482_1	AUGUSTUS	exon	18756752	18756960	.	+	.	transcript_id "file_1_file_1_jg12067.t1"; gene_id "file_1_file_1_jg12067";
dsanSTOCAGO1482_1	AUGUSTUS	intron	18756961	18757012	.	+	.	transcript_id "file_1_file_1_jg12067.t1"; gene_id "file_1_file_1_jg12067";
dsanSTOCAGO1482_1	AUGUSTUS	CDS	18757013	18758544	1	+	0	transcript_id "file_1_file_1_jg12067.t1"; gene_id "file_1_file_1_jg12067";
dsanSTOCAGO1482_1	AUGUSTUS	exon	18757013	18758544	.	+	.	transcript_id "file_1_file_1_jg12067.t1"; gene_id "file_1_file_1_jg12067";
dsanSTOCAGO1482_1	AUGUSTUS	intron	18758545	18758594	.	+	.	transcript_id "file_1_file_1_jg12067.t1"; gene_id "file_1_file_1_jg12067";
dsanSTOCAGO1482_1	AUGUSTUS	CDS	18758595	18759055	0.96	+	1	transcript_id "file_1_file_1_jg12067.t1"; gene_id "file_1_file_1_jg12067";
dsanSTOCAGO1482_1	AUGUSTUS	exon	18758595	18759055	.	+	.	transcript_id "file_1_file_1_jg12067.t1"; gene_id "file_1_file_1_jg12067";
dsanSTOCAGO1482_1	AUGUSTUS	intron	18759056	18759114	.	+	.	transcript_id "file_1_file_1_jg12067.t1"; gene_id "file_1_file_1_jg12067";
dsanSTOCAGO1482_1	AUGUSTUS	CDS	18759115	18759380	1	+	2	transcript_id "file_1_file_1_jg12067.t1"; gene_id "file_1_file_1_jg12067";
dsanSTOCAGO1482_1	AUGUSTUS	exon	18759115	18759380	.	+	.	transcript_id "file_1_file_1_jg12067.t1"; gene_id "file_1_file_1_jg12067";
dsanSTOCAGO1482_1	AUGUSTUS	intron	18759381	18759437	.	+	.	transcript_id "file_1_file_1_jg12067.t1"; gene_id "file_1_file_1_jg12067";
dsanSTOCAGO1482_1	AUGUSTUS	CDS	18759438	18760367	0.6	+	0	transcript_id "file_1_file_1_jg12067.t1"; gene_id "file_1_file_1_jg12067";
dsanSTOCAGO1482_1	AUGUSTUS	exon	18759438	18760367	.	+	.	transcript_id "file_1_file_1_jg12067.t1"; gene_id "file_1_file_1_jg12067";
dsanSTOCAGO1482_1	AUGUSTUS	intron	18760368	18760431	.	+	.	transcript_id "file_1_file_1_jg12067.t1"; gene_id "file_1_file_1_jg12067";
dsanSTOCAGO1482_1	AUGUSTUS	transcript	18755646	18760449	.	+	.	transcript_id "file_1_file_1_jg12067.t1"; gene_id "file_1_file_1_jg12067"
dsanSTOCAGO1482_1	AUGUSTUS	gene	18755646	18760449	.	+	.	jg12067
dsanSTOCAGO1482_1	AUGUSTUS	CDS	18760432	18760449	0.6	+	0	transcript_id "file_1_file_1_jg12067.t1"; gene_id "file_1_file_1_jg12067";
dsanSTOCAGO1482_1	AUGUSTUS	exon	18760432	18760449	.	+	.	transcript_id "file_1_file_1_jg12067.t1"; gene_id "file_1_file_1_jg12067";
dsanSTOCAGO1482_1	AUGUSTUS	stop_codon	18760447	18760449	.	+	0	transcript_id "file_1_file_1_jg12067.t1"; gene_id "file_1_file_1_jg12067";
dsanSTOCAGO1482_3	AUGUSTUS	stop_codon	23557488	23557490	.	-	0	transcript_id "file_1_file_1_jg5374.t1"; gene_id "file_1_file_1_jg5374";
dsanSTOCAGO1482_3	AUGUSTUS	CDS	23557488	23557706	0.99	-	0	transcript_id "file_1_file_1_jg5374.t1"; gene_id "file_1_file_1_jg5374";
dsanSTOCAGO1482_3	AUGUSTUS	exon	23557488	23557706	.	-	.	transcript_id "file_1_file_1_jg5374.t1"; gene_id "file_1_file_1_jg5374";
dsanSTOCAGO1482_3	AUGUSTUS	transcript	23557488	23557706	.	-	.	transcript_id "file_1_file_1_jg5374.t1"; gene_id "file_1_file_1_jg5374"
dsanSTOCAGO1482_3	AUGUSTUS	gene	23557488	23557706	.	-	.	jg5374
dsanSTOCAGO1482_3	AUGUSTUS	start_codon	23557704	23557706	.	-	0	transcript_id "file_1_file_1_jg5374.t1"; gene_id "file_1_file_1_jg5374";
dsanSTOCAGO1482_4	AUGUSTUS	start_codon	5830313	5830315	.	+	0	transcript_id "file_1_file_1_jg6047.t1"; gene_id "file_1_file_1_jg6047";
dsanSTOCAGO1482_4	AUGUSTUS	CDS	5830313	5830352	1	+	0	transcript_id "file_1_file_1_jg6047.t1"; gene_id "file_1_file_1_jg6047";
dsanSTOCAGO1482_4	AUGUSTUS	exon	5830313	5830352	.	+	.	transcript_id "file_1_file_1_jg6047.t1"; gene_id "file_1_file_1_jg6047";
dsanSTOCAGO1482_4	AUGUSTUS	intron	5830353	5832390	.	+	.	transcript_id "file_1_file_1_jg6047.t1"; gene_id "file_1_file_1_jg6047";
dsanSTOCAGO1482_4	AUGUSTUS	CDS	5832391	5832512	1	+	2	transcript_id "file_1_file_1_jg6047.t1"; gene_id "file_1_file_1_jg6047";
dsanSTOCAGO1482_4	AUGUSTUS	exon	5832391	5832512	.	+	.	transcript_id "file_1_file_1_jg6047.t1"; gene_id "file_1_file_1_jg6047";
dsanSTOCAGO1482_4	AUGUSTUS	intron	5832513	5833185	.	+	.	transcript_id "file_1_file_1_jg6047.t1"; gene_id "file_1_file_1_jg6047";
dsanSTOCAGO1482_4	AUGUSTUS	CDS	5833186	5833534	1	+	0	transcript_id "file_1_file_1_jg6047.t1"; gene_id "file_1_file_1_jg6047";
dsanSTOCAGO1482_4	AUGUSTUS	exon	5833186	5833534	.	+	.	transcript_id "file_1_file_1_jg6047.t1"; gene_id "file_1_file_1_jg6047";
dsanSTOCAGO1482_4	AUGUSTUS	intron	5833535	5834075	.	+	.	transcript_id "file_1_file_1_jg6047.t1"; gene_id "file_1_file_1_jg6047";
dsanSTOCAGO1482_4	AUGUSTUS	transcript	5830313	5834209	.	+	.	transcript_id "file_1_file_1_jg6047.t1"; gene_id "file_1_file_1_jg6047"
dsanSTOCAGO1482_4	AUGUSTUS	gene	5830313	5834209	.	+	.	jg6047
dsanSTOCAGO1482_4	AUGUSTUS	CDS	5834076	5834209	1	+	2	transcript_id "file_1_file_1_jg6047.t1"; gene_id "file_1_file_1_jg6047";
dsanSTOCAGO1482_4	AUGUSTUS	exon	5834076	5834209	.	+	.	transcript_id "file_1_file_1_jg6047.t1"; gene_id "file_1_file_1_jg6047";
dsanSTOCAGO1482_4	AUGUSTUS	stop_codon	5834207	5834209	.	+	0	transcript_id "file_1_file_1_jg6047.t1"; gene_id "file_1_file_1_jg6047";
dsanSTOCAGO1482_4	GeneMark.hmm	stop_codon	7084581	7084583	.	-	0	gene_id "file_1_file_2_13047_g"; transcript_id "file_1_file_2_13047_t"; count "file_1_file_2_1_1";
dsanSTOCAGO1482_4	GeneMark.hmm	CDS	7084581	7084841	.	-	0	gene_id "file_1_file_2_13047_g"; transcript_id "file_1_file_2_13047_t"; evidence "file_1_file_2_1_1"; cds_type "file_1_file_2_Terminal"; count "file_1_file_2_3_3"; anchored "file_1_file_2_1_1";
dsanSTOCAGO1482_4	GeneMark.hmm	exon	7084581	7084841	0	-	.	gene_id "file_1_file_2_13047_g"; transcript_id "file_1_file_2_13047_t"; evidence "file_1_file_2_1_1"; cds_type "file_1_file_2_Terminal"; count "file_1_file_2_3_3"; anchored "file_1_file_2_1_1";
dsanSTOCAGO1482_4	GeneMark.hmm	CDS	7084890	7085273	.	-	0	gene_id "file_1_file_2_13047_g"; transcript_id "file_1_file_2_13047_t"; evidence "file_1_file_2_1_1"; cds_type "file_1_file_2_Internal"; count "file_1_file_2_2_3"; anchored "file_1_file_2_1_1";
dsanSTOCAGO1482_4	GeneMark.hmm	exon	7084890	7085273	0	-	.	gene_id "file_1_file_2_13047_g"; transcript_id "file_1_file_2_13047_t"; evidence "file_1_file_2_1_1"; cds_type "file_1_file_2_Internal"; count "file_1_file_2_2_3"; anchored "file_1_file_2_1_1";
dsanSTOCAGO1482_4	GeneMark.hmm	CDS	7086296	7086310	.	-	0	gene_id "file_1_file_2_13047_g"; transcript_id "file_1_file_2_13047_t"; evidence "file_1_file_2_1_1"; cds_type "file_1_file_2_Initial"; count "file_1_file_2_1_3"; anchored "file_1_file_2_1_1";
dsanSTOCAGO1482_4	GeneMark.hmm	exon	7086296	7086310	0	-	.	gene_id "file_1_file_2_13047_g"; transcript_id "file_1_file_2_13047_t"; evidence "file_1_file_2_1_1"; cds_type "file_1_file_2_Initial"; count "file_1_file_2_1_3"; anchored "file_1_file_2_1_1";
dsanSTOCAGO1482_4	GeneMark.hmm	start_codon	7086308	7086310	.	-	0	gene_id "file_1_file_2_13047_g"; transcript_id "file_1_file_2_13047_t"; count "file_1_file_2_1_1";
dsanSTOCAGO1482_0	AUGUSTUS	stop_codon	19472366	19472368	.	-	0	transcript_id "file_1_file_1_jg2275.t2"; gene_id "file_1_file_1_jg2275";
dsanSTOCAGO1482_0	AUGUSTUS	CDS	19472366	19472488	0.59	-	0	transcript_id "file_1_file_1_jg2275.t2"; gene_id "file_1_file_1_jg2275";
dsanSTOCAGO1482_0	AUGUSTUS	exon	19472366	19472488	.	-	.	transcript_id "file_1_file_1_jg2275.t2"; gene_id "file_1_file_1_jg2275";
dsanSTOCAGO1482_0	AUGUSTUS	intron	19472489	19472682	.	-	.	transcript_id "file_1_file_1_jg2275.t2"; gene_id "file_1_file_1_jg2275";
dsanSTOCAGO1482_0	AUGUSTUS	CDS	19472683	19472804	0.22	-	2	transcript_id "file_1_file_1_jg2275.t2"; gene_id "file_1_file_1_jg2275";
dsanSTOCAGO1482_0	AUGUSTUS	exon	19472683	19472804	.	-	.	transcript_id "file_1_file_1_jg2275.t2"; gene_id "file_1_file_1_jg2275";
dsanSTOCAGO1482_0	AUGUSTUS	intron	19472805	19473024	.	-	.	transcript_id "file_1_file_1_jg2275.t2"; gene_id "file_1_file_1_jg2275";
dsanSTOCAGO1482_0	AUGUSTUS	CDS	19473025	19473217	1	-	0	transcript_id "file_1_file_1_jg2275.t2"; gene_id "file_1_file_1_jg2275";
dsanSTOCAGO1482_0	AUGUSTUS	exon	19473025	19473217	.	-	.	transcript_id "file_1_file_1_jg2275.t2"; gene_id "file_1_file_1_jg2275";
dsanSTOCAGO1482_0	AUGUSTUS	intron	19473218	19475883	.	-	.	transcript_id "file_1_file_1_jg2275.t2"; gene_id "file_1_file_1_jg2275";
dsanSTOCAGO1482_0	AUGUSTUS	CDS	19475884	19476069	1	-	0	transcript_id "file_1_file_1_jg2275.t2"; gene_id "file_1_file_1_jg2275";
dsanSTOCAGO1482_0	AUGUSTUS	exon	19475884	19476069	.	-	.	transcript_id "file_1_file_1_jg2275.t2"; gene_id "file_1_file_1_jg2275";
dsanSTOCAGO1482_0	AUGUSTUS	intron	19476070	19482358	.	-	.	transcript_id "file_1_file_1_jg2275.t2"; gene_id "file_1_file_1_jg2275";
dsanSTOCAGO1482_0	AUGUSTUS	CDS	19482359	19482528	1	-	2	transcript_id "file_1_file_1_jg2275.t2"; gene_id "file_1_file_1_jg2275";
dsanSTOCAGO1482_0	AUGUSTUS	exon	19482359	19482528	.	-	.	transcript_id "file_1_file_1_jg2275.t2"; gene_id "file_1_file_1_jg2275";
dsanSTOCAGO1482_0	AUGUSTUS	intron	19482529	19483262	.	-	.	transcript_id "file_1_file_1_jg2275.t2"; gene_id "file_1_file_1_jg2275";
dsanSTOCAGO1482_0	AUGUSTUS	transcript	19472366	19483527	.	-	.	transcript_id "file_1_file_1_jg2275.t2"; gene_id "file_1_file_1_jg2275"
dsanSTOCAGO1482_0	AUGUSTUS	CDS	19483263	19483527	1	-	0	transcript_id "file_1_file_1_jg2275.t2"; gene_id "file_1_file_1_jg2275";
dsanSTOCAGO1482_0	AUGUSTUS	exon	19483263	19483527	.	-	.	transcript_id "file_1_file_1_jg2275.t2"; gene_id "file_1_file_1_jg2275";
dsanSTOCAGO1482_0	AUGUSTUS	start_codon	19483525	19483527	.	-	0	transcript_id "file_1_file_1_jg2275.t2"; gene_id "file_1_file_1_jg2275";
dsanSTOCAGO1482_4	AUGUSTUS	stop_codon	2975669	2975671	.	-	0	transcript_id "file_1_file_1_jg5702.t1"; gene_id "file_1_file_1_jg5702";
dsanSTOCAGO1482_4	AUGUSTUS	CDS	2975669	2975724	1	-	2	transcript_id "file_1_file_1_jg5702.t1"; gene_id "file_1_file_1_jg5702";
dsanSTOCAGO1482_4	AUGUSTUS	exon	2975669	2975724	.	-	.	transcript_id "file_1_file_1_jg5702.t1"; gene_id "file_1_file_1_jg5702";
dsanSTOCAGO1482_4	AUGUSTUS	intron	2975725	2975784	.	-	.	transcript_id "file_1_file_1_jg5702.t1"; gene_id "file_1_file_1_jg5702";
dsanSTOCAGO1482_4	AUGUSTUS	CDS	2975785	2976247	1	-	0	transcript_id "file_1_file_1_jg5702.t1"; gene_id "file_1_file_1_jg5702";
dsanSTOCAGO1482_4	AUGUSTUS	exon	2975785	2976247	.	-	.	transcript_id "file_1_file_1_jg5702.t1"; gene_id "file_1_file_1_jg5702";
dsanSTOCAGO1482_4	AUGUSTUS	intron	2976248	2976314	.	-	.	transcript_id "file_1_file_1_jg5702.t1"; gene_id "file_1_file_1_jg5702";
dsanSTOCAGO1482_4	AUGUSTUS	transcript	2975669	2977280	.	-	.	transcript_id "file_1_file_1_jg5702.t1"; gene_id "file_1_file_1_jg5702"
dsanSTOCAGO1482_4	AUGUSTUS	gene	2975669	2977280	.	-	.	jg5702
dsanSTOCAGO1482_4	AUGUSTUS	CDS	2976315	2977280	1	-	0	transcript_id "file_1_file_1_jg5702.t1"; gene_id "file_1_file_1_jg5702";
dsanSTOCAGO1482_4	AUGUSTUS	exon	2976315	2977280	.	-	.	transcript_id "file_1_file_1_jg5702.t1"; gene_id "file_1_file_1_jg5702";
dsanSTOCAGO1482_4	AUGUSTUS	start_codon	2977278	2977280	.	-	0	transcript_id "file_1_file_1_jg5702.t1"; gene_id "file_1_file_1_jg5702";
dsanSTOCAGO1482_2	AUGUSTUS	stop_codon	15568772	15568774	.	-	0	transcript_id "file_1_file_1_jg14299.t1"; gene_id "file_1_file_1_jg14299";
dsanSTOCAGO1482_2	AUGUSTUS	CDS	15568772	15570108	1	-	2	transcript_id "file_1_file_1_jg14299.t1"; gene_id "file_1_file_1_jg14299";
dsanSTOCAGO1482_2	AUGUSTUS	exon	15568772	15570108	.	-	.	transcript_id "file_1_file_1_jg14299.t1"; gene_id "file_1_file_1_jg14299";
dsanSTOCAGO1482_2	AUGUSTUS	intron	15570109	15570171	.	-	.	transcript_id "file_1_file_1_jg14299.t1"; gene_id "file_1_file_1_jg14299";
dsanSTOCAGO1482_2	AUGUSTUS	CDS	15570172	15570259	1	-	0	transcript_id "file_1_file_1_jg14299.t1"; gene_id "file_1_file_1_jg14299";
dsanSTOCAGO1482_2	AUGUSTUS	exon	15570172	15570259	.	-	.	transcript_id "file_1_file_1_jg14299.t1"; gene_id "file_1_file_1_jg14299";
dsanSTOCAGO1482_2	AUGUSTUS	intron	15570260	15570326	.	-	.	transcript_id "file_1_file_1_jg14299.t1"; gene_id "file_1_file_1_jg14299";
dsanSTOCAGO1482_2	AUGUSTUS	transcript	15568772	15570431	.	-	.	transcript_id "file_1_file_1_jg14299.t1"; gene_id "file_1_file_1_jg14299"
dsanSTOCAGO1482_2	AUGUSTUS	gene	15568772	15570431	.	-	.	jg14299
dsanSTOCAGO1482_2	AUGUSTUS	CDS	15570327	15570431	0.98	-	0	transcript_id "file_1_file_1_jg14299.t1"; gene_id "file_1_file_1_jg14299";
dsanSTOCAGO1482_2	AUGUSTUS	exon	15570327	15570431	.	-	.	transcript_id "file_1_file_1_jg14299.t1"; gene_id "file_1_file_1_jg14299";
dsanSTOCAGO1482_2	AUGUSTUS	start_codon	15570429	15570431	.	-	0	transcript_id "file_1_file_1_jg14299.t1"; gene_id "file_1_file_1_jg14299";
dsanSTOCAGO1482_2	AUGUSTUS	stop_codon	11156479	11156481	.	-	0	transcript_id "file_1_file_1_jg13710.t1"; gene_id "file_1_file_1_jg13710";
dsanSTOCAGO1482_2	AUGUSTUS	CDS	11156479	11157076	1	-	1	transcript_id "file_1_file_1_jg13710.t1"; gene_id "file_1_file_1_jg13710";
dsanSTOCAGO1482_2	AUGUSTUS	exon	11156479	11157076	.	-	.	transcript_id "file_1_file_1_jg13710.t1"; gene_id "file_1_file_1_jg13710";
dsanSTOCAGO1482_2	AUGUSTUS	intron	11157077	11157145	.	-	.	transcript_id "file_1_file_1_jg13710.t1"; gene_id "file_1_file_1_jg13710";
dsanSTOCAGO1482_2	AUGUSTUS	transcript	11156479	11157216	.	-	.	transcript_id "file_1_file_1_jg13710.t1"; gene_id "file_1_file_1_jg13710"
dsanSTOCAGO1482_2	AUGUSTUS	gene	11156479	11157216	.	-	.	jg13710
dsanSTOCAGO1482_2	AUGUSTUS	CDS	11157146	11157216	1	-	0	transcript_id "file_1_file_1_jg13710.t1"; gene_id "file_1_file_1_jg13710";
dsanSTOCAGO1482_2	AUGUSTUS	exon	11157146	11157216	.	-	.	transcript_id "file_1_file_1_jg13710.t1"; gene_id "file_1_file_1_jg13710";
dsanSTOCAGO1482_2	AUGUSTUS	start_codon	11157214	11157216	.	-	0	transcript_id "file_1_file_1_jg13710.t1"; gene_id "file_1_file_1_jg13710";
dsanSTOCAGO1482_1	AUGUSTUS	stop_codon	2138847	2138849	.	-	0	transcript_id "file_1_file_1_jg9676.t1"; gene_id "file_1_file_1_jg9676";
dsanSTOCAGO1482_1	AUGUSTUS	CDS	2138847	2138972	1	-	0	transcript_id "file_1_file_1_jg9676.t1"; gene_id "file_1_file_1_jg9676";
dsanSTOCAGO1482_1	AUGUSTUS	exon	2138847	2138972	.	-	.	transcript_id "file_1_file_1_jg9676.t1"; gene_id "file_1_file_1_jg9676";
dsanSTOCAGO1482_1	AUGUSTUS	intron	2138973	2139054	.	-	.	transcript_id "file_1_file_1_jg9676.t1"; gene_id "file_1_file_1_jg9676";
dsanSTOCAGO1482_1	AUGUSTUS	CDS	2139055	2139098	1	-	2	transcript_id "file_1_file_1_jg9676.t1"; gene_id "file_1_file_1_jg9676";
dsanSTOCAGO1482_1	AUGUSTUS	exon	2139055	2139098	.	-	.	transcript_id "file_1_file_1_jg9676.t1"; gene_id "file_1_file_1_jg9676";
dsanSTOCAGO1482_1	AUGUSTUS	intron	2139099	2139155	.	-	.	transcript_id "file_1_file_1_jg9676.t1"; gene_id "file_1_file_1_jg9676";
dsanSTOCAGO1482_1	AUGUSTUS	CDS	2139156	2139330	1	-	0	transcript_id "file_1_file_1_jg9676.t1"; gene_id "file_1_file_1_jg9676";
dsanSTOCAGO1482_1	AUGUSTUS	exon	2139156	2139330	.	-	.	transcript_id "file_1_file_1_jg9676.t1"; gene_id "file_1_file_1_jg9676";
dsanSTOCAGO1482_1	AUGUSTUS	intron	2139331	2140749	.	-	.	transcript_id "file_1_file_1_jg9676.t1"; gene_id "file_1_file_1_jg9676";
dsanSTOCAGO1482_1	AUGUSTUS	CDS	2140750	2140793	1	-	2	transcript_id "file_1_file_1_jg9676.t1"; gene_id "file_1_file_1_jg9676";
dsanSTOCAGO1482_1	AUGUSTUS	exon	2140750	2140793	.	-	.	transcript_id "file_1_file_1_jg9676.t1"; gene_id "file_1_file_1_jg9676";
dsanSTOCAGO1482_1	AUGUSTUS	intron	2140794	2140855	.	-	.	transcript_id "file_1_file_1_jg9676.t1"; gene_id "file_1_file_1_jg9676";
dsanSTOCAGO1482_1	AUGUSTUS	CDS	2140856	2141440	1	-	2	transcript_id "file_1_file_1_jg9676.t1"; gene_id "file_1_file_1_jg9676";
dsanSTOCAGO1482_1	AUGUSTUS	exon	2140856	2141440	.	-	.	transcript_id "file_1_file_1_jg9676.t1"; gene_id "file_1_file_1_jg9676";
dsanSTOCAGO1482_1	AUGUSTUS	intron	2141441	2141512	.	-	.	transcript_id "file_1_file_1_jg9676.t1"; gene_id "file_1_file_1_jg9676";
dsanSTOCAGO1482_1	AUGUSTUS	CDS	2141513	2142203	1	-	0	transcript_id "file_1_file_1_jg9676.t1"; gene_id "file_1_file_1_jg9676";
dsanSTOCAGO1482_1	AUGUSTUS	exon	2141513	2142203	.	-	.	transcript_id "file_1_file_1_jg9676.t1"; gene_id "file_1_file_1_jg9676";
dsanSTOCAGO1482_1	AUGUSTUS	intron	2142204	2142261	.	-	.	transcript_id "file_1_file_1_jg9676.t1"; gene_id "file_1_file_1_jg9676";
dsanSTOCAGO1482_1	AUGUSTUS	CDS	2142262	2142855	1	-	0	transcript_id "file_1_file_1_jg9676.t1"; gene_id "file_1_file_1_jg9676";
dsanSTOCAGO1482_1	AUGUSTUS	exon	2142262	2142855	.	-	.	transcript_id "file_1_file_1_jg9676.t1"; gene_id "file_1_file_1_jg9676";
dsanSTOCAGO1482_1	AUGUSTUS	intron	2142856	2142917	.	-	.	transcript_id "file_1_file_1_jg9676.t1"; gene_id "file_1_file_1_jg9676";
dsanSTOCAGO1482_1	AUGUSTUS	CDS	2142918	2143265	1	-	0	transcript_id "file_1_file_1_jg9676.t1"; gene_id "file_1_file_1_jg9676";
dsanSTOCAGO1482_1	AUGUSTUS	exon	2142918	2143265	.	-	.	transcript_id "file_1_file_1_jg9676.t1"; gene_id "file_1_file_1_jg9676";
dsanSTOCAGO1482_1	AUGUSTUS	intron	2143266	2143326	.	-	.	transcript_id "file_1_file_1_jg9676.t1"; gene_id "file_1_file_1_jg9676";
dsanSTOCAGO1482_1	AUGUSTUS	CDS	2143327	2143716	1	-	0	transcript_id "file_1_file_1_jg9676.t1"; gene_id "file_1_file_1_jg9676";
dsanSTOCAGO1482_1	AUGUSTUS	exon	2143327	2143716	.	-	.	transcript_id "file_1_file_1_jg9676.t1"; gene_id "file_1_file_1_jg9676";
dsanSTOCAGO1482_1	AUGUSTUS	intron	2143717	2143777	.	-	.	transcript_id "file_1_file_1_jg9676.t1"; gene_id "file_1_file_1_jg9676";
dsanSTOCAGO1482_1	AUGUSTUS	CDS	2143778	2144527	1	-	0	transcript_id "file_1_file_1_jg9676.t1"; gene_id "file_1_file_1_jg9676";
dsanSTOCAGO1482_1	AUGUSTUS	exon	2143778	2144527	.	-	.	transcript_id "file_1_file_1_jg9676.t1"; gene_id "file_1_file_1_jg9676";
dsanSTOCAGO1482_1	AUGUSTUS	intron	2144528	2144584	.	-	.	transcript_id "file_1_file_1_jg9676.t1"; gene_id "file_1_file_1_jg9676";
dsanSTOCAGO1482_1	AUGUSTUS	CDS	2144585	2144985	1	-	2	transcript_id "file_1_file_1_jg9676.t1"; gene_id "file_1_file_1_jg9676";
dsanSTOCAGO1482_1	AUGUSTUS	exon	2144585	2144985	.	-	.	transcript_id "file_1_file_1_jg9676.t1"; gene_id "file_1_file_1_jg9676";
dsanSTOCAGO1482_1	AUGUSTUS	intron	2144986	2145084	.	-	.	transcript_id "file_1_file_1_jg9676.t1"; gene_id "file_1_file_1_jg9676";
dsanSTOCAGO1482_1	AUGUSTUS	CDS	2145085	2145218	1	-	1	transcript_id "file_1_file_1_jg9676.t1"; gene_id "file_1_file_1_jg9676";
dsanSTOCAGO1482_1	AUGUSTUS	exon	2145085	2145218	.	-	.	transcript_id "file_1_file_1_jg9676.t1"; gene_id "file_1_file_1_jg9676";
dsanSTOCAGO1482_1	AUGUSTUS	intron	2145219	2145279	.	-	.	transcript_id "file_1_file_1_jg9676.t1"; gene_id "file_1_file_1_jg9676";
dsanSTOCAGO1482_1	AUGUSTUS	CDS	2145280	2145527	1	-	0	transcript_id "file_1_file_1_jg9676.t1"; gene_id "file_1_file_1_jg9676";
dsanSTOCAGO1482_1	AUGUSTUS	exon	2145280	2145527	.	-	.	transcript_id "file_1_file_1_jg9676.t1"; gene_id "file_1_file_1_jg9676";
dsanSTOCAGO1482_1	AUGUSTUS	intron	2145528	2145633	.	-	.	transcript_id "file_1_file_1_jg9676.t1"; gene_id "file_1_file_1_jg9676";
dsanSTOCAGO1482_1	AUGUSTUS	CDS	2145634	2145802	1	-	1	transcript_id "file_1_file_1_jg9676.t1"; gene_id "file_1_file_1_jg9676";
dsanSTOCAGO1482_1	AUGUSTUS	exon	2145634	2145802	.	-	.	transcript_id "file_1_file_1_jg9676.t1"; gene_id "file_1_file_1_jg9676";
dsanSTOCAGO1482_1	AUGUSTUS	intron	2145803	2145981	.	-	.	transcript_id "file_1_file_1_jg9676.t1"; gene_id "file_1_file_1_jg9676";
dsanSTOCAGO1482_1	AUGUSTUS	transcript	2138847	2146208	.	-	.	transcript_id "file_1_file_1_jg9676.t1"; gene_id "file_1_file_1_jg9676"
dsanSTOCAGO1482_1	AUGUSTUS	gene	2138847	2146208	.	-	.	jg9676
dsanSTOCAGO1482_1	AUGUSTUS	CDS	2145982	2146208	1	-	0	transcript_id "file_1_file_1_jg9676.t1"; gene_id "file_1_file_1_jg9676";
dsanSTOCAGO1482_1	AUGUSTUS	exon	2145982	2146208	.	-	.	transcript_id "file_1_file_1_jg9676.t1"; gene_id "file_1_file_1_jg9676";
dsanSTOCAGO1482_1	AUGUSTUS	start_codon	2146206	2146208	.	-	0	transcript_id "file_1_file_1_jg9676.t1"; gene_id "file_1_file_1_jg9676";
dsanSTOCAGO1482_3	AUGUSTUS	stop_codon	15022308	15022310	.	-	0	transcript_id "file_1_file_1_jg4232.t1"; gene_id "file_1_file_1_jg4232";
dsanSTOCAGO1482_3	AUGUSTUS	CDS	15022308	15022370	1	-	0	transcript_id "file_1_file_1_jg4232.t1"; gene_id "file_1_file_1_jg4232";
dsanSTOCAGO1482_3	AUGUSTUS	exon	15022308	15022370	.	-	.	transcript_id "file_1_file_1_jg4232.t1"; gene_id "file_1_file_1_jg4232";
dsanSTOCAGO1482_3	AUGUSTUS	intron	15022371	15023929	.	-	.	transcript_id "file_1_file_1_jg4232.t1"; gene_id "file_1_file_1_jg4232";
dsanSTOCAGO1482_3	AUGUSTUS	CDS	15023930	15024408	1	-	2	transcript_id "file_1_file_1_jg4232.t1"; gene_id "file_1_file_1_jg4232";
dsanSTOCAGO1482_3	AUGUSTUS	exon	15023930	15024408	.	-	.	transcript_id "file_1_file_1_jg4232.t1"; gene_id "file_1_file_1_jg4232";
dsanSTOCAGO1482_3	AUGUSTUS	intron	15024409	15025952	.	-	.	transcript_id "file_1_file_1_jg4232.t1"; gene_id "file_1_file_1_jg4232";
dsanSTOCAGO1482_3	AUGUSTUS	CDS	15025953	15026090	1	-	2	transcript_id "file_1_file_1_jg4232.t1"; gene_id "file_1_file_1_jg4232";
dsanSTOCAGO1482_3	AUGUSTUS	exon	15025953	15026090	.	-	.	transcript_id "file_1_file_1_jg4232.t1"; gene_id "file_1_file_1_jg4232";
dsanSTOCAGO1482_3	AUGUSTUS	intron	15026091	15026245	.	-	.	transcript_id "file_1_file_1_jg4232.t1"; gene_id "file_1_file_1_jg4232";
dsanSTOCAGO1482_3	AUGUSTUS	CDS	15026246	15026581	1	-	2	transcript_id "file_1_file_1_jg4232.t1"; gene_id "file_1_file_1_jg4232";
dsanSTOCAGO1482_3	AUGUSTUS	exon	15026246	15026581	.	-	.	transcript_id "file_1_file_1_jg4232.t1"; gene_id "file_1_file_1_jg4232";
dsanSTOCAGO1482_3	AUGUSTUS	intron	15026582	15026691	.	-	.	transcript_id "file_1_file_1_jg4232.t1"; gene_id "file_1_file_1_jg4232";
dsanSTOCAGO1482_3	AUGUSTUS	CDS	15026692	15027157	1	-	0	transcript_id "file_1_file_1_jg4232.t1"; gene_id "file_1_file_1_jg4232";
dsanSTOCAGO1482_3	AUGUSTUS	exon	15026692	15027157	.	-	.	transcript_id "file_1_file_1_jg4232.t1"; gene_id "file_1_file_1_jg4232";
dsanSTOCAGO1482_3	AUGUSTUS	intron	15027158	15029720	.	-	.	transcript_id "file_1_file_1_jg4232.t1"; gene_id "file_1_file_1_jg4232";
dsanSTOCAGO1482_3	AUGUSTUS	transcript	15022308	15029912	.	-	.	transcript_id "file_1_file_1_jg4232.t1"; gene_id "file_1_file_1_jg4232"
dsanSTOCAGO1482_3	AUGUSTUS	gene	15022308	15029912	.	-	.	jg4232
dsanSTOCAGO1482_3	AUGUSTUS	CDS	15029721	15029912	1	-	0	transcript_id "file_1_file_1_jg4232.t1"; gene_id "file_1_file_1_jg4232";
dsanSTOCAGO1482_3	AUGUSTUS	exon	15029721	15029912	.	-	.	transcript_id "file_1_file_1_jg4232.t1"; gene_id "file_1_file_1_jg4232";
dsanSTOCAGO1482_3	AUGUSTUS	start_codon	15029910	15029912	.	-	0	transcript_id "file_1_file_1_jg4232.t1"; gene_id "file_1_file_1_jg4232";
dsanSTOCAGO1482_0	AUGUSTUS	stop_codon	7148156	7148158	.	-	0	transcript_id "file_1_file_1_jg850.t1"; gene_id "file_1_file_1_jg850";
dsanSTOCAGO1482_0	AUGUSTUS	CDS	7148156	7148958	1	-	2	transcript_id "file_1_file_1_jg850.t1"; gene_id "file_1_file_1_jg850";
dsanSTOCAGO1482_0	AUGUSTUS	exon	7148156	7148958	.	-	.	transcript_id "file_1_file_1_jg850.t1"; gene_id "file_1_file_1_jg850";
dsanSTOCAGO1482_0	AUGUSTUS	intron	7148959	7149014	.	-	.	transcript_id "file_1_file_1_jg850.t1"; gene_id "file_1_file_1_jg850";
dsanSTOCAGO1482_0	AUGUSTUS	CDS	7149015	7149127	1	-	1	transcript_id "file_1_file_1_jg850.t1"; gene_id "file_1_file_1_jg850";
dsanSTOCAGO1482_0	AUGUSTUS	exon	7149015	7149127	.	-	.	transcript_id "file_1_file_1_jg850.t1"; gene_id "file_1_file_1_jg850";
dsanSTOCAGO1482_0	AUGUSTUS	intron	7149128	7149570	.	-	.	transcript_id "file_1_file_1_jg850.t1"; gene_id "file_1_file_1_jg850";
dsanSTOCAGO1482_0	AUGUSTUS	CDS	7149571	7149715	1	-	2	transcript_id "file_1_file_1_jg850.t1"; gene_id "file_1_file_1_jg850";
dsanSTOCAGO1482_0	AUGUSTUS	exon	7149571	7149715	.	-	.	transcript_id "file_1_file_1_jg850.t1"; gene_id "file_1_file_1_jg850";
dsanSTOCAGO1482_0	AUGUSTUS	intron	7149716	7149781	.	-	.	transcript_id "file_1_file_1_jg850.t1"; gene_id "file_1_file_1_jg850";
dsanSTOCAGO1482_0	AUGUSTUS	CDS	7149782	7149985	1	-	2	transcript_id "file_1_file_1_jg850.t1"; gene_id "file_1_file_1_jg850";
dsanSTOCAGO1482_0	AUGUSTUS	exon	7149782	7149985	.	-	.	transcript_id "file_1_file_1_jg850.t1"; gene_id "file_1_file_1_jg850";
dsanSTOCAGO1482_0	AUGUSTUS	intron	7149986	7150483	.	-	.	transcript_id "file_1_file_1_jg850.t1"; gene_id "file_1_file_1_jg850";
dsanSTOCAGO1482_0	AUGUSTUS	transcript	7148156	7150505	.	-	.	transcript_id "file_1_file_1_jg850.t1"; gene_id "file_1_file_1_jg850"
dsanSTOCAGO1482_0	AUGUSTUS	gene	7148156	7150505	.	-	.	jg850
dsanSTOCAGO1482_0	AUGUSTUS	CDS	7150484	7150505	1	-	0	transcript_id "file_1_file_1_jg850.t1"; gene_id "file_1_file_1_jg850";
dsanSTOCAGO1482_0	AUGUSTUS	exon	7150484	7150505	.	-	.	transcript_id "file_1_file_1_jg850.t1"; gene_id "file_1_file_1_jg850";
dsanSTOCAGO1482_0	AUGUSTUS	start_codon	7150503	7150505	.	-	0	transcript_id "file_1_file_1_jg850.t1"; gene_id "file_1_file_1_jg850";
dsanSTOCAGO1482_3	GeneMark.hmm	stop_codon	14814311	14814313	.	-	0	gene_id "file_1_file_2_10821_g"; transcript_id "file_1_file_2_10821_t"; count "file_1_file_2_1_1";
dsanSTOCAGO1482_3	GeneMark.hmm	CDS	14814311	14814419	.	-	1	gene_id "file_1_file_2_10821_g"; transcript_id "file_1_file_2_10821_t"; cds_type "file_1_file_2_Terminal"; count "file_1_file_2_3_3"; anchored "file_1_file_2_0_1";
dsanSTOCAGO1482_3	GeneMark.hmm	exon	14814311	14814419	0	-	.	gene_id "file_1_file_2_10821_g"; transcript_id "file_1_file_2_10821_t"; cds_type "file_1_file_2_Terminal"; count "file_1_file_2_3_3"; anchored "file_1_file_2_0_1";
dsanSTOCAGO1482_3	GeneMark.hmm	CDS	14814473	14814838	.	-	1	gene_id "file_1_file_2_10821_g"; transcript_id "file_1_file_2_10821_t"; evidence "file_1_file_2_0_1"; cds_type "file_1_file_2_Internal"; count "file_1_file_2_2_3"; anchored "file_1_file_2_1_1";
dsanSTOCAGO1482_3	GeneMark.hmm	exon	14814473	14814838	0	-	.	gene_id "file_1_file_2_10821_g"; transcript_id "file_1_file_2_10821_t"; evidence "file_1_file_2_0_1"; cds_type "file_1_file_2_Internal"; count "file_1_file_2_2_3"; anchored "file_1_file_2_1_1";
dsanSTOCAGO1482_3	GeneMark.hmm	CDS	14817339	14817430	.	-	0	gene_id "file_1_file_2_10821_g"; transcript_id "file_1_file_2_10821_t"; evidence "file_1_file_2_1_1"; cds_type "file_1_file_2_Initial"; count "file_1_file_2_1_3"; anchored "file_1_file_2_1_1";
dsanSTOCAGO1482_3	GeneMark.hmm	exon	14817339	14817430	0	-	.	gene_id "file_1_file_2_10821_g"; transcript_id "file_1_file_2_10821_t"; evidence "file_1_file_2_1_1"; cds_type "file_1_file_2_Initial"; count "file_1_file_2_1_3"; anchored "file_1_file_2_1_1";
dsanSTOCAGO1482_3	GeneMark.hmm	start_codon	14817428	14817430	.	-	0	gene_id "file_1_file_2_10821_g"; transcript_id "file_1_file_2_10821_t"; count "file_1_file_2_1_1";
dsanSTOCAGO1482_4	AUGUSTUS	stop_codon	5738194	5738196	.	-	0	transcript_id "file_1_file_1_jg6027.t1"; gene_id "file_1_file_1_jg6027";
dsanSTOCAGO1482_4	AUGUSTUS	CDS	5738194	5738358	1	-	0	transcript_id "file_1_file_1_jg6027.t1"; gene_id "file_1_file_1_jg6027";
dsanSTOCAGO1482_4	AUGUSTUS	exon	5738194	5738358	.	-	.	transcript_id "file_1_file_1_jg6027.t1"; gene_id "file_1_file_1_jg6027";
dsanSTOCAGO1482_4	AUGUSTUS	intron	5738359	5738535	.	-	.	transcript_id "file_1_file_1_jg6027.t1"; gene_id "file_1_file_1_jg6027";
dsanSTOCAGO1482_4	AUGUSTUS	CDS	5738536	5738668	1	-	1	transcript_id "file_1_file_1_jg6027.t1"; gene_id "file_1_file_1_jg6027";
dsanSTOCAGO1482_4	AUGUSTUS	exon	5738536	5738668	.	-	.	transcript_id "file_1_file_1_jg6027.t1"; gene_id "file_1_file_1_jg6027";
dsanSTOCAGO1482_4	AUGUSTUS	intron	5738669	5739530	.	-	.	transcript_id "file_1_file_1_jg6027.t1"; gene_id "file_1_file_1_jg6027";
dsanSTOCAGO1482_4	AUGUSTUS	CDS	5739531	5739679	1	-	0	transcript_id "file_1_file_1_jg6027.t1"; gene_id "file_1_file_1_jg6027";
dsanSTOCAGO1482_4	AUGUSTUS	exon	5739531	5739679	.	-	.	transcript_id "file_1_file_1_jg6027.t1"; gene_id "file_1_file_1_jg6027";
dsanSTOCAGO1482_4	AUGUSTUS	intron	5739680	5739756	.	-	.	transcript_id "file_1_file_1_jg6027.t1"; gene_id "file_1_file_1_jg6027";
dsanSTOCAGO1482_4	AUGUSTUS	CDS	5739757	5740758	1	-	0	transcript_id "file_1_file_1_jg6027.t1"; gene_id "file_1_file_1_jg6027";
dsanSTOCAGO1482_4	AUGUSTUS	exon	5739757	5740758	.	-	.	transcript_id "file_1_file_1_jg6027.t1"; gene_id "file_1_file_1_jg6027";
dsanSTOCAGO1482_4	AUGUSTUS	intron	5740759	5741701	.	-	.	transcript_id "file_1_file_1_jg6027.t1"; gene_id "file_1_file_1_jg6027";
dsanSTOCAGO1482_4	AUGUSTUS	CDS	5741702	5742116	1	-	1	transcript_id "file_1_file_1_jg6027.t1"; gene_id "file_1_file_1_jg6027";
dsanSTOCAGO1482_4	AUGUSTUS	exon	5741702	5742116	.	-	.	transcript_id "file_1_file_1_jg6027.t1"; gene_id "file_1_file_1_jg6027";
dsanSTOCAGO1482_4	AUGUSTUS	intron	5742117	5742182	.	-	.	transcript_id "file_1_file_1_jg6027.t1"; gene_id "file_1_file_1_jg6027";
dsanSTOCAGO1482_4	AUGUSTUS	CDS	5742183	5742499	1	-	0	transcript_id "file_1_file_1_jg6027.t1"; gene_id "file_1_file_1_jg6027";
dsanSTOCAGO1482_4	AUGUSTUS	exon	5742183	5742499	.	-	.	transcript_id "file_1_file_1_jg6027.t1"; gene_id "file_1_file_1_jg6027";
dsanSTOCAGO1482_4	AUGUSTUS	intron	5742500	5742565	.	-	.	transcript_id "file_1_file_1_jg6027.t1"; gene_id "file_1_file_1_jg6027";
dsanSTOCAGO1482_4	AUGUSTUS	CDS	5742566	5742736	1	-	0	transcript_id "file_1_file_1_jg6027.t1"; gene_id "file_1_file_1_jg6027";
dsanSTOCAGO1482_4	AUGUSTUS	exon	5742566	5742736	.	-	.	transcript_id "file_1_file_1_jg6027.t1"; gene_id "file_1_file_1_jg6027";
dsanSTOCAGO1482_4	AUGUSTUS	intron	5742737	5742797	.	-	.	transcript_id "file_1_file_1_jg6027.t1"; gene_id "file_1_file_1_jg6027";
dsanSTOCAGO1482_4	AUGUSTUS	CDS	5742798	5743308	1	-	1	transcript_id "file_1_file_1_jg6027.t1"; gene_id "file_1_file_1_jg6027";
dsanSTOCAGO1482_4	AUGUSTUS	exon	5742798	5743308	.	-	.	transcript_id "file_1_file_1_jg6027.t1"; gene_id "file_1_file_1_jg6027";
dsanSTOCAGO1482_4	AUGUSTUS	intron	5743309	5743370	.	-	.	transcript_id "file_1_file_1_jg6027.t1"; gene_id "file_1_file_1_jg6027";
dsanSTOCAGO1482_4	AUGUSTUS	CDS	5743371	5743868	1	-	1	transcript_id "file_1_file_1_jg6027.t1"; gene_id "file_1_file_1_jg6027";
dsanSTOCAGO1482_4	AUGUSTUS	exon	5743371	5743868	.	-	.	transcript_id "file_1_file_1_jg6027.t1"; gene_id "file_1_file_1_jg6027";
dsanSTOCAGO1482_4	AUGUSTUS	intron	5743869	5743931	.	-	.	transcript_id "file_1_file_1_jg6027.t1"; gene_id "file_1_file_1_jg6027";
dsanSTOCAGO1482_4	AUGUSTUS	CDS	5743932	5744101	1	-	0	transcript_id "file_1_file_1_jg6027.t1"; gene_id "file_1_file_1_jg6027";
dsanSTOCAGO1482_4	AUGUSTUS	exon	5743932	5744101	.	-	.	transcript_id "file_1_file_1_jg6027.t1"; gene_id "file_1_file_1_jg6027";
dsanSTOCAGO1482_4	AUGUSTUS	intron	5744102	5744173	.	-	.	transcript_id "file_1_file_1_jg6027.t1"; gene_id "file_1_file_1_jg6027";
dsanSTOCAGO1482_4	AUGUSTUS	CDS	5744174	5745403	1	-	0	transcript_id "file_1_file_1_jg6027.t1"; gene_id "file_1_file_1_jg6027";
dsanSTOCAGO1482_4	AUGUSTUS	exon	5744174	5745403	.	-	.	transcript_id "file_1_file_1_jg6027.t1"; gene_id "file_1_file_1_jg6027";
dsanSTOCAGO1482_4	AUGUSTUS	intron	5745404	5745502	.	-	.	transcript_id "file_1_file_1_jg6027.t1"; gene_id "file_1_file_1_jg6027";
dsanSTOCAGO1482_4	AUGUSTUS	CDS	5745503	5745622	1	-	0	transcript_id "file_1_file_1_jg6027.t1"; gene_id "file_1_file_1_jg6027";
dsanSTOCAGO1482_4	AUGUSTUS	exon	5745503	5745622	.	-	.	transcript_id "file_1_file_1_jg6027.t1"; gene_id "file_1_file_1_jg6027";
dsanSTOCAGO1482_4	AUGUSTUS	intron	5745623	5745682	.	-	.	transcript_id "file_1_file_1_jg6027.t1"; gene_id "file_1_file_1_jg6027";
dsanSTOCAGO1482_4	AUGUSTUS	CDS	5745683	5745839	1	-	1	transcript_id "file_1_file_1_jg6027.t1"; gene_id "file_1_file_1_jg6027";
dsanSTOCAGO1482_4	AUGUSTUS	exon	5745683	5745839	.	-	.	transcript_id "file_1_file_1_jg6027.t1"; gene_id "file_1_file_1_jg6027";
dsanSTOCAGO1482_4	AUGUSTUS	intron	5745840	5745899	.	-	.	transcript_id "file_1_file_1_jg6027.t1"; gene_id "file_1_file_1_jg6027";
dsanSTOCAGO1482_4	AUGUSTUS	CDS	5745900	5746261	0.99	-	0	transcript_id "file_1_file_1_jg6027.t1"; gene_id "file_1_file_1_jg6027";
dsanSTOCAGO1482_4	AUGUSTUS	exon	5745900	5746261	.	-	.	transcript_id "file_1_file_1_jg6027.t1"; gene_id "file_1_file_1_jg6027";
dsanSTOCAGO1482_4	AUGUSTUS	intron	5746262	5746331	.	-	.	transcript_id "file_1_file_1_jg6027.t1"; gene_id "file_1_file_1_jg6027";
dsanSTOCAGO1482_4	AUGUSTUS	CDS	5746332	5747155	1	-	2	transcript_id "file_1_file_1_jg6027.t1"; gene_id "file_1_file_1_jg6027";
dsanSTOCAGO1482_4	AUGUSTUS	exon	5746332	5747155	.	-	.	transcript_id "file_1_file_1_jg6027.t1"; gene_id "file_1_file_1_jg6027";
dsanSTOCAGO1482_4	AUGUSTUS	intron	5747156	5747234	.	-	.	transcript_id "file_1_file_1_jg6027.t1"; gene_id "file_1_file_1_jg6027";
dsanSTOCAGO1482_4	AUGUSTUS	CDS	5747235	5747587	1	-	1	transcript_id "file_1_file_1_jg6027.t1"; gene_id "file_1_file_1_jg6027";
dsanSTOCAGO1482_4	AUGUSTUS	exon	5747235	5747587	.	-	.	transcript_id "file_1_file_1_jg6027.t1"; gene_id "file_1_file_1_jg6027";
dsanSTOCAGO1482_4	AUGUSTUS	intron	5747588	5747825	.	-	.	transcript_id "file_1_file_1_jg6027.t1"; gene_id "file_1_file_1_jg6027";
dsanSTOCAGO1482_4	AUGUSTUS	CDS	5747826	5748538	1	-	0	transcript_id "file_1_file_1_jg6027.t1"; gene_id "file_1_file_1_jg6027";
dsanSTOCAGO1482_4	AUGUSTUS	exon	5747826	5748538	.	-	.	transcript_id "file_1_file_1_jg6027.t1"; gene_id "file_1_file_1_jg6027";
dsanSTOCAGO1482_4	AUGUSTUS	intron	5748539	5748639	.	-	.	transcript_id "file_1_file_1_jg6027.t1"; gene_id "file_1_file_1_jg6027";
dsanSTOCAGO1482_4	AUGUSTUS	CDS	5748640	5749686	1	-	0	transcript_id "file_1_file_1_jg6027.t1"; gene_id "file_1_file_1_jg6027";
dsanSTOCAGO1482_4	AUGUSTUS	exon	5748640	5749686	.	-	.	transcript_id "file_1_file_1_jg6027.t1"; gene_id "file_1_file_1_jg6027";
dsanSTOCAGO1482_4	AUGUSTUS	intron	5749687	5749775	.	-	.	transcript_id "file_1_file_1_jg6027.t1"; gene_id "file_1_file_1_jg6027";
dsanSTOCAGO1482_4	AUGUSTUS	CDS	5749776	5750717	1	-	0	transcript_id "file_1_file_1_jg6027.t1"; gene_id "file_1_file_1_jg6027";
dsanSTOCAGO1482_4	AUGUSTUS	exon	5749776	5750717	.	-	.	transcript_id "file_1_file_1_jg6027.t1"; gene_id "file_1_file_1_jg6027";
dsanSTOCAGO1482_4	AUGUSTUS	intron	5750718	5750855	.	-	.	transcript_id "file_1_file_1_jg6027.t1"; gene_id "file_1_file_1_jg6027";
dsanSTOCAGO1482_4	AUGUSTUS	CDS	5750856	5750885	1	-	0	transcript_id "file_1_file_1_jg6027.t1"; gene_id "file_1_file_1_jg6027";
dsanSTOCAGO1482_4	AUGUSTUS	exon	5750856	5750885	.	-	.	transcript_id "file_1_file_1_jg6027.t1"; gene_id "file_1_file_1_jg6027";
dsanSTOCAGO1482_4	AUGUSTUS	intron	5750886	5751146	.	-	.	transcript_id "file_1_file_1_jg6027.t1"; gene_id "file_1_file_1_jg6027";
dsanSTOCAGO1482_4	AUGUSTUS	CDS	5751147	5751419	1	-	0	transcript_id "file_1_file_1_jg6027.t1"; gene_id "file_1_file_1_jg6027";
dsanSTOCAGO1482_4	AUGUSTUS	exon	5751147	5751419	.	-	.	transcript_id "file_1_file_1_jg6027.t1"; gene_id "file_1_file_1_jg6027";
dsanSTOCAGO1482_4	AUGUSTUS	intron	5751420	5751655	.	-	.	transcript_id "file_1_file_1_jg6027.t1"; gene_id "file_1_file_1_jg6027";
dsanSTOCAGO1482_4	AUGUSTUS	CDS	5751656	5753232	1	-	2	transcript_id "file_1_file_1_jg6027.t1"; gene_id "file_1_file_1_jg6027";
dsanSTOCAGO1482_4	AUGUSTUS	exon	5751656	5753232	.	-	.	transcript_id "file_1_file_1_jg6027.t1"; gene_id "file_1_file_1_jg6027";
dsanSTOCAGO1482_4	AUGUSTUS	intron	5753233	5753359	.	-	.	transcript_id "file_1_file_1_jg6027.t1"; gene_id "file_1_file_1_jg6027";
dsanSTOCAGO1482_4	AUGUSTUS	CDS	5753360	5753811	1	-	1	transcript_id "file_1_file_1_jg6027.t1"; gene_id "file_1_file_1_jg6027";
dsanSTOCAGO1482_4	AUGUSTUS	exon	5753360	5753811	.	-	.	transcript_id "file_1_file_1_jg6027.t1"; gene_id "file_1_file_1_jg6027";
dsanSTOCAGO1482_4	AUGUSTUS	intron	5753812	5753870	.	-	.	transcript_id "file_1_file_1_jg6027.t1"; gene_id "file_1_file_1_jg6027";
dsanSTOCAGO1482_4	AUGUSTUS	CDS	5753871	5754136	1	-	0	transcript_id "file_1_file_1_jg6027.t1"; gene_id "file_1_file_1_jg6027";
dsanSTOCAGO1482_4	AUGUSTUS	exon	5753871	5754136	.	-	.	transcript_id "file_1_file_1_jg6027.t1"; gene_id "file_1_file_1_jg6027";
dsanSTOCAGO1482_4	AUGUSTUS	intron	5754137	5754200	.	-	.	transcript_id "file_1_file_1_jg6027.t1"; gene_id "file_1_file_1_jg6027";
dsanSTOCAGO1482_4	AUGUSTUS	CDS	5754201	5754483	1	-	1	transcript_id "file_1_file_1_jg6027.t1"; gene_id "file_1_file_1_jg6027";
dsanSTOCAGO1482_4	AUGUSTUS	exon	5754201	5754483	.	-	.	transcript_id "file_1_file_1_jg6027.t1"; gene_id "file_1_file_1_jg6027";
dsanSTOCAGO1482_4	AUGUSTUS	intron	5754484	5754557	.	-	.	transcript_id "file_1_file_1_jg6027.t1"; gene_id "file_1_file_1_jg6027";
dsanSTOCAGO1482_4	AUGUSTUS	CDS	5754558	5754799	1	-	0	transcript_id "file_1_file_1_jg6027.t1"; gene_id "file_1_file_1_jg6027";
dsanSTOCAGO1482_4	AUGUSTUS	exon	5754558	5754799	.	-	.	transcript_id "file_1_file_1_jg6027.t1"; gene_id "file_1_file_1_jg6027";
dsanSTOCAGO1482_4	AUGUSTUS	intron	5754800	5754870	.	-	.	transcript_id "file_1_file_1_jg6027.t1"; gene_id "file_1_file_1_jg6027";
dsanSTOCAGO1482_4	AUGUSTUS	CDS	5754871	5755082	1	-	2	transcript_id "file_1_file_1_jg6027.t1"; gene_id "file_1_file_1_jg6027";
dsanSTOCAGO1482_4	AUGUSTUS	exon	5754871	5755082	.	-	.	transcript_id "file_1_file_1_jg6027.t1"; gene_id "file_1_file_1_jg6027";
dsanSTOCAGO1482_4	AUGUSTUS	intron	5755083	5755137	.	-	.	transcript_id "file_1_file_1_jg6027.t1"; gene_id "file_1_file_1_jg6027";
dsanSTOCAGO1482_4	AUGUSTUS	CDS	5755138	5755290	1	-	2	transcript_id "file_1_file_1_jg6027.t1"; gene_id "file_1_file_1_jg6027";
dsanSTOCAGO1482_4	AUGUSTUS	exon	5755138	5755290	.	-	.	transcript_id "file_1_file_1_jg6027.t1"; gene_id "file_1_file_1_jg6027";
dsanSTOCAGO1482_4	AUGUSTUS	intron	5755291	5755891	.	-	.	transcript_id "file_1_file_1_jg6027.t1"; gene_id "file_1_file_1_jg6027";
dsanSTOCAGO1482_4	AUGUSTUS	transcript	5738194	5756615	.	-	.	transcript_id "file_1_file_1_jg6027.t1"; gene_id "file_1_file_1_jg6027"
dsanSTOCAGO1482_4	AUGUSTUS	gene	5738194	5756615	.	-	.	jg6027
dsanSTOCAGO1482_4	AUGUSTUS	CDS	5755892	5756615	1	-	0	transcript_id "file_1_file_1_jg6027.t1"; gene_id "file_1_file_1_jg6027";
dsanSTOCAGO1482_4	AUGUSTUS	exon	5755892	5756615	.	-	.	transcript_id "file_1_file_1_jg6027.t1"; gene_id "file_1_file_1_jg6027";
dsanSTOCAGO1482_4	AUGUSTUS	start_codon	5756613	5756615	.	-	0	transcript_id "file_1_file_1_jg6027.t1"; gene_id "file_1_file_1_jg6027";
dsanSTOCAGO1482_1	AUGUSTUS	start_codon	7765275	7765277	.	+	0	transcript_id "file_1_file_1_jg10506.t1"; gene_id "file_1_file_1_jg10506";
dsanSTOCAGO1482_1	AUGUSTUS	CDS	7765275	7765501	1	+	0	transcript_id "file_1_file_1_jg10506.t1"; gene_id "file_1_file_1_jg10506";
dsanSTOCAGO1482_1	AUGUSTUS	exon	7765275	7765501	.	+	.	transcript_id "file_1_file_1_jg10506.t1"; gene_id "file_1_file_1_jg10506";
dsanSTOCAGO1482_1	AUGUSTUS	intron	7765502	7765553	.	+	.	transcript_id "file_1_file_1_jg10506.t1"; gene_id "file_1_file_1_jg10506";
dsanSTOCAGO1482_1	AUGUSTUS	CDS	7765554	7766789	1	+	1	transcript_id "file_1_file_1_jg10506.t1"; gene_id "file_1_file_1_jg10506";
dsanSTOCAGO1482_1	AUGUSTUS	exon	7765554	7766789	.	+	.	transcript_id "file_1_file_1_jg10506.t1"; gene_id "file_1_file_1_jg10506";
dsanSTOCAGO1482_1	AUGUSTUS	intron	7766790	7766847	.	+	.	transcript_id "file_1_file_1_jg10506.t1"; gene_id "file_1_file_1_jg10506";
dsanSTOCAGO1482_1	AUGUSTUS	CDS	7766848	7767160	1	+	1	transcript_id "file_1_file_1_jg10506.t1"; gene_id "file_1_file_1_jg10506";
dsanSTOCAGO1482_1	AUGUSTUS	exon	7766848	7767160	.	+	.	transcript_id "file_1_file_1_jg10506.t1"; gene_id "file_1_file_1_jg10506";
dsanSTOCAGO1482_1	AUGUSTUS	intron	7767161	7767230	.	+	.	transcript_id "file_1_file_1_jg10506.t1"; gene_id "file_1_file_1_jg10506";
dsanSTOCAGO1482_1	AUGUSTUS	transcript	7765275	7767320	.	+	.	transcript_id "file_1_file_1_jg10506.t1"; gene_id "file_1_file_1_jg10506"
dsanSTOCAGO1482_1	AUGUSTUS	gene	7765275	7767320	.	+	.	jg10506
dsanSTOCAGO1482_1	AUGUSTUS	CDS	7767231	7767320	1	+	0	transcript_id "file_1_file_1_jg10506.t1"; gene_id "file_1_file_1_jg10506";
dsanSTOCAGO1482_1	AUGUSTUS	exon	7767231	7767320	.	+	.	transcript_id "file_1_file_1_jg10506.t1"; gene_id "file_1_file_1_jg10506";
dsanSTOCAGO1482_1	AUGUSTUS	stop_codon	7767318	7767320	.	+	0	transcript_id "file_1_file_1_jg10506.t1"; gene_id "file_1_file_1_jg10506";
dsanSTOCAGO1482_2	AUGUSTUS	stop_codon	17931413	17931415	.	-	0	transcript_id "file_1_file_1_jg14647.t1"; gene_id "file_1_file_1_jg14647";
dsanSTOCAGO1482_2	AUGUSTUS	CDS	17931413	17931625	1	-	0	transcript_id "file_1_file_1_jg14647.t1"; gene_id "file_1_file_1_jg14647";
dsanSTOCAGO1482_2	AUGUSTUS	exon	17931413	17931625	.	-	.	transcript_id "file_1_file_1_jg14647.t1"; gene_id "file_1_file_1_jg14647";
dsanSTOCAGO1482_2	AUGUSTUS	intron	17931626	17931705	.	-	.	transcript_id "file_1_file_1_jg14647.t1"; gene_id "file_1_file_1_jg14647";
dsanSTOCAGO1482_2	AUGUSTUS	transcript	17931413	17931834	.	-	.	transcript_id "file_1_file_1_jg14647.t1"; gene_id "file_1_file_1_jg14647"
dsanSTOCAGO1482_2	AUGUSTUS	gene	17931413	17931834	.	-	.	jg14647
dsanSTOCAGO1482_2	AUGUSTUS	CDS	17931706	17931834	1	-	0	transcript_id "file_1_file_1_jg14647.t1"; gene_id "file_1_file_1_jg14647";
dsanSTOCAGO1482_2	AUGUSTUS	exon	17931706	17931834	.	-	.	transcript_id "file_1_file_1_jg14647.t1"; gene_id "file_1_file_1_jg14647";
dsanSTOCAGO1482_2	AUGUSTUS	start_codon	17931832	17931834	.	-	0	transcript_id "file_1_file_1_jg14647.t1"; gene_id "file_1_file_1_jg14647";
dsanSTOCAGO1482_0	AUGUSTUS	stop_codon	10886219	10886221	.	-	0	transcript_id "file_1_file_1_jg1332.t1"; gene_id "file_1_file_1_jg1332";
dsanSTOCAGO1482_0	AUGUSTUS	CDS	10886219	10886433	1	-	2	transcript_id "file_1_file_1_jg1332.t1"; gene_id "file_1_file_1_jg1332";
dsanSTOCAGO1482_0	AUGUSTUS	exon	10886219	10886433	.	-	.	transcript_id "file_1_file_1_jg1332.t1"; gene_id "file_1_file_1_jg1332";
dsanSTOCAGO1482_0	AUGUSTUS	intron	10886434	10886994	.	-	.	transcript_id "file_1_file_1_jg1332.t1"; gene_id "file_1_file_1_jg1332";
dsanSTOCAGO1482_0	AUGUSTUS	transcript	10886219	10887127	.	-	.	transcript_id "file_1_file_1_jg1332.t1"; gene_id "file_1_file_1_jg1332"
dsanSTOCAGO1482_0	AUGUSTUS	gene	10886219	10887127	.	-	.	jg1332
dsanSTOCAGO1482_0	AUGUSTUS	CDS	10886995	10887127	1	-	0	transcript_id "file_1_file_1_jg1332.t1"; gene_id "file_1_file_1_jg1332";
dsanSTOCAGO1482_0	AUGUSTUS	exon	10886995	10887127	.	-	.	transcript_id "file_1_file_1_jg1332.t1"; gene_id "file_1_file_1_jg1332";
dsanSTOCAGO1482_0	AUGUSTUS	start_codon	10887125	10887127	.	-	0	transcript_id "file_1_file_1_jg1332.t1"; gene_id "file_1_file_1_jg1332";
dsanSTOCAGO1482_2	AUGUSTUS	start_codon	16737511	16737513	.	+	0	transcript_id "file_1_file_1_jg14499.t1"; gene_id "file_1_file_1_jg14499";
dsanSTOCAGO1482_2	AUGUSTUS	CDS	16737511	16738051	1	+	0	transcript_id "file_1_file_1_jg14499.t1"; gene_id "file_1_file_1_jg14499";
dsanSTOCAGO1482_2	AUGUSTUS	exon	16737511	16738051	.	+	.	transcript_id "file_1_file_1_jg14499.t1"; gene_id "file_1_file_1_jg14499";
dsanSTOCAGO1482_2	AUGUSTUS	intron	16738052	16738119	.	+	.	transcript_id "file_1_file_1_jg14499.t1"; gene_id "file_1_file_1_jg14499";
dsanSTOCAGO1482_2	AUGUSTUS	transcript	16737511	16738145	.	+	.	transcript_id "file_1_file_1_jg14499.t1"; gene_id "file_1_file_1_jg14499"
dsanSTOCAGO1482_2	AUGUSTUS	CDS	16738120	16738145	1	+	2	transcript_id "file_1_file_1_jg14499.t1"; gene_id "file_1_file_1_jg14499";
dsanSTOCAGO1482_2	AUGUSTUS	exon	16738120	16738145	.	+	.	transcript_id "file_1_file_1_jg14499.t1"; gene_id "file_1_file_1_jg14499";
dsanSTOCAGO1482_2	AUGUSTUS	stop_codon	16738143	16738145	.	+	0	transcript_id "file_1_file_1_jg14499.t1"; gene_id "file_1_file_1_jg14499";
dsanSTOCAGO1482_3	AUGUSTUS	start_codon	990490	990492	.	+	0	transcript_id "file_1_file_1_jg2549.t5"; gene_id "file_1_file_1_jg2549";
dsanSTOCAGO1482_3	AUGUSTUS	CDS	990490	990631	1	+	0	transcript_id "file_1_file_1_jg2549.t5"; gene_id "file_1_file_1_jg2549";
dsanSTOCAGO1482_3	AUGUSTUS	exon	990490	990631	.	+	.	transcript_id "file_1_file_1_jg2549.t5"; gene_id "file_1_file_1_jg2549";
dsanSTOCAGO1482_3	AUGUSTUS	intron	990632	992047	.	+	.	transcript_id "file_1_file_1_jg2549.t5"; gene_id "file_1_file_1_jg2549";
dsanSTOCAGO1482_3	AUGUSTUS	CDS	992048	992167	1	+	2	transcript_id "file_1_file_1_jg2549.t5"; gene_id "file_1_file_1_jg2549";
dsanSTOCAGO1482_3	AUGUSTUS	exon	992048	992167	.	+	.	transcript_id "file_1_file_1_jg2549.t5"; gene_id "file_1_file_1_jg2549";
dsanSTOCAGO1482_3	AUGUSTUS	intron	992168	992349	.	+	.	transcript_id "file_1_file_1_jg2549.t5"; gene_id "file_1_file_1_jg2549";
dsanSTOCAGO1482_3	AUGUSTUS	CDS	992350	992512	1	+	2	transcript_id "file_1_file_1_jg2549.t5"; gene_id "file_1_file_1_jg2549";
dsanSTOCAGO1482_3	AUGUSTUS	exon	992350	992512	.	+	.	transcript_id "file_1_file_1_jg2549.t5"; gene_id "file_1_file_1_jg2549";
dsanSTOCAGO1482_3	AUGUSTUS	intron	992513	998160	.	+	.	transcript_id "file_1_file_1_jg2549.t5"; gene_id "file_1_file_1_jg2549";
dsanSTOCAGO1482_3	AUGUSTUS	CDS	998161	998326	1	+	1	transcript_id "file_1_file_1_jg2549.t5"; gene_id "file_1_file_1_jg2549";
dsanSTOCAGO1482_3	AUGUSTUS	exon	998161	998326	.	+	.	transcript_id "file_1_file_1_jg2549.t5"; gene_id "file_1_file_1_jg2549";
dsanSTOCAGO1482_3	AUGUSTUS	intron	998327	998486	.	+	.	transcript_id "file_1_file_1_jg2549.t5"; gene_id "file_1_file_1_jg2549";
dsanSTOCAGO1482_3	AUGUSTUS	CDS	998487	998624	1	+	0	transcript_id "file_1_file_1_jg2549.t5"; gene_id "file_1_file_1_jg2549";
dsanSTOCAGO1482_3	AUGUSTUS	exon	998487	998624	.	+	.	transcript_id "file_1_file_1_jg2549.t5"; gene_id "file_1_file_1_jg2549";
dsanSTOCAGO1482_3	AUGUSTUS	intron	998625	999471	.	+	.	transcript_id "file_1_file_1_jg2549.t5"; gene_id "file_1_file_1_jg2549";
dsanSTOCAGO1482_3	AUGUSTUS	CDS	999472	999728	1	+	0	transcript_id "file_1_file_1_jg2549.t5"; gene_id "file_1_file_1_jg2549";
dsanSTOCAGO1482_3	AUGUSTUS	exon	999472	999728	.	+	.	transcript_id "file_1_file_1_jg2549.t5"; gene_id "file_1_file_1_jg2549";
dsanSTOCAGO1482_3	AUGUSTUS	intron	999729	999814	.	+	.	transcript_id "file_1_file_1_jg2549.t5"; gene_id "file_1_file_1_jg2549";
dsanSTOCAGO1482_3	AUGUSTUS	CDS	999815	999939	1	+	1	transcript_id "file_1_file_1_jg2549.t5"; gene_id "file_1_file_1_jg2549";
dsanSTOCAGO1482_3	AUGUSTUS	exon	999815	999939	.	+	.	transcript_id "file_1_file_1_jg2549.t5"; gene_id "file_1_file_1_jg2549";
dsanSTOCAGO1482_3	AUGUSTUS	intron	999940	1000006	.	+	.	transcript_id "file_1_file_1_jg2549.t5"; gene_id "file_1_file_1_jg2549";
dsanSTOCAGO1482_3	AUGUSTUS	CDS	1000007	1000285	1	+	2	transcript_id "file_1_file_1_jg2549.t5"; gene_id "file_1_file_1_jg2549";
dsanSTOCAGO1482_3	AUGUSTUS	exon	1000007	1000285	.	+	.	transcript_id "file_1_file_1_jg2549.t5"; gene_id "file_1_file_1_jg2549";
dsanSTOCAGO1482_3	AUGUSTUS	intron	1000286	1000345	.	+	.	transcript_id "file_1_file_1_jg2549.t5"; gene_id "file_1_file_1_jg2549";
dsanSTOCAGO1482_3	AUGUSTUS	CDS	1000346	1000623	1	+	2	transcript_id "file_1_file_1_jg2549.t5"; gene_id "file_1_file_1_jg2549";
dsanSTOCAGO1482_3	AUGUSTUS	exon	1000346	1000623	.	+	.	transcript_id "file_1_file_1_jg2549.t5"; gene_id "file_1_file_1_jg2549";
dsanSTOCAGO1482_3	AUGUSTUS	intron	1000624	1000822	.	+	.	transcript_id "file_1_file_1_jg2549.t5"; gene_id "file_1_file_1_jg2549";
dsanSTOCAGO1482_3	AUGUSTUS	CDS	1000823	1000945	1	+	0	transcript_id "file_1_file_1_jg2549.t5"; gene_id "file_1_file_1_jg2549";
dsanSTOCAGO1482_3	AUGUSTUS	exon	1000823	1000945	.	+	.	transcript_id "file_1_file_1_jg2549.t5"; gene_id "file_1_file_1_jg2549";
dsanSTOCAGO1482_3	AUGUSTUS	intron	1000946	1002506	.	+	.	transcript_id "file_1_file_1_jg2549.t5"; gene_id "file_1_file_1_jg2549";
dsanSTOCAGO1482_3	AUGUSTUS	CDS	1002507	1002710	1	+	0	transcript_id "file_1_file_1_jg2549.t5"; gene_id "file_1_file_1_jg2549";
dsanSTOCAGO1482_3	AUGUSTUS	exon	1002507	1002710	.	+	.	transcript_id "file_1_file_1_jg2549.t5"; gene_id "file_1_file_1_jg2549";
dsanSTOCAGO1482_3	AUGUSTUS	intron	1002711	1002797	.	+	.	transcript_id "file_1_file_1_jg2549.t5"; gene_id "file_1_file_1_jg2549";
dsanSTOCAGO1482_3	AUGUSTUS	CDS	1002798	1002937	1	+	0	transcript_id "file_1_file_1_jg2549.t5"; gene_id "file_1_file_1_jg2549";
dsanSTOCAGO1482_3	AUGUSTUS	exon	1002798	1002937	.	+	.	transcript_id "file_1_file_1_jg2549.t5"; gene_id "file_1_file_1_jg2549";
dsanSTOCAGO1482_3	AUGUSTUS	intron	1002938	1003306	.	+	.	transcript_id "file_1_file_1_jg2549.t5"; gene_id "file_1_file_1_jg2549";
dsanSTOCAGO1482_3	AUGUSTUS	CDS	1003307	1003333	1	+	1	transcript_id "file_1_file_1_jg2549.t5"; gene_id "file_1_file_1_jg2549";
dsanSTOCAGO1482_3	AUGUSTUS	exon	1003307	1003333	.	+	.	transcript_id "file_1_file_1_jg2549.t5"; gene_id "file_1_file_1_jg2549";
dsanSTOCAGO1482_3	AUGUSTUS	intron	1003334	1004042	.	+	.	transcript_id "file_1_file_1_jg2549.t5"; gene_id "file_1_file_1_jg2549";
dsanSTOCAGO1482_3	AUGUSTUS	transcript	990490	1004142	.	+	.	transcript_id "file_1_file_1_jg2549.t5"; gene_id "file_1_file_1_jg2549"
dsanSTOCAGO1482_3	AUGUSTUS	CDS	1004043	1004142	0.64	+	1	transcript_id "file_1_file_1_jg2549.t5"; gene_id "file_1_file_1_jg2549";
dsanSTOCAGO1482_3	AUGUSTUS	exon	1004043	1004142	.	+	.	transcript_id "file_1_file_1_jg2549.t5"; gene_id "file_1_file_1_jg2549";
dsanSTOCAGO1482_3	AUGUSTUS	stop_codon	1004140	1004142	.	+	0	transcript_id "file_1_file_1_jg2549.t5"; gene_id "file_1_file_1_jg2549";
dsanSTOCAGO1482_2	GeneMark.hmm	stop_codon	11756230	11756232	.	-	0	gene_id "file_1_file_2_7159_g"; transcript_id "file_1_file_2_7159_t"; count "file_1_file_2_1_1";
dsanSTOCAGO1482_2	GeneMark.hmm	CDS	11756230	11757266	.	-	2	gene_id "file_1_file_2_7159_g"; transcript_id "file_1_file_2_7159_t"; evidence "file_1_file_2_1_1"; cds_type "file_1_file_2_Terminal"; count "file_1_file_2_3_3"; anchored "file_1_file_2_1_1";
dsanSTOCAGO1482_2	GeneMark.hmm	exon	11756230	11757266	0	-	.	gene_id "file_1_file_2_7159_g"; transcript_id "file_1_file_2_7159_t"; evidence "file_1_file_2_1_1"; cds_type "file_1_file_2_Terminal"; count "file_1_file_2_3_3"; anchored "file_1_file_2_1_1";
dsanSTOCAGO1482_2	GeneMark.hmm	CDS	11757447	11757604	.	-	1	gene_id "file_1_file_2_7159_g"; transcript_id "file_1_file_2_7159_t"; evidence "file_1_file_2_1_1"; cds_type "file_1_file_2_Internal"; count "file_1_file_2_2_3"; anchored "file_1_file_2_1_1";
dsanSTOCAGO1482_2	GeneMark.hmm	exon	11757447	11757604	0	-	.	gene_id "file_1_file_2_7159_g"; transcript_id "file_1_file_2_7159_t"; evidence "file_1_file_2_1_1"; cds_type "file_1_file_2_Internal"; count "file_1_file_2_2_3"; anchored "file_1_file_2_1_1";
dsanSTOCAGO1482_2	GeneMark.hmm	CDS	11757670	11759465	.	-	0	gene_id "file_1_file_2_7159_g"; transcript_id "file_1_file_2_7159_t"; evidence "file_1_file_2_1_0"; cds_type "file_1_file_2_Initial"; count "file_1_file_2_1_3"; anchored "file_1_file_2_1_1";
dsanSTOCAGO1482_2	GeneMark.hmm	exon	11757670	11759465	0	-	.	gene_id "file_1_file_2_7159_g"; transcript_id "file_1_file_2_7159_t"; evidence "file_1_file_2_1_0"; cds_type "file_1_file_2_Initial"; count "file_1_file_2_1_3"; anchored "file_1_file_2_1_1";
dsanSTOCAGO1482_2	GeneMark.hmm	start_codon	11759463	11759465	.	-	0	gene_id "file_1_file_2_7159_g"; transcript_id "file_1_file_2_7159_t"; count "file_1_file_2_1_1";
dsanSTOCAGO1482_1	AUGUSTUS	start_codon	106656	106658	.	+	0	transcript_id "file_1_file_1_jg9417.t1"; gene_id "file_1_file_1_jg9417";
dsanSTOCAGO1482_1	AUGUSTUS	CDS	106656	106718	0.62	+	0	transcript_id "file_1_file_1_jg9417.t1"; gene_id "file_1_file_1_jg9417";
dsanSTOCAGO1482_1	AUGUSTUS	exon	106656	106718	.	+	.	transcript_id "file_1_file_1_jg9417.t1"; gene_id "file_1_file_1_jg9417";
dsanSTOCAGO1482_1	AUGUSTUS	intron	106719	106777	.	+	.	transcript_id "file_1_file_1_jg9417.t1"; gene_id "file_1_file_1_jg9417";
dsanSTOCAGO1482_1	AUGUSTUS	CDS	106778	106879	0.45	+	0	transcript_id "file_1_file_1_jg9417.t1"; gene_id "file_1_file_1_jg9417";
dsanSTOCAGO1482_1	AUGUSTUS	exon	106778	106879	.	+	.	transcript_id "file_1_file_1_jg9417.t1"; gene_id "file_1_file_1_jg9417";
dsanSTOCAGO1482_1	AUGUSTUS	intron	106880	108737	.	+	.	transcript_id "file_1_file_1_jg9417.t1"; gene_id "file_1_file_1_jg9417";
dsanSTOCAGO1482_1	AUGUSTUS	CDS	108738	108767	0.41	+	0	transcript_id "file_1_file_1_jg9417.t1"; gene_id "file_1_file_1_jg9417";
dsanSTOCAGO1482_1	AUGUSTUS	exon	108738	108767	.	+	.	transcript_id "file_1_file_1_jg9417.t1"; gene_id "file_1_file_1_jg9417";
dsanSTOCAGO1482_1	AUGUSTUS	intron	108768	108822	.	+	.	transcript_id "file_1_file_1_jg9417.t1"; gene_id "file_1_file_1_jg9417";
dsanSTOCAGO1482_1	AUGUSTUS	CDS	108823	108954	1	+	0	transcript_id "file_1_file_1_jg9417.t1"; gene_id "file_1_file_1_jg9417";
dsanSTOCAGO1482_1	AUGUSTUS	exon	108823	108954	.	+	.	transcript_id "file_1_file_1_jg9417.t1"; gene_id "file_1_file_1_jg9417";
dsanSTOCAGO1482_1	AUGUSTUS	intron	108955	109012	.	+	.	transcript_id "file_1_file_1_jg9417.t1"; gene_id "file_1_file_1_jg9417";
dsanSTOCAGO1482_1	AUGUSTUS	CDS	109013	109193	1	+	0	transcript_id "file_1_file_1_jg9417.t1"; gene_id "file_1_file_1_jg9417";
dsanSTOCAGO1482_1	AUGUSTUS	exon	109013	109193	.	+	.	transcript_id "file_1_file_1_jg9417.t1"; gene_id "file_1_file_1_jg9417";
dsanSTOCAGO1482_1	AUGUSTUS	intron	109194	109267	.	+	.	transcript_id "file_1_file_1_jg9417.t1"; gene_id "file_1_file_1_jg9417";
dsanSTOCAGO1482_1	AUGUSTUS	CDS	109268	109446	1	+	2	transcript_id "file_1_file_1_jg9417.t1"; gene_id "file_1_file_1_jg9417";
dsanSTOCAGO1482_1	AUGUSTUS	exon	109268	109446	.	+	.	transcript_id "file_1_file_1_jg9417.t1"; gene_id "file_1_file_1_jg9417";
dsanSTOCAGO1482_1	AUGUSTUS	intron	109447	109500	.	+	.	transcript_id "file_1_file_1_jg9417.t1"; gene_id "file_1_file_1_jg9417";
dsanSTOCAGO1482_1	AUGUSTUS	CDS	109501	109871	0.93	+	0	transcript_id "file_1_file_1_jg9417.t1"; gene_id "file_1_file_1_jg9417";
dsanSTOCAGO1482_1	AUGUSTUS	exon	109501	109871	.	+	.	transcript_id "file_1_file_1_jg9417.t1"; gene_id "file_1_file_1_jg9417";
dsanSTOCAGO1482_1	AUGUSTUS	intron	109872	110227	.	+	.	transcript_id "file_1_file_1_jg9417.t1"; gene_id "file_1_file_1_jg9417";
dsanSTOCAGO1482_1	AUGUSTUS	CDS	110228	110266	0.99	+	1	transcript_id "file_1_file_1_jg9417.t1"; gene_id "file_1_file_1_jg9417";
dsanSTOCAGO1482_1	AUGUSTUS	exon	110228	110266	.	+	.	transcript_id "file_1_file_1_jg9417.t1"; gene_id "file_1_file_1_jg9417";
dsanSTOCAGO1482_1	AUGUSTUS	intron	110267	110330	.	+	.	transcript_id "file_1_file_1_jg9417.t1"; gene_id "file_1_file_1_jg9417";
dsanSTOCAGO1482_1	AUGUSTUS	transcript	106656	110352	.	+	.	transcript_id "file_1_file_1_jg9417.t1"; gene_id "file_1_file_1_jg9417"
dsanSTOCAGO1482_1	AUGUSTUS	gene	106656	110352	.	+	.	jg9417
dsanSTOCAGO1482_1	AUGUSTUS	CDS	110331	110352	0.99	+	1	transcript_id "file_1_file_1_jg9417.t1"; gene_id "file_1_file_1_jg9417";
dsanSTOCAGO1482_1	AUGUSTUS	exon	110331	110352	.	+	.	transcript_id "file_1_file_1_jg9417.t1"; gene_id "file_1_file_1_jg9417";
dsanSTOCAGO1482_1	AUGUSTUS	stop_codon	110350	110352	.	+	0	transcript_id "file_1_file_1_jg9417.t1"; gene_id "file_1_file_1_jg9417";
dsanSTOCAGO1482_3	AUGUSTUS	start_codon	17957762	17957764	.	+	0	transcript_id "file_1_file_1_jg4636.t1"; gene_id "file_1_file_1_jg4636";
dsanSTOCAGO1482_3	AUGUSTUS	CDS	17957762	17957892	0.99	+	0	transcript_id "file_1_file_1_jg4636.t1"; gene_id "file_1_file_1_jg4636";
dsanSTOCAGO1482_3	AUGUSTUS	exon	17957762	17957892	.	+	.	transcript_id "file_1_file_1_jg4636.t1"; gene_id "file_1_file_1_jg4636";
dsanSTOCAGO1482_3	AUGUSTUS	intron	17957893	17958014	.	+	.	transcript_id "file_1_file_1_jg4636.t1"; gene_id "file_1_file_1_jg4636";
dsanSTOCAGO1482_3	AUGUSTUS	transcript	17957762	17958123	.	+	.	transcript_id "file_1_file_1_jg4636.t1"; gene_id "file_1_file_1_jg4636"
dsanSTOCAGO1482_3	AUGUSTUS	gene	17957762	17958123	.	+	.	jg4636
dsanSTOCAGO1482_3	AUGUSTUS	CDS	17958015	17958123	1	+	1	transcript_id "file_1_file_1_jg4636.t1"; gene_id "file_1_file_1_jg4636";
dsanSTOCAGO1482_3	AUGUSTUS	exon	17958015	17958123	.	+	.	transcript_id "file_1_file_1_jg4636.t1"; gene_id "file_1_file_1_jg4636";
dsanSTOCAGO1482_3	AUGUSTUS	stop_codon	17958121	17958123	.	+	0	transcript_id "file_1_file_1_jg4636.t1"; gene_id "file_1_file_1_jg4636";
dsanSTOCAGO1482_1	AUGUSTUS	stop_codon	17727586	17727588	.	-	0	transcript_id "file_1_file_1_jg11905.t1"; gene_id "file_1_file_1_jg11905";
dsanSTOCAGO1482_1	AUGUSTUS	CDS	17727586	17728356	1	-	0	transcript_id "file_1_file_1_jg11905.t1"; gene_id "file_1_file_1_jg11905";
dsanSTOCAGO1482_1	AUGUSTUS	exon	17727586	17728356	.	-	.	transcript_id "file_1_file_1_jg11905.t1"; gene_id "file_1_file_1_jg11905";
dsanSTOCAGO1482_1	AUGUSTUS	transcript	17727586	17728356	.	-	.	transcript_id "file_1_file_1_jg11905.t1"; gene_id "file_1_file_1_jg11905"
dsanSTOCAGO1482_1	AUGUSTUS	gene	17727586	17728356	.	-	.	jg11905
dsanSTOCAGO1482_1	AUGUSTUS	start_codon	17728354	17728356	.	-	0	transcript_id "file_1_file_1_jg11905.t1"; gene_id "file_1_file_1_jg11905";
dsanSTOCAGO1482_4	AUGUSTUS	start_codon	9020618	9020620	.	+	0	transcript_id "file_1_file_1_jg6441.t1"; gene_id "file_1_file_1_jg6441";
dsanSTOCAGO1482_4	AUGUSTUS	CDS	9020618	9020745	1	+	0	transcript_id "file_1_file_1_jg6441.t1"; gene_id "file_1_file_1_jg6441";
dsanSTOCAGO1482_4	AUGUSTUS	exon	9020618	9020745	.	+	.	transcript_id "file_1_file_1_jg6441.t1"; gene_id "file_1_file_1_jg6441";
dsanSTOCAGO1482_4	AUGUSTUS	intron	9020746	9020815	.	+	.	transcript_id "file_1_file_1_jg6441.t1"; gene_id "file_1_file_1_jg6441";
dsanSTOCAGO1482_4	AUGUSTUS	CDS	9020816	9021684	0.71	+	1	transcript_id "file_1_file_1_jg6441.t1"; gene_id "file_1_file_1_jg6441";
dsanSTOCAGO1482_4	AUGUSTUS	exon	9020816	9021684	.	+	.	transcript_id "file_1_file_1_jg6441.t1"; gene_id "file_1_file_1_jg6441";
dsanSTOCAGO1482_4	AUGUSTUS	intron	9021685	9021743	.	+	.	transcript_id "file_1_file_1_jg6441.t1"; gene_id "file_1_file_1_jg6441";
dsanSTOCAGO1482_4	AUGUSTUS	CDS	9021744	9021858	0.69	+	2	transcript_id "file_1_file_1_jg6441.t1"; gene_id "file_1_file_1_jg6441";
dsanSTOCAGO1482_4	AUGUSTUS	exon	9021744	9021858	.	+	.	transcript_id "file_1_file_1_jg6441.t1"; gene_id "file_1_file_1_jg6441";
dsanSTOCAGO1482_4	AUGUSTUS	intron	9021859	9021928	.	+	.	transcript_id "file_1_file_1_jg6441.t1"; gene_id "file_1_file_1_jg6441";
dsanSTOCAGO1482_4	AUGUSTUS	transcript	9020618	9021941	.	+	.	transcript_id "file_1_file_1_jg6441.t1"; gene_id "file_1_file_1_jg6441"
dsanSTOCAGO1482_4	AUGUSTUS	gene	9020618	9021941	.	+	.	jg6441
dsanSTOCAGO1482_4	AUGUSTUS	CDS	9021929	9021941	0.68	+	1	transcript_id "file_1_file_1_jg6441.t1"; gene_id "file_1_file_1_jg6441";
dsanSTOCAGO1482_4	AUGUSTUS	exon	9021929	9021941	.	+	.	transcript_id "file_1_file_1_jg6441.t1"; gene_id "file_1_file_1_jg6441";
dsanSTOCAGO1482_4	AUGUSTUS	stop_codon	9021939	9021941	.	+	0	transcript_id "file_1_file_1_jg6441.t1"; gene_id "file_1_file_1_jg6441";
dsanSTOCAGO1482_3	AUGUSTUS	stop_codon	19452337	19452339	.	-	0	transcript_id "file_1_file_1_jg4850.t1"; gene_id "file_1_file_1_jg4850";
dsanSTOCAGO1482_3	AUGUSTUS	CDS	19452337	19452506	0.76	-	2	transcript_id "file_1_file_1_jg4850.t1"; gene_id "file_1_file_1_jg4850";
dsanSTOCAGO1482_3	AUGUSTUS	exon	19452337	19452506	.	-	.	transcript_id "file_1_file_1_jg4850.t1"; gene_id "file_1_file_1_jg4850";
dsanSTOCAGO1482_3	AUGUSTUS	intron	19452507	19454234	.	-	.	transcript_id "file_1_file_1_jg4850.t1"; gene_id "file_1_file_1_jg4850";
dsanSTOCAGO1482_3	AUGUSTUS	transcript	19452337	19454949	.	-	.	transcript_id "file_1_file_1_jg4850.t1"; gene_id "file_1_file_1_jg4850"
dsanSTOCAGO1482_3	AUGUSTUS	gene	19452337	19454949	.	-	.	jg4850
dsanSTOCAGO1482_3	AUGUSTUS	CDS	19454235	19454949	0.76	-	0	transcript_id "file_1_file_1_jg4850.t1"; gene_id "file_1_file_1_jg4850";
dsanSTOCAGO1482_3	AUGUSTUS	exon	19454235	19454949	.	-	.	transcript_id "file_1_file_1_jg4850.t1"; gene_id "file_1_file_1_jg4850";
dsanSTOCAGO1482_3	AUGUSTUS	start_codon	19454947	19454949	.	-	0	transcript_id "file_1_file_1_jg4850.t1"; gene_id "file_1_file_1_jg4850";
dsanSTOCAGO1482_4	AUGUSTUS	start_codon	2970239	2970241	.	+	0	transcript_id "file_1_file_1_jg5699.t1"; gene_id "file_1_file_1_jg5699";
dsanSTOCAGO1482_4	AUGUSTUS	CDS	2970239	2970264	1	+	0	transcript_id "file_1_file_1_jg5699.t1"; gene_id "file_1_file_1_jg5699";
dsanSTOCAGO1482_4	AUGUSTUS	exon	2970239	2970264	.	+	.	transcript_id "file_1_file_1_jg5699.t1"; gene_id "file_1_file_1_jg5699";
dsanSTOCAGO1482_4	AUGUSTUS	intron	2970265	2970324	.	+	.	transcript_id "file_1_file_1_jg5699.t1"; gene_id "file_1_file_1_jg5699";
dsanSTOCAGO1482_4	AUGUSTUS	CDS	2970325	2970355	0.98	+	1	transcript_id "file_1_file_1_jg5699.t1"; gene_id "file_1_file_1_jg5699";
dsanSTOCAGO1482_4	AUGUSTUS	exon	2970325	2970355	.	+	.	transcript_id "file_1_file_1_jg5699.t1"; gene_id "file_1_file_1_jg5699";
dsanSTOCAGO1482_4	AUGUSTUS	intron	2970356	2970417	.	+	.	transcript_id "file_1_file_1_jg5699.t1"; gene_id "file_1_file_1_jg5699";
dsanSTOCAGO1482_4	AUGUSTUS	transcript	2970239	2970660	.	+	.	transcript_id "file_1_file_1_jg5699.t1"; gene_id "file_1_file_1_jg5699"
dsanSTOCAGO1482_4	AUGUSTUS	CDS	2970418	2970660	0.98	+	0	transcript_id "file_1_file_1_jg5699.t1"; gene_id "file_1_file_1_jg5699";
dsanSTOCAGO1482_4	AUGUSTUS	exon	2970418	2970660	.	+	.	transcript_id "file_1_file_1_jg5699.t1"; gene_id "file_1_file_1_jg5699";
dsanSTOCAGO1482_4	AUGUSTUS	stop_codon	2970658	2970660	.	+	0	transcript_id "file_1_file_1_jg5699.t1"; gene_id "file_1_file_1_jg5699";
dsanSTOCAGO1482_0	AUGUSTUS	start_codon	17250126	17250128	.	+	0	transcript_id "file_1_file_1_jg2050.t1"; gene_id "file_1_file_1_jg2050";
dsanSTOCAGO1482_0	AUGUSTUS	CDS	17250126	17250452	0.98	+	0	transcript_id "file_1_file_1_jg2050.t1"; gene_id "file_1_file_1_jg2050";
dsanSTOCAGO1482_0	AUGUSTUS	exon	17250126	17250452	.	+	.	transcript_id "file_1_file_1_jg2050.t1"; gene_id "file_1_file_1_jg2050";
dsanSTOCAGO1482_0	AUGUSTUS	intron	17250453	17250584	.	+	.	transcript_id "file_1_file_1_jg2050.t1"; gene_id "file_1_file_1_jg2050";
dsanSTOCAGO1482_0	AUGUSTUS	CDS	17250585	17250797	1	+	0	transcript_id "file_1_file_1_jg2050.t1"; gene_id "file_1_file_1_jg2050";
dsanSTOCAGO1482_0	AUGUSTUS	exon	17250585	17250797	.	+	.	transcript_id "file_1_file_1_jg2050.t1"; gene_id "file_1_file_1_jg2050";
dsanSTOCAGO1482_0	AUGUSTUS	intron	17250798	17259345	.	+	.	transcript_id "file_1_file_1_jg2050.t1"; gene_id "file_1_file_1_jg2050";
dsanSTOCAGO1482_0	AUGUSTUS	CDS	17259346	17259441	1	+	0	transcript_id "file_1_file_1_jg2050.t1"; gene_id "file_1_file_1_jg2050";
dsanSTOCAGO1482_0	AUGUSTUS	exon	17259346	17259441	.	+	.	transcript_id "file_1_file_1_jg2050.t1"; gene_id "file_1_file_1_jg2050";
dsanSTOCAGO1482_0	AUGUSTUS	intron	17259442	17259594	.	+	.	transcript_id "file_1_file_1_jg2050.t1"; gene_id "file_1_file_1_jg2050";
dsanSTOCAGO1482_0	AUGUSTUS	CDS	17259595	17259816	1	+	0	transcript_id "file_1_file_1_jg2050.t1"; gene_id "file_1_file_1_jg2050";
dsanSTOCAGO1482_0	AUGUSTUS	exon	17259595	17259816	.	+	.	transcript_id "file_1_file_1_jg2050.t1"; gene_id "file_1_file_1_jg2050";
dsanSTOCAGO1482_0	AUGUSTUS	intron	17259817	17263235	.	+	.	transcript_id "file_1_file_1_jg2050.t1"; gene_id "file_1_file_1_jg2050";
dsanSTOCAGO1482_0	AUGUSTUS	CDS	17263236	17263419	1	+	0	transcript_id "file_1_file_1_jg2050.t1"; gene_id "file_1_file_1_jg2050";
dsanSTOCAGO1482_0	AUGUSTUS	exon	17263236	17263419	.	+	.	transcript_id "file_1_file_1_jg2050.t1"; gene_id "file_1_file_1_jg2050";
dsanSTOCAGO1482_0	AUGUSTUS	intron	17263420	17263528	.	+	.	transcript_id "file_1_file_1_jg2050.t1"; gene_id "file_1_file_1_jg2050";
dsanSTOCAGO1482_0	AUGUSTUS	transcript	17250126	17263551	.	+	.	transcript_id "file_1_file_1_jg2050.t1"; gene_id "file_1_file_1_jg2050"
dsanSTOCAGO1482_0	AUGUSTUS	gene	17250126	17263551	.	+	.	jg2050
dsanSTOCAGO1482_0	AUGUSTUS	CDS	17263529	17263551	1	+	2	transcript_id "file_1_file_1_jg2050.t1"; gene_id "file_1_file_1_jg2050";
dsanSTOCAGO1482_0	AUGUSTUS	exon	17263529	17263551	.	+	.	transcript_id "file_1_file_1_jg2050.t1"; gene_id "file_1_file_1_jg2050";
dsanSTOCAGO1482_0	AUGUSTUS	stop_codon	17263549	17263551	.	+	0	transcript_id "file_1_file_1_jg2050.t1"; gene_id "file_1_file_1_jg2050";
dsanSTOCAGO1482_0	AUGUSTUS	start_codon	16219744	16219746	.	+	0	transcript_id "file_1_file_1_jg1947.t1"; gene_id "file_1_file_1_jg1947";
dsanSTOCAGO1482_0	AUGUSTUS	CDS	16219744	16220019	1	+	0	transcript_id "file_1_file_1_jg1947.t1"; gene_id "file_1_file_1_jg1947";
dsanSTOCAGO1482_0	AUGUSTUS	exon	16219744	16220019	.	+	.	transcript_id "file_1_file_1_jg1947.t1"; gene_id "file_1_file_1_jg1947";
dsanSTOCAGO1482_0	AUGUSTUS	intron	16220020	16221457	.	+	.	transcript_id "file_1_file_1_jg1947.t1"; gene_id "file_1_file_1_jg1947";
dsanSTOCAGO1482_0	AUGUSTUS	CDS	16221458	16221567	1	+	0	transcript_id "file_1_file_1_jg1947.t1"; gene_id "file_1_file_1_jg1947";
dsanSTOCAGO1482_0	AUGUSTUS	exon	16221458	16221567	.	+	.	transcript_id "file_1_file_1_jg1947.t1"; gene_id "file_1_file_1_jg1947";
dsanSTOCAGO1482_0	AUGUSTUS	intron	16221568	16221631	.	+	.	transcript_id "file_1_file_1_jg1947.t1"; gene_id "file_1_file_1_jg1947";
dsanSTOCAGO1482_0	AUGUSTUS	CDS	16221632	16221848	1	+	1	transcript_id "file_1_file_1_jg1947.t1"; gene_id "file_1_file_1_jg1947";
dsanSTOCAGO1482_0	AUGUSTUS	exon	16221632	16221848	.	+	.	transcript_id "file_1_file_1_jg1947.t1"; gene_id "file_1_file_1_jg1947";
dsanSTOCAGO1482_0	AUGUSTUS	intron	16221849	16221910	.	+	.	transcript_id "file_1_file_1_jg1947.t1"; gene_id "file_1_file_1_jg1947";
dsanSTOCAGO1482_0	AUGUSTUS	CDS	16221911	16222034	1	+	0	transcript_id "file_1_file_1_jg1947.t1"; gene_id "file_1_file_1_jg1947";
dsanSTOCAGO1482_0	AUGUSTUS	exon	16221911	16222034	.	+	.	transcript_id "file_1_file_1_jg1947.t1"; gene_id "file_1_file_1_jg1947";
dsanSTOCAGO1482_0	AUGUSTUS	intron	16222035	16222098	.	+	.	transcript_id "file_1_file_1_jg1947.t1"; gene_id "file_1_file_1_jg1947";
dsanSTOCAGO1482_0	AUGUSTUS	CDS	16222099	16222197	1	+	2	transcript_id "file_1_file_1_jg1947.t1"; gene_id "file_1_file_1_jg1947";
dsanSTOCAGO1482_0	AUGUSTUS	exon	16222099	16222197	.	+	.	transcript_id "file_1_file_1_jg1947.t1"; gene_id "file_1_file_1_jg1947";
dsanSTOCAGO1482_0	AUGUSTUS	intron	16222198	16222253	.	+	.	transcript_id "file_1_file_1_jg1947.t1"; gene_id "file_1_file_1_jg1947";
dsanSTOCAGO1482_0	AUGUSTUS	transcript	16219744	16222423	.	+	.	transcript_id "file_1_file_1_jg1947.t1"; gene_id "file_1_file_1_jg1947"
dsanSTOCAGO1482_0	AUGUSTUS	gene	16219744	16222423	.	+	.	jg1947
dsanSTOCAGO1482_0	AUGUSTUS	CDS	16222254	16222423	1	+	2	transcript_id "file_1_file_1_jg1947.t1"; gene_id "file_1_file_1_jg1947";
dsanSTOCAGO1482_0	AUGUSTUS	exon	16222254	16222423	.	+	.	transcript_id "file_1_file_1_jg1947.t1"; gene_id "file_1_file_1_jg1947";
dsanSTOCAGO1482_0	AUGUSTUS	stop_codon	16222421	16222423	.	+	0	transcript_id "file_1_file_1_jg1947.t1"; gene_id "file_1_file_1_jg1947";
dsanSTOCAGO1482_4	AUGUSTUS	stop_codon	12599915	12599917	.	-	0	transcript_id "file_1_file_1_jg6937.t1"; gene_id "file_1_file_1_jg6937";
dsanSTOCAGO1482_4	AUGUSTUS	CDS	12599915	12600125	1	-	1	transcript_id "file_1_file_1_jg6937.t1"; gene_id "file_1_file_1_jg6937";
dsanSTOCAGO1482_4	AUGUSTUS	exon	12599915	12600125	.	-	.	transcript_id "file_1_file_1_jg6937.t1"; gene_id "file_1_file_1_jg6937";
dsanSTOCAGO1482_4	AUGUSTUS	intron	12600126	12600256	.	-	.	transcript_id "file_1_file_1_jg6937.t1"; gene_id "file_1_file_1_jg6937";
dsanSTOCAGO1482_4	AUGUSTUS	CDS	12600257	12600365	1	-	2	transcript_id "file_1_file_1_jg6937.t1"; gene_id "file_1_file_1_jg6937";
dsanSTOCAGO1482_4	AUGUSTUS	exon	12600257	12600365	.	-	.	transcript_id "file_1_file_1_jg6937.t1"; gene_id "file_1_file_1_jg6937";
dsanSTOCAGO1482_4	AUGUSTUS	intron	12600366	12602528	.	-	.	transcript_id "file_1_file_1_jg6937.t1"; gene_id "file_1_file_1_jg6937";
dsanSTOCAGO1482_4	AUGUSTUS	CDS	12602529	12602954	1	-	2	transcript_id "file_1_file_1_jg6937.t1"; gene_id "file_1_file_1_jg6937";
dsanSTOCAGO1482_4	AUGUSTUS	exon	12602529	12602954	.	-	.	transcript_id "file_1_file_1_jg6937.t1"; gene_id "file_1_file_1_jg6937";
dsanSTOCAGO1482_4	AUGUSTUS	intron	12602955	12603999	.	-	.	transcript_id "file_1_file_1_jg6937.t1"; gene_id "file_1_file_1_jg6937";
dsanSTOCAGO1482_4	AUGUSTUS	CDS	12604000	12605866	1	-	0	transcript_id "file_1_file_1_jg6937.t1"; gene_id "file_1_file_1_jg6937";
dsanSTOCAGO1482_4	AUGUSTUS	exon	12604000	12605866	.	-	.	transcript_id "file_1_file_1_jg6937.t1"; gene_id "file_1_file_1_jg6937";
dsanSTOCAGO1482_4	AUGUSTUS	intron	12605867	12606487	.	-	.	transcript_id "file_1_file_1_jg6937.t1"; gene_id "file_1_file_1_jg6937";
dsanSTOCAGO1482_4	AUGUSTUS	CDS	12606488	12606665	1	-	1	transcript_id "file_1_file_1_jg6937.t1"; gene_id "file_1_file_1_jg6937";
dsanSTOCAGO1482_4	AUGUSTUS	exon	12606488	12606665	.	-	.	transcript_id "file_1_file_1_jg6937.t1"; gene_id "file_1_file_1_jg6937";
dsanSTOCAGO1482_4	AUGUSTUS	intron	12606666	12606744	.	-	.	transcript_id "file_1_file_1_jg6937.t1"; gene_id "file_1_file_1_jg6937";
dsanSTOCAGO1482_4	AUGUSTUS	CDS	12606745	12607020	1	-	1	transcript_id "file_1_file_1_jg6937.t1"; gene_id "file_1_file_1_jg6937";
dsanSTOCAGO1482_4	AUGUSTUS	exon	12606745	12607020	.	-	.	transcript_id "file_1_file_1_jg6937.t1"; gene_id "file_1_file_1_jg6937";
dsanSTOCAGO1482_4	AUGUSTUS	intron	12607021	12608082	.	-	.	transcript_id "file_1_file_1_jg6937.t1"; gene_id "file_1_file_1_jg6937";
dsanSTOCAGO1482_4	AUGUSTUS	CDS	12608083	12608283	1	-	1	transcript_id "file_1_file_1_jg6937.t1"; gene_id "file_1_file_1_jg6937";
dsanSTOCAGO1482_4	AUGUSTUS	exon	12608083	12608283	.	-	.	transcript_id "file_1_file_1_jg6937.t1"; gene_id "file_1_file_1_jg6937";
dsanSTOCAGO1482_4	AUGUSTUS	intron	12608284	12609523	.	-	.	transcript_id "file_1_file_1_jg6937.t1"; gene_id "file_1_file_1_jg6937";
dsanSTOCAGO1482_4	AUGUSTUS	transcript	12599915	12610071	.	-	.	transcript_id "file_1_file_1_jg6937.t1"; gene_id "file_1_file_1_jg6937"
dsanSTOCAGO1482_4	AUGUSTUS	gene	12599915	12610071	.	-	.	jg6937
dsanSTOCAGO1482_4	AUGUSTUS	CDS	12609524	12610071	1	-	0	transcript_id "file_1_file_1_jg6937.t1"; gene_id "file_1_file_1_jg6937";
dsanSTOCAGO1482_4	AUGUSTUS	exon	12609524	12610071	.	-	.	transcript_id "file_1_file_1_jg6937.t1"; gene_id "file_1_file_1_jg6937";
dsanSTOCAGO1482_4	AUGUSTUS	start_codon	12610069	12610071	.	-	0	transcript_id "file_1_file_1_jg6937.t1"; gene_id "file_1_file_1_jg6937";
dsanSTOCAGO1482_1	AUGUSTUS	stop_codon	21642128	21642130	.	-	0	transcript_id "file_1_file_1_jg12371.t3"; gene_id "file_1_file_1_jg12371";
dsanSTOCAGO1482_1	AUGUSTUS	CDS	21642128	21642146	1	-	1	transcript_id "file_1_file_1_jg12371.t3"; gene_id "file_1_file_1_jg12371";
dsanSTOCAGO1482_1	AUGUSTUS	exon	21642128	21642146	.	-	.	transcript_id "file_1_file_1_jg12371.t3"; gene_id "file_1_file_1_jg12371";
dsanSTOCAGO1482_1	AUGUSTUS	intron	21642147	21642212	.	-	.	transcript_id "file_1_file_1_jg12371.t3"; gene_id "file_1_file_1_jg12371";
dsanSTOCAGO1482_1	AUGUSTUS	CDS	21642213	21642324	1	-	2	transcript_id "file_1_file_1_jg12371.t3"; gene_id "file_1_file_1_jg12371";
dsanSTOCAGO1482_1	AUGUSTUS	exon	21642213	21642324	.	-	.	transcript_id "file_1_file_1_jg12371.t3"; gene_id "file_1_file_1_jg12371";
dsanSTOCAGO1482_1	AUGUSTUS	intron	21642325	21643599	.	-	.	transcript_id "file_1_file_1_jg12371.t3"; gene_id "file_1_file_1_jg12371";
dsanSTOCAGO1482_1	AUGUSTUS	CDS	21643600	21643813	1	-	0	transcript_id "file_1_file_1_jg12371.t3"; gene_id "file_1_file_1_jg12371";
dsanSTOCAGO1482_1	AUGUSTUS	exon	21643600	21643813	.	-	.	transcript_id "file_1_file_1_jg12371.t3"; gene_id "file_1_file_1_jg12371";
dsanSTOCAGO1482_1	AUGUSTUS	intron	21643814	21643875	.	-	.	transcript_id "file_1_file_1_jg12371.t3"; gene_id "file_1_file_1_jg12371";
dsanSTOCAGO1482_1	AUGUSTUS	CDS	21643876	21644010	1	-	0	transcript_id "file_1_file_1_jg12371.t3"; gene_id "file_1_file_1_jg12371";
dsanSTOCAGO1482_1	AUGUSTUS	exon	21643876	21644010	.	-	.	transcript_id "file_1_file_1_jg12371.t3"; gene_id "file_1_file_1_jg12371";
dsanSTOCAGO1482_1	AUGUSTUS	intron	21644011	21645443	.	-	.	transcript_id "file_1_file_1_jg12371.t3"; gene_id "file_1_file_1_jg12371";
dsanSTOCAGO1482_1	AUGUSTUS	CDS	21645444	21645611	1	-	0	transcript_id "file_1_file_1_jg12371.t3"; gene_id "file_1_file_1_jg12371";
dsanSTOCAGO1482_1	AUGUSTUS	exon	21645444	21645611	.	-	.	transcript_id "file_1_file_1_jg12371.t3"; gene_id "file_1_file_1_jg12371";
dsanSTOCAGO1482_1	AUGUSTUS	intron	21645612	21646831	.	-	.	transcript_id "file_1_file_1_jg12371.t3"; gene_id "file_1_file_1_jg12371";
dsanSTOCAGO1482_1	AUGUSTUS	CDS	21646832	21646921	1	-	0	transcript_id "file_1_file_1_jg12371.t3"; gene_id "file_1_file_1_jg12371";
dsanSTOCAGO1482_1	AUGUSTUS	exon	21646832	21646921	.	-	.	transcript_id "file_1_file_1_jg12371.t3"; gene_id "file_1_file_1_jg12371";
dsanSTOCAGO1482_1	AUGUSTUS	intron	21646922	21647599	.	-	.	transcript_id "file_1_file_1_jg12371.t3"; gene_id "file_1_file_1_jg12371";
dsanSTOCAGO1482_1	AUGUSTUS	CDS	21647600	21647724	1	-	2	transcript_id "file_1_file_1_jg12371.t3"; gene_id "file_1_file_1_jg12371";
dsanSTOCAGO1482_1	AUGUSTUS	exon	21647600	21647724	.	-	.	transcript_id "file_1_file_1_jg12371.t3"; gene_id "file_1_file_1_jg12371";
dsanSTOCAGO1482_1	AUGUSTUS	intron	21647725	21653890	.	-	.	transcript_id "file_1_file_1_jg12371.t3"; gene_id "file_1_file_1_jg12371";
dsanSTOCAGO1482_1	AUGUSTUS	transcript	21642128	21654008	.	-	.	transcript_id "file_1_file_1_jg12371.t3"; gene_id "file_1_file_1_jg12371"
dsanSTOCAGO1482_1	AUGUSTUS	CDS	21653891	21654008	1	-	0	transcript_id "file_1_file_1_jg12371.t3"; gene_id "file_1_file_1_jg12371";
dsanSTOCAGO1482_1	AUGUSTUS	exon	21653891	21654008	.	-	.	transcript_id "file_1_file_1_jg12371.t3"; gene_id "file_1_file_1_jg12371";
dsanSTOCAGO1482_1	AUGUSTUS	start_codon	21654006	21654008	.	-	0	transcript_id "file_1_file_1_jg12371.t3"; gene_id "file_1_file_1_jg12371";
dsanSTOCAGO1482_4	AUGUSTUS	stop_codon	20482274	20482276	.	-	0	transcript_id "file_1_file_1_jg7953.t1"; gene_id "file_1_file_1_jg7953";
dsanSTOCAGO1482_4	AUGUSTUS	CDS	20482274	20482467	1	-	2	transcript_id "file_1_file_1_jg7953.t1"; gene_id "file_1_file_1_jg7953";
dsanSTOCAGO1482_4	AUGUSTUS	exon	20482274	20482467	.	-	.	transcript_id "file_1_file_1_jg7953.t1"; gene_id "file_1_file_1_jg7953";
dsanSTOCAGO1482_4	AUGUSTUS	intron	20482468	20482526	.	-	.	transcript_id "file_1_file_1_jg7953.t1"; gene_id "file_1_file_1_jg7953";
dsanSTOCAGO1482_4	AUGUSTUS	CDS	20482527	20482605	1	-	0	transcript_id "file_1_file_1_jg7953.t1"; gene_id "file_1_file_1_jg7953";
dsanSTOCAGO1482_4	AUGUSTUS	exon	20482527	20482605	.	-	.	transcript_id "file_1_file_1_jg7953.t1"; gene_id "file_1_file_1_jg7953";
dsanSTOCAGO1482_4	AUGUSTUS	intron	20482606	20485780	.	-	.	transcript_id "file_1_file_1_jg7953.t1"; gene_id "file_1_file_1_jg7953";
dsanSTOCAGO1482_4	AUGUSTUS	CDS	20485781	20485855	1	-	0	transcript_id "file_1_file_1_jg7953.t1"; gene_id "file_1_file_1_jg7953";
dsanSTOCAGO1482_4	AUGUSTUS	exon	20485781	20485855	.	-	.	transcript_id "file_1_file_1_jg7953.t1"; gene_id "file_1_file_1_jg7953";
dsanSTOCAGO1482_4	AUGUSTUS	intron	20485856	20485928	.	-	.	transcript_id "file_1_file_1_jg7953.t1"; gene_id "file_1_file_1_jg7953";
dsanSTOCAGO1482_4	AUGUSTUS	CDS	20485929	20486051	1	-	0	transcript_id "file_1_file_1_jg7953.t1"; gene_id "file_1_file_1_jg7953";
dsanSTOCAGO1482_4	AUGUSTUS	exon	20485929	20486051	.	-	.	transcript_id "file_1_file_1_jg7953.t1"; gene_id "file_1_file_1_jg7953";
dsanSTOCAGO1482_4	AUGUSTUS	intron	20486052	20486963	.	-	.	transcript_id "file_1_file_1_jg7953.t1"; gene_id "file_1_file_1_jg7953";
dsanSTOCAGO1482_4	AUGUSTUS	transcript	20482274	20487491	.	-	.	transcript_id "file_1_file_1_jg7953.t1"; gene_id "file_1_file_1_jg7953"
dsanSTOCAGO1482_4	AUGUSTUS	gene	20482274	20487491	.	-	.	jg7953
dsanSTOCAGO1482_4	AUGUSTUS	CDS	20486964	20487491	1	-	0	transcript_id "file_1_file_1_jg7953.t1"; gene_id "file_1_file_1_jg7953";
dsanSTOCAGO1482_4	AUGUSTUS	exon	20486964	20487491	.	-	.	transcript_id "file_1_file_1_jg7953.t1"; gene_id "file_1_file_1_jg7953";
dsanSTOCAGO1482_4	AUGUSTUS	start_codon	20487489	20487491	.	-	0	transcript_id "file_1_file_1_jg7953.t1"; gene_id "file_1_file_1_jg7953";
dsanSTOCAGO1482_2	AUGUSTUS	start_codon	6731067	6731069	.	+	0	transcript_id "file_1_file_1_jg13078.t1"; gene_id "file_1_file_1_jg13078";
dsanSTOCAGO1482_2	AUGUSTUS	CDS	6731067	6731154	1	+	0	transcript_id "file_1_file_1_jg13078.t1"; gene_id "file_1_file_1_jg13078";
dsanSTOCAGO1482_2	AUGUSTUS	exon	6731067	6731154	.	+	.	transcript_id "file_1_file_1_jg13078.t1"; gene_id "file_1_file_1_jg13078";
dsanSTOCAGO1482_2	AUGUSTUS	intron	6731155	6731215	.	+	.	transcript_id "file_1_file_1_jg13078.t1"; gene_id "file_1_file_1_jg13078";
dsanSTOCAGO1482_2	AUGUSTUS	CDS	6731216	6731369	1	+	2	transcript_id "file_1_file_1_jg13078.t1"; gene_id "file_1_file_1_jg13078";
dsanSTOCAGO1482_2	AUGUSTUS	exon	6731216	6731369	.	+	.	transcript_id "file_1_file_1_jg13078.t1"; gene_id "file_1_file_1_jg13078";
dsanSTOCAGO1482_2	AUGUSTUS	intron	6731370	6731432	.	+	.	transcript_id "file_1_file_1_jg13078.t1"; gene_id "file_1_file_1_jg13078";
dsanSTOCAGO1482_2	AUGUSTUS	transcript	6731067	6731604	.	+	.	transcript_id "file_1_file_1_jg13078.t1"; gene_id "file_1_file_1_jg13078"
dsanSTOCAGO1482_2	AUGUSTUS	gene	6731067	6731604	.	+	.	jg13078
dsanSTOCAGO1482_2	AUGUSTUS	CDS	6731433	6731604	1	+	1	transcript_id "file_1_file_1_jg13078.t1"; gene_id "file_1_file_1_jg13078";
dsanSTOCAGO1482_2	AUGUSTUS	exon	6731433	6731604	.	+	.	transcript_id "file_1_file_1_jg13078.t1"; gene_id "file_1_file_1_jg13078";
dsanSTOCAGO1482_2	AUGUSTUS	stop_codon	6731602	6731604	.	+	0	transcript_id "file_1_file_1_jg13078.t1"; gene_id "file_1_file_1_jg13078";
dsanSTOCAGO1482_4	AUGUSTUS	start_codon	10284285	10284287	.	+	0	transcript_id "file_1_file_1_jg6633.t1"; gene_id "file_1_file_1_jg6633";
dsanSTOCAGO1482_4	AUGUSTUS	CDS	10284285	10284488	0.52	+	0	transcript_id "file_1_file_1_jg6633.t1"; gene_id "file_1_file_1_jg6633";
dsanSTOCAGO1482_4	AUGUSTUS	exon	10284285	10284488	.	+	.	transcript_id "file_1_file_1_jg6633.t1"; gene_id "file_1_file_1_jg6633";
dsanSTOCAGO1482_4	AUGUSTUS	transcript	10284285	10284488	.	+	.	transcript_id "file_1_file_1_jg6633.t1"; gene_id "file_1_file_1_jg6633"
dsanSTOCAGO1482_4	AUGUSTUS	gene	10284285	10284488	.	+	.	jg6633
dsanSTOCAGO1482_4	AUGUSTUS	stop_codon	10284486	10284488	.	+	0	transcript_id "file_1_file_1_jg6633.t1"; gene_id "file_1_file_1_jg6633";
dsanSTOCAGO1482_4	AUGUSTUS	start_codon	14472494	14472496	.	+	0	transcript_id "file_1_file_1_jg7155.t2"; gene_id "file_1_file_1_jg7155";
dsanSTOCAGO1482_4	AUGUSTUS	CDS	14472494	14472540	1	+	0	transcript_id "file_1_file_1_jg7155.t2"; gene_id "file_1_file_1_jg7155";
dsanSTOCAGO1482_4	AUGUSTUS	exon	14472494	14472540	.	+	.	transcript_id "file_1_file_1_jg7155.t2"; gene_id "file_1_file_1_jg7155";
dsanSTOCAGO1482_4	AUGUSTUS	intron	14472541	14472964	.	+	.	transcript_id "file_1_file_1_jg7155.t2"; gene_id "file_1_file_1_jg7155";
dsanSTOCAGO1482_4	AUGUSTUS	CDS	14472965	14473158	1	+	1	transcript_id "file_1_file_1_jg7155.t2"; gene_id "file_1_file_1_jg7155";
dsanSTOCAGO1482_4	AUGUSTUS	exon	14472965	14473158	.	+	.	transcript_id "file_1_file_1_jg7155.t2"; gene_id "file_1_file_1_jg7155";
dsanSTOCAGO1482_4	AUGUSTUS	intron	14473159	14473217	.	+	.	transcript_id "file_1_file_1_jg7155.t2"; gene_id "file_1_file_1_jg7155";
dsanSTOCAGO1482_4	AUGUSTUS	CDS	14473218	14473461	1	+	2	transcript_id "file_1_file_1_jg7155.t2"; gene_id "file_1_file_1_jg7155";
dsanSTOCAGO1482_4	AUGUSTUS	exon	14473218	14473461	.	+	.	transcript_id "file_1_file_1_jg7155.t2"; gene_id "file_1_file_1_jg7155";
dsanSTOCAGO1482_4	AUGUSTUS	intron	14473462	14473591	.	+	.	transcript_id "file_1_file_1_jg7155.t2"; gene_id "file_1_file_1_jg7155";
dsanSTOCAGO1482_4	AUGUSTUS	CDS	14473592	14473803	1	+	1	transcript_id "file_1_file_1_jg7155.t2"; gene_id "file_1_file_1_jg7155";
dsanSTOCAGO1482_4	AUGUSTUS	exon	14473592	14473803	.	+	.	transcript_id "file_1_file_1_jg7155.t2"; gene_id "file_1_file_1_jg7155";
dsanSTOCAGO1482_4	AUGUSTUS	intron	14473804	14473858	.	+	.	transcript_id "file_1_file_1_jg7155.t2"; gene_id "file_1_file_1_jg7155";
dsanSTOCAGO1482_4	AUGUSTUS	transcript	14472494	14473986	.	+	.	transcript_id "file_1_file_1_jg7155.t2"; gene_id "file_1_file_1_jg7155"
dsanSTOCAGO1482_4	AUGUSTUS	CDS	14473859	14473986	1	+	2	transcript_id "file_1_file_1_jg7155.t2"; gene_id "file_1_file_1_jg7155";
dsanSTOCAGO1482_4	AUGUSTUS	exon	14473859	14473986	.	+	.	transcript_id "file_1_file_1_jg7155.t2"; gene_id "file_1_file_1_jg7155";
dsanSTOCAGO1482_4	AUGUSTUS	stop_codon	14473984	14473986	.	+	0	transcript_id "file_1_file_1_jg7155.t2"; gene_id "file_1_file_1_jg7155";
dsanSTOCAGO1482_1	AUGUSTUS	stop_codon	1158209	1158211	.	-	0	transcript_id "file_1_file_1_jg9563.t1"; gene_id "file_1_file_1_jg9563";
dsanSTOCAGO1482_1	AUGUSTUS	CDS	1158209	1158281	1	-	1	transcript_id "file_1_file_1_jg9563.t1"; gene_id "file_1_file_1_jg9563";
dsanSTOCAGO1482_1	AUGUSTUS	exon	1158209	1158281	.	-	.	transcript_id "file_1_file_1_jg9563.t1"; gene_id "file_1_file_1_jg9563";
dsanSTOCAGO1482_1	AUGUSTUS	intron	1158282	1158343	.	-	.	transcript_id "file_1_file_1_jg9563.t1"; gene_id "file_1_file_1_jg9563";
dsanSTOCAGO1482_1	AUGUSTUS	CDS	1158344	1158762	1	-	0	transcript_id "file_1_file_1_jg9563.t1"; gene_id "file_1_file_1_jg9563";
dsanSTOCAGO1482_1	AUGUSTUS	exon	1158344	1158762	.	-	.	transcript_id "file_1_file_1_jg9563.t1"; gene_id "file_1_file_1_jg9563";
dsanSTOCAGO1482_1	AUGUSTUS	intron	1158763	1158822	.	-	.	transcript_id "file_1_file_1_jg9563.t1"; gene_id "file_1_file_1_jg9563";
dsanSTOCAGO1482_1	AUGUSTUS	CDS	1158823	1159018	1	-	1	transcript_id "file_1_file_1_jg9563.t1"; gene_id "file_1_file_1_jg9563";
dsanSTOCAGO1482_1	AUGUSTUS	exon	1158823	1159018	.	-	.	transcript_id "file_1_file_1_jg9563.t1"; gene_id "file_1_file_1_jg9563";
dsanSTOCAGO1482_1	AUGUSTUS	intron	1159019	1159070	.	-	.	transcript_id "file_1_file_1_jg9563.t1"; gene_id "file_1_file_1_jg9563";
dsanSTOCAGO1482_1	AUGUSTUS	CDS	1159071	1159251	1	-	2	transcript_id "file_1_file_1_jg9563.t1"; gene_id "file_1_file_1_jg9563";
dsanSTOCAGO1482_1	AUGUSTUS	exon	1159071	1159251	.	-	.	transcript_id "file_1_file_1_jg9563.t1"; gene_id "file_1_file_1_jg9563";
dsanSTOCAGO1482_1	AUGUSTUS	intron	1159252	1159308	.	-	.	transcript_id "file_1_file_1_jg9563.t1"; gene_id "file_1_file_1_jg9563";
dsanSTOCAGO1482_1	AUGUSTUS	transcript	1158209	1159339	.	-	.	transcript_id "file_1_file_1_jg9563.t1"; gene_id "file_1_file_1_jg9563"
dsanSTOCAGO1482_1	AUGUSTUS	gene	1158209	1159339	.	-	.	jg9563
dsanSTOCAGO1482_1	AUGUSTUS	CDS	1159309	1159339	1	-	0	transcript_id "file_1_file_1_jg9563.t1"; gene_id "file_1_file_1_jg9563";
dsanSTOCAGO1482_1	AUGUSTUS	exon	1159309	1159339	.	-	.	transcript_id "file_1_file_1_jg9563.t1"; gene_id "file_1_file_1_jg9563";
dsanSTOCAGO1482_1	AUGUSTUS	start_codon	1159337	1159339	.	-	0	transcript_id "file_1_file_1_jg9563.t1"; gene_id "file_1_file_1_jg9563";
dsanSTOCAGO1482_2	AUGUSTUS	start_codon	22017935	22017937	.	+	0	transcript_id "file_1_file_1_jg15329.t1"; gene_id "file_1_file_1_jg15329";
dsanSTOCAGO1482_2	AUGUSTUS	CDS	22017935	22018843	1	+	0	transcript_id "file_1_file_1_jg15329.t1"; gene_id "file_1_file_1_jg15329";
dsanSTOCAGO1482_2	AUGUSTUS	exon	22017935	22018843	.	+	.	transcript_id "file_1_file_1_jg15329.t1"; gene_id "file_1_file_1_jg15329";
dsanSTOCAGO1482_2	AUGUSTUS	transcript	22017935	22018843	.	+	.	transcript_id "file_1_file_1_jg15329.t1"; gene_id "file_1_file_1_jg15329"
dsanSTOCAGO1482_2	AUGUSTUS	gene	22017935	22018843	.	+	.	jg15329
dsanSTOCAGO1482_2	AUGUSTUS	stop_codon	22018841	22018843	.	+	0	transcript_id "file_1_file_1_jg15329.t1"; gene_id "file_1_file_1_jg15329";
dsanSTOCAGO1482_0	AUGUSTUS	stop_codon	8760453	8760455	.	-	0	transcript_id "file_1_file_1_jg1047.t1"; gene_id "file_1_file_1_jg1047";
dsanSTOCAGO1482_0	AUGUSTUS	CDS	8760453	8760706	1	-	2	transcript_id "file_1_file_1_jg1047.t1"; gene_id "file_1_file_1_jg1047";
dsanSTOCAGO1482_0	AUGUSTUS	exon	8760453	8760706	.	-	.	transcript_id "file_1_file_1_jg1047.t1"; gene_id "file_1_file_1_jg1047";
dsanSTOCAGO1482_0	AUGUSTUS	intron	8760707	8760846	.	-	.	transcript_id "file_1_file_1_jg1047.t1"; gene_id "file_1_file_1_jg1047";
dsanSTOCAGO1482_0	AUGUSTUS	CDS	8760847	8761146	1	-	2	transcript_id "file_1_file_1_jg1047.t1"; gene_id "file_1_file_1_jg1047";
dsanSTOCAGO1482_0	AUGUSTUS	exon	8760847	8761146	.	-	.	transcript_id "file_1_file_1_jg1047.t1"; gene_id "file_1_file_1_jg1047";
dsanSTOCAGO1482_0	AUGUSTUS	intron	8761147	8761738	.	-	.	transcript_id "file_1_file_1_jg1047.t1"; gene_id "file_1_file_1_jg1047";
dsanSTOCAGO1482_0	AUGUSTUS	transcript	8760453	8761790	.	-	.	transcript_id "file_1_file_1_jg1047.t1"; gene_id "file_1_file_1_jg1047"
dsanSTOCAGO1482_0	AUGUSTUS	gene	8760453	8761790	.	-	.	jg1047
dsanSTOCAGO1482_0	AUGUSTUS	CDS	8761739	8761790	1	-	0	transcript_id "file_1_file_1_jg1047.t1"; gene_id "file_1_file_1_jg1047";
dsanSTOCAGO1482_0	AUGUSTUS	exon	8761739	8761790	.	-	.	transcript_id "file_1_file_1_jg1047.t1"; gene_id "file_1_file_1_jg1047";
dsanSTOCAGO1482_0	AUGUSTUS	start_codon	8761788	8761790	.	-	0	transcript_id "file_1_file_1_jg1047.t1"; gene_id "file_1_file_1_jg1047";
dsanSTOCAGO1482_4	AUGUSTUS	start_codon	9407560	9407562	.	+	0	transcript_id "file_1_file_1_jg6498.t2"; gene_id "file_1_file_1_jg6498";
dsanSTOCAGO1482_4	AUGUSTUS	CDS	9407560	9407753	1	+	0	transcript_id "file_1_file_1_jg6498.t2"; gene_id "file_1_file_1_jg6498";
dsanSTOCAGO1482_4	AUGUSTUS	exon	9407560	9407753	.	+	.	transcript_id "file_1_file_1_jg6498.t2"; gene_id "file_1_file_1_jg6498";
dsanSTOCAGO1482_4	AUGUSTUS	intron	9407754	9407992	.	+	.	transcript_id "file_1_file_1_jg6498.t2"; gene_id "file_1_file_1_jg6498";
dsanSTOCAGO1482_4	AUGUSTUS	CDS	9407993	9408331	1	+	1	transcript_id "file_1_file_1_jg6498.t2"; gene_id "file_1_file_1_jg6498";
dsanSTOCAGO1482_4	AUGUSTUS	exon	9407993	9408331	.	+	.	transcript_id "file_1_file_1_jg6498.t2"; gene_id "file_1_file_1_jg6498";
dsanSTOCAGO1482_4	AUGUSTUS	intron	9408332	9408639	.	+	.	transcript_id "file_1_file_1_jg6498.t2"; gene_id "file_1_file_1_jg6498";
dsanSTOCAGO1482_4	AUGUSTUS	transcript	9407560	9409129	.	+	.	transcript_id "file_1_file_1_jg6498.t2"; gene_id "file_1_file_1_jg6498"
dsanSTOCAGO1482_4	AUGUSTUS	CDS	9408640	9409129	1	+	1	transcript_id "file_1_file_1_jg6498.t2"; gene_id "file_1_file_1_jg6498";
dsanSTOCAGO1482_4	AUGUSTUS	exon	9408640	9409129	.	+	.	transcript_id "file_1_file_1_jg6498.t2"; gene_id "file_1_file_1_jg6498";
dsanSTOCAGO1482_4	AUGUSTUS	stop_codon	9409127	9409129	.	+	0	transcript_id "file_1_file_1_jg6498.t2"; gene_id "file_1_file_1_jg6498";
dsanSTOCAGO1482_2	AUGUSTUS	start_codon	18090649	18090651	.	+	0	transcript_id "file_1_file_1_jg14673.t1"; gene_id "file_1_file_1_jg14673";
dsanSTOCAGO1482_2	AUGUSTUS	CDS	18090649	18090991	1	+	0	transcript_id "file_1_file_1_jg14673.t1"; gene_id "file_1_file_1_jg14673";
dsanSTOCAGO1482_2	AUGUSTUS	exon	18090649	18090991	.	+	.	transcript_id "file_1_file_1_jg14673.t1"; gene_id "file_1_file_1_jg14673";
dsanSTOCAGO1482_2	AUGUSTUS	intron	18090992	18091047	.	+	.	transcript_id "file_1_file_1_jg14673.t1"; gene_id "file_1_file_1_jg14673";
dsanSTOCAGO1482_2	AUGUSTUS	CDS	18091048	18091411	1	+	2	transcript_id "file_1_file_1_jg14673.t1"; gene_id "file_1_file_1_jg14673";
dsanSTOCAGO1482_2	AUGUSTUS	exon	18091048	18091411	.	+	.	transcript_id "file_1_file_1_jg14673.t1"; gene_id "file_1_file_1_jg14673";
dsanSTOCAGO1482_2	AUGUSTUS	intron	18091412	18091474	.	+	.	transcript_id "file_1_file_1_jg14673.t1"; gene_id "file_1_file_1_jg14673";
dsanSTOCAGO1482_2	AUGUSTUS	CDS	18091475	18092840	1	+	1	transcript_id "file_1_file_1_jg14673.t1"; gene_id "file_1_file_1_jg14673";
dsanSTOCAGO1482_2	AUGUSTUS	exon	18091475	18092840	.	+	.	transcript_id "file_1_file_1_jg14673.t1"; gene_id "file_1_file_1_jg14673";
dsanSTOCAGO1482_2	AUGUSTUS	intron	18092841	18092897	.	+	.	transcript_id "file_1_file_1_jg14673.t1"; gene_id "file_1_file_1_jg14673";
dsanSTOCAGO1482_2	AUGUSTUS	CDS	18092898	18093391	1	+	0	transcript_id "file_1_file_1_jg14673.t1"; gene_id "file_1_file_1_jg14673";
dsanSTOCAGO1482_2	AUGUSTUS	exon	18092898	18093391	.	+	.	transcript_id "file_1_file_1_jg14673.t1"; gene_id "file_1_file_1_jg14673";
dsanSTOCAGO1482_2	AUGUSTUS	intron	18093392	18093446	.	+	.	transcript_id "file_1_file_1_jg14673.t1"; gene_id "file_1_file_1_jg14673";
dsanSTOCAGO1482_2	AUGUSTUS	CDS	18093447	18093732	1	+	1	transcript_id "file_1_file_1_jg14673.t1"; gene_id "file_1_file_1_jg14673";
dsanSTOCAGO1482_2	AUGUSTUS	exon	18093447	18093732	.	+	.	transcript_id "file_1_file_1_jg14673.t1"; gene_id "file_1_file_1_jg14673";
dsanSTOCAGO1482_2	AUGUSTUS	intron	18093733	18093796	.	+	.	transcript_id "file_1_file_1_jg14673.t1"; gene_id "file_1_file_1_jg14673";
dsanSTOCAGO1482_2	AUGUSTUS	CDS	18093797	18094724	1	+	0	transcript_id "file_1_file_1_jg14673.t1"; gene_id "file_1_file_1_jg14673";
dsanSTOCAGO1482_2	AUGUSTUS	exon	18093797	18094724	.	+	.	transcript_id "file_1_file_1_jg14673.t1"; gene_id "file_1_file_1_jg14673";
dsanSTOCAGO1482_2	AUGUSTUS	intron	18094725	18094782	.	+	.	transcript_id "file_1_file_1_jg14673.t1"; gene_id "file_1_file_1_jg14673";
dsanSTOCAGO1482_2	AUGUSTUS	CDS	18094783	18094987	1	+	2	transcript_id "file_1_file_1_jg14673.t1"; gene_id "file_1_file_1_jg14673";
dsanSTOCAGO1482_2	AUGUSTUS	exon	18094783	18094987	.	+	.	transcript_id "file_1_file_1_jg14673.t1"; gene_id "file_1_file_1_jg14673";
dsanSTOCAGO1482_2	AUGUSTUS	intron	18094988	18095048	.	+	.	transcript_id "file_1_file_1_jg14673.t1"; gene_id "file_1_file_1_jg14673";
dsanSTOCAGO1482_2	AUGUSTUS	CDS	18095049	18095166	1	+	1	transcript_id "file_1_file_1_jg14673.t1"; gene_id "file_1_file_1_jg14673";
dsanSTOCAGO1482_2	AUGUSTUS	exon	18095049	18095166	.	+	.	transcript_id "file_1_file_1_jg14673.t1"; gene_id "file_1_file_1_jg14673";
dsanSTOCAGO1482_2	AUGUSTUS	intron	18095167	18095222	.	+	.	transcript_id "file_1_file_1_jg14673.t1"; gene_id "file_1_file_1_jg14673";
dsanSTOCAGO1482_2	AUGUSTUS	CDS	18095223	18095322	1	+	0	transcript_id "file_1_file_1_jg14673.t1"; gene_id "file_1_file_1_jg14673";
dsanSTOCAGO1482_2	AUGUSTUS	exon	18095223	18095322	.	+	.	transcript_id "file_1_file_1_jg14673.t1"; gene_id "file_1_file_1_jg14673";
dsanSTOCAGO1482_2	AUGUSTUS	intron	18095323	18095379	.	+	.	transcript_id "file_1_file_1_jg14673.t1"; gene_id "file_1_file_1_jg14673";
dsanSTOCAGO1482_2	AUGUSTUS	transcript	18090649	18096104	.	+	.	transcript_id "file_1_file_1_jg14673.t1"; gene_id "file_1_file_1_jg14673"
dsanSTOCAGO1482_2	AUGUSTUS	gene	18090649	18096104	.	+	.	jg14673
dsanSTOCAGO1482_2	AUGUSTUS	CDS	18095380	18096104	1	+	2	transcript_id "file_1_file_1_jg14673.t1"; gene_id "file_1_file_1_jg14673";
dsanSTOCAGO1482_2	AUGUSTUS	exon	18095380	18096104	.	+	.	transcript_id "file_1_file_1_jg14673.t1"; gene_id "file_1_file_1_jg14673";
dsanSTOCAGO1482_2	AUGUSTUS	stop_codon	18096102	18096104	.	+	0	transcript_id "file_1_file_1_jg14673.t1"; gene_id "file_1_file_1_jg14673";
dsanSTOCAGO1482_33	AUGUSTUS	start_codon	1164999	1165001	.	+	0	transcript_id "file_1_file_1_jg15616.t1"; gene_id "file_1_file_1_jg15616";
dsanSTOCAGO1482_33	AUGUSTUS	CDS	1164999	1165409	1	+	0	transcript_id "file_1_file_1_jg15616.t1"; gene_id "file_1_file_1_jg15616";
dsanSTOCAGO1482_33	AUGUSTUS	exon	1164999	1165409	.	+	.	transcript_id "file_1_file_1_jg15616.t1"; gene_id "file_1_file_1_jg15616";
dsanSTOCAGO1482_33	AUGUSTUS	transcript	1164999	1165409	.	+	.	transcript_id "file_1_file_1_jg15616.t1"; gene_id "file_1_file_1_jg15616"
dsanSTOCAGO1482_33	AUGUSTUS	gene	1164999	1165409	.	+	.	jg15616
dsanSTOCAGO1482_33	AUGUSTUS	stop_codon	1165407	1165409	.	+	0	transcript_id "file_1_file_1_jg15616.t1"; gene_id "file_1_file_1_jg15616";
dsanSTOCAGO1482_3	AUGUSTUS	stop_codon	20300090	20300092	.	-	0	transcript_id "file_1_file_1_jg4963.t1"; gene_id "file_1_file_1_jg4963";
dsanSTOCAGO1482_3	AUGUSTUS	CDS	20300090	20300220	1	-	2	transcript_id "file_1_file_1_jg4963.t1"; gene_id "file_1_file_1_jg4963";
dsanSTOCAGO1482_3	AUGUSTUS	exon	20300090	20300220	.	-	.	transcript_id "file_1_file_1_jg4963.t1"; gene_id "file_1_file_1_jg4963";
dsanSTOCAGO1482_3	AUGUSTUS	intron	20300221	20300851	.	-	.	transcript_id "file_1_file_1_jg4963.t1"; gene_id "file_1_file_1_jg4963";
dsanSTOCAGO1482_3	AUGUSTUS	CDS	20300852	20300977	1	-	2	transcript_id "file_1_file_1_jg4963.t1"; gene_id "file_1_file_1_jg4963";
dsanSTOCAGO1482_3	AUGUSTUS	exon	20300852	20300977	.	-	.	transcript_id "file_1_file_1_jg4963.t1"; gene_id "file_1_file_1_jg4963";
dsanSTOCAGO1482_3	AUGUSTUS	intron	20300978	20303587	.	-	.	transcript_id "file_1_file_1_jg4963.t1"; gene_id "file_1_file_1_jg4963";
dsanSTOCAGO1482_3	AUGUSTUS	CDS	20303588	20303630	1	-	0	transcript_id "file_1_file_1_jg4963.t1"; gene_id "file_1_file_1_jg4963";
dsanSTOCAGO1482_3	AUGUSTUS	exon	20303588	20303630	.	-	.	transcript_id "file_1_file_1_jg4963.t1"; gene_id "file_1_file_1_jg4963";
dsanSTOCAGO1482_3	AUGUSTUS	intron	20303631	20303752	.	-	.	transcript_id "file_1_file_1_jg4963.t1"; gene_id "file_1_file_1_jg4963";
dsanSTOCAGO1482_3	AUGUSTUS	CDS	20303753	20303826	1	-	2	transcript_id "file_1_file_1_jg4963.t1"; gene_id "file_1_file_1_jg4963";
dsanSTOCAGO1482_3	AUGUSTUS	exon	20303753	20303826	.	-	.	transcript_id "file_1_file_1_jg4963.t1"; gene_id "file_1_file_1_jg4963";
dsanSTOCAGO1482_3	AUGUSTUS	intron	20303827	20304129	.	-	.	transcript_id "file_1_file_1_jg4963.t1"; gene_id "file_1_file_1_jg4963";
dsanSTOCAGO1482_3	AUGUSTUS	transcript	20300090	20304469	.	-	.	transcript_id "file_1_file_1_jg4963.t1"; gene_id "file_1_file_1_jg4963"
dsanSTOCAGO1482_3	AUGUSTUS	gene	20300090	20304469	.	-	.	jg4963
dsanSTOCAGO1482_3	AUGUSTUS	CDS	20304130	20304469	1	-	0	transcript_id "file_1_file_1_jg4963.t1"; gene_id "file_1_file_1_jg4963";
dsanSTOCAGO1482_3	AUGUSTUS	exon	20304130	20304469	.	-	.	transcript_id "file_1_file_1_jg4963.t1"; gene_id "file_1_file_1_jg4963";
dsanSTOCAGO1482_3	AUGUSTUS	start_codon	20304467	20304469	.	-	0	transcript_id "file_1_file_1_jg4963.t1"; gene_id "file_1_file_1_jg4963";
dsanSTOCAGO1482_2	AUGUSTUS	start_codon	18377462	18377464	.	+	0	transcript_id "file_1_file_1_jg14712.t1"; gene_id "file_1_file_1_jg14712";
dsanSTOCAGO1482_2	AUGUSTUS	CDS	18377462	18377653	1	+	0	transcript_id "file_1_file_1_jg14712.t1"; gene_id "file_1_file_1_jg14712";
dsanSTOCAGO1482_2	AUGUSTUS	exon	18377462	18377653	.	+	.	transcript_id "file_1_file_1_jg14712.t1"; gene_id "file_1_file_1_jg14712";
dsanSTOCAGO1482_2	AUGUSTUS	intron	18377654	18377710	.	+	.	transcript_id "file_1_file_1_jg14712.t1"; gene_id "file_1_file_1_jg14712";
dsanSTOCAGO1482_2	AUGUSTUS	CDS	18377711	18378052	1	+	0	transcript_id "file_1_file_1_jg14712.t1"; gene_id "file_1_file_1_jg14712";
dsanSTOCAGO1482_2	AUGUSTUS	exon	18377711	18378052	.	+	.	transcript_id "file_1_file_1_jg14712.t1"; gene_id "file_1_file_1_jg14712";
dsanSTOCAGO1482_2	AUGUSTUS	intron	18378053	18378121	.	+	.	transcript_id "file_1_file_1_jg14712.t1"; gene_id "file_1_file_1_jg14712";
dsanSTOCAGO1482_2	AUGUSTUS	CDS	18378122	18378595	1	+	0	transcript_id "file_1_file_1_jg14712.t1"; gene_id "file_1_file_1_jg14712";
dsanSTOCAGO1482_2	AUGUSTUS	exon	18378122	18378595	.	+	.	transcript_id "file_1_file_1_jg14712.t1"; gene_id "file_1_file_1_jg14712";
dsanSTOCAGO1482_2	AUGUSTUS	intron	18378596	18378656	.	+	.	transcript_id "file_1_file_1_jg14712.t1"; gene_id "file_1_file_1_jg14712";
dsanSTOCAGO1482_2	AUGUSTUS	CDS	18378657	18378859	1	+	0	transcript_id "file_1_file_1_jg14712.t1"; gene_id "file_1_file_1_jg14712";
dsanSTOCAGO1482_2	AUGUSTUS	exon	18378657	18378859	.	+	.	transcript_id "file_1_file_1_jg14712.t1"; gene_id "file_1_file_1_jg14712";
dsanSTOCAGO1482_2	AUGUSTUS	intron	18378860	18378916	.	+	.	transcript_id "file_1_file_1_jg14712.t1"; gene_id "file_1_file_1_jg14712";
dsanSTOCAGO1482_2	AUGUSTUS	CDS	18378917	18379289	1	+	1	transcript_id "file_1_file_1_jg14712.t1"; gene_id "file_1_file_1_jg14712";
dsanSTOCAGO1482_2	AUGUSTUS	exon	18378917	18379289	.	+	.	transcript_id "file_1_file_1_jg14712.t1"; gene_id "file_1_file_1_jg14712";
dsanSTOCAGO1482_2	AUGUSTUS	intron	18379290	18379345	.	+	.	transcript_id "file_1_file_1_jg14712.t1"; gene_id "file_1_file_1_jg14712";
dsanSTOCAGO1482_2	AUGUSTUS	transcript	18377462	18379456	.	+	.	transcript_id "file_1_file_1_jg14712.t1"; gene_id "file_1_file_1_jg14712"
dsanSTOCAGO1482_2	AUGUSTUS	gene	18377462	18379456	.	+	.	jg14712
dsanSTOCAGO1482_2	AUGUSTUS	CDS	18379346	18379456	1	+	0	transcript_id "file_1_file_1_jg14712.t1"; gene_id "file_1_file_1_jg14712";
dsanSTOCAGO1482_2	AUGUSTUS	exon	18379346	18379456	.	+	.	transcript_id "file_1_file_1_jg14712.t1"; gene_id "file_1_file_1_jg14712";
dsanSTOCAGO1482_2	AUGUSTUS	stop_codon	18379454	18379456	.	+	0	transcript_id "file_1_file_1_jg14712.t1"; gene_id "file_1_file_1_jg14712";
dsanSTOCAGO1482_4	AUGUSTUS	start_codon	25689079	25689081	.	+	0	transcript_id "file_1_file_1_jg8635.t2"; gene_id "file_1_file_1_jg8635";
dsanSTOCAGO1482_4	AUGUSTUS	CDS	25689079	25689085	1	+	0	transcript_id "file_1_file_1_jg8635.t2"; gene_id "file_1_file_1_jg8635";
dsanSTOCAGO1482_4	AUGUSTUS	exon	25689079	25689085	.	+	.	transcript_id "file_1_file_1_jg8635.t2"; gene_id "file_1_file_1_jg8635";
dsanSTOCAGO1482_4	AUGUSTUS	intron	25689086	25689156	.	+	.	transcript_id "file_1_file_1_jg8635.t2"; gene_id "file_1_file_1_jg8635";
dsanSTOCAGO1482_4	AUGUSTUS	CDS	25689157	25689251	1	+	2	transcript_id "file_1_file_1_jg8635.t2"; gene_id "file_1_file_1_jg8635";
dsanSTOCAGO1482_4	AUGUSTUS	exon	25689157	25689251	.	+	.	transcript_id "file_1_file_1_jg8635.t2"; gene_id "file_1_file_1_jg8635";
dsanSTOCAGO1482_4	AUGUSTUS	intron	25689252	25689320	.	+	.	transcript_id "file_1_file_1_jg8635.t2"; gene_id "file_1_file_1_jg8635";
dsanSTOCAGO1482_4	AUGUSTUS	CDS	25689321	25689464	1	+	0	transcript_id "file_1_file_1_jg8635.t2"; gene_id "file_1_file_1_jg8635";
dsanSTOCAGO1482_4	AUGUSTUS	exon	25689321	25689464	.	+	.	transcript_id "file_1_file_1_jg8635.t2"; gene_id "file_1_file_1_jg8635";
dsanSTOCAGO1482_4	AUGUSTUS	intron	25689465	25689530	.	+	.	transcript_id "file_1_file_1_jg8635.t2"; gene_id "file_1_file_1_jg8635";
dsanSTOCAGO1482_4	AUGUSTUS	CDS	25689531	25690195	1	+	0	transcript_id "file_1_file_1_jg8635.t2"; gene_id "file_1_file_1_jg8635";
dsanSTOCAGO1482_4	AUGUSTUS	exon	25689531	25690195	.	+	.	transcript_id "file_1_file_1_jg8635.t2"; gene_id "file_1_file_1_jg8635";
dsanSTOCAGO1482_4	AUGUSTUS	intron	25690196	25690260	.	+	.	transcript_id "file_1_file_1_jg8635.t2"; gene_id "file_1_file_1_jg8635";
dsanSTOCAGO1482_4	AUGUSTUS	CDS	25690261	25691173	1	+	1	transcript_id "file_1_file_1_jg8635.t2"; gene_id "file_1_file_1_jg8635";
dsanSTOCAGO1482_4	AUGUSTUS	exon	25690261	25691173	.	+	.	transcript_id "file_1_file_1_jg8635.t2"; gene_id "file_1_file_1_jg8635";
dsanSTOCAGO1482_4	AUGUSTUS	intron	25691174	25691234	.	+	.	transcript_id "file_1_file_1_jg8635.t2"; gene_id "file_1_file_1_jg8635";
dsanSTOCAGO1482_4	AUGUSTUS	transcript	25689079	25691276	.	+	.	transcript_id "file_1_file_1_jg8635.t2"; gene_id "file_1_file_1_jg8635"
dsanSTOCAGO1482_4	AUGUSTUS	CDS	25691235	25691276	1	+	0	transcript_id "file_1_file_1_jg8635.t2"; gene_id "file_1_file_1_jg8635";
dsanSTOCAGO1482_4	AUGUSTUS	exon	25691235	25691276	.	+	.	transcript_id "file_1_file_1_jg8635.t2"; gene_id "file_1_file_1_jg8635";
dsanSTOCAGO1482_4	AUGUSTUS	stop_codon	25691274	25691276	.	+	0	transcript_id "file_1_file_1_jg8635.t2"; gene_id "file_1_file_1_jg8635";
dsanSTOCAGO1482_2	AUGUSTUS	start_codon	13778163	13778165	.	+	0	transcript_id "file_1_file_1_jg14032.t1"; gene_id "file_1_file_1_jg14032";
dsanSTOCAGO1482_2	AUGUSTUS	CDS	13778163	13778285	0.71	+	0	transcript_id "file_1_file_1_jg14032.t1"; gene_id "file_1_file_1_jg14032";
dsanSTOCAGO1482_2	AUGUSTUS	exon	13778163	13778285	.	+	.	transcript_id "file_1_file_1_jg14032.t1"; gene_id "file_1_file_1_jg14032";
dsanSTOCAGO1482_2	AUGUSTUS	intron	13778286	13778768	.	+	.	transcript_id "file_1_file_1_jg14032.t1"; gene_id "file_1_file_1_jg14032";
dsanSTOCAGO1482_2	AUGUSTUS	CDS	13778769	13778810	0.81	+	0	transcript_id "file_1_file_1_jg14032.t1"; gene_id "file_1_file_1_jg14032";
dsanSTOCAGO1482_2	AUGUSTUS	exon	13778769	13778810	.	+	.	transcript_id "file_1_file_1_jg14032.t1"; gene_id "file_1_file_1_jg14032";
dsanSTOCAGO1482_2	AUGUSTUS	intron	13778811	13778921	.	+	.	transcript_id "file_1_file_1_jg14032.t1"; gene_id "file_1_file_1_jg14032";
dsanSTOCAGO1482_2	AUGUSTUS	CDS	13778922	13779119	0.96	+	0	transcript_id "file_1_file_1_jg14032.t1"; gene_id "file_1_file_1_jg14032";
dsanSTOCAGO1482_2	AUGUSTUS	exon	13778922	13779119	.	+	.	transcript_id "file_1_file_1_jg14032.t1"; gene_id "file_1_file_1_jg14032";
dsanSTOCAGO1482_2	AUGUSTUS	intron	13779120	13779569	.	+	.	transcript_id "file_1_file_1_jg14032.t1"; gene_id "file_1_file_1_jg14032";
dsanSTOCAGO1482_2	AUGUSTUS	transcript	13778163	13780067	.	+	.	transcript_id "file_1_file_1_jg14032.t1"; gene_id "file_1_file_1_jg14032"
dsanSTOCAGO1482_2	AUGUSTUS	gene	13778163	13780067	.	+	.	jg14032
dsanSTOCAGO1482_2	AUGUSTUS	CDS	13779570	13780067	0.28	+	0	transcript_id "file_1_file_1_jg14032.t1"; gene_id "file_1_file_1_jg14032";
dsanSTOCAGO1482_2	AUGUSTUS	exon	13779570	13780067	.	+	.	transcript_id "file_1_file_1_jg14032.t1"; gene_id "file_1_file_1_jg14032";
dsanSTOCAGO1482_2	AUGUSTUS	stop_codon	13780065	13780067	.	+	0	transcript_id "file_1_file_1_jg14032.t1"; gene_id "file_1_file_1_jg14032";
dsanSTOCAGO1482_3	AUGUSTUS	stop_codon	266096	266098	.	-	0	transcript_id "file_1_file_1_jg2467.t2"; gene_id "file_1_file_1_jg2467";
dsanSTOCAGO1482_3	AUGUSTUS	CDS	266096	266199	1	-	2	transcript_id "file_1_file_1_jg2467.t2"; gene_id "file_1_file_1_jg2467";
dsanSTOCAGO1482_3	AUGUSTUS	exon	266096	266199	.	-	.	transcript_id "file_1_file_1_jg2467.t2"; gene_id "file_1_file_1_jg2467";
dsanSTOCAGO1482_3	AUGUSTUS	intron	266200	266265	.	-	.	transcript_id "file_1_file_1_jg2467.t2"; gene_id "file_1_file_1_jg2467";
dsanSTOCAGO1482_3	AUGUSTUS	CDS	266266	266414	1	-	1	transcript_id "file_1_file_1_jg2467.t2"; gene_id "file_1_file_1_jg2467";
dsanSTOCAGO1482_3	AUGUSTUS	exon	266266	266414	.	-	.	transcript_id "file_1_file_1_jg2467.t2"; gene_id "file_1_file_1_jg2467";
dsanSTOCAGO1482_3	AUGUSTUS	intron	266415	266469	.	-	.	transcript_id "file_1_file_1_jg2467.t2"; gene_id "file_1_file_1_jg2467";
dsanSTOCAGO1482_3	AUGUSTUS	CDS	266470	266918	0.84	-	0	transcript_id "file_1_file_1_jg2467.t2"; gene_id "file_1_file_1_jg2467";
dsanSTOCAGO1482_3	AUGUSTUS	exon	266470	266918	.	-	.	transcript_id "file_1_file_1_jg2467.t2"; gene_id "file_1_file_1_jg2467";
dsanSTOCAGO1482_3	AUGUSTUS	intron	266919	266976	.	-	.	transcript_id "file_1_file_1_jg2467.t2"; gene_id "file_1_file_1_jg2467";
dsanSTOCAGO1482_3	AUGUSTUS	CDS	266977	267029	0.41	-	2	transcript_id "file_1_file_1_jg2467.t2"; gene_id "file_1_file_1_jg2467";
dsanSTOCAGO1482_3	AUGUSTUS	exon	266977	267029	.	-	.	transcript_id "file_1_file_1_jg2467.t2"; gene_id "file_1_file_1_jg2467";
dsanSTOCAGO1482_3	AUGUSTUS	intron	267030	267599	.	-	.	transcript_id "file_1_file_1_jg2467.t2"; gene_id "file_1_file_1_jg2467";
dsanSTOCAGO1482_3	AUGUSTUS	CDS	267600	267637	0.8	-	1	transcript_id "file_1_file_1_jg2467.t2"; gene_id "file_1_file_1_jg2467";
dsanSTOCAGO1482_3	AUGUSTUS	exon	267600	267637	.	-	.	transcript_id "file_1_file_1_jg2467.t2"; gene_id "file_1_file_1_jg2467";
dsanSTOCAGO1482_3	AUGUSTUS	intron	267638	267696	.	-	.	transcript_id "file_1_file_1_jg2467.t2"; gene_id "file_1_file_1_jg2467";
dsanSTOCAGO1482_3	AUGUSTUS	CDS	267697	268066	0.7	-	2	transcript_id "file_1_file_1_jg2467.t2"; gene_id "file_1_file_1_jg2467";
dsanSTOCAGO1482_3	AUGUSTUS	exon	267697	268066	.	-	.	transcript_id "file_1_file_1_jg2467.t2"; gene_id "file_1_file_1_jg2467";
dsanSTOCAGO1482_3	AUGUSTUS	intron	268067	268123	.	-	.	transcript_id "file_1_file_1_jg2467.t2"; gene_id "file_1_file_1_jg2467";
dsanSTOCAGO1482_3	AUGUSTUS	CDS	268124	268228	1	-	2	transcript_id "file_1_file_1_jg2467.t2"; gene_id "file_1_file_1_jg2467";
dsanSTOCAGO1482_3	AUGUSTUS	exon	268124	268228	.	-	.	transcript_id "file_1_file_1_jg2467.t2"; gene_id "file_1_file_1_jg2467";
dsanSTOCAGO1482_3	AUGUSTUS	intron	268229	268277	.	-	.	transcript_id "file_1_file_1_jg2467.t2"; gene_id "file_1_file_1_jg2467";
dsanSTOCAGO1482_3	AUGUSTUS	CDS	268278	268359	1	-	0	transcript_id "file_1_file_1_jg2467.t2"; gene_id "file_1_file_1_jg2467";
dsanSTOCAGO1482_3	AUGUSTUS	exon	268278	268359	.	-	.	transcript_id "file_1_file_1_jg2467.t2"; gene_id "file_1_file_1_jg2467";
dsanSTOCAGO1482_3	AUGUSTUS	intron	268360	268426	.	-	.	transcript_id "file_1_file_1_jg2467.t2"; gene_id "file_1_file_1_jg2467";
dsanSTOCAGO1482_3	AUGUSTUS	CDS	268427	268587	1	-	2	transcript_id "file_1_file_1_jg2467.t2"; gene_id "file_1_file_1_jg2467";
dsanSTOCAGO1482_3	AUGUSTUS	exon	268427	268587	.	-	.	transcript_id "file_1_file_1_jg2467.t2"; gene_id "file_1_file_1_jg2467";
dsanSTOCAGO1482_3	AUGUSTUS	intron	268588	268893	.	-	.	transcript_id "file_1_file_1_jg2467.t2"; gene_id "file_1_file_1_jg2467";
dsanSTOCAGO1482_3	AUGUSTUS	transcript	266096	269482	.	-	.	transcript_id "file_1_file_1_jg2467.t2"; gene_id "file_1_file_1_jg2467"
dsanSTOCAGO1482_3	AUGUSTUS	CDS	268894	269482	0.88	-	0	transcript_id "file_1_file_1_jg2467.t2"; gene_id "file_1_file_1_jg2467";
dsanSTOCAGO1482_3	AUGUSTUS	exon	268894	269482	.	-	.	transcript_id "file_1_file_1_jg2467.t2"; gene_id "file_1_file_1_jg2467";
dsanSTOCAGO1482_3	AUGUSTUS	start_codon	269480	269482	.	-	0	transcript_id "file_1_file_1_jg2467.t2"; gene_id "file_1_file_1_jg2467";
dsanSTOCAGO1482_2	AUGUSTUS	start_codon	19487880	19487882	.	+	0	transcript_id "file_1_file_1_jg14866.t1"; gene_id "file_1_file_1_jg14866";
dsanSTOCAGO1482_2	AUGUSTUS	CDS	19487880	19488113	0.96	+	0	transcript_id "file_1_file_1_jg14866.t1"; gene_id "file_1_file_1_jg14866";
dsanSTOCAGO1482_2	AUGUSTUS	exon	19487880	19488113	.	+	.	transcript_id "file_1_file_1_jg14866.t1"; gene_id "file_1_file_1_jg14866";
dsanSTOCAGO1482_2	AUGUSTUS	transcript	19487880	19488113	.	+	.	transcript_id "file_1_file_1_jg14866.t1"; gene_id "file_1_file_1_jg14866"
dsanSTOCAGO1482_2	AUGUSTUS	gene	19487880	19488113	.	+	.	jg14866
dsanSTOCAGO1482_2	AUGUSTUS	stop_codon	19488111	19488113	.	+	0	transcript_id "file_1_file_1_jg14866.t1"; gene_id "file_1_file_1_jg14866";
dsanSTOCAGO1482_1	AUGUSTUS	start_codon	6087810	6087812	.	+	0	transcript_id "file_1_file_1_jg10244.t1"; gene_id "file_1_file_1_jg10244";
dsanSTOCAGO1482_1	AUGUSTUS	CDS	6087810	6088355	1	+	0	transcript_id "file_1_file_1_jg10244.t1"; gene_id "file_1_file_1_jg10244";
dsanSTOCAGO1482_1	AUGUSTUS	exon	6087810	6088355	.	+	.	transcript_id "file_1_file_1_jg10244.t1"; gene_id "file_1_file_1_jg10244";
dsanSTOCAGO1482_1	AUGUSTUS	intron	6088356	6088446	.	+	.	transcript_id "file_1_file_1_jg10244.t1"; gene_id "file_1_file_1_jg10244";
dsanSTOCAGO1482_1	AUGUSTUS	transcript	6087810	6088662	.	+	.	transcript_id "file_1_file_1_jg10244.t1"; gene_id "file_1_file_1_jg10244"
dsanSTOCAGO1482_1	AUGUSTUS	gene	6087810	6088662	.	+	.	jg10244
dsanSTOCAGO1482_1	AUGUSTUS	CDS	6088447	6088662	1	+	0	transcript_id "file_1_file_1_jg10244.t1"; gene_id "file_1_file_1_jg10244";
dsanSTOCAGO1482_1	AUGUSTUS	exon	6088447	6088662	.	+	.	transcript_id "file_1_file_1_jg10244.t1"; gene_id "file_1_file_1_jg10244";
dsanSTOCAGO1482_1	AUGUSTUS	stop_codon	6088660	6088662	.	+	0	transcript_id "file_1_file_1_jg10244.t1"; gene_id "file_1_file_1_jg10244";
dsanSTOCAGO1482_1	AUGUSTUS	stop_codon	12786849	12786851	.	-	0	transcript_id "file_1_file_1_jg11155.t1"; gene_id "file_1_file_1_jg11155";
dsanSTOCAGO1482_1	AUGUSTUS	CDS	12786849	12786990	1	-	1	transcript_id "file_1_file_1_jg11155.t1"; gene_id "file_1_file_1_jg11155";
dsanSTOCAGO1482_1	AUGUSTUS	exon	12786849	12786990	.	-	.	transcript_id "file_1_file_1_jg11155.t1"; gene_id "file_1_file_1_jg11155";
dsanSTOCAGO1482_1	AUGUSTUS	intron	12786991	12787048	.	-	.	transcript_id "file_1_file_1_jg11155.t1"; gene_id "file_1_file_1_jg11155";
dsanSTOCAGO1482_1	AUGUSTUS	CDS	12787049	12787410	1	-	0	transcript_id "file_1_file_1_jg11155.t1"; gene_id "file_1_file_1_jg11155";
dsanSTOCAGO1482_1	AUGUSTUS	exon	12787049	12787410	.	-	.	transcript_id "file_1_file_1_jg11155.t1"; gene_id "file_1_file_1_jg11155";
dsanSTOCAGO1482_1	AUGUSTUS	intron	12787411	12787469	.	-	.	transcript_id "file_1_file_1_jg11155.t1"; gene_id "file_1_file_1_jg11155";
dsanSTOCAGO1482_1	AUGUSTUS	CDS	12787470	12787570	1	-	2	transcript_id "file_1_file_1_jg11155.t1"; gene_id "file_1_file_1_jg11155";
dsanSTOCAGO1482_1	AUGUSTUS	exon	12787470	12787570	.	-	.	transcript_id "file_1_file_1_jg11155.t1"; gene_id "file_1_file_1_jg11155";
dsanSTOCAGO1482_1	AUGUSTUS	intron	12787571	12787632	.	-	.	transcript_id "file_1_file_1_jg11155.t1"; gene_id "file_1_file_1_jg11155";
dsanSTOCAGO1482_1	AUGUSTUS	CDS	12787633	12788043	1	-	2	transcript_id "file_1_file_1_jg11155.t1"; gene_id "file_1_file_1_jg11155";
dsanSTOCAGO1482_1	AUGUSTUS	exon	12787633	12788043	.	-	.	transcript_id "file_1_file_1_jg11155.t1"; gene_id "file_1_file_1_jg11155";
dsanSTOCAGO1482_1	AUGUSTUS	intron	12788044	12788101	.	-	.	transcript_id "file_1_file_1_jg11155.t1"; gene_id "file_1_file_1_jg11155";
dsanSTOCAGO1482_1	AUGUSTUS	CDS	12788102	12788340	1	-	1	transcript_id "file_1_file_1_jg11155.t1"; gene_id "file_1_file_1_jg11155";
dsanSTOCAGO1482_1	AUGUSTUS	exon	12788102	12788340	.	-	.	transcript_id "file_1_file_1_jg11155.t1"; gene_id "file_1_file_1_jg11155";
dsanSTOCAGO1482_1	AUGUSTUS	intron	12788341	12788402	.	-	.	transcript_id "file_1_file_1_jg11155.t1"; gene_id "file_1_file_1_jg11155";
dsanSTOCAGO1482_1	AUGUSTUS	CDS	12788403	12788548	1	-	0	transcript_id "file_1_file_1_jg11155.t1"; gene_id "file_1_file_1_jg11155";
dsanSTOCAGO1482_1	AUGUSTUS	exon	12788403	12788548	.	-	.	transcript_id "file_1_file_1_jg11155.t1"; gene_id "file_1_file_1_jg11155";
dsanSTOCAGO1482_1	AUGUSTUS	intron	12788549	12788608	.	-	.	transcript_id "file_1_file_1_jg11155.t1"; gene_id "file_1_file_1_jg11155";
dsanSTOCAGO1482_1	AUGUSTUS	CDS	12788609	12788745	1	-	2	transcript_id "file_1_file_1_jg11155.t1"; gene_id "file_1_file_1_jg11155";
dsanSTOCAGO1482_1	AUGUSTUS	exon	12788609	12788745	.	-	.	transcript_id "file_1_file_1_jg11155.t1"; gene_id "file_1_file_1_jg11155";
dsanSTOCAGO1482_1	AUGUSTUS	intron	12788746	12788811	.	-	.	transcript_id "file_1_file_1_jg11155.t1"; gene_id "file_1_file_1_jg11155";
dsanSTOCAGO1482_1	AUGUSTUS	CDS	12788812	12788982	1	-	2	transcript_id "file_1_file_1_jg11155.t1"; gene_id "file_1_file_1_jg11155";
dsanSTOCAGO1482_1	AUGUSTUS	exon	12788812	12788982	.	-	.	transcript_id "file_1_file_1_jg11155.t1"; gene_id "file_1_file_1_jg11155";
dsanSTOCAGO1482_1	AUGUSTUS	intron	12788983	12790193	.	-	.	transcript_id "file_1_file_1_jg11155.t1"; gene_id "file_1_file_1_jg11155";
dsanSTOCAGO1482_1	AUGUSTUS	transcript	12786849	12790557	.	-	.	transcript_id "file_1_file_1_jg11155.t1"; gene_id "file_1_file_1_jg11155"
dsanSTOCAGO1482_1	AUGUSTUS	gene	12786849	12790557	.	-	.	jg11155
dsanSTOCAGO1482_1	AUGUSTUS	CDS	12790194	12790557	0.99	-	0	transcript_id "file_1_file_1_jg11155.t1"; gene_id "file_1_file_1_jg11155";
dsanSTOCAGO1482_1	AUGUSTUS	exon	12790194	12790557	.	-	.	transcript_id "file_1_file_1_jg11155.t1"; gene_id "file_1_file_1_jg11155";
dsanSTOCAGO1482_1	AUGUSTUS	start_codon	12790555	12790557	.	-	0	transcript_id "file_1_file_1_jg11155.t1"; gene_id "file_1_file_1_jg11155";
dsanSTOCAGO1482_2	AUGUSTUS	start_codon	21043581	21043583	.	+	0	transcript_id "file_1_file_1_jg15115.t1"; gene_id "file_1_file_1_jg15115";
dsanSTOCAGO1482_2	AUGUSTUS	CDS	21043581	21043787	0.36	+	0	transcript_id "file_1_file_1_jg15115.t1"; gene_id "file_1_file_1_jg15115";
dsanSTOCAGO1482_2	AUGUSTUS	exon	21043581	21043787	.	+	.	transcript_id "file_1_file_1_jg15115.t1"; gene_id "file_1_file_1_jg15115";
dsanSTOCAGO1482_2	AUGUSTUS	intron	21043788	21050042	.	+	.	transcript_id "file_1_file_1_jg15115.t1"; gene_id "file_1_file_1_jg15115";
dsanSTOCAGO1482_2	AUGUSTUS	transcript	21043581	21050186	.	+	.	transcript_id "file_1_file_1_jg15115.t1"; gene_id "file_1_file_1_jg15115"
dsanSTOCAGO1482_2	AUGUSTUS	gene	21043581	21050186	.	+	.	jg15115
dsanSTOCAGO1482_2	AUGUSTUS	CDS	21050043	21050186	0.46	+	0	transcript_id "file_1_file_1_jg15115.t1"; gene_id "file_1_file_1_jg15115";
dsanSTOCAGO1482_2	AUGUSTUS	exon	21050043	21050186	.	+	.	transcript_id "file_1_file_1_jg15115.t1"; gene_id "file_1_file_1_jg15115";
dsanSTOCAGO1482_2	AUGUSTUS	stop_codon	21050184	21050186	.	+	0	transcript_id "file_1_file_1_jg15115.t1"; gene_id "file_1_file_1_jg15115";
dsanSTOCAGO1482_2	AUGUSTUS	start_codon	7875089	7875091	.	+	0	transcript_id "file_1_file_1_jg13248.t1"; gene_id "file_1_file_1_jg13248";
dsanSTOCAGO1482_2	AUGUSTUS	CDS	7875089	7875163	0.95	+	0	transcript_id "file_1_file_1_jg13248.t1"; gene_id "file_1_file_1_jg13248";
dsanSTOCAGO1482_2	AUGUSTUS	exon	7875089	7875163	.	+	.	transcript_id "file_1_file_1_jg13248.t1"; gene_id "file_1_file_1_jg13248";
dsanSTOCAGO1482_2	AUGUSTUS	intron	7875164	7876585	.	+	.	transcript_id "file_1_file_1_jg13248.t1"; gene_id "file_1_file_1_jg13248";
dsanSTOCAGO1482_2	AUGUSTUS	transcript	7875089	7876765	.	+	.	transcript_id "file_1_file_1_jg13248.t1"; gene_id "file_1_file_1_jg13248"
dsanSTOCAGO1482_2	AUGUSTUS	gene	7875089	7876765	.	+	.	jg13248
dsanSTOCAGO1482_2	AUGUSTUS	CDS	7876586	7876765	0.82	+	0	transcript_id "file_1_file_1_jg13248.t1"; gene_id "file_1_file_1_jg13248";
dsanSTOCAGO1482_2	AUGUSTUS	exon	7876586	7876765	.	+	.	transcript_id "file_1_file_1_jg13248.t1"; gene_id "file_1_file_1_jg13248";
dsanSTOCAGO1482_2	AUGUSTUS	stop_codon	7876763	7876765	.	+	0	transcript_id "file_1_file_1_jg13248.t1"; gene_id "file_1_file_1_jg13248";
dsanSTOCAGO1482_4	AUGUSTUS	stop_codon	14849693	14849695	.	-	0	transcript_id "file_1_file_1_jg7215.t1"; gene_id "file_1_file_1_jg7215";
dsanSTOCAGO1482_4	AUGUSTUS	CDS	14849693	14849891	1	-	1	transcript_id "file_1_file_1_jg7215.t1"; gene_id "file_1_file_1_jg7215";
dsanSTOCAGO1482_4	AUGUSTUS	exon	14849693	14849891	.	-	.	transcript_id "file_1_file_1_jg7215.t1"; gene_id "file_1_file_1_jg7215";
dsanSTOCAGO1482_4	AUGUSTUS	intron	14849892	14849961	.	-	.	transcript_id "file_1_file_1_jg7215.t1"; gene_id "file_1_file_1_jg7215";
dsanSTOCAGO1482_4	AUGUSTUS	CDS	14849962	14850422	1	-	0	transcript_id "file_1_file_1_jg7215.t1"; gene_id "file_1_file_1_jg7215";
dsanSTOCAGO1482_4	AUGUSTUS	exon	14849962	14850422	.	-	.	transcript_id "file_1_file_1_jg7215.t1"; gene_id "file_1_file_1_jg7215";
dsanSTOCAGO1482_4	AUGUSTUS	intron	14850423	14850487	.	-	.	transcript_id "file_1_file_1_jg7215.t1"; gene_id "file_1_file_1_jg7215";
dsanSTOCAGO1482_4	AUGUSTUS	CDS	14850488	14851372	1	-	0	transcript_id "file_1_file_1_jg7215.t1"; gene_id "file_1_file_1_jg7215";
dsanSTOCAGO1482_4	AUGUSTUS	exon	14850488	14851372	.	-	.	transcript_id "file_1_file_1_jg7215.t1"; gene_id "file_1_file_1_jg7215";
dsanSTOCAGO1482_4	AUGUSTUS	intron	14851373	14852548	.	-	.	transcript_id "file_1_file_1_jg7215.t1"; gene_id "file_1_file_1_jg7215";
dsanSTOCAGO1482_4	AUGUSTUS	CDS	14852549	14852713	1	-	0	transcript_id "file_1_file_1_jg7215.t1"; gene_id "file_1_file_1_jg7215";
dsanSTOCAGO1482_4	AUGUSTUS	exon	14852549	14852713	.	-	.	transcript_id "file_1_file_1_jg7215.t1"; gene_id "file_1_file_1_jg7215";
dsanSTOCAGO1482_4	AUGUSTUS	intron	14852714	14852774	.	-	.	transcript_id "file_1_file_1_jg7215.t1"; gene_id "file_1_file_1_jg7215";
dsanSTOCAGO1482_4	AUGUSTUS	transcript	14849693	14852777	.	-	.	transcript_id "file_1_file_1_jg7215.t1"; gene_id "file_1_file_1_jg7215"
dsanSTOCAGO1482_4	AUGUSTUS	gene	14849693	14852777	.	-	.	jg7215
dsanSTOCAGO1482_4	AUGUSTUS	CDS	14852775	14852777	0.96	-	0	transcript_id "file_1_file_1_jg7215.t1"; gene_id "file_1_file_1_jg7215";
dsanSTOCAGO1482_4	AUGUSTUS	exon	14852775	14852777	.	-	.	transcript_id "file_1_file_1_jg7215.t1"; gene_id "file_1_file_1_jg7215";
dsanSTOCAGO1482_4	AUGUSTUS	start_codon	14852775	14852777	.	-	0	transcript_id "file_1_file_1_jg7215.t1"; gene_id "file_1_file_1_jg7215";
dsanSTOCAGO1482_1	AUGUSTUS	start_codon	8611760	8611762	.	+	0	transcript_id "file_1_file_1_jg10595.t1"; gene_id "file_1_file_1_jg10595";
dsanSTOCAGO1482_1	AUGUSTUS	CDS	8611760	8611808	1	+	0	transcript_id "file_1_file_1_jg10595.t1"; gene_id "file_1_file_1_jg10595";
dsanSTOCAGO1482_1	AUGUSTUS	exon	8611760	8611808	.	+	.	transcript_id "file_1_file_1_jg10595.t1"; gene_id "file_1_file_1_jg10595";
dsanSTOCAGO1482_1	AUGUSTUS	intron	8611809	8611891	.	+	.	transcript_id "file_1_file_1_jg10595.t1"; gene_id "file_1_file_1_jg10595";
dsanSTOCAGO1482_1	AUGUSTUS	CDS	8611892	8612003	1	+	2	transcript_id "file_1_file_1_jg10595.t1"; gene_id "file_1_file_1_jg10595";
dsanSTOCAGO1482_1	AUGUSTUS	exon	8611892	8612003	.	+	.	transcript_id "file_1_file_1_jg10595.t1"; gene_id "file_1_file_1_jg10595";
dsanSTOCAGO1482_1	AUGUSTUS	intron	8612004	8612069	.	+	.	transcript_id "file_1_file_1_jg10595.t1"; gene_id "file_1_file_1_jg10595";
dsanSTOCAGO1482_1	AUGUSTUS	CDS	8612070	8612373	1	+	1	transcript_id "file_1_file_1_jg10595.t1"; gene_id "file_1_file_1_jg10595";
dsanSTOCAGO1482_1	AUGUSTUS	exon	8612070	8612373	.	+	.	transcript_id "file_1_file_1_jg10595.t1"; gene_id "file_1_file_1_jg10595";
dsanSTOCAGO1482_1	AUGUSTUS	intron	8612374	8612432	.	+	.	transcript_id "file_1_file_1_jg10595.t1"; gene_id "file_1_file_1_jg10595";
dsanSTOCAGO1482_1	AUGUSTUS	CDS	8612433	8612596	1	+	0	transcript_id "file_1_file_1_jg10595.t1"; gene_id "file_1_file_1_jg10595";
dsanSTOCAGO1482_1	AUGUSTUS	exon	8612433	8612596	.	+	.	transcript_id "file_1_file_1_jg10595.t1"; gene_id "file_1_file_1_jg10595";
dsanSTOCAGO1482_1	AUGUSTUS	intron	8612597	8612653	.	+	.	transcript_id "file_1_file_1_jg10595.t1"; gene_id "file_1_file_1_jg10595";
dsanSTOCAGO1482_1	AUGUSTUS	transcript	8611760	8612897	.	+	.	transcript_id "file_1_file_1_jg10595.t1"; gene_id "file_1_file_1_jg10595"
dsanSTOCAGO1482_1	AUGUSTUS	gene	8611760	8612897	.	+	.	jg10595
dsanSTOCAGO1482_1	AUGUSTUS	CDS	8612654	8612897	1	+	1	transcript_id "file_1_file_1_jg10595.t1"; gene_id "file_1_file_1_jg10595";
dsanSTOCAGO1482_1	AUGUSTUS	exon	8612654	8612897	.	+	.	transcript_id "file_1_file_1_jg10595.t1"; gene_id "file_1_file_1_jg10595";
dsanSTOCAGO1482_1	AUGUSTUS	stop_codon	8612895	8612897	.	+	0	transcript_id "file_1_file_1_jg10595.t1"; gene_id "file_1_file_1_jg10595";
dsanSTOCAGO1482_4	AUGUSTUS	start_codon	17625126	17625128	.	+	0	transcript_id "file_1_file_1_jg7592.t1"; gene_id "file_1_file_1_jg7592";
dsanSTOCAGO1482_4	AUGUSTUS	CDS	17625126	17625152	1	+	0	transcript_id "file_1_file_1_jg7592.t1"; gene_id "file_1_file_1_jg7592";
dsanSTOCAGO1482_4	AUGUSTUS	exon	17625126	17625152	.	+	.	transcript_id "file_1_file_1_jg7592.t1"; gene_id "file_1_file_1_jg7592";
dsanSTOCAGO1482_4	AUGUSTUS	intron	17625153	17625212	.	+	.	transcript_id "file_1_file_1_jg7592.t1"; gene_id "file_1_file_1_jg7592";
dsanSTOCAGO1482_4	AUGUSTUS	CDS	17625213	17625726	0.89	+	0	transcript_id "file_1_file_1_jg7592.t1"; gene_id "file_1_file_1_jg7592";
dsanSTOCAGO1482_4	AUGUSTUS	exon	17625213	17625726	.	+	.	transcript_id "file_1_file_1_jg7592.t1"; gene_id "file_1_file_1_jg7592";
dsanSTOCAGO1482_4	AUGUSTUS	intron	17625727	17625784	.	+	.	transcript_id "file_1_file_1_jg7592.t1"; gene_id "file_1_file_1_jg7592";
dsanSTOCAGO1482_4	AUGUSTUS	CDS	17625785	17625883	1	+	2	transcript_id "file_1_file_1_jg7592.t1"; gene_id "file_1_file_1_jg7592";
dsanSTOCAGO1482_4	AUGUSTUS	exon	17625785	17625883	.	+	.	transcript_id "file_1_file_1_jg7592.t1"; gene_id "file_1_file_1_jg7592";
dsanSTOCAGO1482_4	AUGUSTUS	intron	17625884	17626163	.	+	.	transcript_id "file_1_file_1_jg7592.t1"; gene_id "file_1_file_1_jg7592";
dsanSTOCAGO1482_4	AUGUSTUS	transcript	17625126	17626612	.	+	.	transcript_id "file_1_file_1_jg7592.t1"; gene_id "file_1_file_1_jg7592"
dsanSTOCAGO1482_4	AUGUSTUS	gene	17625126	17626612	.	+	.	jg7592
dsanSTOCAGO1482_4	AUGUSTUS	CDS	17626164	17626612	1	+	2	transcript_id "file_1_file_1_jg7592.t1"; gene_id "file_1_file_1_jg7592";
dsanSTOCAGO1482_4	AUGUSTUS	exon	17626164	17626612	.	+	.	transcript_id "file_1_file_1_jg7592.t1"; gene_id "file_1_file_1_jg7592";
dsanSTOCAGO1482_4	AUGUSTUS	stop_codon	17626610	17626612	.	+	0	transcript_id "file_1_file_1_jg7592.t1"; gene_id "file_1_file_1_jg7592";
dsanSTOCAGO1482_4	AUGUSTUS	stop_codon	23997487	23997489	.	-	0	transcript_id "file_1_file_1_jg8400.t1"; gene_id "file_1_file_1_jg8400";
dsanSTOCAGO1482_4	AUGUSTUS	CDS	23997487	23997720	1	-	0	transcript_id "file_1_file_1_jg8400.t1"; gene_id "file_1_file_1_jg8400";
dsanSTOCAGO1482_4	AUGUSTUS	exon	23997487	23997720	.	-	.	transcript_id "file_1_file_1_jg8400.t1"; gene_id "file_1_file_1_jg8400";
dsanSTOCAGO1482_4	AUGUSTUS	intron	23997721	23997780	.	-	.	transcript_id "file_1_file_1_jg8400.t1"; gene_id "file_1_file_1_jg8400";
dsanSTOCAGO1482_4	AUGUSTUS	CDS	23997781	23998167	1	-	0	transcript_id "file_1_file_1_jg8400.t1"; gene_id "file_1_file_1_jg8400";
dsanSTOCAGO1482_4	AUGUSTUS	exon	23997781	23998167	.	-	.	transcript_id "file_1_file_1_jg8400.t1"; gene_id "file_1_file_1_jg8400";
dsanSTOCAGO1482_4	AUGUSTUS	intron	23998168	23998220	.	-	.	transcript_id "file_1_file_1_jg8400.t1"; gene_id "file_1_file_1_jg8400";
dsanSTOCAGO1482_4	AUGUSTUS	CDS	23998221	23998759	1	-	2	transcript_id "file_1_file_1_jg8400.t1"; gene_id "file_1_file_1_jg8400";
dsanSTOCAGO1482_4	AUGUSTUS	exon	23998221	23998759	.	-	.	transcript_id "file_1_file_1_jg8400.t1"; gene_id "file_1_file_1_jg8400";
dsanSTOCAGO1482_4	AUGUSTUS	intron	23998760	23999061	.	-	.	transcript_id "file_1_file_1_jg8400.t1"; gene_id "file_1_file_1_jg8400";
dsanSTOCAGO1482_4	AUGUSTUS	transcript	23997487	23999110	.	-	.	transcript_id "file_1_file_1_jg8400.t1"; gene_id "file_1_file_1_jg8400"
dsanSTOCAGO1482_4	AUGUSTUS	gene	23997487	23999110	.	-	.	jg8400
dsanSTOCAGO1482_4	AUGUSTUS	CDS	23999062	23999110	1	-	0	transcript_id "file_1_file_1_jg8400.t1"; gene_id "file_1_file_1_jg8400";
dsanSTOCAGO1482_4	AUGUSTUS	exon	23999062	23999110	.	-	.	transcript_id "file_1_file_1_jg8400.t1"; gene_id "file_1_file_1_jg8400";
dsanSTOCAGO1482_4	AUGUSTUS	start_codon	23999108	23999110	.	-	0	transcript_id "file_1_file_1_jg8400.t1"; gene_id "file_1_file_1_jg8400";
dsanSTOCAGO1482_3	AUGUSTUS	start_codon	1795143	1795145	.	+	0	transcript_id "file_1_file_1_jg2685.t1"; gene_id "file_1_file_1_jg2685";
dsanSTOCAGO1482_3	AUGUSTUS	CDS	1795143	1795175	1	+	0	transcript_id "file_1_file_1_jg2685.t1"; gene_id "file_1_file_1_jg2685";
dsanSTOCAGO1482_3	AUGUSTUS	exon	1795143	1795175	.	+	.	transcript_id "file_1_file_1_jg2685.t1"; gene_id "file_1_file_1_jg2685";
dsanSTOCAGO1482_3	AUGUSTUS	intron	1795176	1795235	.	+	.	transcript_id "file_1_file_1_jg2685.t1"; gene_id "file_1_file_1_jg2685";
dsanSTOCAGO1482_3	AUGUSTUS	CDS	1795236	1795439	1	+	0	transcript_id "file_1_file_1_jg2685.t1"; gene_id "file_1_file_1_jg2685";
dsanSTOCAGO1482_3	AUGUSTUS	exon	1795236	1795439	.	+	.	transcript_id "file_1_file_1_jg2685.t1"; gene_id "file_1_file_1_jg2685";
dsanSTOCAGO1482_3	AUGUSTUS	intron	1795440	1795665	.	+	.	transcript_id "file_1_file_1_jg2685.t1"; gene_id "file_1_file_1_jg2685";
dsanSTOCAGO1482_3	AUGUSTUS	CDS	1795666	1796325	1	+	0	transcript_id "file_1_file_1_jg2685.t1"; gene_id "file_1_file_1_jg2685";
dsanSTOCAGO1482_3	AUGUSTUS	exon	1795666	1796325	.	+	.	transcript_id "file_1_file_1_jg2685.t1"; gene_id "file_1_file_1_jg2685";
dsanSTOCAGO1482_3	AUGUSTUS	intron	1796326	1796389	.	+	.	transcript_id "file_1_file_1_jg2685.t1"; gene_id "file_1_file_1_jg2685";
dsanSTOCAGO1482_3	AUGUSTUS	transcript	1795143	1796662	.	+	.	transcript_id "file_1_file_1_jg2685.t1"; gene_id "file_1_file_1_jg2685"
dsanSTOCAGO1482_3	AUGUSTUS	gene	1795143	1796662	.	+	.	jg2685
dsanSTOCAGO1482_3	AUGUSTUS	CDS	1796390	1796662	1	+	0	transcript_id "file_1_file_1_jg2685.t1"; gene_id "file_1_file_1_jg2685";
dsanSTOCAGO1482_3	AUGUSTUS	exon	1796390	1796662	.	+	.	transcript_id "file_1_file_1_jg2685.t1"; gene_id "file_1_file_1_jg2685";
dsanSTOCAGO1482_3	AUGUSTUS	stop_codon	1796660	1796662	.	+	0	transcript_id "file_1_file_1_jg2685.t1"; gene_id "file_1_file_1_jg2685";
dsanSTOCAGO1482_3	AUGUSTUS	stop_codon	21857461	21857463	.	-	0	transcript_id "file_1_file_1_jg5197.t1"; gene_id "file_1_file_1_jg5197";
dsanSTOCAGO1482_3	AUGUSTUS	CDS	21857461	21857502	1	-	0	transcript_id "file_1_file_1_jg5197.t1"; gene_id "file_1_file_1_jg5197";
dsanSTOCAGO1482_3	AUGUSTUS	exon	21857461	21857502	.	-	.	transcript_id "file_1_file_1_jg5197.t1"; gene_id "file_1_file_1_jg5197";
dsanSTOCAGO1482_3	AUGUSTUS	intron	21857503	21857615	.	-	.	transcript_id "file_1_file_1_jg5197.t1"; gene_id "file_1_file_1_jg5197";
dsanSTOCAGO1482_3	AUGUSTUS	CDS	21857616	21857849	1	-	0	transcript_id "file_1_file_1_jg5197.t1"; gene_id "file_1_file_1_jg5197";
dsanSTOCAGO1482_3	AUGUSTUS	exon	21857616	21857849	.	-	.	transcript_id "file_1_file_1_jg5197.t1"; gene_id "file_1_file_1_jg5197";
dsanSTOCAGO1482_3	AUGUSTUS	intron	21857850	21857906	.	-	.	transcript_id "file_1_file_1_jg5197.t1"; gene_id "file_1_file_1_jg5197";
dsanSTOCAGO1482_3	AUGUSTUS	CDS	21857907	21858102	1	-	1	transcript_id "file_1_file_1_jg5197.t1"; gene_id "file_1_file_1_jg5197";
dsanSTOCAGO1482_3	AUGUSTUS	exon	21857907	21858102	.	-	.	transcript_id "file_1_file_1_jg5197.t1"; gene_id "file_1_file_1_jg5197";
dsanSTOCAGO1482_3	AUGUSTUS	intron	21858103	21858174	.	-	.	transcript_id "file_1_file_1_jg5197.t1"; gene_id "file_1_file_1_jg5197";
dsanSTOCAGO1482_3	AUGUSTUS	CDS	21858175	21858390	1	-	1	transcript_id "file_1_file_1_jg5197.t1"; gene_id "file_1_file_1_jg5197";
dsanSTOCAGO1482_3	AUGUSTUS	exon	21858175	21858390	.	-	.	transcript_id "file_1_file_1_jg5197.t1"; gene_id "file_1_file_1_jg5197";
dsanSTOCAGO1482_3	AUGUSTUS	intron	21858391	21858444	.	-	.	transcript_id "file_1_file_1_jg5197.t1"; gene_id "file_1_file_1_jg5197";
dsanSTOCAGO1482_3	AUGUSTUS	CDS	21858445	21860436	0.97	-	1	transcript_id "file_1_file_1_jg5197.t1"; gene_id "file_1_file_1_jg5197";
dsanSTOCAGO1482_3	AUGUSTUS	exon	21858445	21860436	.	-	.	transcript_id "file_1_file_1_jg5197.t1"; gene_id "file_1_file_1_jg5197";
dsanSTOCAGO1482_3	AUGUSTUS	intron	21860437	21860498	.	-	.	transcript_id "file_1_file_1_jg5197.t1"; gene_id "file_1_file_1_jg5197";
dsanSTOCAGO1482_3	AUGUSTUS	transcript	21857461	21860821	.	-	.	transcript_id "file_1_file_1_jg5197.t1"; gene_id "file_1_file_1_jg5197"
dsanSTOCAGO1482_3	AUGUSTUS	gene	21857461	21860821	.	-	.	jg5197
dsanSTOCAGO1482_3	AUGUSTUS	CDS	21860499	21860821	1	-	0	transcript_id "file_1_file_1_jg5197.t1"; gene_id "file_1_file_1_jg5197";
dsanSTOCAGO1482_3	AUGUSTUS	exon	21860499	21860821	.	-	.	transcript_id "file_1_file_1_jg5197.t1"; gene_id "file_1_file_1_jg5197";
dsanSTOCAGO1482_3	AUGUSTUS	start_codon	21860819	21860821	.	-	0	transcript_id "file_1_file_1_jg5197.t1"; gene_id "file_1_file_1_jg5197";
dsanSTOCAGO1482_3	AUGUSTUS	stop_codon	19269448	19269450	.	-	0	transcript_id "file_1_file_1_jg4819.t1"; gene_id "file_1_file_1_jg4819";
dsanSTOCAGO1482_3	AUGUSTUS	CDS	19269448	19269725	1	-	2	transcript_id "file_1_file_1_jg4819.t1"; gene_id "file_1_file_1_jg4819";
dsanSTOCAGO1482_3	AUGUSTUS	exon	19269448	19269725	.	-	.	transcript_id "file_1_file_1_jg4819.t1"; gene_id "file_1_file_1_jg4819";
dsanSTOCAGO1482_3	AUGUSTUS	intron	19269726	19269787	.	-	.	transcript_id "file_1_file_1_jg4819.t1"; gene_id "file_1_file_1_jg4819";
dsanSTOCAGO1482_3	AUGUSTUS	CDS	19269788	19270092	1	-	1	transcript_id "file_1_file_1_jg4819.t1"; gene_id "file_1_file_1_jg4819";
dsanSTOCAGO1482_3	AUGUSTUS	exon	19269788	19270092	.	-	.	transcript_id "file_1_file_1_jg4819.t1"; gene_id "file_1_file_1_jg4819";
dsanSTOCAGO1482_3	AUGUSTUS	intron	19270093	19270149	.	-	.	transcript_id "file_1_file_1_jg4819.t1"; gene_id "file_1_file_1_jg4819";
dsanSTOCAGO1482_3	AUGUSTUS	CDS	19270150	19270309	1	-	2	transcript_id "file_1_file_1_jg4819.t1"; gene_id "file_1_file_1_jg4819";
dsanSTOCAGO1482_3	AUGUSTUS	exon	19270150	19270309	.	-	.	transcript_id "file_1_file_1_jg4819.t1"; gene_id "file_1_file_1_jg4819";
dsanSTOCAGO1482_3	AUGUSTUS	intron	19270310	19271274	.	-	.	transcript_id "file_1_file_1_jg4819.t1"; gene_id "file_1_file_1_jg4819";
dsanSTOCAGO1482_3	AUGUSTUS	CDS	19271275	19271487	1	-	2	transcript_id "file_1_file_1_jg4819.t1"; gene_id "file_1_file_1_jg4819";
dsanSTOCAGO1482_3	AUGUSTUS	exon	19271275	19271487	.	-	.	transcript_id "file_1_file_1_jg4819.t1"; gene_id "file_1_file_1_jg4819";
dsanSTOCAGO1482_3	AUGUSTUS	intron	19271488	19272377	.	-	.	transcript_id "file_1_file_1_jg4819.t1"; gene_id "file_1_file_1_jg4819";
dsanSTOCAGO1482_3	AUGUSTUS	CDS	19272378	19272394	0.95	-	1	transcript_id "file_1_file_1_jg4819.t1"; gene_id "file_1_file_1_jg4819";
dsanSTOCAGO1482_3	AUGUSTUS	exon	19272378	19272394	.	-	.	transcript_id "file_1_file_1_jg4819.t1"; gene_id "file_1_file_1_jg4819";
dsanSTOCAGO1482_3	AUGUSTUS	intron	19272395	19272460	.	-	.	transcript_id "file_1_file_1_jg4819.t1"; gene_id "file_1_file_1_jg4819";
dsanSTOCAGO1482_3	AUGUSTUS	transcript	19269448	19272516	.	-	.	transcript_id "file_1_file_1_jg4819.t1"; gene_id "file_1_file_1_jg4819"
dsanSTOCAGO1482_3	AUGUSTUS	gene	19269448	19272516	.	-	.	jg4819
dsanSTOCAGO1482_3	AUGUSTUS	CDS	19272461	19272516	0.95	-	0	transcript_id "file_1_file_1_jg4819.t1"; gene_id "file_1_file_1_jg4819";
dsanSTOCAGO1482_3	AUGUSTUS	exon	19272461	19272516	.	-	.	transcript_id "file_1_file_1_jg4819.t1"; gene_id "file_1_file_1_jg4819";
dsanSTOCAGO1482_3	AUGUSTUS	start_codon	19272514	19272516	.	-	0	transcript_id "file_1_file_1_jg4819.t1"; gene_id "file_1_file_1_jg4819";
dsanSTOCAGO1482_1	AUGUSTUS	stop_codon	9730268	9730270	.	-	0	transcript_id "file_1_file_1_jg10803.t1"; gene_id "file_1_file_1_jg10803";
dsanSTOCAGO1482_1	AUGUSTUS	CDS	9730268	9730326	1	-	2	transcript_id "file_1_file_1_jg10803.t1"; gene_id "file_1_file_1_jg10803";
dsanSTOCAGO1482_1	AUGUSTUS	exon	9730268	9730326	.	-	.	transcript_id "file_1_file_1_jg10803.t1"; gene_id "file_1_file_1_jg10803";
dsanSTOCAGO1482_1	AUGUSTUS	intron	9730327	9730644	.	-	.	transcript_id "file_1_file_1_jg10803.t1"; gene_id "file_1_file_1_jg10803";
dsanSTOCAGO1482_1	AUGUSTUS	CDS	9730645	9730695	1	-	2	transcript_id "file_1_file_1_jg10803.t1"; gene_id "file_1_file_1_jg10803";
dsanSTOCAGO1482_1	AUGUSTUS	exon	9730645	9730695	.	-	.	transcript_id "file_1_file_1_jg10803.t1"; gene_id "file_1_file_1_jg10803";
dsanSTOCAGO1482_1	AUGUSTUS	intron	9730696	9731130	.	-	.	transcript_id "file_1_file_1_jg10803.t1"; gene_id "file_1_file_1_jg10803";
dsanSTOCAGO1482_1	AUGUSTUS	CDS	9731131	9731290	1	-	0	transcript_id "file_1_file_1_jg10803.t1"; gene_id "file_1_file_1_jg10803";
dsanSTOCAGO1482_1	AUGUSTUS	exon	9731131	9731290	.	-	.	transcript_id "file_1_file_1_jg10803.t1"; gene_id "file_1_file_1_jg10803";
dsanSTOCAGO1482_1	AUGUSTUS	intron	9731291	9732377	.	-	.	transcript_id "file_1_file_1_jg10803.t1"; gene_id "file_1_file_1_jg10803";
dsanSTOCAGO1482_1	AUGUSTUS	CDS	9732378	9732899	1	-	0	transcript_id "file_1_file_1_jg10803.t1"; gene_id "file_1_file_1_jg10803";
dsanSTOCAGO1482_1	AUGUSTUS	exon	9732378	9732899	.	-	.	transcript_id "file_1_file_1_jg10803.t1"; gene_id "file_1_file_1_jg10803";
dsanSTOCAGO1482_1	AUGUSTUS	intron	9732900	9732957	.	-	.	transcript_id "file_1_file_1_jg10803.t1"; gene_id "file_1_file_1_jg10803";
dsanSTOCAGO1482_1	AUGUSTUS	CDS	9732958	9733073	1	-	2	transcript_id "file_1_file_1_jg10803.t1"; gene_id "file_1_file_1_jg10803";
dsanSTOCAGO1482_1	AUGUSTUS	exon	9732958	9733073	.	-	.	transcript_id "file_1_file_1_jg10803.t1"; gene_id "file_1_file_1_jg10803";
dsanSTOCAGO1482_1	AUGUSTUS	intron	9733074	9733199	.	-	.	transcript_id "file_1_file_1_jg10803.t1"; gene_id "file_1_file_1_jg10803";
dsanSTOCAGO1482_1	AUGUSTUS	CDS	9733200	9733584	1	-	0	transcript_id "file_1_file_1_jg10803.t1"; gene_id "file_1_file_1_jg10803";
dsanSTOCAGO1482_1	AUGUSTUS	exon	9733200	9733584	.	-	.	transcript_id "file_1_file_1_jg10803.t1"; gene_id "file_1_file_1_jg10803";
dsanSTOCAGO1482_1	AUGUSTUS	intron	9733585	9735554	.	-	.	transcript_id "file_1_file_1_jg10803.t1"; gene_id "file_1_file_1_jg10803";
dsanSTOCAGO1482_1	AUGUSTUS	transcript	9730268	9735872	.	-	.	transcript_id "file_1_file_1_jg10803.t1"; gene_id "file_1_file_1_jg10803"
dsanSTOCAGO1482_1	AUGUSTUS	gene	9730268	9735872	.	-	.	jg10803
dsanSTOCAGO1482_1	AUGUSTUS	CDS	9735555	9735872	1	-	0	transcript_id "file_1_file_1_jg10803.t1"; gene_id "file_1_file_1_jg10803";
dsanSTOCAGO1482_1	AUGUSTUS	exon	9735555	9735872	.	-	.	transcript_id "file_1_file_1_jg10803.t1"; gene_id "file_1_file_1_jg10803";
dsanSTOCAGO1482_1	AUGUSTUS	start_codon	9735870	9735872	.	-	0	transcript_id "file_1_file_1_jg10803.t1"; gene_id "file_1_file_1_jg10803";
dsanSTOCAGO1482_0	AUGUSTUS	start_codon	4728388	4728390	.	+	0	transcript_id "file_1_file_1_jg592.t1"; gene_id "file_1_file_1_jg592";
dsanSTOCAGO1482_0	AUGUSTUS	CDS	4728388	4728673	1	+	0	transcript_id "file_1_file_1_jg592.t1"; gene_id "file_1_file_1_jg592";
dsanSTOCAGO1482_0	AUGUSTUS	exon	4728388	4728673	.	+	.	transcript_id "file_1_file_1_jg592.t1"; gene_id "file_1_file_1_jg592";
dsanSTOCAGO1482_0	AUGUSTUS	intron	4728674	4729049	.	+	.	transcript_id "file_1_file_1_jg592.t1"; gene_id "file_1_file_1_jg592";
dsanSTOCAGO1482_0	AUGUSTUS	CDS	4729050	4729146	1	+	2	transcript_id "file_1_file_1_jg592.t1"; gene_id "file_1_file_1_jg592";
dsanSTOCAGO1482_0	AUGUSTUS	exon	4729050	4729146	.	+	.	transcript_id "file_1_file_1_jg592.t1"; gene_id "file_1_file_1_jg592";
dsanSTOCAGO1482_0	AUGUSTUS	intron	4729147	4729225	.	+	.	transcript_id "file_1_file_1_jg592.t1"; gene_id "file_1_file_1_jg592";
dsanSTOCAGO1482_0	AUGUSTUS	transcript	4728388	4731452	.	+	.	transcript_id "file_1_file_1_jg592.t1"; gene_id "file_1_file_1_jg592"
dsanSTOCAGO1482_0	AUGUSTUS	gene	4728388	4731452	.	+	.	jg592
dsanSTOCAGO1482_0	AUGUSTUS	CDS	4729226	4731452	1	+	1	transcript_id "file_1_file_1_jg592.t1"; gene_id "file_1_file_1_jg592";
dsanSTOCAGO1482_0	AUGUSTUS	exon	4729226	4731452	.	+	.	transcript_id "file_1_file_1_jg592.t1"; gene_id "file_1_file_1_jg592";
dsanSTOCAGO1482_0	AUGUSTUS	stop_codon	4731450	4731452	.	+	0	transcript_id "file_1_file_1_jg592.t1"; gene_id "file_1_file_1_jg592";
dsanSTOCAGO1482_4	AUGUSTUS	start_codon	15514783	15514785	.	+	0	transcript_id "file_1_file_1_jg7314.t1"; gene_id "file_1_file_1_jg7314";
dsanSTOCAGO1482_4	AUGUSTUS	CDS	15514783	15515384	1	+	0	transcript_id "file_1_file_1_jg7314.t1"; gene_id "file_1_file_1_jg7314";
dsanSTOCAGO1482_4	AUGUSTUS	exon	15514783	15515384	.	+	.	transcript_id "file_1_file_1_jg7314.t1"; gene_id "file_1_file_1_jg7314";
dsanSTOCAGO1482_4	AUGUSTUS	intron	15515385	15517517	.	+	.	transcript_id "file_1_file_1_jg7314.t1"; gene_id "file_1_file_1_jg7314";
dsanSTOCAGO1482_4	AUGUSTUS	CDS	15517518	15517634	1	+	1	transcript_id "file_1_file_1_jg7314.t1"; gene_id "file_1_file_1_jg7314";
dsanSTOCAGO1482_4	AUGUSTUS	exon	15517518	15517634	.	+	.	transcript_id "file_1_file_1_jg7314.t1"; gene_id "file_1_file_1_jg7314";
dsanSTOCAGO1482_4	AUGUSTUS	intron	15517635	15517699	.	+	.	transcript_id "file_1_file_1_jg7314.t1"; gene_id "file_1_file_1_jg7314";
dsanSTOCAGO1482_4	AUGUSTUS	CDS	15517700	15518135	1	+	1	transcript_id "file_1_file_1_jg7314.t1"; gene_id "file_1_file_1_jg7314";
dsanSTOCAGO1482_4	AUGUSTUS	exon	15517700	15518135	.	+	.	transcript_id "file_1_file_1_jg7314.t1"; gene_id "file_1_file_1_jg7314";
dsanSTOCAGO1482_4	AUGUSTUS	intron	15518136	15518272	.	+	.	transcript_id "file_1_file_1_jg7314.t1"; gene_id "file_1_file_1_jg7314";
dsanSTOCAGO1482_4	AUGUSTUS	CDS	15518273	15518521	1	+	0	transcript_id "file_1_file_1_jg7314.t1"; gene_id "file_1_file_1_jg7314";
dsanSTOCAGO1482_4	AUGUSTUS	exon	15518273	15518521	.	+	.	transcript_id "file_1_file_1_jg7314.t1"; gene_id "file_1_file_1_jg7314";
dsanSTOCAGO1482_4	AUGUSTUS	intron	15518522	15518613	.	+	.	transcript_id "file_1_file_1_jg7314.t1"; gene_id "file_1_file_1_jg7314";
dsanSTOCAGO1482_4	AUGUSTUS	CDS	15518614	15518873	1	+	0	transcript_id "file_1_file_1_jg7314.t1"; gene_id "file_1_file_1_jg7314";
dsanSTOCAGO1482_4	AUGUSTUS	exon	15518614	15518873	.	+	.	transcript_id "file_1_file_1_jg7314.t1"; gene_id "file_1_file_1_jg7314";
dsanSTOCAGO1482_4	AUGUSTUS	intron	15518874	15518945	.	+	.	transcript_id "file_1_file_1_jg7314.t1"; gene_id "file_1_file_1_jg7314";
dsanSTOCAGO1482_4	AUGUSTUS	CDS	15518946	15519090	1	+	1	transcript_id "file_1_file_1_jg7314.t1"; gene_id "file_1_file_1_jg7314";
dsanSTOCAGO1482_4	AUGUSTUS	exon	15518946	15519090	.	+	.	transcript_id "file_1_file_1_jg7314.t1"; gene_id "file_1_file_1_jg7314";
dsanSTOCAGO1482_4	AUGUSTUS	intron	15519091	15519154	.	+	.	transcript_id "file_1_file_1_jg7314.t1"; gene_id "file_1_file_1_jg7314";
dsanSTOCAGO1482_4	AUGUSTUS	CDS	15519155	15519304	1	+	0	transcript_id "file_1_file_1_jg7314.t1"; gene_id "file_1_file_1_jg7314";
dsanSTOCAGO1482_4	AUGUSTUS	exon	15519155	15519304	.	+	.	transcript_id "file_1_file_1_jg7314.t1"; gene_id "file_1_file_1_jg7314";
dsanSTOCAGO1482_4	AUGUSTUS	intron	15519305	15519364	.	+	.	transcript_id "file_1_file_1_jg7314.t1"; gene_id "file_1_file_1_jg7314";
dsanSTOCAGO1482_4	AUGUSTUS	CDS	15519365	15519545	1	+	0	transcript_id "file_1_file_1_jg7314.t1"; gene_id "file_1_file_1_jg7314";
dsanSTOCAGO1482_4	AUGUSTUS	exon	15519365	15519545	.	+	.	transcript_id "file_1_file_1_jg7314.t1"; gene_id "file_1_file_1_jg7314";
dsanSTOCAGO1482_4	AUGUSTUS	intron	15519546	15519602	.	+	.	transcript_id "file_1_file_1_jg7314.t1"; gene_id "file_1_file_1_jg7314";
dsanSTOCAGO1482_4	AUGUSTUS	transcript	15514783	15522196	.	+	.	transcript_id "file_1_file_1_jg7314.t1"; gene_id "file_1_file_1_jg7314"
dsanSTOCAGO1482_4	AUGUSTUS	gene	15514783	15522196	.	+	.	jg7314
dsanSTOCAGO1482_4	AUGUSTUS	CDS	15519603	15522196	1	+	2	transcript_id "file_1_file_1_jg7314.t1"; gene_id "file_1_file_1_jg7314";
dsanSTOCAGO1482_4	AUGUSTUS	exon	15519603	15522196	.	+	.	transcript_id "file_1_file_1_jg7314.t1"; gene_id "file_1_file_1_jg7314";
dsanSTOCAGO1482_4	AUGUSTUS	stop_codon	15522194	15522196	.	+	0	transcript_id "file_1_file_1_jg7314.t1"; gene_id "file_1_file_1_jg7314";
dsanSTOCAGO1482_1	AUGUSTUS	start_codon	6324968	6324970	.	+	0	transcript_id "file_1_file_1_jg10280.t2"; gene_id "file_1_file_1_jg10280";
dsanSTOCAGO1482_1	AUGUSTUS	CDS	6324968	6325087	1	+	0	transcript_id "file_1_file_1_jg10280.t2"; gene_id "file_1_file_1_jg10280";
dsanSTOCAGO1482_1	AUGUSTUS	exon	6324968	6325087	.	+	.	transcript_id "file_1_file_1_jg10280.t2"; gene_id "file_1_file_1_jg10280";
dsanSTOCAGO1482_1	AUGUSTUS	intron	6325088	6325148	.	+	.	transcript_id "file_1_file_1_jg10280.t2"; gene_id "file_1_file_1_jg10280";
dsanSTOCAGO1482_1	AUGUSTUS	CDS	6325149	6325280	1	+	0	transcript_id "file_1_file_1_jg10280.t2"; gene_id "file_1_file_1_jg10280";
dsanSTOCAGO1482_1	AUGUSTUS	exon	6325149	6325280	.	+	.	transcript_id "file_1_file_1_jg10280.t2"; gene_id "file_1_file_1_jg10280";
dsanSTOCAGO1482_1	AUGUSTUS	intron	6325281	6325345	.	+	.	transcript_id "file_1_file_1_jg10280.t2"; gene_id "file_1_file_1_jg10280";
dsanSTOCAGO1482_1	AUGUSTUS	CDS	6325346	6325760	1	+	0	transcript_id "file_1_file_1_jg10280.t2"; gene_id "file_1_file_1_jg10280";
dsanSTOCAGO1482_1	AUGUSTUS	exon	6325346	6325760	.	+	.	transcript_id "file_1_file_1_jg10280.t2"; gene_id "file_1_file_1_jg10280";
dsanSTOCAGO1482_1	AUGUSTUS	intron	6325761	6325818	.	+	.	transcript_id "file_1_file_1_jg10280.t2"; gene_id "file_1_file_1_jg10280";
dsanSTOCAGO1482_1	AUGUSTUS	CDS	6325819	6326190	1	+	2	transcript_id "file_1_file_1_jg10280.t2"; gene_id "file_1_file_1_jg10280";
dsanSTOCAGO1482_1	AUGUSTUS	exon	6325819	6326190	.	+	.	transcript_id "file_1_file_1_jg10280.t2"; gene_id "file_1_file_1_jg10280";
dsanSTOCAGO1482_1	AUGUSTUS	intron	6326191	6326254	.	+	.	transcript_id "file_1_file_1_jg10280.t2"; gene_id "file_1_file_1_jg10280";
dsanSTOCAGO1482_1	AUGUSTUS	CDS	6326255	6326404	1	+	2	transcript_id "file_1_file_1_jg10280.t2"; gene_id "file_1_file_1_jg10280";
dsanSTOCAGO1482_1	AUGUSTUS	exon	6326255	6326404	.	+	.	transcript_id "file_1_file_1_jg10280.t2"; gene_id "file_1_file_1_jg10280";
dsanSTOCAGO1482_1	AUGUSTUS	intron	6326405	6326470	.	+	.	transcript_id "file_1_file_1_jg10280.t2"; gene_id "file_1_file_1_jg10280";
dsanSTOCAGO1482_1	AUGUSTUS	transcript	6324968	6326733	.	+	.	transcript_id "file_1_file_1_jg10280.t2"; gene_id "file_1_file_1_jg10280"
dsanSTOCAGO1482_1	AUGUSTUS	CDS	6326471	6326733	1	+	2	transcript_id "file_1_file_1_jg10280.t2"; gene_id "file_1_file_1_jg10280";
dsanSTOCAGO1482_1	AUGUSTUS	exon	6326471	6326733	.	+	.	transcript_id "file_1_file_1_jg10280.t2"; gene_id "file_1_file_1_jg10280";
dsanSTOCAGO1482_1	AUGUSTUS	stop_codon	6326731	6326733	.	+	0	transcript_id "file_1_file_1_jg10280.t2"; gene_id "file_1_file_1_jg10280";
dsanSTOCAGO1482_4	GeneMark.hmm	start_codon	16118168	16118170	.	+	0	gene_id "file_1_file_2_14340_g"; transcript_id "file_1_file_2_14340_t"; count "file_1_file_2_1_1";
dsanSTOCAGO1482_4	GeneMark.hmm	CDS	16118168	16118287	.	+	0	gene_id "file_1_file_2_14340_g"; transcript_id "file_1_file_2_14340_t"; evidence "file_1_file_2_0_1"; cds_type "file_1_file_2_Initial"; count "file_1_file_2_1_5"; anchored "file_1_file_2_0_1";
dsanSTOCAGO1482_4	GeneMark.hmm	exon	16118168	16118287	0	+	.	gene_id "file_1_file_2_14340_g"; transcript_id "file_1_file_2_14340_t"; evidence "file_1_file_2_0_1"; cds_type "file_1_file_2_Initial"; count "file_1_file_2_1_5"; anchored "file_1_file_2_0_1";
dsanSTOCAGO1482_4	GeneMark.hmm	CDS	16118371	16118658	.	+	0	gene_id "file_1_file_2_14340_g"; transcript_id "file_1_file_2_14340_t"; evidence "file_1_file_2_1_1"; cds_type "file_1_file_2_Internal"; count "file_1_file_2_2_5"; anchored "file_1_file_2_1_1";
dsanSTOCAGO1482_4	GeneMark.hmm	exon	16118371	16118658	0	+	.	gene_id "file_1_file_2_14340_g"; transcript_id "file_1_file_2_14340_t"; evidence "file_1_file_2_1_1"; cds_type "file_1_file_2_Internal"; count "file_1_file_2_2_5"; anchored "file_1_file_2_1_1";
dsanSTOCAGO1482_4	GeneMark.hmm	CDS	16118726	16118969	.	+	0	gene_id "file_1_file_2_14340_g"; transcript_id "file_1_file_2_14340_t"; evidence "file_1_file_2_1_1"; cds_type "file_1_file_2_Internal"; count "file_1_file_2_3_5"; anchored "file_1_file_2_1_1";
dsanSTOCAGO1482_4	GeneMark.hmm	exon	16118726	16118969	0	+	.	gene_id "file_1_file_2_14340_g"; transcript_id "file_1_file_2_14340_t"; evidence "file_1_file_2_1_1"; cds_type "file_1_file_2_Internal"; count "file_1_file_2_3_5"; anchored "file_1_file_2_1_1";
dsanSTOCAGO1482_4	GeneMark.hmm	CDS	16119030	16119121	.	+	2	gene_id "file_1_file_2_14340_g"; transcript_id "file_1_file_2_14340_t"; evidence "file_1_file_2_1_1"; cds_type "file_1_file_2_Internal"; count "file_1_file_2_4_5"; anchored "file_1_file_2_1_1";
dsanSTOCAGO1482_4	GeneMark.hmm	exon	16119030	16119121	0	+	.	gene_id "file_1_file_2_14340_g"; transcript_id "file_1_file_2_14340_t"; evidence "file_1_file_2_1_1"; cds_type "file_1_file_2_Internal"; count "file_1_file_2_4_5"; anchored "file_1_file_2_1_1";
dsanSTOCAGO1482_4	GeneMark.hmm	CDS	16119209	16119544	.	+	0	gene_id "file_1_file_2_14340_g"; transcript_id "file_1_file_2_14340_t"; evidence "file_1_file_2_1_0"; cds_type "file_1_file_2_Terminal"; count "file_1_file_2_5_5"; anchored "file_1_file_2_1_0";
dsanSTOCAGO1482_4	GeneMark.hmm	exon	16119209	16119544	0	+	.	gene_id "file_1_file_2_14340_g"; transcript_id "file_1_file_2_14340_t"; evidence "file_1_file_2_1_0"; cds_type "file_1_file_2_Terminal"; count "file_1_file_2_5_5"; anchored "file_1_file_2_1_0";
dsanSTOCAGO1482_4	GeneMark.hmm	stop_codon	16119542	16119544	.	+	0	gene_id "file_1_file_2_14340_g"; transcript_id "file_1_file_2_14340_t"; count "file_1_file_2_1_1";
dsanSTOCAGO1482_1	AUGUSTUS	stop_codon	19118313	19118315	.	-	0	transcript_id "file_1_file_1_jg12111.t1"; gene_id "file_1_file_1_jg12111";
dsanSTOCAGO1482_1	AUGUSTUS	CDS	19118313	19118973	1	-	1	transcript_id "file_1_file_1_jg12111.t1"; gene_id "file_1_file_1_jg12111";
dsanSTOCAGO1482_1	AUGUSTUS	exon	19118313	19118973	.	-	.	transcript_id "file_1_file_1_jg12111.t1"; gene_id "file_1_file_1_jg12111";
dsanSTOCAGO1482_1	AUGUSTUS	intron	19118974	19120801	.	-	.	transcript_id "file_1_file_1_jg12111.t1"; gene_id "file_1_file_1_jg12111";
dsanSTOCAGO1482_1	AUGUSTUS	CDS	19120802	19121294	1	-	2	transcript_id "file_1_file_1_jg12111.t1"; gene_id "file_1_file_1_jg12111";
dsanSTOCAGO1482_1	AUGUSTUS	exon	19120802	19121294	.	-	.	transcript_id "file_1_file_1_jg12111.t1"; gene_id "file_1_file_1_jg12111";
dsanSTOCAGO1482_1	AUGUSTUS	intron	19121295	19123740	.	-	.	transcript_id "file_1_file_1_jg12111.t1"; gene_id "file_1_file_1_jg12111";
dsanSTOCAGO1482_1	AUGUSTUS	CDS	19123741	19123887	0.91	-	2	transcript_id "file_1_file_1_jg12111.t1"; gene_id "file_1_file_1_jg12111";
dsanSTOCAGO1482_1	AUGUSTUS	exon	19123741	19123887	.	-	.	transcript_id "file_1_file_1_jg12111.t1"; gene_id "file_1_file_1_jg12111";
dsanSTOCAGO1482_1	AUGUSTUS	intron	19123888	19123952	.	-	.	transcript_id "file_1_file_1_jg12111.t1"; gene_id "file_1_file_1_jg12111";
dsanSTOCAGO1482_1	AUGUSTUS	CDS	19123953	19124390	0.87	-	2	transcript_id "file_1_file_1_jg12111.t1"; gene_id "file_1_file_1_jg12111";
dsanSTOCAGO1482_1	AUGUSTUS	exon	19123953	19124390	.	-	.	transcript_id "file_1_file_1_jg12111.t1"; gene_id "file_1_file_1_jg12111";
dsanSTOCAGO1482_1	AUGUSTUS	intron	19124391	19124499	.	-	.	transcript_id "file_1_file_1_jg12111.t1"; gene_id "file_1_file_1_jg12111";
dsanSTOCAGO1482_1	AUGUSTUS	CDS	19124500	19124608	1	-	0	transcript_id "file_1_file_1_jg12111.t1"; gene_id "file_1_file_1_jg12111";
dsanSTOCAGO1482_1	AUGUSTUS	exon	19124500	19124608	.	-	.	transcript_id "file_1_file_1_jg12111.t1"; gene_id "file_1_file_1_jg12111";
dsanSTOCAGO1482_1	AUGUSTUS	intron	19124609	19127759	.	-	.	transcript_id "file_1_file_1_jg12111.t1"; gene_id "file_1_file_1_jg12111";
dsanSTOCAGO1482_1	AUGUSTUS	CDS	19127760	19128022	1	-	2	transcript_id "file_1_file_1_jg12111.t1"; gene_id "file_1_file_1_jg12111";
dsanSTOCAGO1482_1	AUGUSTUS	exon	19127760	19128022	.	-	.	transcript_id "file_1_file_1_jg12111.t1"; gene_id "file_1_file_1_jg12111";
dsanSTOCAGO1482_1	AUGUSTUS	intron	19128023	19128995	.	-	.	transcript_id "file_1_file_1_jg12111.t1"; gene_id "file_1_file_1_jg12111";
dsanSTOCAGO1482_1	AUGUSTUS	CDS	19128996	19129244	1	-	2	transcript_id "file_1_file_1_jg12111.t1"; gene_id "file_1_file_1_jg12111";
dsanSTOCAGO1482_1	AUGUSTUS	exon	19128996	19129244	.	-	.	transcript_id "file_1_file_1_jg12111.t1"; gene_id "file_1_file_1_jg12111";
dsanSTOCAGO1482_1	AUGUSTUS	intron	19129245	19131193	.	-	.	transcript_id "file_1_file_1_jg12111.t1"; gene_id "file_1_file_1_jg12111";
dsanSTOCAGO1482_1	AUGUSTUS	transcript	19118313	19131566	.	-	.	transcript_id "file_1_file_1_jg12111.t1"; gene_id "file_1_file_1_jg12111"
dsanSTOCAGO1482_1	AUGUSTUS	gene	19118313	19131566	.	-	.	jg12111
dsanSTOCAGO1482_1	AUGUSTUS	CDS	19131194	19131566	1	-	0	transcript_id "file_1_file_1_jg12111.t1"; gene_id "file_1_file_1_jg12111";
dsanSTOCAGO1482_1	AUGUSTUS	exon	19131194	19131566	.	-	.	transcript_id "file_1_file_1_jg12111.t1"; gene_id "file_1_file_1_jg12111";
dsanSTOCAGO1482_1	AUGUSTUS	start_codon	19131564	19131566	.	-	0	transcript_id "file_1_file_1_jg12111.t1"; gene_id "file_1_file_1_jg12111";
dsanSTOCAGO1482_4	AUGUSTUS	CDS	8641093	8641095	1	+	0	transcript_id "file_1_file_1_jg6396.t1"; gene_id "file_1_file_1_jg6396";
dsanSTOCAGO1482_4	AUGUSTUS	exon	8641093	8641095	.	+	.	transcript_id "file_1_file_1_jg6396.t1"; gene_id "file_1_file_1_jg6396";
dsanSTOCAGO1482_4	AUGUSTUS	start_codon	8641093	8641095	.	+	0	transcript_id "file_1_file_1_jg6396.t1"; gene_id "file_1_file_1_jg6396";
dsanSTOCAGO1482_4	AUGUSTUS	intron	8641096	8641273	.	+	.	transcript_id "file_1_file_1_jg6396.t1"; gene_id "file_1_file_1_jg6396";
dsanSTOCAGO1482_4	AUGUSTUS	CDS	8641274	8641534	1	+	0	transcript_id "file_1_file_1_jg6396.t1"; gene_id "file_1_file_1_jg6396";
dsanSTOCAGO1482_4	AUGUSTUS	exon	8641274	8641534	.	+	.	transcript_id "file_1_file_1_jg6396.t1"; gene_id "file_1_file_1_jg6396";
dsanSTOCAGO1482_4	AUGUSTUS	intron	8641535	8641604	.	+	.	transcript_id "file_1_file_1_jg6396.t1"; gene_id "file_1_file_1_jg6396";
dsanSTOCAGO1482_4	AUGUSTUS	CDS	8641605	8642424	1	+	0	transcript_id "file_1_file_1_jg6396.t1"; gene_id "file_1_file_1_jg6396";
dsanSTOCAGO1482_4	AUGUSTUS	exon	8641605	8642424	.	+	.	transcript_id "file_1_file_1_jg6396.t1"; gene_id "file_1_file_1_jg6396";
dsanSTOCAGO1482_4	AUGUSTUS	intron	8642425	8642517	.	+	.	transcript_id "file_1_file_1_jg6396.t1"; gene_id "file_1_file_1_jg6396";
dsanSTOCAGO1482_4	AUGUSTUS	transcript	8641093	8642882	.	+	.	transcript_id "file_1_file_1_jg6396.t1"; gene_id "file_1_file_1_jg6396"
dsanSTOCAGO1482_4	AUGUSTUS	gene	8641093	8642882	.	+	.	jg6396
dsanSTOCAGO1482_4	AUGUSTUS	CDS	8642518	8642882	1	+	2	transcript_id "file_1_file_1_jg6396.t1"; gene_id "file_1_file_1_jg6396";
dsanSTOCAGO1482_4	AUGUSTUS	exon	8642518	8642882	.	+	.	transcript_id "file_1_file_1_jg6396.t1"; gene_id "file_1_file_1_jg6396";
dsanSTOCAGO1482_4	AUGUSTUS	stop_codon	8642880	8642882	.	+	0	transcript_id "file_1_file_1_jg6396.t1"; gene_id "file_1_file_1_jg6396";
dsanSTOCAGO1482_4	AUGUSTUS	stop_codon	17424222	17424224	.	-	0	transcript_id "file_1_file_1_jg7548.t1"; gene_id "file_1_file_1_jg7548";
dsanSTOCAGO1482_4	AUGUSTUS	CDS	17424222	17424441	1	-	1	transcript_id "file_1_file_1_jg7548.t1"; gene_id "file_1_file_1_jg7548";
dsanSTOCAGO1482_4	AUGUSTUS	exon	17424222	17424441	.	-	.	transcript_id "file_1_file_1_jg7548.t1"; gene_id "file_1_file_1_jg7548";
dsanSTOCAGO1482_4	AUGUSTUS	intron	17424442	17424505	.	-	.	transcript_id "file_1_file_1_jg7548.t1"; gene_id "file_1_file_1_jg7548";
dsanSTOCAGO1482_4	AUGUSTUS	CDS	17424506	17424670	1	-	1	transcript_id "file_1_file_1_jg7548.t1"; gene_id "file_1_file_1_jg7548";
dsanSTOCAGO1482_4	AUGUSTUS	exon	17424506	17424670	.	-	.	transcript_id "file_1_file_1_jg7548.t1"; gene_id "file_1_file_1_jg7548";
dsanSTOCAGO1482_4	AUGUSTUS	intron	17424671	17424792	.	-	.	transcript_id "file_1_file_1_jg7548.t1"; gene_id "file_1_file_1_jg7548";
dsanSTOCAGO1482_4	AUGUSTUS	CDS	17424793	17424997	1	-	2	transcript_id "file_1_file_1_jg7548.t1"; gene_id "file_1_file_1_jg7548";
dsanSTOCAGO1482_4	AUGUSTUS	exon	17424793	17424997	.	-	.	transcript_id "file_1_file_1_jg7548.t1"; gene_id "file_1_file_1_jg7548";
dsanSTOCAGO1482_4	AUGUSTUS	intron	17424998	17425247	.	-	.	transcript_id "file_1_file_1_jg7548.t1"; gene_id "file_1_file_1_jg7548";
dsanSTOCAGO1482_4	AUGUSTUS	CDS	17425248	17425820	1	-	2	transcript_id "file_1_file_1_jg7548.t1"; gene_id "file_1_file_1_jg7548";
dsanSTOCAGO1482_4	AUGUSTUS	exon	17425248	17425820	.	-	.	transcript_id "file_1_file_1_jg7548.t1"; gene_id "file_1_file_1_jg7548";
dsanSTOCAGO1482_4	AUGUSTUS	intron	17425821	17426364	.	-	.	transcript_id "file_1_file_1_jg7548.t1"; gene_id "file_1_file_1_jg7548";
dsanSTOCAGO1482_4	AUGUSTUS	CDS	17426365	17426611	1	-	0	transcript_id "file_1_file_1_jg7548.t1"; gene_id "file_1_file_1_jg7548";
dsanSTOCAGO1482_4	AUGUSTUS	exon	17426365	17426611	.	-	.	transcript_id "file_1_file_1_jg7548.t1"; gene_id "file_1_file_1_jg7548";
dsanSTOCAGO1482_4	AUGUSTUS	intron	17426612	17427050	.	-	.	transcript_id "file_1_file_1_jg7548.t1"; gene_id "file_1_file_1_jg7548";
dsanSTOCAGO1482_4	AUGUSTUS	CDS	17427051	17427265	1	-	2	transcript_id "file_1_file_1_jg7548.t1"; gene_id "file_1_file_1_jg7548";
dsanSTOCAGO1482_4	AUGUSTUS	exon	17427051	17427265	.	-	.	transcript_id "file_1_file_1_jg7548.t1"; gene_id "file_1_file_1_jg7548";
dsanSTOCAGO1482_4	AUGUSTUS	intron	17427266	17427324	.	-	.	transcript_id "file_1_file_1_jg7548.t1"; gene_id "file_1_file_1_jg7548";
dsanSTOCAGO1482_4	AUGUSTUS	transcript	17424222	17427457	.	-	.	transcript_id "file_1_file_1_jg7548.t1"; gene_id "file_1_file_1_jg7548"
dsanSTOCAGO1482_4	AUGUSTUS	gene	17424222	17427457	.	-	.	jg7548
dsanSTOCAGO1482_4	AUGUSTUS	CDS	17427325	17427457	1	-	0	transcript_id "file_1_file_1_jg7548.t1"; gene_id "file_1_file_1_jg7548";
dsanSTOCAGO1482_4	AUGUSTUS	exon	17427325	17427457	.	-	.	transcript_id "file_1_file_1_jg7548.t1"; gene_id "file_1_file_1_jg7548";
dsanSTOCAGO1482_4	AUGUSTUS	start_codon	17427455	17427457	.	-	0	transcript_id "file_1_file_1_jg7548.t1"; gene_id "file_1_file_1_jg7548";
dsanSTOCAGO1482_3	AUGUSTUS	stop_codon	12137357	12137359	.	-	0	transcript_id "file_1_file_1_jg3945.t1"; gene_id "file_1_file_1_jg3945";
dsanSTOCAGO1482_3	AUGUSTUS	CDS	12137357	12138769	1	-	0	transcript_id "file_1_file_1_jg3945.t1"; gene_id "file_1_file_1_jg3945";
dsanSTOCAGO1482_3	AUGUSTUS	exon	12137357	12138769	.	-	.	transcript_id "file_1_file_1_jg3945.t1"; gene_id "file_1_file_1_jg3945";
dsanSTOCAGO1482_3	AUGUSTUS	transcript	12137357	12138769	.	-	.	transcript_id "file_1_file_1_jg3945.t1"; gene_id "file_1_file_1_jg3945"
dsanSTOCAGO1482_3	AUGUSTUS	gene	12137357	12138769	.	-	.	jg3945
dsanSTOCAGO1482_3	AUGUSTUS	start_codon	12138767	12138769	.	-	0	transcript_id "file_1_file_1_jg3945.t1"; gene_id "file_1_file_1_jg3945";
dsanSTOCAGO1482_2	AUGUSTUS	stop_codon	3902063	3902065	.	-	0	transcript_id "file_1_file_1_jg12835.t1"; gene_id "file_1_file_1_jg12835";
dsanSTOCAGO1482_2	AUGUSTUS	CDS	3902063	3902506	1	-	0	transcript_id "file_1_file_1_jg12835.t1"; gene_id "file_1_file_1_jg12835";
dsanSTOCAGO1482_2	AUGUSTUS	exon	3902063	3902506	.	-	.	transcript_id "file_1_file_1_jg12835.t1"; gene_id "file_1_file_1_jg12835";
dsanSTOCAGO1482_2	AUGUSTUS	intron	3902507	3902566	.	-	.	transcript_id "file_1_file_1_jg12835.t1"; gene_id "file_1_file_1_jg12835";
dsanSTOCAGO1482_2	AUGUSTUS	transcript	3902063	3902620	.	-	.	transcript_id "file_1_file_1_jg12835.t1"; gene_id "file_1_file_1_jg12835"
dsanSTOCAGO1482_2	AUGUSTUS	gene	3902063	3902620	.	-	.	jg12835
dsanSTOCAGO1482_2	AUGUSTUS	CDS	3902567	3902620	1	-	0	transcript_id "file_1_file_1_jg12835.t1"; gene_id "file_1_file_1_jg12835";
dsanSTOCAGO1482_2	AUGUSTUS	exon	3902567	3902620	.	-	.	transcript_id "file_1_file_1_jg12835.t1"; gene_id "file_1_file_1_jg12835";
dsanSTOCAGO1482_2	AUGUSTUS	start_codon	3902618	3902620	.	-	0	transcript_id "file_1_file_1_jg12835.t1"; gene_id "file_1_file_1_jg12835";
dsanSTOCAGO1482_4	AUGUSTUS	start_codon	18722564	18722566	.	+	0	transcript_id "file_1_file_1_jg7722.t1"; gene_id "file_1_file_1_jg7722";
dsanSTOCAGO1482_4	AUGUSTUS	CDS	18722564	18723691	1	+	0	transcript_id "file_1_file_1_jg7722.t1"; gene_id "file_1_file_1_jg7722";
dsanSTOCAGO1482_4	AUGUSTUS	exon	18722564	18723691	.	+	.	transcript_id "file_1_file_1_jg7722.t1"; gene_id "file_1_file_1_jg7722";
dsanSTOCAGO1482_4	AUGUSTUS	intron	18723692	18723753	.	+	.	transcript_id "file_1_file_1_jg7722.t1"; gene_id "file_1_file_1_jg7722";
dsanSTOCAGO1482_4	AUGUSTUS	transcript	18722564	18723849	.	+	.	transcript_id "file_1_file_1_jg7722.t1"; gene_id "file_1_file_1_jg7722"
dsanSTOCAGO1482_4	AUGUSTUS	gene	18722564	18723849	.	+	.	jg7722
dsanSTOCAGO1482_4	AUGUSTUS	CDS	18723754	18723849	1	+	0	transcript_id "file_1_file_1_jg7722.t1"; gene_id "file_1_file_1_jg7722";
dsanSTOCAGO1482_4	AUGUSTUS	exon	18723754	18723849	.	+	.	transcript_id "file_1_file_1_jg7722.t1"; gene_id "file_1_file_1_jg7722";
dsanSTOCAGO1482_4	AUGUSTUS	stop_codon	18723847	18723849	.	+	0	transcript_id "file_1_file_1_jg7722.t1"; gene_id "file_1_file_1_jg7722";
dsanSTOCAGO1482_1	AUGUSTUS	stop_codon	17803010	17803012	.	-	0	transcript_id "file_1_file_1_jg11921.t1"; gene_id "file_1_file_1_jg11921";
dsanSTOCAGO1482_1	AUGUSTUS	CDS	17803010	17803221	1	-	2	transcript_id "file_1_file_1_jg11921.t1"; gene_id "file_1_file_1_jg11921";
dsanSTOCAGO1482_1	AUGUSTUS	exon	17803010	17803221	.	-	.	transcript_id "file_1_file_1_jg11921.t1"; gene_id "file_1_file_1_jg11921";
dsanSTOCAGO1482_1	AUGUSTUS	intron	17803222	17803287	.	-	.	transcript_id "file_1_file_1_jg11921.t1"; gene_id "file_1_file_1_jg11921";
dsanSTOCAGO1482_1	AUGUSTUS	CDS	17803288	17803470	1	-	2	transcript_id "file_1_file_1_jg11921.t1"; gene_id "file_1_file_1_jg11921";
dsanSTOCAGO1482_1	AUGUSTUS	exon	17803288	17803470	.	-	.	transcript_id "file_1_file_1_jg11921.t1"; gene_id "file_1_file_1_jg11921";
dsanSTOCAGO1482_1	AUGUSTUS	intron	17803471	17803534	.	-	.	transcript_id "file_1_file_1_jg11921.t1"; gene_id "file_1_file_1_jg11921";
dsanSTOCAGO1482_1	AUGUSTUS	CDS	17803535	17803615	1	-	2	transcript_id "file_1_file_1_jg11921.t1"; gene_id "file_1_file_1_jg11921";
dsanSTOCAGO1482_1	AUGUSTUS	exon	17803535	17803615	.	-	.	transcript_id "file_1_file_1_jg11921.t1"; gene_id "file_1_file_1_jg11921";
dsanSTOCAGO1482_1	AUGUSTUS	intron	17803616	17803671	.	-	.	transcript_id "file_1_file_1_jg11921.t1"; gene_id "file_1_file_1_jg11921";
dsanSTOCAGO1482_1	AUGUSTUS	CDS	17803672	17803774	1	-	0	transcript_id "file_1_file_1_jg11921.t1"; gene_id "file_1_file_1_jg11921";
dsanSTOCAGO1482_1	AUGUSTUS	exon	17803672	17803774	.	-	.	transcript_id "file_1_file_1_jg11921.t1"; gene_id "file_1_file_1_jg11921";
dsanSTOCAGO1482_1	AUGUSTUS	intron	17803775	17803887	.	-	.	transcript_id "file_1_file_1_jg11921.t1"; gene_id "file_1_file_1_jg11921";
dsanSTOCAGO1482_1	AUGUSTUS	CDS	17803888	17804049	1	-	0	transcript_id "file_1_file_1_jg11921.t1"; gene_id "file_1_file_1_jg11921";
dsanSTOCAGO1482_1	AUGUSTUS	exon	17803888	17804049	.	-	.	transcript_id "file_1_file_1_jg11921.t1"; gene_id "file_1_file_1_jg11921";
dsanSTOCAGO1482_1	AUGUSTUS	intron	17804050	17804104	.	-	.	transcript_id "file_1_file_1_jg11921.t1"; gene_id "file_1_file_1_jg11921";
dsanSTOCAGO1482_1	AUGUSTUS	CDS	17804105	17804231	1	-	1	transcript_id "file_1_file_1_jg11921.t1"; gene_id "file_1_file_1_jg11921";
dsanSTOCAGO1482_1	AUGUSTUS	exon	17804105	17804231	.	-	.	transcript_id "file_1_file_1_jg11921.t1"; gene_id "file_1_file_1_jg11921";
dsanSTOCAGO1482_1	AUGUSTUS	intron	17804232	17804293	.	-	.	transcript_id "file_1_file_1_jg11921.t1"; gene_id "file_1_file_1_jg11921";
dsanSTOCAGO1482_1	AUGUSTUS	CDS	17804294	17804363	1	-	2	transcript_id "file_1_file_1_jg11921.t1"; gene_id "file_1_file_1_jg11921";
dsanSTOCAGO1482_1	AUGUSTUS	exon	17804294	17804363	.	-	.	transcript_id "file_1_file_1_jg11921.t1"; gene_id "file_1_file_1_jg11921";
dsanSTOCAGO1482_1	AUGUSTUS	intron	17804364	17805021	.	-	.	transcript_id "file_1_file_1_jg11921.t1"; gene_id "file_1_file_1_jg11921";
dsanSTOCAGO1482_1	AUGUSTUS	CDS	17805022	17805301	1	-	0	transcript_id "file_1_file_1_jg11921.t1"; gene_id "file_1_file_1_jg11921";
dsanSTOCAGO1482_1	AUGUSTUS	exon	17805022	17805301	.	-	.	transcript_id "file_1_file_1_jg11921.t1"; gene_id "file_1_file_1_jg11921";
dsanSTOCAGO1482_1	AUGUSTUS	intron	17805302	17805361	.	-	.	transcript_id "file_1_file_1_jg11921.t1"; gene_id "file_1_file_1_jg11921";
dsanSTOCAGO1482_1	AUGUSTUS	CDS	17805362	17805471	1	-	2	transcript_id "file_1_file_1_jg11921.t1"; gene_id "file_1_file_1_jg11921";
dsanSTOCAGO1482_1	AUGUSTUS	exon	17805362	17805471	.	-	.	transcript_id "file_1_file_1_jg11921.t1"; gene_id "file_1_file_1_jg11921";
dsanSTOCAGO1482_1	AUGUSTUS	intron	17805472	17806259	.	-	.	transcript_id "file_1_file_1_jg11921.t1"; gene_id "file_1_file_1_jg11921";
dsanSTOCAGO1482_1	AUGUSTUS	transcript	17803010	17806425	.	-	.	transcript_id "file_1_file_1_jg11921.t1"; gene_id "file_1_file_1_jg11921"
dsanSTOCAGO1482_1	AUGUSTUS	gene	17803010	17806425	.	-	.	jg11921
dsanSTOCAGO1482_1	AUGUSTUS	CDS	17806260	17806425	1	-	0	transcript_id "file_1_file_1_jg11921.t1"; gene_id "file_1_file_1_jg11921";
dsanSTOCAGO1482_1	AUGUSTUS	exon	17806260	17806425	.	-	.	transcript_id "file_1_file_1_jg11921.t1"; gene_id "file_1_file_1_jg11921";
dsanSTOCAGO1482_1	AUGUSTUS	start_codon	17806423	17806425	.	-	0	transcript_id "file_1_file_1_jg11921.t1"; gene_id "file_1_file_1_jg11921";
dsanSTOCAGO1482_3	GeneMark.hmm	stop_codon	18359453	18359455	.	-	0	gene_id "file_1_file_2_11283_g"; transcript_id "file_1_file_2_11283_t"; count "file_1_file_2_1_1";
dsanSTOCAGO1482_3	GeneMark.hmm	CDS	18359453	18361052	.	-	1	gene_id "file_1_file_2_11283_g"; transcript_id "file_1_file_2_11283_t"; evidence "file_1_file_2_1_1"; cds_type "file_1_file_2_Terminal"; count "file_1_file_2_2_2"; anchored "file_1_file_2_1_1";
dsanSTOCAGO1482_3	GeneMark.hmm	exon	18359453	18361052	0	-	.	gene_id "file_1_file_2_11283_g"; transcript_id "file_1_file_2_11283_t"; evidence "file_1_file_2_1_1"; cds_type "file_1_file_2_Terminal"; count "file_1_file_2_2_2"; anchored "file_1_file_2_1_1";
dsanSTOCAGO1482_3	GeneMark.hmm	CDS	18361115	18361311	.	-	0	gene_id "file_1_file_2_11283_g"; transcript_id "file_1_file_2_11283_t"; evidence "file_1_file_2_1_1"; cds_type "file_1_file_2_Initial"; count "file_1_file_2_1_2"; anchored "file_1_file_2_1_1";
dsanSTOCAGO1482_3	GeneMark.hmm	exon	18361115	18361311	0	-	.	gene_id "file_1_file_2_11283_g"; transcript_id "file_1_file_2_11283_t"; evidence "file_1_file_2_1_1"; cds_type "file_1_file_2_Initial"; count "file_1_file_2_1_2"; anchored "file_1_file_2_1_1";
dsanSTOCAGO1482_3	GeneMark.hmm	start_codon	18361309	18361311	.	-	0	gene_id "file_1_file_2_11283_g"; transcript_id "file_1_file_2_11283_t"; count "file_1_file_2_1_1";
dsanSTOCAGO1482_3	AUGUSTUS	start_codon	12978608	12978610	.	+	0	transcript_id "file_1_file_1_jg4044.t2"; gene_id "file_1_file_1_jg4044";
dsanSTOCAGO1482_3	AUGUSTUS	CDS	12978608	12978686	1	+	0	transcript_id "file_1_file_1_jg4044.t2"; gene_id "file_1_file_1_jg4044";
dsanSTOCAGO1482_3	AUGUSTUS	exon	12978608	12978686	.	+	.	transcript_id "file_1_file_1_jg4044.t2"; gene_id "file_1_file_1_jg4044";
dsanSTOCAGO1482_3	AUGUSTUS	intron	12978687	12979551	.	+	.	transcript_id "file_1_file_1_jg4044.t2"; gene_id "file_1_file_1_jg4044";
dsanSTOCAGO1482_3	AUGUSTUS	CDS	12979552	12979654	1	+	2	transcript_id "file_1_file_1_jg4044.t2"; gene_id "file_1_file_1_jg4044";
dsanSTOCAGO1482_3	AUGUSTUS	exon	12979552	12979654	.	+	.	transcript_id "file_1_file_1_jg4044.t2"; gene_id "file_1_file_1_jg4044";
dsanSTOCAGO1482_3	AUGUSTUS	intron	12979655	12979734	.	+	.	transcript_id "file_1_file_1_jg4044.t2"; gene_id "file_1_file_1_jg4044";
dsanSTOCAGO1482_3	AUGUSTUS	CDS	12979735	12981578	0.99	+	1	transcript_id "file_1_file_1_jg4044.t2"; gene_id "file_1_file_1_jg4044";
dsanSTOCAGO1482_3	AUGUSTUS	exon	12979735	12981578	.	+	.	transcript_id "file_1_file_1_jg4044.t2"; gene_id "file_1_file_1_jg4044";
dsanSTOCAGO1482_3	AUGUSTUS	intron	12981579	12981631	.	+	.	transcript_id "file_1_file_1_jg4044.t2"; gene_id "file_1_file_1_jg4044";
dsanSTOCAGO1482_3	AUGUSTUS	CDS	12981632	12981877	1	+	2	transcript_id "file_1_file_1_jg4044.t2"; gene_id "file_1_file_1_jg4044";
dsanSTOCAGO1482_3	AUGUSTUS	exon	12981632	12981877	.	+	.	transcript_id "file_1_file_1_jg4044.t2"; gene_id "file_1_file_1_jg4044";
dsanSTOCAGO1482_3	AUGUSTUS	intron	12981878	12981939	.	+	.	transcript_id "file_1_file_1_jg4044.t2"; gene_id "file_1_file_1_jg4044";
dsanSTOCAGO1482_3	AUGUSTUS	CDS	12981940	12982183	1	+	2	transcript_id "file_1_file_1_jg4044.t2"; gene_id "file_1_file_1_jg4044";
dsanSTOCAGO1482_3	AUGUSTUS	exon	12981940	12982183	.	+	.	transcript_id "file_1_file_1_jg4044.t2"; gene_id "file_1_file_1_jg4044";
dsanSTOCAGO1482_3	AUGUSTUS	intron	12982184	12982245	.	+	.	transcript_id "file_1_file_1_jg4044.t2"; gene_id "file_1_file_1_jg4044";
dsanSTOCAGO1482_3	AUGUSTUS	CDS	12982246	12983140	0.44	+	1	transcript_id "file_1_file_1_jg4044.t2"; gene_id "file_1_file_1_jg4044";
dsanSTOCAGO1482_3	AUGUSTUS	exon	12982246	12983140	.	+	.	transcript_id "file_1_file_1_jg4044.t2"; gene_id "file_1_file_1_jg4044";
dsanSTOCAGO1482_3	AUGUSTUS	intron	12983141	12983196	.	+	.	transcript_id "file_1_file_1_jg4044.t2"; gene_id "file_1_file_1_jg4044";
dsanSTOCAGO1482_3	AUGUSTUS	CDS	12983197	12983343	1	+	0	transcript_id "file_1_file_1_jg4044.t2"; gene_id "file_1_file_1_jg4044";
dsanSTOCAGO1482_3	AUGUSTUS	exon	12983197	12983343	.	+	.	transcript_id "file_1_file_1_jg4044.t2"; gene_id "file_1_file_1_jg4044";
dsanSTOCAGO1482_3	AUGUSTUS	intron	12983344	12983399	.	+	.	transcript_id "file_1_file_1_jg4044.t2"; gene_id "file_1_file_1_jg4044";
dsanSTOCAGO1482_3	AUGUSTUS	CDS	12983400	12983510	1	+	0	transcript_id "file_1_file_1_jg4044.t2"; gene_id "file_1_file_1_jg4044";
dsanSTOCAGO1482_3	AUGUSTUS	exon	12983400	12983510	.	+	.	transcript_id "file_1_file_1_jg4044.t2"; gene_id "file_1_file_1_jg4044";
dsanSTOCAGO1482_3	AUGUSTUS	intron	12983511	12983579	.	+	.	transcript_id "file_1_file_1_jg4044.t2"; gene_id "file_1_file_1_jg4044";
dsanSTOCAGO1482_3	AUGUSTUS	CDS	12983580	12983759	1	+	0	transcript_id "file_1_file_1_jg4044.t2"; gene_id "file_1_file_1_jg4044";
dsanSTOCAGO1482_3	AUGUSTUS	exon	12983580	12983759	.	+	.	transcript_id "file_1_file_1_jg4044.t2"; gene_id "file_1_file_1_jg4044";
dsanSTOCAGO1482_3	AUGUSTUS	intron	12983760	12983823	.	+	.	transcript_id "file_1_file_1_jg4044.t2"; gene_id "file_1_file_1_jg4044";
dsanSTOCAGO1482_3	AUGUSTUS	CDS	12983824	12984131	1	+	0	transcript_id "file_1_file_1_jg4044.t2"; gene_id "file_1_file_1_jg4044";
dsanSTOCAGO1482_3	AUGUSTUS	exon	12983824	12984131	.	+	.	transcript_id "file_1_file_1_jg4044.t2"; gene_id "file_1_file_1_jg4044";
dsanSTOCAGO1482_3	AUGUSTUS	intron	12984132	12984195	.	+	.	transcript_id "file_1_file_1_jg4044.t2"; gene_id "file_1_file_1_jg4044";
dsanSTOCAGO1482_3	AUGUSTUS	CDS	12984196	12984331	1	+	1	transcript_id "file_1_file_1_jg4044.t2"; gene_id "file_1_file_1_jg4044";
dsanSTOCAGO1482_3	AUGUSTUS	exon	12984196	12984331	.	+	.	transcript_id "file_1_file_1_jg4044.t2"; gene_id "file_1_file_1_jg4044";
dsanSTOCAGO1482_3	AUGUSTUS	intron	12984332	12984393	.	+	.	transcript_id "file_1_file_1_jg4044.t2"; gene_id "file_1_file_1_jg4044";
dsanSTOCAGO1482_3	AUGUSTUS	transcript	12978608	12984471	.	+	.	transcript_id "file_1_file_1_jg4044.t2"; gene_id "file_1_file_1_jg4044"
dsanSTOCAGO1482_3	AUGUSTUS	CDS	12984394	12984471	1	+	0	transcript_id "file_1_file_1_jg4044.t2"; gene_id "file_1_file_1_jg4044";
dsanSTOCAGO1482_3	AUGUSTUS	exon	12984394	12984471	.	+	.	transcript_id "file_1_file_1_jg4044.t2"; gene_id "file_1_file_1_jg4044";
dsanSTOCAGO1482_3	AUGUSTUS	stop_codon	12984469	12984471	.	+	0	transcript_id "file_1_file_1_jg4044.t2"; gene_id "file_1_file_1_jg4044";
dsanSTOCAGO1482_4	AUGUSTUS	stop_codon	19449154	19449156	.	-	0	transcript_id "file_1_file_1_jg7829.t1"; gene_id "file_1_file_1_jg7829";
dsanSTOCAGO1482_4	AUGUSTUS	CDS	19449154	19449311	1	-	2	transcript_id "file_1_file_1_jg7829.t1"; gene_id "file_1_file_1_jg7829";
dsanSTOCAGO1482_4	AUGUSTUS	exon	19449154	19449311	.	-	.	transcript_id "file_1_file_1_jg7829.t1"; gene_id "file_1_file_1_jg7829";
dsanSTOCAGO1482_4	AUGUSTUS	intron	19449312	19449365	.	-	.	transcript_id "file_1_file_1_jg7829.t1"; gene_id "file_1_file_1_jg7829";
dsanSTOCAGO1482_4	AUGUSTUS	CDS	19449366	19449559	1	-	1	transcript_id "file_1_file_1_jg7829.t1"; gene_id "file_1_file_1_jg7829";
dsanSTOCAGO1482_4	AUGUSTUS	exon	19449366	19449559	.	-	.	transcript_id "file_1_file_1_jg7829.t1"; gene_id "file_1_file_1_jg7829";
dsanSTOCAGO1482_4	AUGUSTUS	intron	19449560	19449616	.	-	.	transcript_id "file_1_file_1_jg7829.t1"; gene_id "file_1_file_1_jg7829";
dsanSTOCAGO1482_4	AUGUSTUS	CDS	19449617	19449801	1	-	0	transcript_id "file_1_file_1_jg7829.t1"; gene_id "file_1_file_1_jg7829";
dsanSTOCAGO1482_4	AUGUSTUS	exon	19449617	19449801	.	-	.	transcript_id "file_1_file_1_jg7829.t1"; gene_id "file_1_file_1_jg7829";
dsanSTOCAGO1482_4	AUGUSTUS	intron	19449802	19449867	.	-	.	transcript_id "file_1_file_1_jg7829.t1"; gene_id "file_1_file_1_jg7829";
dsanSTOCAGO1482_4	AUGUSTUS	CDS	19449868	19450684	1	-	1	transcript_id "file_1_file_1_jg7829.t1"; gene_id "file_1_file_1_jg7829";
dsanSTOCAGO1482_4	AUGUSTUS	exon	19449868	19450684	.	-	.	transcript_id "file_1_file_1_jg7829.t1"; gene_id "file_1_file_1_jg7829";
dsanSTOCAGO1482_4	AUGUSTUS	intron	19450685	19450747	.	-	.	transcript_id "file_1_file_1_jg7829.t1"; gene_id "file_1_file_1_jg7829";
dsanSTOCAGO1482_4	AUGUSTUS	CDS	19450748	19451158	1	-	1	transcript_id "file_1_file_1_jg7829.t1"; gene_id "file_1_file_1_jg7829";
dsanSTOCAGO1482_4	AUGUSTUS	exon	19450748	19451158	.	-	.	transcript_id "file_1_file_1_jg7829.t1"; gene_id "file_1_file_1_jg7829";
dsanSTOCAGO1482_4	AUGUSTUS	intron	19451159	19451219	.	-	.	transcript_id "file_1_file_1_jg7829.t1"; gene_id "file_1_file_1_jg7829";
dsanSTOCAGO1482_4	AUGUSTUS	transcript	19449154	19451524	.	-	.	transcript_id "file_1_file_1_jg7829.t1"; gene_id "file_1_file_1_jg7829"
dsanSTOCAGO1482_4	AUGUSTUS	gene	19449154	19451524	.	-	.	jg7829
dsanSTOCAGO1482_4	AUGUSTUS	CDS	19451220	19451524	1	-	0	transcript_id "file_1_file_1_jg7829.t1"; gene_id "file_1_file_1_jg7829";
dsanSTOCAGO1482_4	AUGUSTUS	exon	19451220	19451524	.	-	.	transcript_id "file_1_file_1_jg7829.t1"; gene_id "file_1_file_1_jg7829";
dsanSTOCAGO1482_4	AUGUSTUS	start_codon	19451522	19451524	.	-	0	transcript_id "file_1_file_1_jg7829.t1"; gene_id "file_1_file_1_jg7829";
dsanSTOCAGO1482_2	GeneMark.hmm	stop_codon	16121459	16121461	.	-	0	gene_id "file_1_file_2_7775_g"; transcript_id "file_1_file_2_7775_t"; count "file_1_file_2_1_1";
dsanSTOCAGO1482_2	GeneMark.hmm	CDS	16121459	16121569	.	-	0	gene_id "file_1_file_2_7775_g"; transcript_id "file_1_file_2_7775_t"; evidence "file_1_file_2_1_1"; cds_type "file_1_file_2_Terminal"; count "file_1_file_2_9_9"; anchored "file_1_file_2_1_1";
dsanSTOCAGO1482_2	GeneMark.hmm	exon	16121459	16121569	0	-	.	gene_id "file_1_file_2_7775_g"; transcript_id "file_1_file_2_7775_t"; evidence "file_1_file_2_1_1"; cds_type "file_1_file_2_Terminal"; count "file_1_file_2_9_9"; anchored "file_1_file_2_1_1";
dsanSTOCAGO1482_2	GeneMark.hmm	CDS	16121635	16121838	.	-	0	gene_id "file_1_file_2_7775_g"; transcript_id "file_1_file_2_7775_t"; evidence "file_1_file_2_1_1"; cds_type "file_1_file_2_Internal"; count "file_1_file_2_8_9"; anchored "file_1_file_2_1_1";
dsanSTOCAGO1482_2	GeneMark.hmm	exon	16121635	16121838	0	-	.	gene_id "file_1_file_2_7775_g"; transcript_id "file_1_file_2_7775_t"; evidence "file_1_file_2_1_1"; cds_type "file_1_file_2_Internal"; count "file_1_file_2_8_9"; anchored "file_1_file_2_1_1";
dsanSTOCAGO1482_2	GeneMark.hmm	CDS	16121895	16122119	.	-	0	gene_id "file_1_file_2_7775_g"; transcript_id "file_1_file_2_7775_t"; evidence "file_1_file_2_1_1"; cds_type "file_1_file_2_Internal"; count "file_1_file_2_7_9"; anchored "file_1_file_2_1_1";
dsanSTOCAGO1482_2	GeneMark.hmm	exon	16121895	16122119	0	-	.	gene_id "file_1_file_2_7775_g"; transcript_id "file_1_file_2_7775_t"; evidence "file_1_file_2_1_1"; cds_type "file_1_file_2_Internal"; count "file_1_file_2_7_9"; anchored "file_1_file_2_1_1";
dsanSTOCAGO1482_2	GeneMark.hmm	CDS	16122183	16122341	.	-	0	gene_id "file_1_file_2_7775_g"; transcript_id "file_1_file_2_7775_t"; evidence "file_1_file_2_1_1"; cds_type "file_1_file_2_Internal"; count "file_1_file_2_6_9"; anchored "file_1_file_2_1_1";
dsanSTOCAGO1482_2	GeneMark.hmm	exon	16122183	16122341	0	-	.	gene_id "file_1_file_2_7775_g"; transcript_id "file_1_file_2_7775_t"; evidence "file_1_file_2_1_1"; cds_type "file_1_file_2_Internal"; count "file_1_file_2_6_9"; anchored "file_1_file_2_1_1";
dsanSTOCAGO1482_2	GeneMark.hmm	CDS	16122397	16122581	.	-	2	gene_id "file_1_file_2_7775_g"; transcript_id "file_1_file_2_7775_t"; evidence "file_1_file_2_1_1"; cds_type "file_1_file_2_Internal"; count "file_1_file_2_5_9"; anchored "file_1_file_2_1_1";
dsanSTOCAGO1482_2	GeneMark.hmm	exon	16122397	16122581	0	-	.	gene_id "file_1_file_2_7775_g"; transcript_id "file_1_file_2_7775_t"; evidence "file_1_file_2_1_1"; cds_type "file_1_file_2_Internal"; count "file_1_file_2_5_9"; anchored "file_1_file_2_1_1";
dsanSTOCAGO1482_2	GeneMark.hmm	CDS	16122702	16122866	.	-	2	gene_id "file_1_file_2_7775_g"; transcript_id "file_1_file_2_7775_t"; evidence "file_1_file_2_1_1"; cds_type "file_1_file_2_Internal"; count "file_1_file_2_4_9"; anchored "file_1_file_2_1_1";
dsanSTOCAGO1482_2	GeneMark.hmm	exon	16122702	16122866	0	-	.	gene_id "file_1_file_2_7775_g"; transcript_id "file_1_file_2_7775_t"; evidence "file_1_file_2_1_1"; cds_type "file_1_file_2_Internal"; count "file_1_file_2_4_9"; anchored "file_1_file_2_1_1";
dsanSTOCAGO1482_2	GeneMark.hmm	CDS	16122936	16123221	.	-	0	gene_id "file_1_file_2_7775_g"; transcript_id "file_1_file_2_7775_t"; evidence "file_1_file_2_1_1"; cds_type "file_1_file_2_Internal"; count "file_1_file_2_3_9"; anchored "file_1_file_2_1_1";
dsanSTOCAGO1482_2	GeneMark.hmm	exon	16122936	16123221	0	-	.	gene_id "file_1_file_2_7775_g"; transcript_id "file_1_file_2_7775_t"; evidence "file_1_file_2_1_1"; cds_type "file_1_file_2_Internal"; count "file_1_file_2_3_9"; anchored "file_1_file_2_1_1";
dsanSTOCAGO1482_2	GeneMark.hmm	CDS	16123277	16123426	.	-	0	gene_id "file_1_file_2_7775_g"; transcript_id "file_1_file_2_7775_t"; evidence "file_1_file_2_1_1"; cds_type "file_1_file_2_Internal"; count "file_1_file_2_2_9"; anchored "file_1_file_2_1_1";
dsanSTOCAGO1482_2	GeneMark.hmm	exon	16123277	16123426	0	-	.	gene_id "file_1_file_2_7775_g"; transcript_id "file_1_file_2_7775_t"; evidence "file_1_file_2_1_1"; cds_type "file_1_file_2_Internal"; count "file_1_file_2_2_9"; anchored "file_1_file_2_1_1";
dsanSTOCAGO1482_2	GeneMark.hmm	CDS	16123493	16123534	.	-	0	gene_id "file_1_file_2_7775_g"; transcript_id "file_1_file_2_7775_t"; evidence "file_1_file_2_1_0"; cds_type "file_1_file_2_Initial"; count "file_1_file_2_1_9"; anchored "file_1_file_2_1_0";
dsanSTOCAGO1482_2	GeneMark.hmm	exon	16123493	16123534	0	-	.	gene_id "file_1_file_2_7775_g"; transcript_id "file_1_file_2_7775_t"; evidence "file_1_file_2_1_0"; cds_type "file_1_file_2_Initial"; count "file_1_file_2_1_9"; anchored "file_1_file_2_1_0";
dsanSTOCAGO1482_2	GeneMark.hmm	start_codon	16123532	16123534	.	-	0	gene_id "file_1_file_2_7775_g"; transcript_id "file_1_file_2_7775_t"; count "file_1_file_2_1_1";
dsanSTOCAGO1482_2	AUGUSTUS	start_codon	11701870	11701872	.	+	0	transcript_id "file_1_file_1_jg13790.t2"; gene_id "file_1_file_1_jg13790";
dsanSTOCAGO1482_2	AUGUSTUS	CDS	11701870	11701949	1	+	0	transcript_id "file_1_file_1_jg13790.t2"; gene_id "file_1_file_1_jg13790";
dsanSTOCAGO1482_2	AUGUSTUS	exon	11701870	11701949	.	+	.	transcript_id "file_1_file_1_jg13790.t2"; gene_id "file_1_file_1_jg13790";
dsanSTOCAGO1482_2	AUGUSTUS	intron	11701950	11702868	.	+	.	transcript_id "file_1_file_1_jg13790.t2"; gene_id "file_1_file_1_jg13790";
dsanSTOCAGO1482_2	AUGUSTUS	CDS	11702869	11703013	1	+	1	transcript_id "file_1_file_1_jg13790.t2"; gene_id "file_1_file_1_jg13790";
dsanSTOCAGO1482_2	AUGUSTUS	exon	11702869	11703013	.	+	.	transcript_id "file_1_file_1_jg13790.t2"; gene_id "file_1_file_1_jg13790";
dsanSTOCAGO1482_2	AUGUSTUS	intron	11703014	11703094	.	+	.	transcript_id "file_1_file_1_jg13790.t2"; gene_id "file_1_file_1_jg13790";
dsanSTOCAGO1482_2	AUGUSTUS	CDS	11703095	11703221	1	+	0	transcript_id "file_1_file_1_jg13790.t2"; gene_id "file_1_file_1_jg13790";
dsanSTOCAGO1482_2	AUGUSTUS	exon	11703095	11703221	.	+	.	transcript_id "file_1_file_1_jg13790.t2"; gene_id "file_1_file_1_jg13790";
dsanSTOCAGO1482_2	AUGUSTUS	intron	11703222	11703291	.	+	.	transcript_id "file_1_file_1_jg13790.t2"; gene_id "file_1_file_1_jg13790";
dsanSTOCAGO1482_2	AUGUSTUS	CDS	11703292	11703418	1	+	2	transcript_id "file_1_file_1_jg13790.t2"; gene_id "file_1_file_1_jg13790";
dsanSTOCAGO1482_2	AUGUSTUS	exon	11703292	11703418	.	+	.	transcript_id "file_1_file_1_jg13790.t2"; gene_id "file_1_file_1_jg13790";
dsanSTOCAGO1482_2	AUGUSTUS	intron	11703419	11703478	.	+	.	transcript_id "file_1_file_1_jg13790.t2"; gene_id "file_1_file_1_jg13790";
dsanSTOCAGO1482_2	AUGUSTUS	CDS	11703479	11704086	1	+	1	transcript_id "file_1_file_1_jg13790.t2"; gene_id "file_1_file_1_jg13790";
dsanSTOCAGO1482_2	AUGUSTUS	exon	11703479	11704086	.	+	.	transcript_id "file_1_file_1_jg13790.t2"; gene_id "file_1_file_1_jg13790";
dsanSTOCAGO1482_2	AUGUSTUS	intron	11704087	11704636	.	+	.	transcript_id "file_1_file_1_jg13790.t2"; gene_id "file_1_file_1_jg13790";
dsanSTOCAGO1482_2	AUGUSTUS	CDS	11704637	11704924	1	+	2	transcript_id "file_1_file_1_jg13790.t2"; gene_id "file_1_file_1_jg13790";
dsanSTOCAGO1482_2	AUGUSTUS	exon	11704637	11704924	.	+	.	transcript_id "file_1_file_1_jg13790.t2"; gene_id "file_1_file_1_jg13790";
dsanSTOCAGO1482_2	AUGUSTUS	intron	11704925	11705105	.	+	.	transcript_id "file_1_file_1_jg13790.t2"; gene_id "file_1_file_1_jg13790";
dsanSTOCAGO1482_2	AUGUSTUS	CDS	11705106	11705207	1	+	2	transcript_id "file_1_file_1_jg13790.t2"; gene_id "file_1_file_1_jg13790";
dsanSTOCAGO1482_2	AUGUSTUS	exon	11705106	11705207	.	+	.	transcript_id "file_1_file_1_jg13790.t2"; gene_id "file_1_file_1_jg13790";
dsanSTOCAGO1482_2	AUGUSTUS	intron	11705208	11705264	.	+	.	transcript_id "file_1_file_1_jg13790.t2"; gene_id "file_1_file_1_jg13790";
dsanSTOCAGO1482_2	AUGUSTUS	CDS	11705265	11705923	1	+	2	transcript_id "file_1_file_1_jg13790.t2"; gene_id "file_1_file_1_jg13790";
dsanSTOCAGO1482_2	AUGUSTUS	exon	11705265	11705923	.	+	.	transcript_id "file_1_file_1_jg13790.t2"; gene_id "file_1_file_1_jg13790";
dsanSTOCAGO1482_2	AUGUSTUS	intron	11705924	11705982	.	+	.	transcript_id "file_1_file_1_jg13790.t2"; gene_id "file_1_file_1_jg13790";
dsanSTOCAGO1482_2	AUGUSTUS	CDS	11705983	11706175	1	+	0	transcript_id "file_1_file_1_jg13790.t2"; gene_id "file_1_file_1_jg13790";
dsanSTOCAGO1482_2	AUGUSTUS	exon	11705983	11706175	.	+	.	transcript_id "file_1_file_1_jg13790.t2"; gene_id "file_1_file_1_jg13790";
dsanSTOCAGO1482_2	AUGUSTUS	intron	11706176	11706239	.	+	.	transcript_id "file_1_file_1_jg13790.t2"; gene_id "file_1_file_1_jg13790";
dsanSTOCAGO1482_2	AUGUSTUS	transcript	11701870	11706820	.	+	.	transcript_id "file_1_file_1_jg13790.t2"; gene_id "file_1_file_1_jg13790"
dsanSTOCAGO1482_2	AUGUSTUS	CDS	11706240	11706820	1	+	2	transcript_id "file_1_file_1_jg13790.t2"; gene_id "file_1_file_1_jg13790";
dsanSTOCAGO1482_2	AUGUSTUS	exon	11706240	11706820	.	+	.	transcript_id "file_1_file_1_jg13790.t2"; gene_id "file_1_file_1_jg13790";
dsanSTOCAGO1482_2	AUGUSTUS	stop_codon	11706818	11706820	.	+	0	transcript_id "file_1_file_1_jg13790.t2"; gene_id "file_1_file_1_jg13790";
dsanSTOCAGO1482_2	AUGUSTUS	stop_codon	6346959	6346961	.	-	0	transcript_id "file_1_file_1_jg13054.t1"; gene_id "file_1_file_1_jg13054";
dsanSTOCAGO1482_2	AUGUSTUS	CDS	6346959	6347648	1	-	0	transcript_id "file_1_file_1_jg13054.t1"; gene_id "file_1_file_1_jg13054";
dsanSTOCAGO1482_2	AUGUSTUS	exon	6346959	6347648	.	-	.	transcript_id "file_1_file_1_jg13054.t1"; gene_id "file_1_file_1_jg13054";
dsanSTOCAGO1482_2	AUGUSTUS	transcript	6346959	6347648	.	-	.	transcript_id "file_1_file_1_jg13054.t1"; gene_id "file_1_file_1_jg13054"
dsanSTOCAGO1482_2	AUGUSTUS	gene	6346959	6347648	.	-	.	jg13054
dsanSTOCAGO1482_2	AUGUSTUS	start_codon	6347646	6347648	.	-	0	transcript_id "file_1_file_1_jg13054.t1"; gene_id "file_1_file_1_jg13054";
dsanSTOCAGO1482_3	AUGUSTUS	start_codon	21192128	21192130	.	+	0	transcript_id "file_1_file_1_jg5116.t1"; gene_id "file_1_file_1_jg5116";
dsanSTOCAGO1482_3	AUGUSTUS	CDS	21192128	21192262	1	+	0	transcript_id "file_1_file_1_jg5116.t1"; gene_id "file_1_file_1_jg5116";
dsanSTOCAGO1482_3	AUGUSTUS	exon	21192128	21192262	.	+	.	transcript_id "file_1_file_1_jg5116.t1"; gene_id "file_1_file_1_jg5116";
dsanSTOCAGO1482_3	AUGUSTUS	intron	21192263	21192317	.	+	.	transcript_id "file_1_file_1_jg5116.t1"; gene_id "file_1_file_1_jg5116";
dsanSTOCAGO1482_3	AUGUSTUS	transcript	21192128	21192650	.	+	.	transcript_id "file_1_file_1_jg5116.t1"; gene_id "file_1_file_1_jg5116"
dsanSTOCAGO1482_3	AUGUSTUS	gene	21192128	21192650	.	+	.	jg5116
dsanSTOCAGO1482_3	AUGUSTUS	CDS	21192318	21192650	1	+	0	transcript_id "file_1_file_1_jg5116.t1"; gene_id "file_1_file_1_jg5116";
dsanSTOCAGO1482_3	AUGUSTUS	exon	21192318	21192650	.	+	.	transcript_id "file_1_file_1_jg5116.t1"; gene_id "file_1_file_1_jg5116";
dsanSTOCAGO1482_3	AUGUSTUS	stop_codon	21192648	21192650	.	+	0	transcript_id "file_1_file_1_jg5116.t1"; gene_id "file_1_file_1_jg5116";
dsanSTOCAGO1482_2	AUGUSTUS	start_codon	11788783	11788785	.	+	0	transcript_id "file_1_file_1_jg13806.t1"; gene_id "file_1_file_1_jg13806";
dsanSTOCAGO1482_2	AUGUSTUS	CDS	11788783	11788843	1	+	0	transcript_id "file_1_file_1_jg13806.t1"; gene_id "file_1_file_1_jg13806";
dsanSTOCAGO1482_2	AUGUSTUS	exon	11788783	11788843	.	+	.	transcript_id "file_1_file_1_jg13806.t1"; gene_id "file_1_file_1_jg13806";
dsanSTOCAGO1482_2	AUGUSTUS	intron	11788844	11788917	.	+	.	transcript_id "file_1_file_1_jg13806.t1"; gene_id "file_1_file_1_jg13806";
dsanSTOCAGO1482_2	AUGUSTUS	CDS	11788918	11789359	1	+	2	transcript_id "file_1_file_1_jg13806.t1"; gene_id "file_1_file_1_jg13806";
dsanSTOCAGO1482_2	AUGUSTUS	exon	11788918	11789359	.	+	.	transcript_id "file_1_file_1_jg13806.t1"; gene_id "file_1_file_1_jg13806";
dsanSTOCAGO1482_2	AUGUSTUS	intron	11789360	11789416	.	+	.	transcript_id "file_1_file_1_jg13806.t1"; gene_id "file_1_file_1_jg13806";
dsanSTOCAGO1482_2	AUGUSTUS	transcript	11788783	11790020	.	+	.	transcript_id "file_1_file_1_jg13806.t1"; gene_id "file_1_file_1_jg13806"
dsanSTOCAGO1482_2	AUGUSTUS	gene	11788783	11790020	.	+	.	jg13806
dsanSTOCAGO1482_2	AUGUSTUS	CDS	11789417	11790020	1	+	1	transcript_id "file_1_file_1_jg13806.t1"; gene_id "file_1_file_1_jg13806";
dsanSTOCAGO1482_2	AUGUSTUS	exon	11789417	11790020	.	+	.	transcript_id "file_1_file_1_jg13806.t1"; gene_id "file_1_file_1_jg13806";
dsanSTOCAGO1482_2	AUGUSTUS	stop_codon	11790018	11790020	.	+	0	transcript_id "file_1_file_1_jg13806.t1"; gene_id "file_1_file_1_jg13806";
dsanSTOCAGO1482_3	AUGUSTUS	start_codon	14507811	14507813	.	+	0	transcript_id "file_1_file_1_jg4196.t1"; gene_id "file_1_file_1_jg4196";
dsanSTOCAGO1482_3	AUGUSTUS	CDS	14507811	14507891	1	+	0	transcript_id "file_1_file_1_jg4196.t1"; gene_id "file_1_file_1_jg4196";
dsanSTOCAGO1482_3	AUGUSTUS	exon	14507811	14507891	.	+	.	transcript_id "file_1_file_1_jg4196.t1"; gene_id "file_1_file_1_jg4196";
dsanSTOCAGO1482_3	AUGUSTUS	intron	14507892	14507960	.	+	.	transcript_id "file_1_file_1_jg4196.t1"; gene_id "file_1_file_1_jg4196";
dsanSTOCAGO1482_3	AUGUSTUS	CDS	14507961	14508095	1	+	0	transcript_id "file_1_file_1_jg4196.t1"; gene_id "file_1_file_1_jg4196";
dsanSTOCAGO1482_3	AUGUSTUS	exon	14507961	14508095	.	+	.	transcript_id "file_1_file_1_jg4196.t1"; gene_id "file_1_file_1_jg4196";
dsanSTOCAGO1482_3	AUGUSTUS	intron	14508096	14508156	.	+	.	transcript_id "file_1_file_1_jg4196.t1"; gene_id "file_1_file_1_jg4196";
dsanSTOCAGO1482_3	AUGUSTUS	CDS	14508157	14508613	1	+	0	transcript_id "file_1_file_1_jg4196.t1"; gene_id "file_1_file_1_jg4196";
dsanSTOCAGO1482_3	AUGUSTUS	exon	14508157	14508613	.	+	.	transcript_id "file_1_file_1_jg4196.t1"; gene_id "file_1_file_1_jg4196";
dsanSTOCAGO1482_3	AUGUSTUS	intron	14508614	14508683	.	+	.	transcript_id "file_1_file_1_jg4196.t1"; gene_id "file_1_file_1_jg4196";
dsanSTOCAGO1482_3	AUGUSTUS	CDS	14508684	14508832	1	+	2	transcript_id "file_1_file_1_jg4196.t1"; gene_id "file_1_file_1_jg4196";
dsanSTOCAGO1482_3	AUGUSTUS	exon	14508684	14508832	.	+	.	transcript_id "file_1_file_1_jg4196.t1"; gene_id "file_1_file_1_jg4196";
dsanSTOCAGO1482_3	AUGUSTUS	intron	14508833	14509110	.	+	.	transcript_id "file_1_file_1_jg4196.t1"; gene_id "file_1_file_1_jg4196";
dsanSTOCAGO1482_3	AUGUSTUS	CDS	14509111	14509149	1	+	0	transcript_id "file_1_file_1_jg4196.t1"; gene_id "file_1_file_1_jg4196";
dsanSTOCAGO1482_3	AUGUSTUS	exon	14509111	14509149	.	+	.	transcript_id "file_1_file_1_jg4196.t1"; gene_id "file_1_file_1_jg4196";
dsanSTOCAGO1482_3	AUGUSTUS	intron	14509150	14509437	.	+	.	transcript_id "file_1_file_1_jg4196.t1"; gene_id "file_1_file_1_jg4196";
dsanSTOCAGO1482_3	AUGUSTUS	transcript	14507811	14509566	.	+	.	transcript_id "file_1_file_1_jg4196.t1"; gene_id "file_1_file_1_jg4196"
dsanSTOCAGO1482_3	AUGUSTUS	gene	14507811	14509566	.	+	.	jg4196
dsanSTOCAGO1482_3	AUGUSTUS	CDS	14509438	14509566	1	+	0	transcript_id "file_1_file_1_jg4196.t1"; gene_id "file_1_file_1_jg4196";
dsanSTOCAGO1482_3	AUGUSTUS	exon	14509438	14509566	.	+	.	transcript_id "file_1_file_1_jg4196.t1"; gene_id "file_1_file_1_jg4196";
dsanSTOCAGO1482_3	AUGUSTUS	stop_codon	14509564	14509566	.	+	0	transcript_id "file_1_file_1_jg4196.t1"; gene_id "file_1_file_1_jg4196";
dsanSTOCAGO1482_4	AUGUSTUS	stop_codon	15326327	15326329	.	-	0	transcript_id "file_1_file_1_jg7275.t3"; gene_id "file_1_file_1_jg7275";
dsanSTOCAGO1482_4	AUGUSTUS	CDS	15326327	15326409	1	-	2	transcript_id "file_1_file_1_jg7275.t3"; gene_id "file_1_file_1_jg7275";
dsanSTOCAGO1482_4	AUGUSTUS	exon	15326327	15326409	.	-	.	transcript_id "file_1_file_1_jg7275.t3"; gene_id "file_1_file_1_jg7275";
dsanSTOCAGO1482_4	AUGUSTUS	intron	15326410	15326867	.	-	.	transcript_id "file_1_file_1_jg7275.t3"; gene_id "file_1_file_1_jg7275";
dsanSTOCAGO1482_4	AUGUSTUS	CDS	15326868	15326937	1	-	0	transcript_id "file_1_file_1_jg7275.t3"; gene_id "file_1_file_1_jg7275";
dsanSTOCAGO1482_4	AUGUSTUS	exon	15326868	15326937	.	-	.	transcript_id "file_1_file_1_jg7275.t3"; gene_id "file_1_file_1_jg7275";
dsanSTOCAGO1482_4	AUGUSTUS	intron	15326938	15329095	.	-	.	transcript_id "file_1_file_1_jg7275.t3"; gene_id "file_1_file_1_jg7275";
dsanSTOCAGO1482_4	AUGUSTUS	CDS	15329096	15329158	1	-	0	transcript_id "file_1_file_1_jg7275.t3"; gene_id "file_1_file_1_jg7275";
dsanSTOCAGO1482_4	AUGUSTUS	exon	15329096	15329158	.	-	.	transcript_id "file_1_file_1_jg7275.t3"; gene_id "file_1_file_1_jg7275";
dsanSTOCAGO1482_4	AUGUSTUS	intron	15329159	15329356	.	-	.	transcript_id "file_1_file_1_jg7275.t3"; gene_id "file_1_file_1_jg7275";
dsanSTOCAGO1482_4	AUGUSTUS	CDS	15329357	15329432	1	-	1	transcript_id "file_1_file_1_jg7275.t3"; gene_id "file_1_file_1_jg7275";
dsanSTOCAGO1482_4	AUGUSTUS	exon	15329357	15329432	.	-	.	transcript_id "file_1_file_1_jg7275.t3"; gene_id "file_1_file_1_jg7275";
dsanSTOCAGO1482_4	AUGUSTUS	intron	15329433	15330028	.	-	.	transcript_id "file_1_file_1_jg7275.t3"; gene_id "file_1_file_1_jg7275";
dsanSTOCAGO1482_4	AUGUSTUS	transcript	15326327	15330078	.	-	.	transcript_id "file_1_file_1_jg7275.t3"; gene_id "file_1_file_1_jg7275"
dsanSTOCAGO1482_4	AUGUSTUS	CDS	15330029	15330078	0.94	-	0	transcript_id "file_1_file_1_jg7275.t3"; gene_id "file_1_file_1_jg7275";
dsanSTOCAGO1482_4	AUGUSTUS	exon	15330029	15330078	.	-	.	transcript_id "file_1_file_1_jg7275.t3"; gene_id "file_1_file_1_jg7275";
dsanSTOCAGO1482_4	AUGUSTUS	start_codon	15330076	15330078	.	-	0	transcript_id "file_1_file_1_jg7275.t3"; gene_id "file_1_file_1_jg7275";
dsanSTOCAGO1482_1	AUGUSTUS	start_codon	13235894	13235896	.	+	0	transcript_id "file_1_file_1_jg11250.t2"; gene_id "file_1_file_1_jg11250";
dsanSTOCAGO1482_1	AUGUSTUS	CDS	13235894	13235998	1	+	0	transcript_id "file_1_file_1_jg11250.t2"; gene_id "file_1_file_1_jg11250";
dsanSTOCAGO1482_1	AUGUSTUS	exon	13235894	13235998	.	+	.	transcript_id "file_1_file_1_jg11250.t2"; gene_id "file_1_file_1_jg11250";
dsanSTOCAGO1482_1	AUGUSTUS	intron	13235999	13236057	.	+	.	transcript_id "file_1_file_1_jg11250.t2"; gene_id "file_1_file_1_jg11250";
dsanSTOCAGO1482_1	AUGUSTUS	CDS	13236058	13236171	1	+	0	transcript_id "file_1_file_1_jg11250.t2"; gene_id "file_1_file_1_jg11250";
dsanSTOCAGO1482_1	AUGUSTUS	exon	13236058	13236171	.	+	.	transcript_id "file_1_file_1_jg11250.t2"; gene_id "file_1_file_1_jg11250";
dsanSTOCAGO1482_1	AUGUSTUS	intron	13236172	13236222	.	+	.	transcript_id "file_1_file_1_jg11250.t2"; gene_id "file_1_file_1_jg11250";
dsanSTOCAGO1482_1	AUGUSTUS	CDS	13236223	13236372	1	+	0	transcript_id "file_1_file_1_jg11250.t2"; gene_id "file_1_file_1_jg11250";
dsanSTOCAGO1482_1	AUGUSTUS	exon	13236223	13236372	.	+	.	transcript_id "file_1_file_1_jg11250.t2"; gene_id "file_1_file_1_jg11250";
dsanSTOCAGO1482_1	AUGUSTUS	intron	13236373	13236430	.	+	.	transcript_id "file_1_file_1_jg11250.t2"; gene_id "file_1_file_1_jg11250";
dsanSTOCAGO1482_1	AUGUSTUS	CDS	13236431	13236526	1	+	0	transcript_id "file_1_file_1_jg11250.t2"; gene_id "file_1_file_1_jg11250";
dsanSTOCAGO1482_1	AUGUSTUS	exon	13236431	13236526	.	+	.	transcript_id "file_1_file_1_jg11250.t2"; gene_id "file_1_file_1_jg11250";
dsanSTOCAGO1482_1	AUGUSTUS	intron	13236527	13237056	.	+	.	transcript_id "file_1_file_1_jg11250.t2"; gene_id "file_1_file_1_jg11250";
dsanSTOCAGO1482_1	AUGUSTUS	CDS	13237057	13237275	1	+	0	transcript_id "file_1_file_1_jg11250.t2"; gene_id "file_1_file_1_jg11250";
dsanSTOCAGO1482_1	AUGUSTUS	exon	13237057	13237275	.	+	.	transcript_id "file_1_file_1_jg11250.t2"; gene_id "file_1_file_1_jg11250";
dsanSTOCAGO1482_1	AUGUSTUS	intron	13237276	13237334	.	+	.	transcript_id "file_1_file_1_jg11250.t2"; gene_id "file_1_file_1_jg11250";
dsanSTOCAGO1482_1	AUGUSTUS	CDS	13237335	13237452	1	+	0	transcript_id "file_1_file_1_jg11250.t2"; gene_id "file_1_file_1_jg11250";
dsanSTOCAGO1482_1	AUGUSTUS	exon	13237335	13237452	.	+	.	transcript_id "file_1_file_1_jg11250.t2"; gene_id "file_1_file_1_jg11250";
dsanSTOCAGO1482_1	AUGUSTUS	intron	13237453	13237507	.	+	.	transcript_id "file_1_file_1_jg11250.t2"; gene_id "file_1_file_1_jg11250";
dsanSTOCAGO1482_1	AUGUSTUS	CDS	13237508	13238422	1	+	2	transcript_id "file_1_file_1_jg11250.t2"; gene_id "file_1_file_1_jg11250";
dsanSTOCAGO1482_1	AUGUSTUS	exon	13237508	13238422	.	+	.	transcript_id "file_1_file_1_jg11250.t2"; gene_id "file_1_file_1_jg11250";
dsanSTOCAGO1482_1	AUGUSTUS	intron	13238423	13238478	.	+	.	transcript_id "file_1_file_1_jg11250.t2"; gene_id "file_1_file_1_jg11250";
dsanSTOCAGO1482_1	AUGUSTUS	CDS	13238479	13238613	1	+	2	transcript_id "file_1_file_1_jg11250.t2"; gene_id "file_1_file_1_jg11250";
dsanSTOCAGO1482_1	AUGUSTUS	exon	13238479	13238613	.	+	.	transcript_id "file_1_file_1_jg11250.t2"; gene_id "file_1_file_1_jg11250";
dsanSTOCAGO1482_1	AUGUSTUS	intron	13238614	13238722	.	+	.	transcript_id "file_1_file_1_jg11250.t2"; gene_id "file_1_file_1_jg11250";
dsanSTOCAGO1482_1	AUGUSTUS	CDS	13238723	13238758	1	+	2	transcript_id "file_1_file_1_jg11250.t2"; gene_id "file_1_file_1_jg11250";
dsanSTOCAGO1482_1	AUGUSTUS	exon	13238723	13238758	.	+	.	transcript_id "file_1_file_1_jg11250.t2"; gene_id "file_1_file_1_jg11250";
dsanSTOCAGO1482_1	AUGUSTUS	intron	13238759	13238875	.	+	.	transcript_id "file_1_file_1_jg11250.t2"; gene_id "file_1_file_1_jg11250";
dsanSTOCAGO1482_1	AUGUSTUS	CDS	13238876	13239073	1	+	2	transcript_id "file_1_file_1_jg11250.t2"; gene_id "file_1_file_1_jg11250";
dsanSTOCAGO1482_1	AUGUSTUS	exon	13238876	13239073	.	+	.	transcript_id "file_1_file_1_jg11250.t2"; gene_id "file_1_file_1_jg11250";
dsanSTOCAGO1482_1	AUGUSTUS	intron	13239074	13239142	.	+	.	transcript_id "file_1_file_1_jg11250.t2"; gene_id "file_1_file_1_jg11250";
dsanSTOCAGO1482_1	AUGUSTUS	CDS	13239143	13239421	1	+	2	transcript_id "file_1_file_1_jg11250.t2"; gene_id "file_1_file_1_jg11250";
dsanSTOCAGO1482_1	AUGUSTUS	exon	13239143	13239421	.	+	.	transcript_id "file_1_file_1_jg11250.t2"; gene_id "file_1_file_1_jg11250";
dsanSTOCAGO1482_1	AUGUSTUS	intron	13239422	13239489	.	+	.	transcript_id "file_1_file_1_jg11250.t2"; gene_id "file_1_file_1_jg11250";
dsanSTOCAGO1482_1	AUGUSTUS	CDS	13239490	13239551	1	+	2	transcript_id "file_1_file_1_jg11250.t2"; gene_id "file_1_file_1_jg11250";
dsanSTOCAGO1482_1	AUGUSTUS	exon	13239490	13239551	.	+	.	transcript_id "file_1_file_1_jg11250.t2"; gene_id "file_1_file_1_jg11250";
dsanSTOCAGO1482_1	AUGUSTUS	intron	13239552	13239615	.	+	.	transcript_id "file_1_file_1_jg11250.t2"; gene_id "file_1_file_1_jg11250";
dsanSTOCAGO1482_1	AUGUSTUS	CDS	13239616	13239679	1	+	0	transcript_id "file_1_file_1_jg11250.t2"; gene_id "file_1_file_1_jg11250";
dsanSTOCAGO1482_1	AUGUSTUS	exon	13239616	13239679	.	+	.	transcript_id "file_1_file_1_jg11250.t2"; gene_id "file_1_file_1_jg11250";
dsanSTOCAGO1482_1	AUGUSTUS	intron	13239680	13239737	.	+	.	transcript_id "file_1_file_1_jg11250.t2"; gene_id "file_1_file_1_jg11250";
dsanSTOCAGO1482_1	AUGUSTUS	CDS	13239738	13240139	0.99	+	2	transcript_id "file_1_file_1_jg11250.t2"; gene_id "file_1_file_1_jg11250";
dsanSTOCAGO1482_1	AUGUSTUS	exon	13239738	13240139	.	+	.	transcript_id "file_1_file_1_jg11250.t2"; gene_id "file_1_file_1_jg11250";
dsanSTOCAGO1482_1	AUGUSTUS	intron	13240140	13240222	.	+	.	transcript_id "file_1_file_1_jg11250.t2"; gene_id "file_1_file_1_jg11250";
dsanSTOCAGO1482_1	AUGUSTUS	CDS	13240223	13240378	1	+	2	transcript_id "file_1_file_1_jg11250.t2"; gene_id "file_1_file_1_jg11250";
dsanSTOCAGO1482_1	AUGUSTUS	exon	13240223	13240378	.	+	.	transcript_id "file_1_file_1_jg11250.t2"; gene_id "file_1_file_1_jg11250";
dsanSTOCAGO1482_1	AUGUSTUS	intron	13240379	13240443	.	+	.	transcript_id "file_1_file_1_jg11250.t2"; gene_id "file_1_file_1_jg11250";
dsanSTOCAGO1482_1	AUGUSTUS	transcript	13235894	13240583	.	+	.	transcript_id "file_1_file_1_jg11250.t2"; gene_id "file_1_file_1_jg11250"
dsanSTOCAGO1482_1	AUGUSTUS	CDS	13240444	13240583	1	+	2	transcript_id "file_1_file_1_jg11250.t2"; gene_id "file_1_file_1_jg11250";
dsanSTOCAGO1482_1	AUGUSTUS	exon	13240444	13240583	.	+	.	transcript_id "file_1_file_1_jg11250.t2"; gene_id "file_1_file_1_jg11250";
dsanSTOCAGO1482_1	AUGUSTUS	stop_codon	13240581	13240583	.	+	0	transcript_id "file_1_file_1_jg11250.t2"; gene_id "file_1_file_1_jg11250";
dsanSTOCAGO1482_0	AUGUSTUS	stop_codon	9747197	9747199	.	-	0	transcript_id "file_1_file_1_jg1182.t1"; gene_id "file_1_file_1_jg1182";
dsanSTOCAGO1482_0	AUGUSTUS	CDS	9747197	9747410	1	-	1	transcript_id "file_1_file_1_jg1182.t1"; gene_id "file_1_file_1_jg1182";
dsanSTOCAGO1482_0	AUGUSTUS	exon	9747197	9747410	.	-	.	transcript_id "file_1_file_1_jg1182.t1"; gene_id "file_1_file_1_jg1182";
dsanSTOCAGO1482_0	AUGUSTUS	intron	9747411	9747474	.	-	.	transcript_id "file_1_file_1_jg1182.t1"; gene_id "file_1_file_1_jg1182";
dsanSTOCAGO1482_0	AUGUSTUS	CDS	9747475	9747801	1	-	1	transcript_id "file_1_file_1_jg1182.t1"; gene_id "file_1_file_1_jg1182";
dsanSTOCAGO1482_0	AUGUSTUS	exon	9747475	9747801	.	-	.	transcript_id "file_1_file_1_jg1182.t1"; gene_id "file_1_file_1_jg1182";
dsanSTOCAGO1482_0	AUGUSTUS	intron	9747802	9747861	.	-	.	transcript_id "file_1_file_1_jg1182.t1"; gene_id "file_1_file_1_jg1182";
dsanSTOCAGO1482_0	AUGUSTUS	CDS	9747862	9748675	1	-	2	transcript_id "file_1_file_1_jg1182.t1"; gene_id "file_1_file_1_jg1182";
dsanSTOCAGO1482_0	AUGUSTUS	exon	9747862	9748675	.	-	.	transcript_id "file_1_file_1_jg1182.t1"; gene_id "file_1_file_1_jg1182";
dsanSTOCAGO1482_0	AUGUSTUS	intron	9748676	9748733	.	-	.	transcript_id "file_1_file_1_jg1182.t1"; gene_id "file_1_file_1_jg1182";
dsanSTOCAGO1482_0	AUGUSTUS	CDS	9748734	9749230	1	-	1	transcript_id "file_1_file_1_jg1182.t1"; gene_id "file_1_file_1_jg1182";
dsanSTOCAGO1482_0	AUGUSTUS	exon	9748734	9749230	.	-	.	transcript_id "file_1_file_1_jg1182.t1"; gene_id "file_1_file_1_jg1182";
dsanSTOCAGO1482_0	AUGUSTUS	intron	9749231	9749292	.	-	.	transcript_id "file_1_file_1_jg1182.t1"; gene_id "file_1_file_1_jg1182";
dsanSTOCAGO1482_0	AUGUSTUS	CDS	9749293	9750044	1	-	0	transcript_id "file_1_file_1_jg1182.t1"; gene_id "file_1_file_1_jg1182";
dsanSTOCAGO1482_0	AUGUSTUS	exon	9749293	9750044	.	-	.	transcript_id "file_1_file_1_jg1182.t1"; gene_id "file_1_file_1_jg1182";
dsanSTOCAGO1482_0	AUGUSTUS	intron	9750045	9750110	.	-	.	transcript_id "file_1_file_1_jg1182.t1"; gene_id "file_1_file_1_jg1182";
dsanSTOCAGO1482_0	AUGUSTUS	CDS	9750111	9750525	1	-	1	transcript_id "file_1_file_1_jg1182.t1"; gene_id "file_1_file_1_jg1182";
dsanSTOCAGO1482_0	AUGUSTUS	exon	9750111	9750525	.	-	.	transcript_id "file_1_file_1_jg1182.t1"; gene_id "file_1_file_1_jg1182";
dsanSTOCAGO1482_0	AUGUSTUS	intron	9750526	9750590	.	-	.	transcript_id "file_1_file_1_jg1182.t1"; gene_id "file_1_file_1_jg1182";
dsanSTOCAGO1482_0	AUGUSTUS	CDS	9750591	9751137	1	-	2	transcript_id "file_1_file_1_jg1182.t1"; gene_id "file_1_file_1_jg1182";
dsanSTOCAGO1482_0	AUGUSTUS	exon	9750591	9751137	.	-	.	transcript_id "file_1_file_1_jg1182.t1"; gene_id "file_1_file_1_jg1182";
dsanSTOCAGO1482_0	AUGUSTUS	intron	9751138	9751197	.	-	.	transcript_id "file_1_file_1_jg1182.t1"; gene_id "file_1_file_1_jg1182";
dsanSTOCAGO1482_0	AUGUSTUS	CDS	9751198	9751323	1	-	2	transcript_id "file_1_file_1_jg1182.t1"; gene_id "file_1_file_1_jg1182";
dsanSTOCAGO1482_0	AUGUSTUS	exon	9751198	9751323	.	-	.	transcript_id "file_1_file_1_jg1182.t1"; gene_id "file_1_file_1_jg1182";
dsanSTOCAGO1482_0	AUGUSTUS	intron	9751324	9751393	.	-	.	transcript_id "file_1_file_1_jg1182.t1"; gene_id "file_1_file_1_jg1182";
dsanSTOCAGO1482_0	AUGUSTUS	CDS	9751394	9751601	1	-	0	transcript_id "file_1_file_1_jg1182.t1"; gene_id "file_1_file_1_jg1182";
dsanSTOCAGO1482_0	AUGUSTUS	exon	9751394	9751601	.	-	.	transcript_id "file_1_file_1_jg1182.t1"; gene_id "file_1_file_1_jg1182";
dsanSTOCAGO1482_0	AUGUSTUS	intron	9751602	9752211	.	-	.	transcript_id "file_1_file_1_jg1182.t1"; gene_id "file_1_file_1_jg1182";
dsanSTOCAGO1482_0	AUGUSTUS	transcript	9747197	9752346	.	-	.	transcript_id "file_1_file_1_jg1182.t1"; gene_id "file_1_file_1_jg1182"
dsanSTOCAGO1482_0	AUGUSTUS	gene	9747197	9752346	.	-	.	jg1182
dsanSTOCAGO1482_0	AUGUSTUS	CDS	9752212	9752346	1	-	0	transcript_id "file_1_file_1_jg1182.t1"; gene_id "file_1_file_1_jg1182";
dsanSTOCAGO1482_0	AUGUSTUS	exon	9752212	9752346	.	-	.	transcript_id "file_1_file_1_jg1182.t1"; gene_id "file_1_file_1_jg1182";
dsanSTOCAGO1482_0	AUGUSTUS	start_codon	9752344	9752346	.	-	0	transcript_id "file_1_file_1_jg1182.t1"; gene_id "file_1_file_1_jg1182";
dsanSTOCAGO1482_1	AUGUSTUS	stop_codon	10265825	10265827	.	-	0	transcript_id "file_1_file_1_jg10892.t1"; gene_id "file_1_file_1_jg10892";
dsanSTOCAGO1482_1	AUGUSTUS	CDS	10265825	10266665	1	-	1	transcript_id "file_1_file_1_jg10892.t1"; gene_id "file_1_file_1_jg10892";
dsanSTOCAGO1482_1	AUGUSTUS	exon	10265825	10266665	.	-	.	transcript_id "file_1_file_1_jg10892.t1"; gene_id "file_1_file_1_jg10892";
dsanSTOCAGO1482_1	AUGUSTUS	intron	10266666	10266722	.	-	.	transcript_id "file_1_file_1_jg10892.t1"; gene_id "file_1_file_1_jg10892";
dsanSTOCAGO1482_1	AUGUSTUS	CDS	10266723	10267171	1	-	0	transcript_id "file_1_file_1_jg10892.t1"; gene_id "file_1_file_1_jg10892";
dsanSTOCAGO1482_1	AUGUSTUS	exon	10266723	10267171	.	-	.	transcript_id "file_1_file_1_jg10892.t1"; gene_id "file_1_file_1_jg10892";
dsanSTOCAGO1482_1	AUGUSTUS	intron	10267172	10267287	.	-	.	transcript_id "file_1_file_1_jg10892.t1"; gene_id "file_1_file_1_jg10892";
dsanSTOCAGO1482_1	AUGUSTUS	CDS	10267288	10267723	0.95	-	1	transcript_id "file_1_file_1_jg10892.t1"; gene_id "file_1_file_1_jg10892";
dsanSTOCAGO1482_1	AUGUSTUS	exon	10267288	10267723	.	-	.	transcript_id "file_1_file_1_jg10892.t1"; gene_id "file_1_file_1_jg10892";
dsanSTOCAGO1482_1	AUGUSTUS	intron	10267724	10269466	.	-	.	transcript_id "file_1_file_1_jg10892.t1"; gene_id "file_1_file_1_jg10892";
dsanSTOCAGO1482_1	AUGUSTUS	CDS	10269467	10269924	0.94	-	0	transcript_id "file_1_file_1_jg10892.t1"; gene_id "file_1_file_1_jg10892";
dsanSTOCAGO1482_1	AUGUSTUS	exon	10269467	10269924	.	-	.	transcript_id "file_1_file_1_jg10892.t1"; gene_id "file_1_file_1_jg10892";
dsanSTOCAGO1482_1	AUGUSTUS	intron	10269925	10269984	.	-	.	transcript_id "file_1_file_1_jg10892.t1"; gene_id "file_1_file_1_jg10892";
dsanSTOCAGO1482_1	AUGUSTUS	transcript	10265825	10270023	.	-	.	transcript_id "file_1_file_1_jg10892.t1"; gene_id "file_1_file_1_jg10892"
dsanSTOCAGO1482_1	AUGUSTUS	gene	10265825	10270023	.	-	.	jg10892
dsanSTOCAGO1482_1	AUGUSTUS	CDS	10269985	10270023	1	-	0	transcript_id "file_1_file_1_jg10892.t1"; gene_id "file_1_file_1_jg10892";
dsanSTOCAGO1482_1	AUGUSTUS	exon	10269985	10270023	.	-	.	transcript_id "file_1_file_1_jg10892.t1"; gene_id "file_1_file_1_jg10892";
dsanSTOCAGO1482_1	AUGUSTUS	start_codon	10270021	10270023	.	-	0	transcript_id "file_1_file_1_jg10892.t1"; gene_id "file_1_file_1_jg10892";
dsanSTOCAGO1482_55	AUGUSTUS	start_codon	632537	632539	.	+	0	transcript_id "file_1_file_1_jg2411.t1"; gene_id "file_1_file_1_jg2411";
dsanSTOCAGO1482_55	AUGUSTUS	CDS	632537	632740	0.69	+	0	transcript_id "file_1_file_1_jg2411.t1"; gene_id "file_1_file_1_jg2411";
dsanSTOCAGO1482_55	AUGUSTUS	exon	632537	632740	.	+	.	transcript_id "file_1_file_1_jg2411.t1"; gene_id "file_1_file_1_jg2411";
dsanSTOCAGO1482_55	AUGUSTUS	transcript	632537	632740	.	+	.	transcript_id "file_1_file_1_jg2411.t1"; gene_id "file_1_file_1_jg2411"
dsanSTOCAGO1482_55	AUGUSTUS	gene	632537	632740	.	+	.	jg2411
dsanSTOCAGO1482_55	AUGUSTUS	stop_codon	632738	632740	.	+	0	transcript_id "file_1_file_1_jg2411.t1"; gene_id "file_1_file_1_jg2411";
dsanSTOCAGO1482_1	AUGUSTUS	stop_codon	9114884	9114886	.	-	0	transcript_id "file_1_file_1_jg10695.t1"; gene_id "file_1_file_1_jg10695";
dsanSTOCAGO1482_1	AUGUSTUS	CDS	9114884	9116052	1	-	2	transcript_id "file_1_file_1_jg10695.t1"; gene_id "file_1_file_1_jg10695";
dsanSTOCAGO1482_1	AUGUSTUS	exon	9114884	9116052	.	-	.	transcript_id "file_1_file_1_jg10695.t1"; gene_id "file_1_file_1_jg10695";
dsanSTOCAGO1482_1	AUGUSTUS	intron	9116053	9116110	.	-	.	transcript_id "file_1_file_1_jg10695.t1"; gene_id "file_1_file_1_jg10695";
dsanSTOCAGO1482_1	AUGUSTUS	CDS	9116111	9118529	1	-	0	transcript_id "file_1_file_1_jg10695.t1"; gene_id "file_1_file_1_jg10695";
dsanSTOCAGO1482_1	AUGUSTUS	exon	9116111	9118529	.	-	.	transcript_id "file_1_file_1_jg10695.t1"; gene_id "file_1_file_1_jg10695";
dsanSTOCAGO1482_1	AUGUSTUS	intron	9118530	9118584	.	-	.	transcript_id "file_1_file_1_jg10695.t1"; gene_id "file_1_file_1_jg10695";
dsanSTOCAGO1482_1	AUGUSTUS	CDS	9118585	9120978	1	-	0	transcript_id "file_1_file_1_jg10695.t1"; gene_id "file_1_file_1_jg10695";
dsanSTOCAGO1482_1	AUGUSTUS	exon	9118585	9120978	.	-	.	transcript_id "file_1_file_1_jg10695.t1"; gene_id "file_1_file_1_jg10695";
dsanSTOCAGO1482_1	AUGUSTUS	intron	9120979	9121080	.	-	.	transcript_id "file_1_file_1_jg10695.t1"; gene_id "file_1_file_1_jg10695";
dsanSTOCAGO1482_1	AUGUSTUS	CDS	9121081	9123003	1	-	0	transcript_id "file_1_file_1_jg10695.t1"; gene_id "file_1_file_1_jg10695";
dsanSTOCAGO1482_1	AUGUSTUS	exon	9121081	9123003	.	-	.	transcript_id "file_1_file_1_jg10695.t1"; gene_id "file_1_file_1_jg10695";
dsanSTOCAGO1482_1	AUGUSTUS	intron	9123004	9123080	.	-	.	transcript_id "file_1_file_1_jg10695.t1"; gene_id "file_1_file_1_jg10695";
dsanSTOCAGO1482_1	AUGUSTUS	CDS	9123081	9123497	1	-	0	transcript_id "file_1_file_1_jg10695.t1"; gene_id "file_1_file_1_jg10695";
dsanSTOCAGO1482_1	AUGUSTUS	exon	9123081	9123497	.	-	.	transcript_id "file_1_file_1_jg10695.t1"; gene_id "file_1_file_1_jg10695";
dsanSTOCAGO1482_1	AUGUSTUS	intron	9123498	9123755	.	-	.	transcript_id "file_1_file_1_jg10695.t1"; gene_id "file_1_file_1_jg10695";
dsanSTOCAGO1482_1	AUGUSTUS	transcript	9114884	9124121	.	-	.	transcript_id "file_1_file_1_jg10695.t1"; gene_id "file_1_file_1_jg10695"
dsanSTOCAGO1482_1	AUGUSTUS	gene	9114884	9124121	.	-	.	jg10695
dsanSTOCAGO1482_1	AUGUSTUS	CDS	9123756	9124121	1	-	0	transcript_id "file_1_file_1_jg10695.t1"; gene_id "file_1_file_1_jg10695";
dsanSTOCAGO1482_1	AUGUSTUS	exon	9123756	9124121	.	-	.	transcript_id "file_1_file_1_jg10695.t1"; gene_id "file_1_file_1_jg10695";
dsanSTOCAGO1482_1	AUGUSTUS	start_codon	9124119	9124121	.	-	0	transcript_id "file_1_file_1_jg10695.t1"; gene_id "file_1_file_1_jg10695";
dsanSTOCAGO1482_3	GeneMark.hmm	stop_codon	2362776	2362778	.	-	0	gene_id "file_1_file_2_9260_g"; transcript_id "file_1_file_2_9260_t"; count "file_1_file_2_1_1";
dsanSTOCAGO1482_3	GeneMark.hmm	CDS	2362776	2363279	.	-	0	gene_id "file_1_file_2_9260_g"; transcript_id "file_1_file_2_9260_t"; evidence "file_1_file_2_1_1"; cds_type "file_1_file_2_Terminal"; count "file_1_file_2_5_5"; anchored "file_1_file_2_1_1";
dsanSTOCAGO1482_3	GeneMark.hmm	exon	2362776	2363279	0	-	.	gene_id "file_1_file_2_9260_g"; transcript_id "file_1_file_2_9260_t"; evidence "file_1_file_2_1_1"; cds_type "file_1_file_2_Terminal"; count "file_1_file_2_5_5"; anchored "file_1_file_2_1_1";
dsanSTOCAGO1482_3	GeneMark.hmm	CDS	2363349	2363521	.	-	2	gene_id "file_1_file_2_9260_g"; transcript_id "file_1_file_2_9260_t"; evidence "file_1_file_2_1_0"; cds_type "file_1_file_2_Internal"; count "file_1_file_2_4_5"; anchored "file_1_file_2_1_1";
dsanSTOCAGO1482_3	GeneMark.hmm	exon	2363349	2363521	0	-	.	gene_id "file_1_file_2_9260_g"; transcript_id "file_1_file_2_9260_t"; evidence "file_1_file_2_1_0"; cds_type "file_1_file_2_Internal"; count "file_1_file_2_4_5"; anchored "file_1_file_2_1_1";
dsanSTOCAGO1482_3	GeneMark.hmm	CDS	2363585	2363669	.	-	0	gene_id "file_1_file_2_9260_g"; transcript_id "file_1_file_2_9260_t"; evidence "file_1_file_2_0_1"; cds_type "file_1_file_2_Internal"; count "file_1_file_2_3_5"; anchored "file_1_file_2_1_1";
dsanSTOCAGO1482_3	GeneMark.hmm	exon	2363585	2363669	0	-	.	gene_id "file_1_file_2_9260_g"; transcript_id "file_1_file_2_9260_t"; evidence "file_1_file_2_0_1"; cds_type "file_1_file_2_Internal"; count "file_1_file_2_3_5"; anchored "file_1_file_2_1_1";
dsanSTOCAGO1482_3	GeneMark.hmm	CDS	2363858	2364102	.	-	2	gene_id "file_1_file_2_9260_g"; transcript_id "file_1_file_2_9260_t"; evidence "file_1_file_2_1_1"; cds_type "file_1_file_2_Internal"; count "file_1_file_2_2_5"; anchored "file_1_file_2_1_1";
dsanSTOCAGO1482_3	GeneMark.hmm	exon	2363858	2364102	0	-	.	gene_id "file_1_file_2_9260_g"; transcript_id "file_1_file_2_9260_t"; evidence "file_1_file_2_1_1"; cds_type "file_1_file_2_Internal"; count "file_1_file_2_2_5"; anchored "file_1_file_2_1_1";
dsanSTOCAGO1482_3	GeneMark.hmm	CDS	2364202	2364283	.	-	0	gene_id "file_1_file_2_9260_g"; transcript_id "file_1_file_2_9260_t"; evidence "file_1_file_2_1_1"; cds_type "file_1_file_2_Initial"; count "file_1_file_2_1_5"; anchored "file_1_file_2_1_1";
dsanSTOCAGO1482_3	GeneMark.hmm	exon	2364202	2364283	0	-	.	gene_id "file_1_file_2_9260_g"; transcript_id "file_1_file_2_9260_t"; evidence "file_1_file_2_1_1"; cds_type "file_1_file_2_Initial"; count "file_1_file_2_1_5"; anchored "file_1_file_2_1_1";
dsanSTOCAGO1482_3	GeneMark.hmm	start_codon	2364281	2364283	.	-	0	gene_id "file_1_file_2_9260_g"; transcript_id "file_1_file_2_9260_t"; count "file_1_file_2_1_1";
dsanSTOCAGO1482_2	AUGUSTUS	stop_codon	18089921	18089923	.	-	0	transcript_id "file_1_file_1_jg14672.t1"; gene_id "file_1_file_1_jg14672";
dsanSTOCAGO1482_2	AUGUSTUS	CDS	18089921	18090303	1	-	2	transcript_id "file_1_file_1_jg14672.t1"; gene_id "file_1_file_1_jg14672";
dsanSTOCAGO1482_2	AUGUSTUS	exon	18089921	18090303	.	-	.	transcript_id "file_1_file_1_jg14672.t1"; gene_id "file_1_file_1_jg14672";
dsanSTOCAGO1482_2	AUGUSTUS	intron	18090304	18090361	.	-	.	transcript_id "file_1_file_1_jg14672.t1"; gene_id "file_1_file_1_jg14672";
dsanSTOCAGO1482_2	AUGUSTUS	transcript	18089921	18090422	.	-	.	transcript_id "file_1_file_1_jg14672.t1"; gene_id "file_1_file_1_jg14672"
dsanSTOCAGO1482_2	AUGUSTUS	gene	18089921	18090422	.	-	.	jg14672
dsanSTOCAGO1482_2	AUGUSTUS	CDS	18090362	18090422	1	-	0	transcript_id "file_1_file_1_jg14672.t1"; gene_id "file_1_file_1_jg14672";
dsanSTOCAGO1482_2	AUGUSTUS	exon	18090362	18090422	.	-	.	transcript_id "file_1_file_1_jg14672.t1"; gene_id "file_1_file_1_jg14672";
dsanSTOCAGO1482_2	AUGUSTUS	start_codon	18090420	18090422	.	-	0	transcript_id "file_1_file_1_jg14672.t1"; gene_id "file_1_file_1_jg14672";
dsanSTOCAGO1482_4	AUGUSTUS	start_codon	1922009	1922011	.	+	0	transcript_id "file_1_file_1_jg5573.t1"; gene_id "file_1_file_1_jg5573";
dsanSTOCAGO1482_4	AUGUSTUS	CDS	1922009	1922134	1	+	0	transcript_id "file_1_file_1_jg5573.t1"; gene_id "file_1_file_1_jg5573";
dsanSTOCAGO1482_4	AUGUSTUS	exon	1922009	1922134	.	+	.	transcript_id "file_1_file_1_jg5573.t1"; gene_id "file_1_file_1_jg5573";
dsanSTOCAGO1482_4	AUGUSTUS	intron	1922135	1922197	.	+	.	transcript_id "file_1_file_1_jg5573.t1"; gene_id "file_1_file_1_jg5573";
dsanSTOCAGO1482_4	AUGUSTUS	CDS	1922198	1922832	1	+	0	transcript_id "file_1_file_1_jg5573.t1"; gene_id "file_1_file_1_jg5573";
dsanSTOCAGO1482_4	AUGUSTUS	exon	1922198	1922832	.	+	.	transcript_id "file_1_file_1_jg5573.t1"; gene_id "file_1_file_1_jg5573";
dsanSTOCAGO1482_4	AUGUSTUS	intron	1922833	1922895	.	+	.	transcript_id "file_1_file_1_jg5573.t1"; gene_id "file_1_file_1_jg5573";
dsanSTOCAGO1482_4	AUGUSTUS	CDS	1922896	1923009	1	+	1	transcript_id "file_1_file_1_jg5573.t1"; gene_id "file_1_file_1_jg5573";
dsanSTOCAGO1482_4	AUGUSTUS	exon	1922896	1923009	.	+	.	transcript_id "file_1_file_1_jg5573.t1"; gene_id "file_1_file_1_jg5573";
dsanSTOCAGO1482_4	AUGUSTUS	intron	1923010	1923063	.	+	.	transcript_id "file_1_file_1_jg5573.t1"; gene_id "file_1_file_1_jg5573";
dsanSTOCAGO1482_4	AUGUSTUS	transcript	1922009	1923196	.	+	.	transcript_id "file_1_file_1_jg5573.t1"; gene_id "file_1_file_1_jg5573"
dsanSTOCAGO1482_4	AUGUSTUS	gene	1922009	1923196	.	+	.	jg5573
dsanSTOCAGO1482_4	AUGUSTUS	CDS	1923064	1923196	1	+	1	transcript_id "file_1_file_1_jg5573.t1"; gene_id "file_1_file_1_jg5573";
dsanSTOCAGO1482_4	AUGUSTUS	exon	1923064	1923196	.	+	.	transcript_id "file_1_file_1_jg5573.t1"; gene_id "file_1_file_1_jg5573";
dsanSTOCAGO1482_4	AUGUSTUS	stop_codon	1923194	1923196	.	+	0	transcript_id "file_1_file_1_jg5573.t1"; gene_id "file_1_file_1_jg5573";
dsanSTOCAGO1482_86	AUGUSTUS	start_codon	253445	253447	.	+	0	transcript_id "file_1_file_1_jg9211.t1"; gene_id "file_1_file_1_jg9211";
dsanSTOCAGO1482_86	AUGUSTUS	CDS	253445	253786	1	+	0	transcript_id "file_1_file_1_jg9211.t1"; gene_id "file_1_file_1_jg9211";
dsanSTOCAGO1482_86	AUGUSTUS	exon	253445	253786	.	+	.	transcript_id "file_1_file_1_jg9211.t1"; gene_id "file_1_file_1_jg9211";
dsanSTOCAGO1482_86	AUGUSTUS	intron	253787	254205	.	+	.	transcript_id "file_1_file_1_jg9211.t1"; gene_id "file_1_file_1_jg9211";
dsanSTOCAGO1482_86	AUGUSTUS	transcript	253445	255819	.	+	.	transcript_id "file_1_file_1_jg9211.t1"; gene_id "file_1_file_1_jg9211"
dsanSTOCAGO1482_86	AUGUSTUS	gene	253445	255819	.	+	.	jg9211
dsanSTOCAGO1482_86	AUGUSTUS	CDS	254206	255819	1	+	0	transcript_id "file_1_file_1_jg9211.t1"; gene_id "file_1_file_1_jg9211";
dsanSTOCAGO1482_86	AUGUSTUS	exon	254206	255819	.	+	.	transcript_id "file_1_file_1_jg9211.t1"; gene_id "file_1_file_1_jg9211";
dsanSTOCAGO1482_86	AUGUSTUS	stop_codon	255817	255819	.	+	0	transcript_id "file_1_file_1_jg9211.t1"; gene_id "file_1_file_1_jg9211";
dsanSTOCAGO1482_4	AUGUSTUS	stop_codon	27214433	27214435	.	-	0	transcript_id "file_1_file_1_jg8882.t1"; gene_id "file_1_file_1_jg8882";
dsanSTOCAGO1482_4	AUGUSTUS	CDS	27214433	27215515	1	-	0	transcript_id "file_1_file_1_jg8882.t1"; gene_id "file_1_file_1_jg8882";
dsanSTOCAGO1482_4	AUGUSTUS	exon	27214433	27215515	.	-	.	transcript_id "file_1_file_1_jg8882.t1"; gene_id "file_1_file_1_jg8882";
dsanSTOCAGO1482_4	AUGUSTUS	transcript	27214433	27215515	.	-	.	transcript_id "file_1_file_1_jg8882.t1"; gene_id "file_1_file_1_jg8882"
dsanSTOCAGO1482_4	AUGUSTUS	gene	27214433	27215515	.	-	.	jg8882
dsanSTOCAGO1482_4	AUGUSTUS	start_codon	27215513	27215515	.	-	0	transcript_id "file_1_file_1_jg8882.t1"; gene_id "file_1_file_1_jg8882";
dsanSTOCAGO1482_3	AUGUSTUS	start_codon	20725794	20725796	.	+	0	transcript_id "file_1_file_1_jg5036.t1"; gene_id "file_1_file_1_jg5036";
dsanSTOCAGO1482_3	AUGUSTUS	CDS	20725794	20725830	1	+	0	transcript_id "file_1_file_1_jg5036.t1"; gene_id "file_1_file_1_jg5036";
dsanSTOCAGO1482_3	AUGUSTUS	exon	20725794	20725830	.	+	.	transcript_id "file_1_file_1_jg5036.t1"; gene_id "file_1_file_1_jg5036";
dsanSTOCAGO1482_3	AUGUSTUS	intron	20725831	20725895	.	+	.	transcript_id "file_1_file_1_jg5036.t1"; gene_id "file_1_file_1_jg5036";
dsanSTOCAGO1482_3	AUGUSTUS	CDS	20725896	20726020	1	+	2	transcript_id "file_1_file_1_jg5036.t1"; gene_id "file_1_file_1_jg5036";
dsanSTOCAGO1482_3	AUGUSTUS	exon	20725896	20726020	.	+	.	transcript_id "file_1_file_1_jg5036.t1"; gene_id "file_1_file_1_jg5036";
dsanSTOCAGO1482_3	AUGUSTUS	intron	20726021	20726172	.	+	.	transcript_id "file_1_file_1_jg5036.t1"; gene_id "file_1_file_1_jg5036";
dsanSTOCAGO1482_3	AUGUSTUS	CDS	20726173	20726344	1	+	0	transcript_id "file_1_file_1_jg5036.t1"; gene_id "file_1_file_1_jg5036";
dsanSTOCAGO1482_3	AUGUSTUS	exon	20726173	20726344	.	+	.	transcript_id "file_1_file_1_jg5036.t1"; gene_id "file_1_file_1_jg5036";
dsanSTOCAGO1482_3	AUGUSTUS	intron	20726345	20726437	.	+	.	transcript_id "file_1_file_1_jg5036.t1"; gene_id "file_1_file_1_jg5036";
dsanSTOCAGO1482_3	AUGUSTUS	CDS	20726438	20726600	1	+	2	transcript_id "file_1_file_1_jg5036.t1"; gene_id "file_1_file_1_jg5036";
dsanSTOCAGO1482_3	AUGUSTUS	exon	20726438	20726600	.	+	.	transcript_id "file_1_file_1_jg5036.t1"; gene_id "file_1_file_1_jg5036";
dsanSTOCAGO1482_3	AUGUSTUS	intron	20726601	20726726	.	+	.	transcript_id "file_1_file_1_jg5036.t1"; gene_id "file_1_file_1_jg5036";
dsanSTOCAGO1482_3	AUGUSTUS	transcript	20725794	20727690	.	+	.	transcript_id "file_1_file_1_jg5036.t1"; gene_id "file_1_file_1_jg5036"
dsanSTOCAGO1482_3	AUGUSTUS	gene	20725794	20727690	.	+	.	jg5036
dsanSTOCAGO1482_3	AUGUSTUS	CDS	20726727	20727690	1	+	1	transcript_id "file_1_file_1_jg5036.t1"; gene_id "file_1_file_1_jg5036";
dsanSTOCAGO1482_3	AUGUSTUS	exon	20726727	20727690	.	+	.	transcript_id "file_1_file_1_jg5036.t1"; gene_id "file_1_file_1_jg5036";
dsanSTOCAGO1482_3	AUGUSTUS	stop_codon	20727688	20727690	.	+	0	transcript_id "file_1_file_1_jg5036.t1"; gene_id "file_1_file_1_jg5036";
dsanSTOCAGO1482_4	AUGUSTUS	CDS	23058925	23058927	1	+	0	transcript_id "file_1_file_1_jg8269.t1"; gene_id "file_1_file_1_jg8269";
dsanSTOCAGO1482_4	AUGUSTUS	exon	23058925	23058927	.	+	.	transcript_id "file_1_file_1_jg8269.t1"; gene_id "file_1_file_1_jg8269";
dsanSTOCAGO1482_4	AUGUSTUS	start_codon	23058925	23058927	.	+	0	transcript_id "file_1_file_1_jg8269.t1"; gene_id "file_1_file_1_jg8269";
dsanSTOCAGO1482_4	AUGUSTUS	intron	23058928	23059079	.	+	.	transcript_id "file_1_file_1_jg8269.t1"; gene_id "file_1_file_1_jg8269";
dsanSTOCAGO1482_4	AUGUSTUS	CDS	23059080	23059107	1	+	0	transcript_id "file_1_file_1_jg8269.t1"; gene_id "file_1_file_1_jg8269";
dsanSTOCAGO1482_4	AUGUSTUS	exon	23059080	23059107	.	+	.	transcript_id "file_1_file_1_jg8269.t1"; gene_id "file_1_file_1_jg8269";
dsanSTOCAGO1482_4	AUGUSTUS	intron	23059108	23060151	.	+	.	transcript_id "file_1_file_1_jg8269.t1"; gene_id "file_1_file_1_jg8269";
dsanSTOCAGO1482_4	AUGUSTUS	CDS	23060152	23060457	1	+	2	transcript_id "file_1_file_1_jg8269.t1"; gene_id "file_1_file_1_jg8269";
dsanSTOCAGO1482_4	AUGUSTUS	exon	23060152	23060457	.	+	.	transcript_id "file_1_file_1_jg8269.t1"; gene_id "file_1_file_1_jg8269";
dsanSTOCAGO1482_4	AUGUSTUS	intron	23060458	23060522	.	+	.	transcript_id "file_1_file_1_jg8269.t1"; gene_id "file_1_file_1_jg8269";
dsanSTOCAGO1482_4	AUGUSTUS	CDS	23060523	23060609	1	+	2	transcript_id "file_1_file_1_jg8269.t1"; gene_id "file_1_file_1_jg8269";
dsanSTOCAGO1482_4	AUGUSTUS	exon	23060523	23060609	.	+	.	transcript_id "file_1_file_1_jg8269.t1"; gene_id "file_1_file_1_jg8269";
dsanSTOCAGO1482_4	AUGUSTUS	intron	23060610	23060969	.	+	.	transcript_id "file_1_file_1_jg8269.t1"; gene_id "file_1_file_1_jg8269";
dsanSTOCAGO1482_4	AUGUSTUS	transcript	23058925	23061013	.	+	.	transcript_id "file_1_file_1_jg8269.t1"; gene_id "file_1_file_1_jg8269"
dsanSTOCAGO1482_4	AUGUSTUS	CDS	23060970	23061013	1	+	2	transcript_id "file_1_file_1_jg8269.t1"; gene_id "file_1_file_1_jg8269";
dsanSTOCAGO1482_4	AUGUSTUS	exon	23060970	23061013	.	+	.	transcript_id "file_1_file_1_jg8269.t1"; gene_id "file_1_file_1_jg8269";
dsanSTOCAGO1482_4	AUGUSTUS	stop_codon	23061011	23061013	.	+	0	transcript_id "file_1_file_1_jg8269.t1"; gene_id "file_1_file_1_jg8269";
dsanSTOCAGO1482_2	AUGUSTUS	stop_codon	21021047	21021049	.	-	0	transcript_id "file_1_file_1_jg15109.t1"; gene_id "file_1_file_1_jg15109";
dsanSTOCAGO1482_2	AUGUSTUS	CDS	21021047	21021247	1	-	0	transcript_id "file_1_file_1_jg15109.t1"; gene_id "file_1_file_1_jg15109";
dsanSTOCAGO1482_2	AUGUSTUS	exon	21021047	21021247	.	-	.	transcript_id "file_1_file_1_jg15109.t1"; gene_id "file_1_file_1_jg15109";
dsanSTOCAGO1482_2	AUGUSTUS	transcript	21021047	21021247	.	-	.	transcript_id "file_1_file_1_jg15109.t1"; gene_id "file_1_file_1_jg15109"
dsanSTOCAGO1482_2	AUGUSTUS	gene	21021047	21021247	.	-	.	jg15109
dsanSTOCAGO1482_2	AUGUSTUS	start_codon	21021245	21021247	.	-	0	transcript_id "file_1_file_1_jg15109.t1"; gene_id "file_1_file_1_jg15109";
dsanSTOCAGO1482_4	AUGUSTUS	start_codon	26214606	26214608	.	+	0	transcript_id "file_1_file_1_jg8718.t1"; gene_id "file_1_file_1_jg8718";
dsanSTOCAGO1482_4	AUGUSTUS	CDS	26214606	26214663	1	+	0	transcript_id "file_1_file_1_jg8718.t1"; gene_id "file_1_file_1_jg8718";
dsanSTOCAGO1482_4	AUGUSTUS	exon	26214606	26214663	.	+	.	transcript_id "file_1_file_1_jg8718.t1"; gene_id "file_1_file_1_jg8718";
dsanSTOCAGO1482_4	AUGUSTUS	intron	26214664	26214894	.	+	.	transcript_id "file_1_file_1_jg8718.t1"; gene_id "file_1_file_1_jg8718";
dsanSTOCAGO1482_4	AUGUSTUS	CDS	26214895	26215088	1	+	2	transcript_id "file_1_file_1_jg8718.t1"; gene_id "file_1_file_1_jg8718";
dsanSTOCAGO1482_4	AUGUSTUS	exon	26214895	26215088	.	+	.	transcript_id "file_1_file_1_jg8718.t1"; gene_id "file_1_file_1_jg8718";
dsanSTOCAGO1482_4	AUGUSTUS	intron	26215089	26215143	.	+	.	transcript_id "file_1_file_1_jg8718.t1"; gene_id "file_1_file_1_jg8718";
dsanSTOCAGO1482_4	AUGUSTUS	CDS	26215144	26215272	1	+	0	transcript_id "file_1_file_1_jg8718.t1"; gene_id "file_1_file_1_jg8718";
dsanSTOCAGO1482_4	AUGUSTUS	exon	26215144	26215272	.	+	.	transcript_id "file_1_file_1_jg8718.t1"; gene_id "file_1_file_1_jg8718";
dsanSTOCAGO1482_4	AUGUSTUS	intron	26215273	26215329	.	+	.	transcript_id "file_1_file_1_jg8718.t1"; gene_id "file_1_file_1_jg8718";
dsanSTOCAGO1482_4	AUGUSTUS	CDS	26215330	26215515	1	+	0	transcript_id "file_1_file_1_jg8718.t1"; gene_id "file_1_file_1_jg8718";
dsanSTOCAGO1482_4	AUGUSTUS	exon	26215330	26215515	.	+	.	transcript_id "file_1_file_1_jg8718.t1"; gene_id "file_1_file_1_jg8718";
dsanSTOCAGO1482_4	AUGUSTUS	intron	26215516	26215569	.	+	.	transcript_id "file_1_file_1_jg8718.t1"; gene_id "file_1_file_1_jg8718";
dsanSTOCAGO1482_4	AUGUSTUS	CDS	26215570	26215702	1	+	0	transcript_id "file_1_file_1_jg8718.t1"; gene_id "file_1_file_1_jg8718";
dsanSTOCAGO1482_4	AUGUSTUS	exon	26215570	26215702	.	+	.	transcript_id "file_1_file_1_jg8718.t1"; gene_id "file_1_file_1_jg8718";
dsanSTOCAGO1482_4	AUGUSTUS	intron	26215703	26215765	.	+	.	transcript_id "file_1_file_1_jg8718.t1"; gene_id "file_1_file_1_jg8718";
dsanSTOCAGO1482_4	AUGUSTUS	CDS	26215766	26215893	1	+	2	transcript_id "file_1_file_1_jg8718.t1"; gene_id "file_1_file_1_jg8718";
dsanSTOCAGO1482_4	AUGUSTUS	exon	26215766	26215893	.	+	.	transcript_id "file_1_file_1_jg8718.t1"; gene_id "file_1_file_1_jg8718";
dsanSTOCAGO1482_4	AUGUSTUS	intron	26215894	26217898	.	+	.	transcript_id "file_1_file_1_jg8718.t1"; gene_id "file_1_file_1_jg8718";
dsanSTOCAGO1482_4	AUGUSTUS	CDS	26217899	26218074	1	+	0	transcript_id "file_1_file_1_jg8718.t1"; gene_id "file_1_file_1_jg8718";
dsanSTOCAGO1482_4	AUGUSTUS	exon	26217899	26218074	.	+	.	transcript_id "file_1_file_1_jg8718.t1"; gene_id "file_1_file_1_jg8718";
dsanSTOCAGO1482_4	AUGUSTUS	intron	26218075	26218812	.	+	.	transcript_id "file_1_file_1_jg8718.t1"; gene_id "file_1_file_1_jg8718";
dsanSTOCAGO1482_4	AUGUSTUS	CDS	26218813	26218965	1	+	1	transcript_id "file_1_file_1_jg8718.t1"; gene_id "file_1_file_1_jg8718";
dsanSTOCAGO1482_4	AUGUSTUS	exon	26218813	26218965	.	+	.	transcript_id "file_1_file_1_jg8718.t1"; gene_id "file_1_file_1_jg8718";
dsanSTOCAGO1482_4	AUGUSTUS	intron	26218966	26219090	.	+	.	transcript_id "file_1_file_1_jg8718.t1"; gene_id "file_1_file_1_jg8718";
dsanSTOCAGO1482_4	AUGUSTUS	CDS	26219091	26219170	1	+	1	transcript_id "file_1_file_1_jg8718.t1"; gene_id "file_1_file_1_jg8718";
dsanSTOCAGO1482_4	AUGUSTUS	exon	26219091	26219170	.	+	.	transcript_id "file_1_file_1_jg8718.t1"; gene_id "file_1_file_1_jg8718";
dsanSTOCAGO1482_4	AUGUSTUS	intron	26219171	26219827	.	+	.	transcript_id "file_1_file_1_jg8718.t1"; gene_id "file_1_file_1_jg8718";
dsanSTOCAGO1482_4	AUGUSTUS	CDS	26219828	26219934	1	+	2	transcript_id "file_1_file_1_jg8718.t1"; gene_id "file_1_file_1_jg8718";
dsanSTOCAGO1482_4	AUGUSTUS	exon	26219828	26219934	.	+	.	transcript_id "file_1_file_1_jg8718.t1"; gene_id "file_1_file_1_jg8718";
dsanSTOCAGO1482_4	AUGUSTUS	intron	26219935	26220429	.	+	.	transcript_id "file_1_file_1_jg8718.t1"; gene_id "file_1_file_1_jg8718";
dsanSTOCAGO1482_4	AUGUSTUS	transcript	26214606	26220645	.	+	.	transcript_id "file_1_file_1_jg8718.t1"; gene_id "file_1_file_1_jg8718"
dsanSTOCAGO1482_4	AUGUSTUS	gene	26214606	26220645	.	+	.	jg8718
dsanSTOCAGO1482_4	AUGUSTUS	CDS	26220430	26220645	1	+	0	transcript_id "file_1_file_1_jg8718.t1"; gene_id "file_1_file_1_jg8718";
dsanSTOCAGO1482_4	AUGUSTUS	exon	26220430	26220645	.	+	.	transcript_id "file_1_file_1_jg8718.t1"; gene_id "file_1_file_1_jg8718";
dsanSTOCAGO1482_4	AUGUSTUS	stop_codon	26220643	26220645	.	+	0	transcript_id "file_1_file_1_jg8718.t1"; gene_id "file_1_file_1_jg8718";
dsanSTOCAGO1482_3	AUGUSTUS	stop_codon	4877900	4877902	.	-	0	transcript_id "file_1_file_1_jg3140.t1"; gene_id "file_1_file_1_jg3140";
dsanSTOCAGO1482_3	AUGUSTUS	CDS	4877900	4877911	1	-	0	transcript_id "file_1_file_1_jg3140.t1"; gene_id "file_1_file_1_jg3140";
dsanSTOCAGO1482_3	AUGUSTUS	exon	4877900	4877911	.	-	.	transcript_id "file_1_file_1_jg3140.t1"; gene_id "file_1_file_1_jg3140";
dsanSTOCAGO1482_3	AUGUSTUS	intron	4877912	4877991	.	-	.	transcript_id "file_1_file_1_jg3140.t1"; gene_id "file_1_file_1_jg3140";
dsanSTOCAGO1482_3	AUGUSTUS	transcript	4877900	4878768	.	-	.	transcript_id "file_1_file_1_jg3140.t1"; gene_id "file_1_file_1_jg3140"
dsanSTOCAGO1482_3	AUGUSTUS	gene	4877900	4878768	.	-	.	jg3140
dsanSTOCAGO1482_3	AUGUSTUS	CDS	4877992	4878768	0.89	-	0	transcript_id "file_1_file_1_jg3140.t1"; gene_id "file_1_file_1_jg3140";
dsanSTOCAGO1482_3	AUGUSTUS	exon	4877992	4878768	.	-	.	transcript_id "file_1_file_1_jg3140.t1"; gene_id "file_1_file_1_jg3140";
dsanSTOCAGO1482_3	AUGUSTUS	start_codon	4878766	4878768	.	-	0	transcript_id "file_1_file_1_jg3140.t1"; gene_id "file_1_file_1_jg3140";
dsanSTOCAGO1482_0	AUGUSTUS	stop_codon	2951061	2951063	.	-	0	transcript_id "file_1_file_1_jg422.t1"; gene_id "file_1_file_1_jg422";
dsanSTOCAGO1482_0	AUGUSTUS	CDS	2951061	2951087	0.75	-	0	transcript_id "file_1_file_1_jg422.t1"; gene_id "file_1_file_1_jg422";
dsanSTOCAGO1482_0	AUGUSTUS	exon	2951061	2951087	.	-	.	transcript_id "file_1_file_1_jg422.t1"; gene_id "file_1_file_1_jg422";
dsanSTOCAGO1482_0	AUGUSTUS	intron	2951088	2951168	.	-	.	transcript_id "file_1_file_1_jg422.t1"; gene_id "file_1_file_1_jg422";
dsanSTOCAGO1482_0	AUGUSTUS	transcript	2951061	2951846	.	-	.	transcript_id "file_1_file_1_jg422.t1"; gene_id "file_1_file_1_jg422"
dsanSTOCAGO1482_0	AUGUSTUS	gene	2951061	2951846	.	-	.	jg422
dsanSTOCAGO1482_0	AUGUSTUS	CDS	2951169	2951846	0.97	-	0	transcript_id "file_1_file_1_jg422.t1"; gene_id "file_1_file_1_jg422";
dsanSTOCAGO1482_0	AUGUSTUS	exon	2951169	2951846	.	-	.	transcript_id "file_1_file_1_jg422.t1"; gene_id "file_1_file_1_jg422";
dsanSTOCAGO1482_0	AUGUSTUS	start_codon	2951844	2951846	.	-	0	transcript_id "file_1_file_1_jg422.t1"; gene_id "file_1_file_1_jg422";
dsanSTOCAGO1482_4	AUGUSTUS	start_codon	27180918	27180920	.	+	0	transcript_id "file_1_file_1_jg8878.t1"; gene_id "file_1_file_1_jg8878";
dsanSTOCAGO1482_4	AUGUSTUS	CDS	27180918	27181065	0.86	+	0	transcript_id "file_1_file_1_jg8878.t1"; gene_id "file_1_file_1_jg8878";
dsanSTOCAGO1482_4	AUGUSTUS	exon	27180918	27181065	.	+	.	transcript_id "file_1_file_1_jg8878.t1"; gene_id "file_1_file_1_jg8878";
dsanSTOCAGO1482_4	AUGUSTUS	intron	27181066	27181337	.	+	.	transcript_id "file_1_file_1_jg8878.t1"; gene_id "file_1_file_1_jg8878";
dsanSTOCAGO1482_4	AUGUSTUS	transcript	27180918	27181420	.	+	.	transcript_id "file_1_file_1_jg8878.t1"; gene_id "file_1_file_1_jg8878"
dsanSTOCAGO1482_4	AUGUSTUS	gene	27180918	27181420	.	+	.	jg8878
dsanSTOCAGO1482_4	AUGUSTUS	CDS	27181338	27181420	0.97	+	2	transcript_id "file_1_file_1_jg8878.t1"; gene_id "file_1_file_1_jg8878";
dsanSTOCAGO1482_4	AUGUSTUS	exon	27181338	27181420	.	+	.	transcript_id "file_1_file_1_jg8878.t1"; gene_id "file_1_file_1_jg8878";
dsanSTOCAGO1482_4	AUGUSTUS	stop_codon	27181418	27181420	.	+	0	transcript_id "file_1_file_1_jg8878.t1"; gene_id "file_1_file_1_jg8878";
dsanSTOCAGO1482_4	AUGUSTUS	stop_codon	3936917	3936919	.	-	0	transcript_id "file_1_file_1_jg5822.t2"; gene_id "file_1_file_1_jg5822";
dsanSTOCAGO1482_4	AUGUSTUS	CDS	3936917	3937736	1	-	1	transcript_id "file_1_file_1_jg5822.t2"; gene_id "file_1_file_1_jg5822";
dsanSTOCAGO1482_4	AUGUSTUS	exon	3936917	3937736	.	-	.	transcript_id "file_1_file_1_jg5822.t2"; gene_id "file_1_file_1_jg5822";
dsanSTOCAGO1482_4	AUGUSTUS	intron	3937737	3937795	.	-	.	transcript_id "file_1_file_1_jg5822.t2"; gene_id "file_1_file_1_jg5822";
dsanSTOCAGO1482_4	AUGUSTUS	CDS	3937796	3937974	1	-	0	transcript_id "file_1_file_1_jg5822.t2"; gene_id "file_1_file_1_jg5822";
dsanSTOCAGO1482_4	AUGUSTUS	exon	3937796	3937974	.	-	.	transcript_id "file_1_file_1_jg5822.t2"; gene_id "file_1_file_1_jg5822";
dsanSTOCAGO1482_4	AUGUSTUS	intron	3937975	3938028	.	-	.	transcript_id "file_1_file_1_jg5822.t2"; gene_id "file_1_file_1_jg5822";
dsanSTOCAGO1482_4	AUGUSTUS	CDS	3938029	3938747	1	-	2	transcript_id "file_1_file_1_jg5822.t2"; gene_id "file_1_file_1_jg5822";
dsanSTOCAGO1482_4	AUGUSTUS	exon	3938029	3938747	.	-	.	transcript_id "file_1_file_1_jg5822.t2"; gene_id "file_1_file_1_jg5822";
dsanSTOCAGO1482_4	AUGUSTUS	intron	3938748	3938811	.	-	.	transcript_id "file_1_file_1_jg5822.t2"; gene_id "file_1_file_1_jg5822";
dsanSTOCAGO1482_4	AUGUSTUS	CDS	3938812	3938966	1	-	1	transcript_id "file_1_file_1_jg5822.t2"; gene_id "file_1_file_1_jg5822";
dsanSTOCAGO1482_4	AUGUSTUS	exon	3938812	3938966	.	-	.	transcript_id "file_1_file_1_jg5822.t2"; gene_id "file_1_file_1_jg5822";
dsanSTOCAGO1482_4	AUGUSTUS	intron	3938967	3939030	.	-	.	transcript_id "file_1_file_1_jg5822.t2"; gene_id "file_1_file_1_jg5822";
dsanSTOCAGO1482_4	AUGUSTUS	CDS	3939031	3939209	1	-	0	transcript_id "file_1_file_1_jg5822.t2"; gene_id "file_1_file_1_jg5822";
dsanSTOCAGO1482_4	AUGUSTUS	exon	3939031	3939209	.	-	.	transcript_id "file_1_file_1_jg5822.t2"; gene_id "file_1_file_1_jg5822";
dsanSTOCAGO1482_4	AUGUSTUS	intron	3939210	3939267	.	-	.	transcript_id "file_1_file_1_jg5822.t2"; gene_id "file_1_file_1_jg5822";
dsanSTOCAGO1482_4	AUGUSTUS	CDS	3939268	3940494	1	-	0	transcript_id "file_1_file_1_jg5822.t2"; gene_id "file_1_file_1_jg5822";
dsanSTOCAGO1482_4	AUGUSTUS	exon	3939268	3940494	.	-	.	transcript_id "file_1_file_1_jg5822.t2"; gene_id "file_1_file_1_jg5822";
dsanSTOCAGO1482_4	AUGUSTUS	intron	3940495	3940554	.	-	.	transcript_id "file_1_file_1_jg5822.t2"; gene_id "file_1_file_1_jg5822";
dsanSTOCAGO1482_4	AUGUSTUS	CDS	3940555	3940629	1	-	0	transcript_id "file_1_file_1_jg5822.t2"; gene_id "file_1_file_1_jg5822";
dsanSTOCAGO1482_4	AUGUSTUS	exon	3940555	3940629	.	-	.	transcript_id "file_1_file_1_jg5822.t2"; gene_id "file_1_file_1_jg5822";
dsanSTOCAGO1482_4	AUGUSTUS	intron	3940630	3940687	.	-	.	transcript_id "file_1_file_1_jg5822.t2"; gene_id "file_1_file_1_jg5822";
dsanSTOCAGO1482_4	AUGUSTUS	CDS	3940688	3941330	1	-	1	transcript_id "file_1_file_1_jg5822.t2"; gene_id "file_1_file_1_jg5822";
dsanSTOCAGO1482_4	AUGUSTUS	exon	3940688	3941330	.	-	.	transcript_id "file_1_file_1_jg5822.t2"; gene_id "file_1_file_1_jg5822";
dsanSTOCAGO1482_4	AUGUSTUS	intron	3941331	3941388	.	-	.	transcript_id "file_1_file_1_jg5822.t2"; gene_id "file_1_file_1_jg5822";
dsanSTOCAGO1482_4	AUGUSTUS	CDS	3941389	3941656	1	-	2	transcript_id "file_1_file_1_jg5822.t2"; gene_id "file_1_file_1_jg5822";
dsanSTOCAGO1482_4	AUGUSTUS	exon	3941389	3941656	.	-	.	transcript_id "file_1_file_1_jg5822.t2"; gene_id "file_1_file_1_jg5822";
dsanSTOCAGO1482_4	AUGUSTUS	intron	3941657	3942823	.	-	.	transcript_id "file_1_file_1_jg5822.t2"; gene_id "file_1_file_1_jg5822";
dsanSTOCAGO1482_4	AUGUSTUS	CDS	3942824	3943591	1	-	2	transcript_id "file_1_file_1_jg5822.t2"; gene_id "file_1_file_1_jg5822";
dsanSTOCAGO1482_4	AUGUSTUS	exon	3942824	3943591	.	-	.	transcript_id "file_1_file_1_jg5822.t2"; gene_id "file_1_file_1_jg5822";
dsanSTOCAGO1482_4	AUGUSTUS	intron	3943592	3943665	.	-	.	transcript_id "file_1_file_1_jg5822.t2"; gene_id "file_1_file_1_jg5822";
dsanSTOCAGO1482_4	AUGUSTUS	CDS	3943666	3944399	1	-	1	transcript_id "file_1_file_1_jg5822.t2"; gene_id "file_1_file_1_jg5822";
dsanSTOCAGO1482_4	AUGUSTUS	exon	3943666	3944399	.	-	.	transcript_id "file_1_file_1_jg5822.t2"; gene_id "file_1_file_1_jg5822";
dsanSTOCAGO1482_4	AUGUSTUS	intron	3944400	3944458	.	-	.	transcript_id "file_1_file_1_jg5822.t2"; gene_id "file_1_file_1_jg5822";
dsanSTOCAGO1482_4	AUGUSTUS	CDS	3944459	3944607	1	-	0	transcript_id "file_1_file_1_jg5822.t2"; gene_id "file_1_file_1_jg5822";
dsanSTOCAGO1482_4	AUGUSTUS	exon	3944459	3944607	.	-	.	transcript_id "file_1_file_1_jg5822.t2"; gene_id "file_1_file_1_jg5822";
dsanSTOCAGO1482_4	AUGUSTUS	intron	3944608	3944895	.	-	.	transcript_id "file_1_file_1_jg5822.t2"; gene_id "file_1_file_1_jg5822";
dsanSTOCAGO1482_4	AUGUSTUS	CDS	3944896	3945219	1	-	0	transcript_id "file_1_file_1_jg5822.t2"; gene_id "file_1_file_1_jg5822";
dsanSTOCAGO1482_4	AUGUSTUS	exon	3944896	3945219	.	-	.	transcript_id "file_1_file_1_jg5822.t2"; gene_id "file_1_file_1_jg5822";
dsanSTOCAGO1482_4	AUGUSTUS	intron	3945220	3946422	.	-	.	transcript_id "file_1_file_1_jg5822.t2"; gene_id "file_1_file_1_jg5822";
dsanSTOCAGO1482_4	AUGUSTUS	CDS	3946423	3946485	1	-	0	transcript_id "file_1_file_1_jg5822.t2"; gene_id "file_1_file_1_jg5822";
dsanSTOCAGO1482_4	AUGUSTUS	exon	3946423	3946485	.	-	.	transcript_id "file_1_file_1_jg5822.t2"; gene_id "file_1_file_1_jg5822";
dsanSTOCAGO1482_4	AUGUSTUS	intron	3946486	3946927	.	-	.	transcript_id "file_1_file_1_jg5822.t2"; gene_id "file_1_file_1_jg5822";
dsanSTOCAGO1482_4	AUGUSTUS	CDS	3946928	3947007	1	-	2	transcript_id "file_1_file_1_jg5822.t2"; gene_id "file_1_file_1_jg5822";
dsanSTOCAGO1482_4	AUGUSTUS	exon	3946928	3947007	.	-	.	transcript_id "file_1_file_1_jg5822.t2"; gene_id "file_1_file_1_jg5822";
dsanSTOCAGO1482_4	AUGUSTUS	intron	3947008	3947792	.	-	.	transcript_id "file_1_file_1_jg5822.t2"; gene_id "file_1_file_1_jg5822";
dsanSTOCAGO1482_4	AUGUSTUS	CDS	3947793	3947849	1	-	2	transcript_id "file_1_file_1_jg5822.t2"; gene_id "file_1_file_1_jg5822";
dsanSTOCAGO1482_4	AUGUSTUS	exon	3947793	3947849	.	-	.	transcript_id "file_1_file_1_jg5822.t2"; gene_id "file_1_file_1_jg5822";
dsanSTOCAGO1482_4	AUGUSTUS	intron	3947850	3948656	.	-	.	transcript_id "file_1_file_1_jg5822.t2"; gene_id "file_1_file_1_jg5822";
dsanSTOCAGO1482_4	AUGUSTUS	CDS	3948657	3948668	1	-	2	transcript_id "file_1_file_1_jg5822.t2"; gene_id "file_1_file_1_jg5822";
dsanSTOCAGO1482_4	AUGUSTUS	exon	3948657	3948668	.	-	.	transcript_id "file_1_file_1_jg5822.t2"; gene_id "file_1_file_1_jg5822";
dsanSTOCAGO1482_4	AUGUSTUS	intron	3948669	3948724	.	-	.	transcript_id "file_1_file_1_jg5822.t2"; gene_id "file_1_file_1_jg5822";
dsanSTOCAGO1482_4	AUGUSTUS	CDS	3948725	3948800	1	-	0	transcript_id "file_1_file_1_jg5822.t2"; gene_id "file_1_file_1_jg5822";
dsanSTOCAGO1482_4	AUGUSTUS	exon	3948725	3948800	.	-	.	transcript_id "file_1_file_1_jg5822.t2"; gene_id "file_1_file_1_jg5822";
dsanSTOCAGO1482_4	AUGUSTUS	intron	3948801	3948852	.	-	.	transcript_id "file_1_file_1_jg5822.t2"; gene_id "file_1_file_1_jg5822";
dsanSTOCAGO1482_4	AUGUSTUS	CDS	3948853	3948954	1	-	0	transcript_id "file_1_file_1_jg5822.t2"; gene_id "file_1_file_1_jg5822";
dsanSTOCAGO1482_4	AUGUSTUS	exon	3948853	3948954	.	-	.	transcript_id "file_1_file_1_jg5822.t2"; gene_id "file_1_file_1_jg5822";
dsanSTOCAGO1482_4	AUGUSTUS	intron	3948955	3949025	.	-	.	transcript_id "file_1_file_1_jg5822.t2"; gene_id "file_1_file_1_jg5822";
dsanSTOCAGO1482_4	AUGUSTUS	CDS	3949026	3949297	1	-	2	transcript_id "file_1_file_1_jg5822.t2"; gene_id "file_1_file_1_jg5822";
dsanSTOCAGO1482_4	AUGUSTUS	exon	3949026	3949297	.	-	.	transcript_id "file_1_file_1_jg5822.t2"; gene_id "file_1_file_1_jg5822";
dsanSTOCAGO1482_4	AUGUSTUS	intron	3949298	3949361	.	-	.	transcript_id "file_1_file_1_jg5822.t2"; gene_id "file_1_file_1_jg5822";
dsanSTOCAGO1482_4	AUGUSTUS	CDS	3949362	3950024	1	-	2	transcript_id "file_1_file_1_jg5822.t2"; gene_id "file_1_file_1_jg5822";
dsanSTOCAGO1482_4	AUGUSTUS	exon	3949362	3950024	.	-	.	transcript_id "file_1_file_1_jg5822.t2"; gene_id "file_1_file_1_jg5822";
dsanSTOCAGO1482_4	AUGUSTUS	intron	3950025	3950081	.	-	.	transcript_id "file_1_file_1_jg5822.t2"; gene_id "file_1_file_1_jg5822";
dsanSTOCAGO1482_4	AUGUSTUS	CDS	3950082	3950780	1	-	2	transcript_id "file_1_file_1_jg5822.t2"; gene_id "file_1_file_1_jg5822";
dsanSTOCAGO1482_4	AUGUSTUS	exon	3950082	3950780	.	-	.	transcript_id "file_1_file_1_jg5822.t2"; gene_id "file_1_file_1_jg5822";
dsanSTOCAGO1482_4	AUGUSTUS	intron	3950781	3950939	.	-	.	transcript_id "file_1_file_1_jg5822.t2"; gene_id "file_1_file_1_jg5822";
dsanSTOCAGO1482_4	AUGUSTUS	CDS	3950940	3951215	1	-	2	transcript_id "file_1_file_1_jg5822.t2"; gene_id "file_1_file_1_jg5822";
dsanSTOCAGO1482_4	AUGUSTUS	exon	3950940	3951215	.	-	.	transcript_id "file_1_file_1_jg5822.t2"; gene_id "file_1_file_1_jg5822";
dsanSTOCAGO1482_4	AUGUSTUS	intron	3951216	3951279	.	-	.	transcript_id "file_1_file_1_jg5822.t2"; gene_id "file_1_file_1_jg5822";
dsanSTOCAGO1482_4	AUGUSTUS	CDS	3951280	3951450	1	-	2	transcript_id "file_1_file_1_jg5822.t2"; gene_id "file_1_file_1_jg5822";
dsanSTOCAGO1482_4	AUGUSTUS	exon	3951280	3951450	.	-	.	transcript_id "file_1_file_1_jg5822.t2"; gene_id "file_1_file_1_jg5822";
dsanSTOCAGO1482_4	AUGUSTUS	intron	3951451	3951519	.	-	.	transcript_id "file_1_file_1_jg5822.t2"; gene_id "file_1_file_1_jg5822";
dsanSTOCAGO1482_4	AUGUSTUS	CDS	3951520	3951681	1	-	2	transcript_id "file_1_file_1_jg5822.t2"; gene_id "file_1_file_1_jg5822";
dsanSTOCAGO1482_4	AUGUSTUS	exon	3951520	3951681	.	-	.	transcript_id "file_1_file_1_jg5822.t2"; gene_id "file_1_file_1_jg5822";
dsanSTOCAGO1482_4	AUGUSTUS	intron	3951682	3952447	.	-	.	transcript_id "file_1_file_1_jg5822.t2"; gene_id "file_1_file_1_jg5822";
dsanSTOCAGO1482_4	AUGUSTUS	CDS	3952448	3952567	1	-	2	transcript_id "file_1_file_1_jg5822.t2"; gene_id "file_1_file_1_jg5822";
dsanSTOCAGO1482_4	AUGUSTUS	exon	3952448	3952567	.	-	.	transcript_id "file_1_file_1_jg5822.t2"; gene_id "file_1_file_1_jg5822";
dsanSTOCAGO1482_4	AUGUSTUS	intron	3952568	3952629	.	-	.	transcript_id "file_1_file_1_jg5822.t2"; gene_id "file_1_file_1_jg5822";
dsanSTOCAGO1482_4	AUGUSTUS	transcript	3936917	3952684	.	-	.	transcript_id "file_1_file_1_jg5822.t2"; gene_id "file_1_file_1_jg5822"
dsanSTOCAGO1482_4	AUGUSTUS	CDS	3952630	3952684	1	-	0	transcript_id "file_1_file_1_jg5822.t2"; gene_id "file_1_file_1_jg5822";
dsanSTOCAGO1482_4	AUGUSTUS	exon	3952630	3952684	.	-	.	transcript_id "file_1_file_1_jg5822.t2"; gene_id "file_1_file_1_jg5822";
dsanSTOCAGO1482_4	AUGUSTUS	start_codon	3952682	3952684	.	-	0	transcript_id "file_1_file_1_jg5822.t2"; gene_id "file_1_file_1_jg5822";
dsanSTOCAGO1482_5	AUGUSTUS	stop_codon	637144	637146	.	-	0	transcript_id "file_1_file_1_jg12511.t1"; gene_id "file_1_file_1_jg12511";
dsanSTOCAGO1482_5	AUGUSTUS	CDS	637144	637833	0.93	-	0	transcript_id "file_1_file_1_jg12511.t1"; gene_id "file_1_file_1_jg12511";
dsanSTOCAGO1482_5	AUGUSTUS	exon	637144	637833	.	-	.	transcript_id "file_1_file_1_jg12511.t1"; gene_id "file_1_file_1_jg12511";
dsanSTOCAGO1482_5	AUGUSTUS	intron	637834	637890	.	-	.	transcript_id "file_1_file_1_jg12511.t1"; gene_id "file_1_file_1_jg12511";
dsanSTOCAGO1482_5	AUGUSTUS	CDS	637891	638078	1	-	2	transcript_id "file_1_file_1_jg12511.t1"; gene_id "file_1_file_1_jg12511";
dsanSTOCAGO1482_5	AUGUSTUS	exon	637891	638078	.	-	.	transcript_id "file_1_file_1_jg12511.t1"; gene_id "file_1_file_1_jg12511";
dsanSTOCAGO1482_5	AUGUSTUS	intron	638079	638443	.	-	.	transcript_id "file_1_file_1_jg12511.t1"; gene_id "file_1_file_1_jg12511";
dsanSTOCAGO1482_5	AUGUSTUS	CDS	638444	638645	1	-	0	transcript_id "file_1_file_1_jg12511.t1"; gene_id "file_1_file_1_jg12511";
dsanSTOCAGO1482_5	AUGUSTUS	exon	638444	638645	.	-	.	transcript_id "file_1_file_1_jg12511.t1"; gene_id "file_1_file_1_jg12511";
dsanSTOCAGO1482_5	AUGUSTUS	intron	638646	638702	.	-	.	transcript_id "file_1_file_1_jg12511.t1"; gene_id "file_1_file_1_jg12511";
dsanSTOCAGO1482_5	AUGUSTUS	CDS	638703	638812	1	-	2	transcript_id "file_1_file_1_jg12511.t1"; gene_id "file_1_file_1_jg12511";
dsanSTOCAGO1482_5	AUGUSTUS	exon	638703	638812	.	-	.	transcript_id "file_1_file_1_jg12511.t1"; gene_id "file_1_file_1_jg12511";
dsanSTOCAGO1482_5	AUGUSTUS	intron	638813	638877	.	-	.	transcript_id "file_1_file_1_jg12511.t1"; gene_id "file_1_file_1_jg12511";
dsanSTOCAGO1482_5	AUGUSTUS	CDS	638878	639002	1	-	1	transcript_id "file_1_file_1_jg12511.t1"; gene_id "file_1_file_1_jg12511";
dsanSTOCAGO1482_5	AUGUSTUS	exon	638878	639002	.	-	.	transcript_id "file_1_file_1_jg12511.t1"; gene_id "file_1_file_1_jg12511";
dsanSTOCAGO1482_5	AUGUSTUS	intron	639003	639095	.	-	.	transcript_id "file_1_file_1_jg12511.t1"; gene_id "file_1_file_1_jg12511";
dsanSTOCAGO1482_5	AUGUSTUS	transcript	637144	639187	.	-	.	transcript_id "file_1_file_1_jg12511.t1"; gene_id "file_1_file_1_jg12511"
dsanSTOCAGO1482_5	AUGUSTUS	gene	637144	639187	.	-	.	jg12511
dsanSTOCAGO1482_5	AUGUSTUS	CDS	639096	639187	1	-	0	transcript_id "file_1_file_1_jg12511.t1"; gene_id "file_1_file_1_jg12511";
dsanSTOCAGO1482_5	AUGUSTUS	exon	639096	639187	.	-	.	transcript_id "file_1_file_1_jg12511.t1"; gene_id "file_1_file_1_jg12511";
dsanSTOCAGO1482_5	AUGUSTUS	start_codon	639185	639187	.	-	0	transcript_id "file_1_file_1_jg12511.t1"; gene_id "file_1_file_1_jg12511";
dsanSTOCAGO1482_3	AUGUSTUS	start_codon	5014118	5014120	.	+	0	transcript_id "file_1_file_1_jg3165.t1"; gene_id "file_1_file_1_jg3165";
dsanSTOCAGO1482_3	AUGUSTUS	CDS	5014118	5014422	1	+	0	transcript_id "file_1_file_1_jg3165.t1"; gene_id "file_1_file_1_jg3165";
dsanSTOCAGO1482_3	AUGUSTUS	exon	5014118	5014422	.	+	.	transcript_id "file_1_file_1_jg3165.t1"; gene_id "file_1_file_1_jg3165";
dsanSTOCAGO1482_3	AUGUSTUS	intron	5014423	5014485	.	+	.	transcript_id "file_1_file_1_jg3165.t1"; gene_id "file_1_file_1_jg3165";
dsanSTOCAGO1482_3	AUGUSTUS	transcript	5014118	5015116	.	+	.	transcript_id "file_1_file_1_jg3165.t1"; gene_id "file_1_file_1_jg3165"
dsanSTOCAGO1482_3	AUGUSTUS	gene	5014118	5015116	.	+	.	jg3165
dsanSTOCAGO1482_3	AUGUSTUS	CDS	5014486	5015116	1	+	1	transcript_id "file_1_file_1_jg3165.t1"; gene_id "file_1_file_1_jg3165";
dsanSTOCAGO1482_3	AUGUSTUS	exon	5014486	5015116	.	+	.	transcript_id "file_1_file_1_jg3165.t1"; gene_id "file_1_file_1_jg3165";
dsanSTOCAGO1482_3	AUGUSTUS	stop_codon	5015114	5015116	.	+	0	transcript_id "file_1_file_1_jg3165.t1"; gene_id "file_1_file_1_jg3165";
dsanSTOCAGO1482_3	AUGUSTUS	CDS	18362134	18362136	1	+	0	transcript_id "file_1_file_1_jg4680.t1"; gene_id "file_1_file_1_jg4680";
dsanSTOCAGO1482_3	AUGUSTUS	exon	18362134	18362136	.	+	.	transcript_id "file_1_file_1_jg4680.t1"; gene_id "file_1_file_1_jg4680";
dsanSTOCAGO1482_3	AUGUSTUS	start_codon	18362134	18362136	.	+	0	transcript_id "file_1_file_1_jg4680.t1"; gene_id "file_1_file_1_jg4680";
dsanSTOCAGO1482_3	AUGUSTUS	intron	18362137	18362672	.	+	.	transcript_id "file_1_file_1_jg4680.t1"; gene_id "file_1_file_1_jg4680";
dsanSTOCAGO1482_3	AUGUSTUS	transcript	18362134	18363536	.	+	.	transcript_id "file_1_file_1_jg4680.t1"; gene_id "file_1_file_1_jg4680"
dsanSTOCAGO1482_3	AUGUSTUS	gene	18362134	18363536	.	+	.	jg4680
dsanSTOCAGO1482_3	AUGUSTUS	CDS	18362673	18363536	1	+	0	transcript_id "file_1_file_1_jg4680.t1"; gene_id "file_1_file_1_jg4680";
dsanSTOCAGO1482_3	AUGUSTUS	exon	18362673	18363536	.	+	.	transcript_id "file_1_file_1_jg4680.t1"; gene_id "file_1_file_1_jg4680";
dsanSTOCAGO1482_3	AUGUSTUS	stop_codon	18363534	18363536	.	+	0	transcript_id "file_1_file_1_jg4680.t1"; gene_id "file_1_file_1_jg4680";
dsanSTOCAGO1482_4	AUGUSTUS	start_codon	15261908	15261910	.	+	0	transcript_id "file_1_file_1_jg7251.t1"; gene_id "file_1_file_1_jg7251";
dsanSTOCAGO1482_4	AUGUSTUS	CDS	15261908	15262195	1	+	0	transcript_id "file_1_file_1_jg7251.t1"; gene_id "file_1_file_1_jg7251";
dsanSTOCAGO1482_4	AUGUSTUS	exon	15261908	15262195	.	+	.	transcript_id "file_1_file_1_jg7251.t1"; gene_id "file_1_file_1_jg7251";
dsanSTOCAGO1482_4	AUGUSTUS	intron	15262196	15262725	.	+	.	transcript_id "file_1_file_1_jg7251.t1"; gene_id "file_1_file_1_jg7251";
dsanSTOCAGO1482_4	AUGUSTUS	CDS	15262726	15262975	1	+	0	transcript_id "file_1_file_1_jg7251.t1"; gene_id "file_1_file_1_jg7251";
dsanSTOCAGO1482_4	AUGUSTUS	exon	15262726	15262975	.	+	.	transcript_id "file_1_file_1_jg7251.t1"; gene_id "file_1_file_1_jg7251";
dsanSTOCAGO1482_4	AUGUSTUS	intron	15262976	15263031	.	+	.	transcript_id "file_1_file_1_jg7251.t1"; gene_id "file_1_file_1_jg7251";
dsanSTOCAGO1482_4	AUGUSTUS	CDS	15263032	15263361	1	+	2	transcript_id "file_1_file_1_jg7251.t1"; gene_id "file_1_file_1_jg7251";
dsanSTOCAGO1482_4	AUGUSTUS	exon	15263032	15263361	.	+	.	transcript_id "file_1_file_1_jg7251.t1"; gene_id "file_1_file_1_jg7251";
dsanSTOCAGO1482_4	AUGUSTUS	intron	15263362	15263417	.	+	.	transcript_id "file_1_file_1_jg7251.t1"; gene_id "file_1_file_1_jg7251";
dsanSTOCAGO1482_4	AUGUSTUS	CDS	15263418	15263551	1	+	2	transcript_id "file_1_file_1_jg7251.t1"; gene_id "file_1_file_1_jg7251";
dsanSTOCAGO1482_4	AUGUSTUS	exon	15263418	15263551	.	+	.	transcript_id "file_1_file_1_jg7251.t1"; gene_id "file_1_file_1_jg7251";
dsanSTOCAGO1482_4	AUGUSTUS	intron	15263552	15263604	.	+	.	transcript_id "file_1_file_1_jg7251.t1"; gene_id "file_1_file_1_jg7251";
dsanSTOCAGO1482_4	AUGUSTUS	CDS	15263605	15263906	1	+	0	transcript_id "file_1_file_1_jg7251.t1"; gene_id "file_1_file_1_jg7251";
dsanSTOCAGO1482_4	AUGUSTUS	exon	15263605	15263906	.	+	.	transcript_id "file_1_file_1_jg7251.t1"; gene_id "file_1_file_1_jg7251";
dsanSTOCAGO1482_4	AUGUSTUS	intron	15263907	15263970	.	+	.	transcript_id "file_1_file_1_jg7251.t1"; gene_id "file_1_file_1_jg7251";
dsanSTOCAGO1482_4	AUGUSTUS	CDS	15263971	15264681	1	+	1	transcript_id "file_1_file_1_jg7251.t1"; gene_id "file_1_file_1_jg7251";
dsanSTOCAGO1482_4	AUGUSTUS	exon	15263971	15264681	.	+	.	transcript_id "file_1_file_1_jg7251.t1"; gene_id "file_1_file_1_jg7251";
dsanSTOCAGO1482_4	AUGUSTUS	intron	15264682	15264739	.	+	.	transcript_id "file_1_file_1_jg7251.t1"; gene_id "file_1_file_1_jg7251";
dsanSTOCAGO1482_4	AUGUSTUS	transcript	15261908	15264872	.	+	.	transcript_id "file_1_file_1_jg7251.t1"; gene_id "file_1_file_1_jg7251"
dsanSTOCAGO1482_4	AUGUSTUS	gene	15261908	15264872	.	+	.	jg7251
dsanSTOCAGO1482_4	AUGUSTUS	CDS	15264740	15264872	1	+	1	transcript_id "file_1_file_1_jg7251.t1"; gene_id "file_1_file_1_jg7251";
dsanSTOCAGO1482_4	AUGUSTUS	exon	15264740	15264872	.	+	.	transcript_id "file_1_file_1_jg7251.t1"; gene_id "file_1_file_1_jg7251";
dsanSTOCAGO1482_4	AUGUSTUS	stop_codon	15264870	15264872	.	+	0	transcript_id "file_1_file_1_jg7251.t1"; gene_id "file_1_file_1_jg7251";
dsanSTOCAGO1482_4	AUGUSTUS	stop_codon	21806929	21806931	.	-	0	transcript_id "file_1_file_1_jg8149.t1"; gene_id "file_1_file_1_jg8149";
dsanSTOCAGO1482_4	AUGUSTUS	CDS	21806929	21807056	1	-	2	transcript_id "file_1_file_1_jg8149.t1"; gene_id "file_1_file_1_jg8149";
dsanSTOCAGO1482_4	AUGUSTUS	exon	21806929	21807056	.	-	.	transcript_id "file_1_file_1_jg8149.t1"; gene_id "file_1_file_1_jg8149";
dsanSTOCAGO1482_4	AUGUSTUS	intron	21807057	21807118	.	-	.	transcript_id "file_1_file_1_jg8149.t1"; gene_id "file_1_file_1_jg8149";
dsanSTOCAGO1482_4	AUGUSTUS	CDS	21807119	21807327	1	-	1	transcript_id "file_1_file_1_jg8149.t1"; gene_id "file_1_file_1_jg8149";
dsanSTOCAGO1482_4	AUGUSTUS	exon	21807119	21807327	.	-	.	transcript_id "file_1_file_1_jg8149.t1"; gene_id "file_1_file_1_jg8149";
dsanSTOCAGO1482_4	AUGUSTUS	intron	21807328	21807398	.	-	.	transcript_id "file_1_file_1_jg8149.t1"; gene_id "file_1_file_1_jg8149";
dsanSTOCAGO1482_4	AUGUSTUS	CDS	21807399	21807512	1	-	1	transcript_id "file_1_file_1_jg8149.t1"; gene_id "file_1_file_1_jg8149";
dsanSTOCAGO1482_4	AUGUSTUS	exon	21807399	21807512	.	-	.	transcript_id "file_1_file_1_jg8149.t1"; gene_id "file_1_file_1_jg8149";
dsanSTOCAGO1482_4	AUGUSTUS	intron	21807513	21807576	.	-	.	transcript_id "file_1_file_1_jg8149.t1"; gene_id "file_1_file_1_jg8149";
dsanSTOCAGO1482_4	AUGUSTUS	CDS	21807577	21807746	1	-	0	transcript_id "file_1_file_1_jg8149.t1"; gene_id "file_1_file_1_jg8149";
dsanSTOCAGO1482_4	AUGUSTUS	exon	21807577	21807746	.	-	.	transcript_id "file_1_file_1_jg8149.t1"; gene_id "file_1_file_1_jg8149";
dsanSTOCAGO1482_4	AUGUSTUS	intron	21807747	21807805	.	-	.	transcript_id "file_1_file_1_jg8149.t1"; gene_id "file_1_file_1_jg8149";
dsanSTOCAGO1482_4	AUGUSTUS	CDS	21807806	21807976	1	-	0	transcript_id "file_1_file_1_jg8149.t1"; gene_id "file_1_file_1_jg8149";
dsanSTOCAGO1482_4	AUGUSTUS	exon	21807806	21807976	.	-	.	transcript_id "file_1_file_1_jg8149.t1"; gene_id "file_1_file_1_jg8149";
dsanSTOCAGO1482_4	AUGUSTUS	intron	21807977	21808041	.	-	.	transcript_id "file_1_file_1_jg8149.t1"; gene_id "file_1_file_1_jg8149";
dsanSTOCAGO1482_4	AUGUSTUS	CDS	21808042	21808132	1	-	1	transcript_id "file_1_file_1_jg8149.t1"; gene_id "file_1_file_1_jg8149";
dsanSTOCAGO1482_4	AUGUSTUS	exon	21808042	21808132	.	-	.	transcript_id "file_1_file_1_jg8149.t1"; gene_id "file_1_file_1_jg8149";
dsanSTOCAGO1482_4	AUGUSTUS	intron	21808133	21808202	.	-	.	transcript_id "file_1_file_1_jg8149.t1"; gene_id "file_1_file_1_jg8149";
dsanSTOCAGO1482_4	AUGUSTUS	CDS	21808203	21808316	1	-	1	transcript_id "file_1_file_1_jg8149.t1"; gene_id "file_1_file_1_jg8149";
dsanSTOCAGO1482_4	AUGUSTUS	exon	21808203	21808316	.	-	.	transcript_id "file_1_file_1_jg8149.t1"; gene_id "file_1_file_1_jg8149";
dsanSTOCAGO1482_4	AUGUSTUS	intron	21808317	21808378	.	-	.	transcript_id "file_1_file_1_jg8149.t1"; gene_id "file_1_file_1_jg8149";
dsanSTOCAGO1482_4	AUGUSTUS	CDS	21808379	21808445	1	-	2	transcript_id "file_1_file_1_jg8149.t1"; gene_id "file_1_file_1_jg8149";
dsanSTOCAGO1482_4	AUGUSTUS	exon	21808379	21808445	.	-	.	transcript_id "file_1_file_1_jg8149.t1"; gene_id "file_1_file_1_jg8149";
dsanSTOCAGO1482_4	AUGUSTUS	intron	21808446	21809121	.	-	.	transcript_id "file_1_file_1_jg8149.t1"; gene_id "file_1_file_1_jg8149";
dsanSTOCAGO1482_4	AUGUSTUS	CDS	21809122	21809197	1	-	0	transcript_id "file_1_file_1_jg8149.t1"; gene_id "file_1_file_1_jg8149";
dsanSTOCAGO1482_4	AUGUSTUS	exon	21809122	21809197	.	-	.	transcript_id "file_1_file_1_jg8149.t1"; gene_id "file_1_file_1_jg8149";
dsanSTOCAGO1482_4	AUGUSTUS	intron	21809198	21817700	.	-	.	transcript_id "file_1_file_1_jg8149.t1"; gene_id "file_1_file_1_jg8149";
dsanSTOCAGO1482_4	AUGUSTUS	CDS	21817701	21821228	1	-	0	transcript_id "file_1_file_1_jg8149.t1"; gene_id "file_1_file_1_jg8149";
dsanSTOCAGO1482_4	AUGUSTUS	exon	21817701	21821228	.	-	.	transcript_id "file_1_file_1_jg8149.t1"; gene_id "file_1_file_1_jg8149";
dsanSTOCAGO1482_4	AUGUSTUS	intron	21821229	21821604	.	-	.	transcript_id "file_1_file_1_jg8149.t1"; gene_id "file_1_file_1_jg8149";
dsanSTOCAGO1482_4	AUGUSTUS	transcript	21806929	21823131	.	-	.	transcript_id "file_1_file_1_jg8149.t1"; gene_id "file_1_file_1_jg8149"
dsanSTOCAGO1482_4	AUGUSTUS	gene	21806929	21823131	.	-	.	jg8149
dsanSTOCAGO1482_4	AUGUSTUS	CDS	21821605	21823131	1	-	0	transcript_id "file_1_file_1_jg8149.t1"; gene_id "file_1_file_1_jg8149";
dsanSTOCAGO1482_4	AUGUSTUS	exon	21821605	21823131	.	-	.	transcript_id "file_1_file_1_jg8149.t1"; gene_id "file_1_file_1_jg8149";
dsanSTOCAGO1482_4	AUGUSTUS	start_codon	21823129	21823131	.	-	0	transcript_id "file_1_file_1_jg8149.t1"; gene_id "file_1_file_1_jg8149";
dsanSTOCAGO1482_2	AUGUSTUS	stop_codon	10346264	10346266	.	-	0	transcript_id "file_1_file_1_jg13596.t1"; gene_id "file_1_file_1_jg13596";
dsanSTOCAGO1482_2	AUGUSTUS	CDS	10346264	10346856	1	-	2	transcript_id "file_1_file_1_jg13596.t1"; gene_id "file_1_file_1_jg13596";
dsanSTOCAGO1482_2	AUGUSTUS	exon	10346264	10346856	.	-	.	transcript_id "file_1_file_1_jg13596.t1"; gene_id "file_1_file_1_jg13596";
dsanSTOCAGO1482_2	AUGUSTUS	intron	10346857	10346918	.	-	.	transcript_id "file_1_file_1_jg13596.t1"; gene_id "file_1_file_1_jg13596";
dsanSTOCAGO1482_2	AUGUSTUS	CDS	10346919	10347837	1	-	0	transcript_id "file_1_file_1_jg13596.t1"; gene_id "file_1_file_1_jg13596";
dsanSTOCAGO1482_2	AUGUSTUS	exon	10346919	10347837	.	-	.	transcript_id "file_1_file_1_jg13596.t1"; gene_id "file_1_file_1_jg13596";
dsanSTOCAGO1482_2	AUGUSTUS	intron	10347838	10347902	.	-	.	transcript_id "file_1_file_1_jg13596.t1"; gene_id "file_1_file_1_jg13596";
dsanSTOCAGO1482_2	AUGUSTUS	CDS	10347903	10348546	1	-	2	transcript_id "file_1_file_1_jg13596.t1"; gene_id "file_1_file_1_jg13596";
dsanSTOCAGO1482_2	AUGUSTUS	exon	10347903	10348546	.	-	.	transcript_id "file_1_file_1_jg13596.t1"; gene_id "file_1_file_1_jg13596";
dsanSTOCAGO1482_2	AUGUSTUS	intron	10348547	10348614	.	-	.	transcript_id "file_1_file_1_jg13596.t1"; gene_id "file_1_file_1_jg13596";
dsanSTOCAGO1482_2	AUGUSTUS	transcript	10346264	10348909	.	-	.	transcript_id "file_1_file_1_jg13596.t1"; gene_id "file_1_file_1_jg13596"
dsanSTOCAGO1482_2	AUGUSTUS	gene	10346264	10348909	.	-	.	jg13596
dsanSTOCAGO1482_2	AUGUSTUS	CDS	10348615	10348909	1	-	0	transcript_id "file_1_file_1_jg13596.t1"; gene_id "file_1_file_1_jg13596";
dsanSTOCAGO1482_2	AUGUSTUS	exon	10348615	10348909	.	-	.	transcript_id "file_1_file_1_jg13596.t1"; gene_id "file_1_file_1_jg13596";
dsanSTOCAGO1482_2	AUGUSTUS	start_codon	10348907	10348909	.	-	0	transcript_id "file_1_file_1_jg13596.t1"; gene_id "file_1_file_1_jg13596";
dsanSTOCAGO1482_2	AUGUSTUS	stop_codon	4639891	4639893	.	-	0	transcript_id "file_1_file_1_jg12923.t1"; gene_id "file_1_file_1_jg12923";
dsanSTOCAGO1482_2	AUGUSTUS	CDS	4639891	4640109	1	-	0	transcript_id "file_1_file_1_jg12923.t1"; gene_id "file_1_file_1_jg12923";
dsanSTOCAGO1482_2	AUGUSTUS	exon	4639891	4640109	.	-	.	transcript_id "file_1_file_1_jg12923.t1"; gene_id "file_1_file_1_jg12923";
dsanSTOCAGO1482_2	AUGUSTUS	transcript	4639891	4640109	.	-	.	transcript_id "file_1_file_1_jg12923.t1"; gene_id "file_1_file_1_jg12923"
dsanSTOCAGO1482_2	AUGUSTUS	gene	4639891	4640109	.	-	.	jg12923
dsanSTOCAGO1482_2	AUGUSTUS	start_codon	4640107	4640109	.	-	0	transcript_id "file_1_file_1_jg12923.t1"; gene_id "file_1_file_1_jg12923";
dsanSTOCAGO1482_4	AUGUSTUS	stop_codon	16689004	16689006	.	-	0	transcript_id "file_1_file_1_jg7439.t1"; gene_id "file_1_file_1_jg7439";
dsanSTOCAGO1482_4	AUGUSTUS	CDS	16689004	16690270	1	-	1	transcript_id "file_1_file_1_jg7439.t1"; gene_id "file_1_file_1_jg7439";
dsanSTOCAGO1482_4	AUGUSTUS	exon	16689004	16690270	.	-	.	transcript_id "file_1_file_1_jg7439.t1"; gene_id "file_1_file_1_jg7439";
dsanSTOCAGO1482_4	AUGUSTUS	intron	16690271	16690577	.	-	.	transcript_id "file_1_file_1_jg7439.t1"; gene_id "file_1_file_1_jg7439";
dsanSTOCAGO1482_4	AUGUSTUS	CDS	16690578	16691010	0.34	-	2	transcript_id "file_1_file_1_jg7439.t1"; gene_id "file_1_file_1_jg7439";
dsanSTOCAGO1482_4	AUGUSTUS	exon	16690578	16691010	.	-	.	transcript_id "file_1_file_1_jg7439.t1"; gene_id "file_1_file_1_jg7439";
dsanSTOCAGO1482_4	AUGUSTUS	intron	16691011	16691106	.	-	.	transcript_id "file_1_file_1_jg7439.t1"; gene_id "file_1_file_1_jg7439";
dsanSTOCAGO1482_4	AUGUSTUS	transcript	16689004	16691242	.	-	.	transcript_id "file_1_file_1_jg7439.t1"; gene_id "file_1_file_1_jg7439"
dsanSTOCAGO1482_4	AUGUSTUS	gene	16689004	16691242	.	-	.	jg7439
dsanSTOCAGO1482_4	AUGUSTUS	CDS	16691107	16691242	0.36	-	0	transcript_id "file_1_file_1_jg7439.t1"; gene_id "file_1_file_1_jg7439";
dsanSTOCAGO1482_4	AUGUSTUS	exon	16691107	16691242	.	-	.	transcript_id "file_1_file_1_jg7439.t1"; gene_id "file_1_file_1_jg7439";
dsanSTOCAGO1482_4	AUGUSTUS	start_codon	16691240	16691242	.	-	0	transcript_id "file_1_file_1_jg7439.t1"; gene_id "file_1_file_1_jg7439";
dsanSTOCAGO1482_2	AUGUSTUS	start_codon	11760329	11760331	.	+	0	transcript_id "file_1_file_1_jg13801.t1"; gene_id "file_1_file_1_jg13801";
dsanSTOCAGO1482_2	AUGUSTUS	CDS	11760329	11760512	1	+	0	transcript_id "file_1_file_1_jg13801.t1"; gene_id "file_1_file_1_jg13801";
dsanSTOCAGO1482_2	AUGUSTUS	exon	11760329	11760512	.	+	.	transcript_id "file_1_file_1_jg13801.t1"; gene_id "file_1_file_1_jg13801";
dsanSTOCAGO1482_2	AUGUSTUS	intron	11760513	11760843	.	+	.	transcript_id "file_1_file_1_jg13801.t1"; gene_id "file_1_file_1_jg13801";
dsanSTOCAGO1482_2	AUGUSTUS	CDS	11760844	11761218	1	+	2	transcript_id "file_1_file_1_jg13801.t1"; gene_id "file_1_file_1_jg13801";
dsanSTOCAGO1482_2	AUGUSTUS	exon	11760844	11761218	.	+	.	transcript_id "file_1_file_1_jg13801.t1"; gene_id "file_1_file_1_jg13801";
dsanSTOCAGO1482_2	AUGUSTUS	intron	11761219	11761276	.	+	.	transcript_id "file_1_file_1_jg13801.t1"; gene_id "file_1_file_1_jg13801";
dsanSTOCAGO1482_2	AUGUSTUS	transcript	11760329	11761425	.	+	.	transcript_id "file_1_file_1_jg13801.t1"; gene_id "file_1_file_1_jg13801"
dsanSTOCAGO1482_2	AUGUSTUS	gene	11760329	11761425	.	+	.	jg13801
dsanSTOCAGO1482_2	AUGUSTUS	CDS	11761277	11761425	1	+	2	transcript_id "file_1_file_1_jg13801.t1"; gene_id "file_1_file_1_jg13801";
dsanSTOCAGO1482_2	AUGUSTUS	exon	11761277	11761425	.	+	.	transcript_id "file_1_file_1_jg13801.t1"; gene_id "file_1_file_1_jg13801";
dsanSTOCAGO1482_2	AUGUSTUS	stop_codon	11761423	11761425	.	+	0	transcript_id "file_1_file_1_jg13801.t1"; gene_id "file_1_file_1_jg13801";
dsanSTOCAGO1482_4	AUGUSTUS	stop_codon	795749	795751	.	-	0	transcript_id "file_1_file_1_jg5463.t2"; gene_id "file_1_file_1_jg5463";
dsanSTOCAGO1482_4	AUGUSTUS	CDS	795749	795768	1	-	2	transcript_id "file_1_file_1_jg5463.t2"; gene_id "file_1_file_1_jg5463";
dsanSTOCAGO1482_4	AUGUSTUS	exon	795749	795768	.	-	.	transcript_id "file_1_file_1_jg5463.t2"; gene_id "file_1_file_1_jg5463";
dsanSTOCAGO1482_4	AUGUSTUS	intron	795769	795831	.	-	.	transcript_id "file_1_file_1_jg5463.t2"; gene_id "file_1_file_1_jg5463";
dsanSTOCAGO1482_4	AUGUSTUS	CDS	795832	795979	1	-	0	transcript_id "file_1_file_1_jg5463.t2"; gene_id "file_1_file_1_jg5463";
dsanSTOCAGO1482_4	AUGUSTUS	exon	795832	795979	.	-	.	transcript_id "file_1_file_1_jg5463.t2"; gene_id "file_1_file_1_jg5463";
dsanSTOCAGO1482_4	AUGUSTUS	intron	795980	796473	.	-	.	transcript_id "file_1_file_1_jg5463.t2"; gene_id "file_1_file_1_jg5463";
dsanSTOCAGO1482_4	AUGUSTUS	CDS	796474	796767	0.68	-	0	transcript_id "file_1_file_1_jg5463.t2"; gene_id "file_1_file_1_jg5463";
dsanSTOCAGO1482_4	AUGUSTUS	exon	796474	796767	.	-	.	transcript_id "file_1_file_1_jg5463.t2"; gene_id "file_1_file_1_jg5463";
dsanSTOCAGO1482_4	AUGUSTUS	intron	796768	797019	.	-	.	transcript_id "file_1_file_1_jg5463.t2"; gene_id "file_1_file_1_jg5463";
dsanSTOCAGO1482_4	AUGUSTUS	CDS	797020	797151	0.85	-	0	transcript_id "file_1_file_1_jg5463.t2"; gene_id "file_1_file_1_jg5463";
dsanSTOCAGO1482_4	AUGUSTUS	exon	797020	797151	.	-	.	transcript_id "file_1_file_1_jg5463.t2"; gene_id "file_1_file_1_jg5463";
dsanSTOCAGO1482_4	AUGUSTUS	intron	797152	797216	.	-	.	transcript_id "file_1_file_1_jg5463.t2"; gene_id "file_1_file_1_jg5463";
dsanSTOCAGO1482_4	AUGUSTUS	CDS	797217	797407	1	-	2	transcript_id "file_1_file_1_jg5463.t2"; gene_id "file_1_file_1_jg5463";
dsanSTOCAGO1482_4	AUGUSTUS	exon	797217	797407	.	-	.	transcript_id "file_1_file_1_jg5463.t2"; gene_id "file_1_file_1_jg5463";
dsanSTOCAGO1482_4	AUGUSTUS	intron	797408	797918	.	-	.	transcript_id "file_1_file_1_jg5463.t2"; gene_id "file_1_file_1_jg5463";
dsanSTOCAGO1482_4	AUGUSTUS	CDS	797919	798086	1	-	2	transcript_id "file_1_file_1_jg5463.t2"; gene_id "file_1_file_1_jg5463";
dsanSTOCAGO1482_4	AUGUSTUS	exon	797919	798086	.	-	.	transcript_id "file_1_file_1_jg5463.t2"; gene_id "file_1_file_1_jg5463";
dsanSTOCAGO1482_4	AUGUSTUS	intron	798087	798148	.	-	.	transcript_id "file_1_file_1_jg5463.t2"; gene_id "file_1_file_1_jg5463";
dsanSTOCAGO1482_4	AUGUSTUS	transcript	795749	798827	.	-	.	transcript_id "file_1_file_1_jg5463.t2"; gene_id "file_1_file_1_jg5463"
dsanSTOCAGO1482_4	AUGUSTUS	CDS	798149	798827	1	-	0	transcript_id "file_1_file_1_jg5463.t2"; gene_id "file_1_file_1_jg5463";
dsanSTOCAGO1482_4	AUGUSTUS	exon	798149	798827	.	-	.	transcript_id "file_1_file_1_jg5463.t2"; gene_id "file_1_file_1_jg5463";
dsanSTOCAGO1482_4	AUGUSTUS	start_codon	798825	798827	.	-	0	transcript_id "file_1_file_1_jg5463.t2"; gene_id "file_1_file_1_jg5463";
dsanSTOCAGO1482_1	AUGUSTUS	stop_codon	17268110	17268112	.	-	0	transcript_id "file_1_file_1_jg11808.t1"; gene_id "file_1_file_1_jg11808";
dsanSTOCAGO1482_1	AUGUSTUS	CDS	17268110	17268266	1	-	1	transcript_id "file_1_file_1_jg11808.t1"; gene_id "file_1_file_1_jg11808";
dsanSTOCAGO1482_1	AUGUSTUS	exon	17268110	17268266	.	-	.	transcript_id "file_1_file_1_jg11808.t1"; gene_id "file_1_file_1_jg11808";
dsanSTOCAGO1482_1	AUGUSTUS	intron	17268267	17268453	.	-	.	transcript_id "file_1_file_1_jg11808.t1"; gene_id "file_1_file_1_jg11808";
dsanSTOCAGO1482_1	AUGUSTUS	transcript	17268110	17268872	.	-	.	transcript_id "file_1_file_1_jg11808.t1"; gene_id "file_1_file_1_jg11808"
dsanSTOCAGO1482_1	AUGUSTUS	gene	17268110	17268872	.	-	.	jg11808
dsanSTOCAGO1482_1	AUGUSTUS	CDS	17268454	17268872	1	-	0	transcript_id "file_1_file_1_jg11808.t1"; gene_id "file_1_file_1_jg11808";
dsanSTOCAGO1482_1	AUGUSTUS	exon	17268454	17268872	.	-	.	transcript_id "file_1_file_1_jg11808.t1"; gene_id "file_1_file_1_jg11808";
dsanSTOCAGO1482_1	AUGUSTUS	start_codon	17268870	17268872	.	-	0	transcript_id "file_1_file_1_jg11808.t1"; gene_id "file_1_file_1_jg11808";
dsanSTOCAGO1482_0	AUGUSTUS	stop_codon	1288898	1288900	.	-	0	transcript_id "file_1_file_1_jg209.t1"; gene_id "file_1_file_1_jg209";
dsanSTOCAGO1482_0	AUGUSTUS	CDS	1288898	1289823	1	-	2	transcript_id "file_1_file_1_jg209.t1"; gene_id "file_1_file_1_jg209";
dsanSTOCAGO1482_0	AUGUSTUS	exon	1288898	1289823	.	-	.	transcript_id "file_1_file_1_jg209.t1"; gene_id "file_1_file_1_jg209";
dsanSTOCAGO1482_0	AUGUSTUS	intron	1289824	1289883	.	-	.	transcript_id "file_1_file_1_jg209.t1"; gene_id "file_1_file_1_jg209";
dsanSTOCAGO1482_0	AUGUSTUS	transcript	1288898	1292182	.	-	.	transcript_id "file_1_file_1_jg209.t1"; gene_id "file_1_file_1_jg209"
dsanSTOCAGO1482_0	AUGUSTUS	gene	1288898	1292182	.	-	.	jg209
dsanSTOCAGO1482_0	AUGUSTUS	CDS	1289884	1292182	1	-	0	transcript_id "file_1_file_1_jg209.t1"; gene_id "file_1_file_1_jg209";
dsanSTOCAGO1482_0	AUGUSTUS	exon	1289884	1292182	.	-	.	transcript_id "file_1_file_1_jg209.t1"; gene_id "file_1_file_1_jg209";
dsanSTOCAGO1482_0	AUGUSTUS	start_codon	1292180	1292182	.	-	0	transcript_id "file_1_file_1_jg209.t1"; gene_id "file_1_file_1_jg209";
dsanSTOCAGO1482_1	AUGUSTUS	start_codon	4016506	4016508	.	+	0	transcript_id "file_1_file_1_jg9994.t1"; gene_id "file_1_file_1_jg9994";
dsanSTOCAGO1482_1	AUGUSTUS	CDS	4016506	4016829	1	+	0	transcript_id "file_1_file_1_jg9994.t1"; gene_id "file_1_file_1_jg9994";
dsanSTOCAGO1482_1	AUGUSTUS	exon	4016506	4016829	.	+	.	transcript_id "file_1_file_1_jg9994.t1"; gene_id "file_1_file_1_jg9994";
dsanSTOCAGO1482_1	AUGUSTUS	transcript	4016506	4016829	.	+	.	transcript_id "file_1_file_1_jg9994.t1"; gene_id "file_1_file_1_jg9994"
dsanSTOCAGO1482_1	AUGUSTUS	gene	4016506	4016829	.	+	.	jg9994
dsanSTOCAGO1482_1	AUGUSTUS	stop_codon	4016827	4016829	.	+	0	transcript_id "file_1_file_1_jg9994.t1"; gene_id "file_1_file_1_jg9994";
dsanSTOCAGO1482_4	AUGUSTUS	start_codon	18877913	18877915	.	+	0	transcript_id "file_1_file_1_jg7737.t1"; gene_id "file_1_file_1_jg7737";
dsanSTOCAGO1482_4	AUGUSTUS	CDS	18877913	18878272	1	+	0	transcript_id "file_1_file_1_jg7737.t1"; gene_id "file_1_file_1_jg7737";
dsanSTOCAGO1482_4	AUGUSTUS	exon	18877913	18878272	.	+	.	transcript_id "file_1_file_1_jg7737.t1"; gene_id "file_1_file_1_jg7737";
dsanSTOCAGO1482_4	AUGUSTUS	intron	18878273	18878983	.	+	.	transcript_id "file_1_file_1_jg7737.t1"; gene_id "file_1_file_1_jg7737";
dsanSTOCAGO1482_4	AUGUSTUS	transcript	18877913	18879127	.	+	.	transcript_id "file_1_file_1_jg7737.t1"; gene_id "file_1_file_1_jg7737"
dsanSTOCAGO1482_4	AUGUSTUS	gene	18877913	18879127	.	+	.	jg7737
dsanSTOCAGO1482_4	AUGUSTUS	CDS	18878984	18879127	0.42	+	0	transcript_id "file_1_file_1_jg7737.t1"; gene_id "file_1_file_1_jg7737";
dsanSTOCAGO1482_4	AUGUSTUS	exon	18878984	18879127	.	+	.	transcript_id "file_1_file_1_jg7737.t1"; gene_id "file_1_file_1_jg7737";
dsanSTOCAGO1482_4	AUGUSTUS	stop_codon	18879125	18879127	.	+	0	transcript_id "file_1_file_1_jg7737.t1"; gene_id "file_1_file_1_jg7737";
dsanSTOCAGO1482_3	AUGUSTUS	stop_codon	20488649	20488651	.	-	0	transcript_id "file_1_file_1_jg5002.t1"; gene_id "file_1_file_1_jg5002";
dsanSTOCAGO1482_3	AUGUSTUS	CDS	20488649	20488849	1	-	0	transcript_id "file_1_file_1_jg5002.t1"; gene_id "file_1_file_1_jg5002";
dsanSTOCAGO1482_3	AUGUSTUS	exon	20488649	20488849	.	-	.	transcript_id "file_1_file_1_jg5002.t1"; gene_id "file_1_file_1_jg5002";
dsanSTOCAGO1482_3	AUGUSTUS	intron	20488850	20489241	.	-	.	transcript_id "file_1_file_1_jg5002.t1"; gene_id "file_1_file_1_jg5002";
dsanSTOCAGO1482_3	AUGUSTUS	transcript	20488649	20489640	.	-	.	transcript_id "file_1_file_1_jg5002.t1"; gene_id "file_1_file_1_jg5002"
dsanSTOCAGO1482_3	AUGUSTUS	gene	20488649	20489640	.	-	.	jg5002
dsanSTOCAGO1482_3	AUGUSTUS	CDS	20489242	20489640	1	-	0	transcript_id "file_1_file_1_jg5002.t1"; gene_id "file_1_file_1_jg5002";
dsanSTOCAGO1482_3	AUGUSTUS	exon	20489242	20489640	.	-	.	transcript_id "file_1_file_1_jg5002.t1"; gene_id "file_1_file_1_jg5002";
dsanSTOCAGO1482_3	AUGUSTUS	start_codon	20489638	20489640	.	-	0	transcript_id "file_1_file_1_jg5002.t1"; gene_id "file_1_file_1_jg5002";
dsanSTOCAGO1482_4	AUGUSTUS	start_codon	14834634	14834636	.	+	0	transcript_id "file_1_file_1_jg7211.t1"; gene_id "file_1_file_1_jg7211";
dsanSTOCAGO1482_4	AUGUSTUS	CDS	14834634	14835142	0.95	+	0	transcript_id "file_1_file_1_jg7211.t1"; gene_id "file_1_file_1_jg7211";
dsanSTOCAGO1482_4	AUGUSTUS	exon	14834634	14835142	.	+	.	transcript_id "file_1_file_1_jg7211.t1"; gene_id "file_1_file_1_jg7211";
dsanSTOCAGO1482_4	AUGUSTUS	intron	14835143	14835197	.	+	.	transcript_id "file_1_file_1_jg7211.t1"; gene_id "file_1_file_1_jg7211";
dsanSTOCAGO1482_4	AUGUSTUS	CDS	14835198	14835420	1	+	1	transcript_id "file_1_file_1_jg7211.t1"; gene_id "file_1_file_1_jg7211";
dsanSTOCAGO1482_4	AUGUSTUS	exon	14835198	14835420	.	+	.	transcript_id "file_1_file_1_jg7211.t1"; gene_id "file_1_file_1_jg7211";
dsanSTOCAGO1482_4	AUGUSTUS	intron	14835421	14835498	.	+	.	transcript_id "file_1_file_1_jg7211.t1"; gene_id "file_1_file_1_jg7211";
dsanSTOCAGO1482_4	AUGUSTUS	CDS	14835499	14835681	1	+	0	transcript_id "file_1_file_1_jg7211.t1"; gene_id "file_1_file_1_jg7211";
dsanSTOCAGO1482_4	AUGUSTUS	exon	14835499	14835681	.	+	.	transcript_id "file_1_file_1_jg7211.t1"; gene_id "file_1_file_1_jg7211";
dsanSTOCAGO1482_4	AUGUSTUS	intron	14835682	14835741	.	+	.	transcript_id "file_1_file_1_jg7211.t1"; gene_id "file_1_file_1_jg7211";
dsanSTOCAGO1482_4	AUGUSTUS	CDS	14835742	14836134	1	+	0	transcript_id "file_1_file_1_jg7211.t1"; gene_id "file_1_file_1_jg7211";
dsanSTOCAGO1482_4	AUGUSTUS	exon	14835742	14836134	.	+	.	transcript_id "file_1_file_1_jg7211.t1"; gene_id "file_1_file_1_jg7211";
dsanSTOCAGO1482_4	AUGUSTUS	intron	14836135	14836197	.	+	.	transcript_id "file_1_file_1_jg7211.t1"; gene_id "file_1_file_1_jg7211";
dsanSTOCAGO1482_4	AUGUSTUS	CDS	14836198	14836710	1	+	0	transcript_id "file_1_file_1_jg7211.t1"; gene_id "file_1_file_1_jg7211";
dsanSTOCAGO1482_4	AUGUSTUS	exon	14836198	14836710	.	+	.	transcript_id "file_1_file_1_jg7211.t1"; gene_id "file_1_file_1_jg7211";
dsanSTOCAGO1482_4	AUGUSTUS	intron	14836711	14836771	.	+	.	transcript_id "file_1_file_1_jg7211.t1"; gene_id "file_1_file_1_jg7211";
dsanSTOCAGO1482_4	AUGUSTUS	CDS	14836772	14836846	1	+	0	transcript_id "file_1_file_1_jg7211.t1"; gene_id "file_1_file_1_jg7211";
dsanSTOCAGO1482_4	AUGUSTUS	exon	14836772	14836846	.	+	.	transcript_id "file_1_file_1_jg7211.t1"; gene_id "file_1_file_1_jg7211";
dsanSTOCAGO1482_4	AUGUSTUS	intron	14836847	14836900	.	+	.	transcript_id "file_1_file_1_jg7211.t1"; gene_id "file_1_file_1_jg7211";
dsanSTOCAGO1482_4	AUGUSTUS	CDS	14836901	14837134	1	+	0	transcript_id "file_1_file_1_jg7211.t1"; gene_id "file_1_file_1_jg7211";
dsanSTOCAGO1482_4	AUGUSTUS	exon	14836901	14837134	.	+	.	transcript_id "file_1_file_1_jg7211.t1"; gene_id "file_1_file_1_jg7211";
dsanSTOCAGO1482_4	AUGUSTUS	intron	14837135	14837191	.	+	.	transcript_id "file_1_file_1_jg7211.t1"; gene_id "file_1_file_1_jg7211";
dsanSTOCAGO1482_4	AUGUSTUS	transcript	14834634	14837293	.	+	.	transcript_id "file_1_file_1_jg7211.t1"; gene_id "file_1_file_1_jg7211"
dsanSTOCAGO1482_4	AUGUSTUS	gene	14834634	14837293	.	+	.	jg7211
dsanSTOCAGO1482_4	AUGUSTUS	CDS	14837192	14837293	1	+	0	transcript_id "file_1_file_1_jg7211.t1"; gene_id "file_1_file_1_jg7211";
dsanSTOCAGO1482_4	AUGUSTUS	exon	14837192	14837293	.	+	.	transcript_id "file_1_file_1_jg7211.t1"; gene_id "file_1_file_1_jg7211";
dsanSTOCAGO1482_4	AUGUSTUS	stop_codon	14837291	14837293	.	+	0	transcript_id "file_1_file_1_jg7211.t1"; gene_id "file_1_file_1_jg7211";
dsanSTOCAGO1482_1	AUGUSTUS	start_codon	14234266	14234268	.	+	0	transcript_id "file_1_file_1_jg11429.t1"; gene_id "file_1_file_1_jg11429";
dsanSTOCAGO1482_1	AUGUSTUS	CDS	14234266	14234480	1	+	0	transcript_id "file_1_file_1_jg11429.t1"; gene_id "file_1_file_1_jg11429";
dsanSTOCAGO1482_1	AUGUSTUS	exon	14234266	14234480	.	+	.	transcript_id "file_1_file_1_jg11429.t1"; gene_id "file_1_file_1_jg11429";
dsanSTOCAGO1482_1	AUGUSTUS	intron	14234481	14234638	.	+	.	transcript_id "file_1_file_1_jg11429.t1"; gene_id "file_1_file_1_jg11429";
dsanSTOCAGO1482_1	AUGUSTUS	CDS	14234639	14234663	0.84	+	1	transcript_id "file_1_file_1_jg11429.t1"; gene_id "file_1_file_1_jg11429";
dsanSTOCAGO1482_1	AUGUSTUS	exon	14234639	14234663	.	+	.	transcript_id "file_1_file_1_jg11429.t1"; gene_id "file_1_file_1_jg11429";
dsanSTOCAGO1482_1	AUGUSTUS	intron	14234664	14234746	.	+	.	transcript_id "file_1_file_1_jg11429.t1"; gene_id "file_1_file_1_jg11429";
dsanSTOCAGO1482_1	AUGUSTUS	CDS	14234747	14234884	1	+	0	transcript_id "file_1_file_1_jg11429.t1"; gene_id "file_1_file_1_jg11429";
dsanSTOCAGO1482_1	AUGUSTUS	exon	14234747	14234884	.	+	.	transcript_id "file_1_file_1_jg11429.t1"; gene_id "file_1_file_1_jg11429";
dsanSTOCAGO1482_1	AUGUSTUS	intron	14234885	14234946	.	+	.	transcript_id "file_1_file_1_jg11429.t1"; gene_id "file_1_file_1_jg11429";
dsanSTOCAGO1482_1	AUGUSTUS	CDS	14234947	14235051	1	+	0	transcript_id "file_1_file_1_jg11429.t1"; gene_id "file_1_file_1_jg11429";
dsanSTOCAGO1482_1	AUGUSTUS	exon	14234947	14235051	.	+	.	transcript_id "file_1_file_1_jg11429.t1"; gene_id "file_1_file_1_jg11429";
dsanSTOCAGO1482_1	AUGUSTUS	intron	14235052	14235132	.	+	.	transcript_id "file_1_file_1_jg11429.t1"; gene_id "file_1_file_1_jg11429";
dsanSTOCAGO1482_1	AUGUSTUS	CDS	14235133	14235679	1	+	0	transcript_id "file_1_file_1_jg11429.t1"; gene_id "file_1_file_1_jg11429";
dsanSTOCAGO1482_1	AUGUSTUS	exon	14235133	14235679	.	+	.	transcript_id "file_1_file_1_jg11429.t1"; gene_id "file_1_file_1_jg11429";
dsanSTOCAGO1482_1	AUGUSTUS	intron	14235680	14235744	.	+	.	transcript_id "file_1_file_1_jg11429.t1"; gene_id "file_1_file_1_jg11429";
dsanSTOCAGO1482_1	AUGUSTUS	CDS	14235745	14236010	0.99	+	2	transcript_id "file_1_file_1_jg11429.t1"; gene_id "file_1_file_1_jg11429";
dsanSTOCAGO1482_1	AUGUSTUS	exon	14235745	14236010	.	+	.	transcript_id "file_1_file_1_jg11429.t1"; gene_id "file_1_file_1_jg11429";
dsanSTOCAGO1482_1	AUGUSTUS	intron	14236011	14236126	.	+	.	transcript_id "file_1_file_1_jg11429.t1"; gene_id "file_1_file_1_jg11429";
dsanSTOCAGO1482_1	AUGUSTUS	CDS	14236127	14236143	0.99	+	0	transcript_id "file_1_file_1_jg11429.t1"; gene_id "file_1_file_1_jg11429";
dsanSTOCAGO1482_1	AUGUSTUS	exon	14236127	14236143	.	+	.	transcript_id "file_1_file_1_jg11429.t1"; gene_id "file_1_file_1_jg11429";
dsanSTOCAGO1482_1	AUGUSTUS	intron	14236144	14236247	.	+	.	transcript_id "file_1_file_1_jg11429.t1"; gene_id "file_1_file_1_jg11429";
dsanSTOCAGO1482_1	AUGUSTUS	transcript	14234266	14236290	.	+	.	transcript_id "file_1_file_1_jg11429.t1"; gene_id "file_1_file_1_jg11429"
dsanSTOCAGO1482_1	AUGUSTUS	gene	14234266	14236290	.	+	.	jg11429
dsanSTOCAGO1482_1	AUGUSTUS	CDS	14236248	14236290	0.97	+	1	transcript_id "file_1_file_1_jg11429.t1"; gene_id "file_1_file_1_jg11429";
dsanSTOCAGO1482_1	AUGUSTUS	exon	14236248	14236290	.	+	.	transcript_id "file_1_file_1_jg11429.t1"; gene_id "file_1_file_1_jg11429";
dsanSTOCAGO1482_1	AUGUSTUS	stop_codon	14236288	14236290	.	+	0	transcript_id "file_1_file_1_jg11429.t1"; gene_id "file_1_file_1_jg11429";
dsanSTOCAGO1482_4	AUGUSTUS	start_codon	5262487	5262489	.	+	0	transcript_id "file_1_file_1_jg5960.t1"; gene_id "file_1_file_1_jg5960";
dsanSTOCAGO1482_4	AUGUSTUS	CDS	5262487	5262723	0.85	+	0	transcript_id "file_1_file_1_jg5960.t1"; gene_id "file_1_file_1_jg5960";
dsanSTOCAGO1482_4	AUGUSTUS	exon	5262487	5262723	.	+	.	transcript_id "file_1_file_1_jg5960.t1"; gene_id "file_1_file_1_jg5960";
dsanSTOCAGO1482_4	AUGUSTUS	transcript	5262487	5262723	.	+	.	transcript_id "file_1_file_1_jg5960.t1"; gene_id "file_1_file_1_jg5960"
dsanSTOCAGO1482_4	AUGUSTUS	gene	5262487	5262723	.	+	.	jg5960
dsanSTOCAGO1482_4	AUGUSTUS	stop_codon	5262721	5262723	.	+	0	transcript_id "file_1_file_1_jg5960.t1"; gene_id "file_1_file_1_jg5960";
dsanSTOCAGO1482_0	AUGUSTUS	stop_codon	995852	995854	.	-	0	transcript_id "file_1_file_1_jg163.t1"; gene_id "file_1_file_1_jg163";
dsanSTOCAGO1482_0	AUGUSTUS	CDS	995852	997380	1	-	2	transcript_id "file_1_file_1_jg163.t1"; gene_id "file_1_file_1_jg163";
dsanSTOCAGO1482_0	AUGUSTUS	exon	995852	997380	.	-	.	transcript_id "file_1_file_1_jg163.t1"; gene_id "file_1_file_1_jg163";
dsanSTOCAGO1482_0	AUGUSTUS	intron	997381	997532	.	-	.	transcript_id "file_1_file_1_jg163.t1"; gene_id "file_1_file_1_jg163";
dsanSTOCAGO1482_0	AUGUSTUS	transcript	995852	997698	.	-	.	transcript_id "file_1_file_1_jg163.t1"; gene_id "file_1_file_1_jg163"
dsanSTOCAGO1482_0	AUGUSTUS	gene	995852	997698	.	-	.	jg163
dsanSTOCAGO1482_0	AUGUSTUS	CDS	997533	997698	1	-	0	transcript_id "file_1_file_1_jg163.t1"; gene_id "file_1_file_1_jg163";
dsanSTOCAGO1482_0	AUGUSTUS	exon	997533	997698	.	-	.	transcript_id "file_1_file_1_jg163.t1"; gene_id "file_1_file_1_jg163";
dsanSTOCAGO1482_0	AUGUSTUS	start_codon	997696	997698	.	-	0	transcript_id "file_1_file_1_jg163.t1"; gene_id "file_1_file_1_jg163";
dsanSTOCAGO1482_2	AUGUSTUS	stop_codon	17830993	17830995	.	-	0	transcript_id "file_1_file_1_jg14634.t1"; gene_id "file_1_file_1_jg14634";
dsanSTOCAGO1482_2	AUGUSTUS	CDS	17830993	17831181	1	-	0	transcript_id "file_1_file_1_jg14634.t1"; gene_id "file_1_file_1_jg14634";
dsanSTOCAGO1482_2	AUGUSTUS	exon	17830993	17831181	.	-	.	transcript_id "file_1_file_1_jg14634.t1"; gene_id "file_1_file_1_jg14634";
dsanSTOCAGO1482_2	AUGUSTUS	intron	17831182	17831246	.	-	.	transcript_id "file_1_file_1_jg14634.t1"; gene_id "file_1_file_1_jg14634";
dsanSTOCAGO1482_2	AUGUSTUS	transcript	17830993	17831837	.	-	.	transcript_id "file_1_file_1_jg14634.t1"; gene_id "file_1_file_1_jg14634"
dsanSTOCAGO1482_2	AUGUSTUS	gene	17830993	17831837	.	-	.	jg14634
dsanSTOCAGO1482_2	AUGUSTUS	CDS	17831247	17831837	1	-	0	transcript_id "file_1_file_1_jg14634.t1"; gene_id "file_1_file_1_jg14634";
dsanSTOCAGO1482_2	AUGUSTUS	exon	17831247	17831837	.	-	.	transcript_id "file_1_file_1_jg14634.t1"; gene_id "file_1_file_1_jg14634";
dsanSTOCAGO1482_2	AUGUSTUS	start_codon	17831835	17831837	.	-	0	transcript_id "file_1_file_1_jg14634.t1"; gene_id "file_1_file_1_jg14634";
dsanSTOCAGO1482_3	AUGUSTUS	stop_codon	9131121	9131123	.	-	0	transcript_id "file_1_file_1_jg3619.t1"; gene_id "file_1_file_1_jg3619";
dsanSTOCAGO1482_3	AUGUSTUS	CDS	9131121	9131281	0.83	-	2	transcript_id "file_1_file_1_jg3619.t1"; gene_id "file_1_file_1_jg3619";
dsanSTOCAGO1482_3	AUGUSTUS	exon	9131121	9131281	.	-	.	transcript_id "file_1_file_1_jg3619.t1"; gene_id "file_1_file_1_jg3619";
dsanSTOCAGO1482_3	AUGUSTUS	intron	9131282	9132696	.	-	.	transcript_id "file_1_file_1_jg3619.t1"; gene_id "file_1_file_1_jg3619";
dsanSTOCAGO1482_3	AUGUSTUS	CDS	9132697	9132786	1	-	2	transcript_id "file_1_file_1_jg3619.t1"; gene_id "file_1_file_1_jg3619";
dsanSTOCAGO1482_3	AUGUSTUS	exon	9132697	9132786	.	-	.	transcript_id "file_1_file_1_jg3619.t1"; gene_id "file_1_file_1_jg3619";
dsanSTOCAGO1482_3	AUGUSTUS	intron	9132787	9133758	.	-	.	transcript_id "file_1_file_1_jg3619.t1"; gene_id "file_1_file_1_jg3619";
dsanSTOCAGO1482_3	AUGUSTUS	CDS	9133759	9134602	0.92	-	0	transcript_id "file_1_file_1_jg3619.t1"; gene_id "file_1_file_1_jg3619";
dsanSTOCAGO1482_3	AUGUSTUS	exon	9133759	9134602	.	-	.	transcript_id "file_1_file_1_jg3619.t1"; gene_id "file_1_file_1_jg3619";
dsanSTOCAGO1482_3	AUGUSTUS	intron	9134603	9141794	.	-	.	transcript_id "file_1_file_1_jg3619.t1"; gene_id "file_1_file_1_jg3619";
dsanSTOCAGO1482_3	AUGUSTUS	CDS	9141795	9142454	0.9	-	0	transcript_id "file_1_file_1_jg3619.t1"; gene_id "file_1_file_1_jg3619";
dsanSTOCAGO1482_3	AUGUSTUS	exon	9141795	9142454	.	-	.	transcript_id "file_1_file_1_jg3619.t1"; gene_id "file_1_file_1_jg3619";
dsanSTOCAGO1482_3	AUGUSTUS	intron	9142455	9142534	.	-	.	transcript_id "file_1_file_1_jg3619.t1"; gene_id "file_1_file_1_jg3619";
dsanSTOCAGO1482_3	AUGUSTUS	CDS	9142535	9142880	0.83	-	1	transcript_id "file_1_file_1_jg3619.t1"; gene_id "file_1_file_1_jg3619";
dsanSTOCAGO1482_3	AUGUSTUS	exon	9142535	9142880	.	-	.	transcript_id "file_1_file_1_jg3619.t1"; gene_id "file_1_file_1_jg3619";
dsanSTOCAGO1482_3	AUGUSTUS	intron	9142881	9142959	.	-	.	transcript_id "file_1_file_1_jg3619.t1"; gene_id "file_1_file_1_jg3619";
dsanSTOCAGO1482_3	AUGUSTUS	transcript	9131121	9143234	.	-	.	transcript_id "file_1_file_1_jg3619.t1"; gene_id "file_1_file_1_jg3619"
dsanSTOCAGO1482_3	AUGUSTUS	CDS	9142960	9143234	0.96	-	0	transcript_id "file_1_file_1_jg3619.t1"; gene_id "file_1_file_1_jg3619";
dsanSTOCAGO1482_3	AUGUSTUS	exon	9142960	9143234	.	-	.	transcript_id "file_1_file_1_jg3619.t1"; gene_id "file_1_file_1_jg3619";
dsanSTOCAGO1482_3	AUGUSTUS	start_codon	9143232	9143234	.	-	0	transcript_id "file_1_file_1_jg3619.t1"; gene_id "file_1_file_1_jg3619";
dsanSTOCAGO1482_4	AUGUSTUS	start_codon	17043491	17043493	.	+	0	transcript_id "file_1_file_1_jg7492.t1"; gene_id "file_1_file_1_jg7492";
dsanSTOCAGO1482_4	AUGUSTUS	CDS	17043491	17044268	1	+	0	transcript_id "file_1_file_1_jg7492.t1"; gene_id "file_1_file_1_jg7492";
dsanSTOCAGO1482_4	AUGUSTUS	exon	17043491	17044268	.	+	.	transcript_id "file_1_file_1_jg7492.t1"; gene_id "file_1_file_1_jg7492";
dsanSTOCAGO1482_4	AUGUSTUS	intron	17044269	17044330	.	+	.	transcript_id "file_1_file_1_jg7492.t1"; gene_id "file_1_file_1_jg7492";
dsanSTOCAGO1482_4	AUGUSTUS	transcript	17043491	17046267	.	+	.	transcript_id "file_1_file_1_jg7492.t1"; gene_id "file_1_file_1_jg7492"
dsanSTOCAGO1482_4	AUGUSTUS	gene	17043491	17046267	.	+	.	jg7492
dsanSTOCAGO1482_4	AUGUSTUS	CDS	17044331	17046267	1	+	2	transcript_id "file_1_file_1_jg7492.t1"; gene_id "file_1_file_1_jg7492";
dsanSTOCAGO1482_4	AUGUSTUS	exon	17044331	17046267	.	+	.	transcript_id "file_1_file_1_jg7492.t1"; gene_id "file_1_file_1_jg7492";
dsanSTOCAGO1482_4	AUGUSTUS	stop_codon	17046265	17046267	.	+	0	transcript_id "file_1_file_1_jg7492.t1"; gene_id "file_1_file_1_jg7492";
dsanSTOCAGO1482_0	AUGUSTUS	start_codon	18238751	18238753	.	+	0	transcript_id "file_1_file_1_jg2157.t1"; gene_id "file_1_file_1_jg2157";
dsanSTOCAGO1482_0	AUGUSTUS	CDS	18238751	18239837	1	+	0	transcript_id "file_1_file_1_jg2157.t1"; gene_id "file_1_file_1_jg2157";
dsanSTOCAGO1482_0	AUGUSTUS	exon	18238751	18239837	.	+	.	transcript_id "file_1_file_1_jg2157.t1"; gene_id "file_1_file_1_jg2157";
dsanSTOCAGO1482_0	AUGUSTUS	intron	18239838	18239895	.	+	.	transcript_id "file_1_file_1_jg2157.t1"; gene_id "file_1_file_1_jg2157";
dsanSTOCAGO1482_0	AUGUSTUS	CDS	18239896	18240826	1	+	2	transcript_id "file_1_file_1_jg2157.t1"; gene_id "file_1_file_1_jg2157";
dsanSTOCAGO1482_0	AUGUSTUS	exon	18239896	18240826	.	+	.	transcript_id "file_1_file_1_jg2157.t1"; gene_id "file_1_file_1_jg2157";
dsanSTOCAGO1482_0	AUGUSTUS	intron	18240827	18240893	.	+	.	transcript_id "file_1_file_1_jg2157.t1"; gene_id "file_1_file_1_jg2157";
dsanSTOCAGO1482_0	AUGUSTUS	CDS	18240894	18241489	1	+	1	transcript_id "file_1_file_1_jg2157.t1"; gene_id "file_1_file_1_jg2157";
dsanSTOCAGO1482_0	AUGUSTUS	exon	18240894	18241489	.	+	.	transcript_id "file_1_file_1_jg2157.t1"; gene_id "file_1_file_1_jg2157";
dsanSTOCAGO1482_0	AUGUSTUS	intron	18241490	18241551	.	+	.	transcript_id "file_1_file_1_jg2157.t1"; gene_id "file_1_file_1_jg2157";
dsanSTOCAGO1482_0	AUGUSTUS	transcript	18238751	18241619	.	+	.	transcript_id "file_1_file_1_jg2157.t1"; gene_id "file_1_file_1_jg2157"
dsanSTOCAGO1482_0	AUGUSTUS	gene	18238751	18241619	.	+	.	jg2157
dsanSTOCAGO1482_0	AUGUSTUS	CDS	18241552	18241619	1	+	2	transcript_id "file_1_file_1_jg2157.t1"; gene_id "file_1_file_1_jg2157";
dsanSTOCAGO1482_0	AUGUSTUS	exon	18241552	18241619	.	+	.	transcript_id "file_1_file_1_jg2157.t1"; gene_id "file_1_file_1_jg2157";
dsanSTOCAGO1482_0	AUGUSTUS	stop_codon	18241617	18241619	.	+	0	transcript_id "file_1_file_1_jg2157.t1"; gene_id "file_1_file_1_jg2157";
dsanSTOCAGO1482_3	AUGUSTUS	start_codon	6015226	6015228	.	+	0	transcript_id "file_1_file_1_jg3252.t1"; gene_id "file_1_file_1_jg3252";
dsanSTOCAGO1482_3	AUGUSTUS	CDS	6015226	6015297	1	+	0	transcript_id "file_1_file_1_jg3252.t1"; gene_id "file_1_file_1_jg3252";
dsanSTOCAGO1482_3	AUGUSTUS	exon	6015226	6015297	.	+	.	transcript_id "file_1_file_1_jg3252.t1"; gene_id "file_1_file_1_jg3252";
dsanSTOCAGO1482_3	AUGUSTUS	intron	6015298	6015580	.	+	.	transcript_id "file_1_file_1_jg3252.t1"; gene_id "file_1_file_1_jg3252";
dsanSTOCAGO1482_3	AUGUSTUS	CDS	6015581	6015628	1	+	0	transcript_id "file_1_file_1_jg3252.t1"; gene_id "file_1_file_1_jg3252";
dsanSTOCAGO1482_3	AUGUSTUS	exon	6015581	6015628	.	+	.	transcript_id "file_1_file_1_jg3252.t1"; gene_id "file_1_file_1_jg3252";
dsanSTOCAGO1482_3	AUGUSTUS	intron	6015629	6015771	.	+	.	transcript_id "file_1_file_1_jg3252.t1"; gene_id "file_1_file_1_jg3252";
dsanSTOCAGO1482_3	AUGUSTUS	CDS	6015772	6015920	1	+	0	transcript_id "file_1_file_1_jg3252.t1"; gene_id "file_1_file_1_jg3252";
dsanSTOCAGO1482_3	AUGUSTUS	exon	6015772	6015920	.	+	.	transcript_id "file_1_file_1_jg3252.t1"; gene_id "file_1_file_1_jg3252";
dsanSTOCAGO1482_3	AUGUSTUS	intron	6015921	6016392	.	+	.	transcript_id "file_1_file_1_jg3252.t1"; gene_id "file_1_file_1_jg3252";
dsanSTOCAGO1482_3	AUGUSTUS	CDS	6016393	6016525	1	+	1	transcript_id "file_1_file_1_jg3252.t1"; gene_id "file_1_file_1_jg3252";
dsanSTOCAGO1482_3	AUGUSTUS	exon	6016393	6016525	.	+	.	transcript_id "file_1_file_1_jg3252.t1"; gene_id "file_1_file_1_jg3252";
dsanSTOCAGO1482_3	AUGUSTUS	intron	6016526	6016590	.	+	.	transcript_id "file_1_file_1_jg3252.t1"; gene_id "file_1_file_1_jg3252";
dsanSTOCAGO1482_3	AUGUSTUS	CDS	6016591	6016884	1	+	0	transcript_id "file_1_file_1_jg3252.t1"; gene_id "file_1_file_1_jg3252";
dsanSTOCAGO1482_3	AUGUSTUS	exon	6016591	6016884	.	+	.	transcript_id "file_1_file_1_jg3252.t1"; gene_id "file_1_file_1_jg3252";
dsanSTOCAGO1482_3	AUGUSTUS	intron	6016885	6017055	.	+	.	transcript_id "file_1_file_1_jg3252.t1"; gene_id "file_1_file_1_jg3252";
dsanSTOCAGO1482_3	AUGUSTUS	transcript	6015226	6017283	.	+	.	transcript_id "file_1_file_1_jg3252.t1"; gene_id "file_1_file_1_jg3252"
dsanSTOCAGO1482_3	AUGUSTUS	gene	6015226	6017283	.	+	.	jg3252
dsanSTOCAGO1482_3	AUGUSTUS	CDS	6017056	6017283	1	+	0	transcript_id "file_1_file_1_jg3252.t1"; gene_id "file_1_file_1_jg3252";
dsanSTOCAGO1482_3	AUGUSTUS	exon	6017056	6017283	.	+	.	transcript_id "file_1_file_1_jg3252.t1"; gene_id "file_1_file_1_jg3252";
dsanSTOCAGO1482_3	AUGUSTUS	stop_codon	6017281	6017283	.	+	0	transcript_id "file_1_file_1_jg3252.t1"; gene_id "file_1_file_1_jg3252";
dsanSTOCAGO1482_70	AUGUSTUS	start_codon	1041907	1041909	.	+	0	transcript_id "file_1_file_1_jg15438.t2"; gene_id "file_1_file_1_jg15438";
dsanSTOCAGO1482_70	AUGUSTUS	CDS	1041907	1042140	0.78	+	0	transcript_id "file_1_file_1_jg15438.t2"; gene_id "file_1_file_1_jg15438";
dsanSTOCAGO1482_70	AUGUSTUS	exon	1041907	1042140	.	+	.	transcript_id "file_1_file_1_jg15438.t2"; gene_id "file_1_file_1_jg15438";
dsanSTOCAGO1482_70	AUGUSTUS	transcript	1041907	1042140	.	+	.	transcript_id "file_1_file_1_jg15438.t2"; gene_id "file_1_file_1_jg15438"
dsanSTOCAGO1482_70	AUGUSTUS	stop_codon	1042138	1042140	.	+	0	transcript_id "file_1_file_1_jg15438.t2"; gene_id "file_1_file_1_jg15438";
dsanSTOCAGO1482_1	GeneMark.hmm	start_codon	11301552	11301554	.	+	0	gene_id "file_1_file_2_4134_g"; transcript_id "file_1_file_2_4134_t"; count "file_1_file_2_1_1";
dsanSTOCAGO1482_1	GeneMark.hmm	CDS	11301552	11301571	.	+	0	gene_id "file_1_file_2_4134_g"; transcript_id "file_1_file_2_4134_t"; evidence "file_1_file_2_1_1"; cds_type "file_1_file_2_Initial"; count "file_1_file_2_1_4"; anchored "file_1_file_2_1_1";
dsanSTOCAGO1482_1	GeneMark.hmm	exon	11301552	11301571	0	+	.	gene_id "file_1_file_2_4134_g"; transcript_id "file_1_file_2_4134_t"; evidence "file_1_file_2_1_1"; cds_type "file_1_file_2_Initial"; count "file_1_file_2_1_4"; anchored "file_1_file_2_1_1";
dsanSTOCAGO1482_1	GeneMark.hmm	CDS	11301704	11301765	.	+	1	gene_id "file_1_file_2_4134_g"; transcript_id "file_1_file_2_4134_t"; evidence "file_1_file_2_1_1"; cds_type "file_1_file_2_Internal"; count "file_1_file_2_2_4"; anchored "file_1_file_2_1_1";
dsanSTOCAGO1482_1	GeneMark.hmm	exon	11301704	11301765	0	+	.	gene_id "file_1_file_2_4134_g"; transcript_id "file_1_file_2_4134_t"; evidence "file_1_file_2_1_1"; cds_type "file_1_file_2_Internal"; count "file_1_file_2_2_4"; anchored "file_1_file_2_1_1";
dsanSTOCAGO1482_1	GeneMark.hmm	CDS	11302401	11302578	.	+	2	gene_id "file_1_file_2_4134_g"; transcript_id "file_1_file_2_4134_t"; evidence "file_1_file_2_1_1"; cds_type "file_1_file_2_Internal"; count "file_1_file_2_3_4"; anchored "file_1_file_2_1_1";
dsanSTOCAGO1482_1	GeneMark.hmm	exon	11302401	11302578	0	+	.	gene_id "file_1_file_2_4134_g"; transcript_id "file_1_file_2_4134_t"; evidence "file_1_file_2_1_1"; cds_type "file_1_file_2_Internal"; count "file_1_file_2_3_4"; anchored "file_1_file_2_1_1";
dsanSTOCAGO1482_1	GeneMark.hmm	CDS	11302746	11303112	.	+	1	gene_id "file_1_file_2_4134_g"; transcript_id "file_1_file_2_4134_t"; evidence "file_1_file_2_1_0"; cds_type "file_1_file_2_Terminal"; count "file_1_file_2_4_4"; anchored "file_1_file_2_1_1";
dsanSTOCAGO1482_1	GeneMark.hmm	exon	11302746	11303112	0	+	.	gene_id "file_1_file_2_4134_g"; transcript_id "file_1_file_2_4134_t"; evidence "file_1_file_2_1_0"; cds_type "file_1_file_2_Terminal"; count "file_1_file_2_4_4"; anchored "file_1_file_2_1_1";
dsanSTOCAGO1482_1	GeneMark.hmm	stop_codon	11303110	11303112	.	+	0	gene_id "file_1_file_2_4134_g"; transcript_id "file_1_file_2_4134_t"; count "file_1_file_2_1_1";
dsanSTOCAGO1482_2	AUGUSTUS	start_codon	3576180	3576182	.	+	0	transcript_id "file_1_file_1_jg12797.t1"; gene_id "file_1_file_1_jg12797";
dsanSTOCAGO1482_2	AUGUSTUS	CDS	3576180	3576354	0.94	+	0	transcript_id "file_1_file_1_jg12797.t1"; gene_id "file_1_file_1_jg12797";
dsanSTOCAGO1482_2	AUGUSTUS	exon	3576180	3576354	.	+	.	transcript_id "file_1_file_1_jg12797.t1"; gene_id "file_1_file_1_jg12797";
dsanSTOCAGO1482_2	AUGUSTUS	intron	3576355	3576648	.	+	.	transcript_id "file_1_file_1_jg12797.t1"; gene_id "file_1_file_1_jg12797";
dsanSTOCAGO1482_2	AUGUSTUS	CDS	3576649	3576653	0.6	+	2	transcript_id "file_1_file_1_jg12797.t1"; gene_id "file_1_file_1_jg12797";
dsanSTOCAGO1482_2	AUGUSTUS	exon	3576649	3576653	.	+	.	transcript_id "file_1_file_1_jg12797.t1"; gene_id "file_1_file_1_jg12797";
dsanSTOCAGO1482_2	AUGUSTUS	intron	3576654	3576818	.	+	.	transcript_id "file_1_file_1_jg12797.t1"; gene_id "file_1_file_1_jg12797";
dsanSTOCAGO1482_2	AUGUSTUS	CDS	3576819	3576893	0.98	+	0	transcript_id "file_1_file_1_jg12797.t1"; gene_id "file_1_file_1_jg12797";
dsanSTOCAGO1482_2	AUGUSTUS	exon	3576819	3576893	.	+	.	transcript_id "file_1_file_1_jg12797.t1"; gene_id "file_1_file_1_jg12797";
dsanSTOCAGO1482_2	AUGUSTUS	intron	3576894	3576976	.	+	.	transcript_id "file_1_file_1_jg12797.t1"; gene_id "file_1_file_1_jg12797";
dsanSTOCAGO1482_2	AUGUSTUS	transcript	3576180	3577129	.	+	.	transcript_id "file_1_file_1_jg12797.t1"; gene_id "file_1_file_1_jg12797"
dsanSTOCAGO1482_2	AUGUSTUS	gene	3576180	3577129	.	+	.	jg12797
dsanSTOCAGO1482_2	AUGUSTUS	CDS	3576977	3577129	1	+	0	transcript_id "file_1_file_1_jg12797.t1"; gene_id "file_1_file_1_jg12797";
dsanSTOCAGO1482_2	AUGUSTUS	exon	3576977	3577129	.	+	.	transcript_id "file_1_file_1_jg12797.t1"; gene_id "file_1_file_1_jg12797";
dsanSTOCAGO1482_2	AUGUSTUS	stop_codon	3577127	3577129	.	+	0	transcript_id "file_1_file_1_jg12797.t1"; gene_id "file_1_file_1_jg12797";
dsanSTOCAGO1482_0	AUGUSTUS	start_codon	871159	871161	.	+	0	transcript_id "file_1_file_1_jg153.t1"; gene_id "file_1_file_1_jg153";
dsanSTOCAGO1482_0	AUGUSTUS	CDS	871159	871325	1	+	0	transcript_id "file_1_file_1_jg153.t1"; gene_id "file_1_file_1_jg153";
dsanSTOCAGO1482_0	AUGUSTUS	exon	871159	871325	.	+	.	transcript_id "file_1_file_1_jg153.t1"; gene_id "file_1_file_1_jg153";
dsanSTOCAGO1482_0	AUGUSTUS	intron	871326	871384	.	+	.	transcript_id "file_1_file_1_jg153.t1"; gene_id "file_1_file_1_jg153";
dsanSTOCAGO1482_0	AUGUSTUS	transcript	871159	871760	.	+	.	transcript_id "file_1_file_1_jg153.t1"; gene_id "file_1_file_1_jg153"
dsanSTOCAGO1482_0	AUGUSTUS	gene	871159	871760	.	+	.	jg153
dsanSTOCAGO1482_0	AUGUSTUS	CDS	871385	871760	1	+	1	transcript_id "file_1_file_1_jg153.t1"; gene_id "file_1_file_1_jg153";
dsanSTOCAGO1482_0	AUGUSTUS	exon	871385	871760	.	+	.	transcript_id "file_1_file_1_jg153.t1"; gene_id "file_1_file_1_jg153";
dsanSTOCAGO1482_0	AUGUSTUS	stop_codon	871758	871760	.	+	0	transcript_id "file_1_file_1_jg153.t1"; gene_id "file_1_file_1_jg153";
dsanSTOCAGO1482_0	AUGUSTUS	start_codon	13311177	13311179	.	+	0	transcript_id "file_1_file_1_jg1589.t1"; gene_id "file_1_file_1_jg1589";
dsanSTOCAGO1482_0	AUGUSTUS	CDS	13311177	13311247	1	+	0	transcript_id "file_1_file_1_jg1589.t1"; gene_id "file_1_file_1_jg1589";
dsanSTOCAGO1482_0	AUGUSTUS	exon	13311177	13311247	.	+	.	transcript_id "file_1_file_1_jg1589.t1"; gene_id "file_1_file_1_jg1589";
dsanSTOCAGO1482_0	AUGUSTUS	intron	13311248	13316648	.	+	.	transcript_id "file_1_file_1_jg1589.t1"; gene_id "file_1_file_1_jg1589";
dsanSTOCAGO1482_0	AUGUSTUS	CDS	13316649	13316694	1	+	1	transcript_id "file_1_file_1_jg1589.t1"; gene_id "file_1_file_1_jg1589";
dsanSTOCAGO1482_0	AUGUSTUS	exon	13316649	13316694	.	+	.	transcript_id "file_1_file_1_jg1589.t1"; gene_id "file_1_file_1_jg1589";
dsanSTOCAGO1482_0	AUGUSTUS	intron	13316695	13318413	.	+	.	transcript_id "file_1_file_1_jg1589.t1"; gene_id "file_1_file_1_jg1589";
dsanSTOCAGO1482_0	AUGUSTUS	CDS	13318414	13318749	1	+	0	transcript_id "file_1_file_1_jg1589.t1"; gene_id "file_1_file_1_jg1589";
dsanSTOCAGO1482_0	AUGUSTUS	exon	13318414	13318749	.	+	.	transcript_id "file_1_file_1_jg1589.t1"; gene_id "file_1_file_1_jg1589";
dsanSTOCAGO1482_0	AUGUSTUS	intron	13318750	13318840	.	+	.	transcript_id "file_1_file_1_jg1589.t1"; gene_id "file_1_file_1_jg1589";
dsanSTOCAGO1482_0	AUGUSTUS	CDS	13318841	13318948	1	+	0	transcript_id "file_1_file_1_jg1589.t1"; gene_id "file_1_file_1_jg1589";
dsanSTOCAGO1482_0	AUGUSTUS	exon	13318841	13318948	.	+	.	transcript_id "file_1_file_1_jg1589.t1"; gene_id "file_1_file_1_jg1589";
dsanSTOCAGO1482_0	AUGUSTUS	intron	13318949	13319022	.	+	.	transcript_id "file_1_file_1_jg1589.t1"; gene_id "file_1_file_1_jg1589";
dsanSTOCAGO1482_0	AUGUSTUS	CDS	13319023	13319204	1	+	0	transcript_id "file_1_file_1_jg1589.t1"; gene_id "file_1_file_1_jg1589";
dsanSTOCAGO1482_0	AUGUSTUS	exon	13319023	13319204	.	+	.	transcript_id "file_1_file_1_jg1589.t1"; gene_id "file_1_file_1_jg1589";
dsanSTOCAGO1482_0	AUGUSTUS	intron	13319205	13319528	.	+	.	transcript_id "file_1_file_1_jg1589.t1"; gene_id "file_1_file_1_jg1589";
dsanSTOCAGO1482_0	AUGUSTUS	CDS	13319529	13319752	1	+	1	transcript_id "file_1_file_1_jg1589.t1"; gene_id "file_1_file_1_jg1589";
dsanSTOCAGO1482_0	AUGUSTUS	exon	13319529	13319752	.	+	.	transcript_id "file_1_file_1_jg1589.t1"; gene_id "file_1_file_1_jg1589";
dsanSTOCAGO1482_0	AUGUSTUS	intron	13319753	13323402	.	+	.	transcript_id "file_1_file_1_jg1589.t1"; gene_id "file_1_file_1_jg1589";
dsanSTOCAGO1482_0	AUGUSTUS	CDS	13323403	13323468	1	+	2	transcript_id "file_1_file_1_jg1589.t1"; gene_id "file_1_file_1_jg1589";
dsanSTOCAGO1482_0	AUGUSTUS	exon	13323403	13323468	.	+	.	transcript_id "file_1_file_1_jg1589.t1"; gene_id "file_1_file_1_jg1589";
dsanSTOCAGO1482_0	AUGUSTUS	intron	13323469	13325156	.	+	.	transcript_id "file_1_file_1_jg1589.t1"; gene_id "file_1_file_1_jg1589";
dsanSTOCAGO1482_0	AUGUSTUS	transcript	13311177	13325221	.	+	.	transcript_id "file_1_file_1_jg1589.t1"; gene_id "file_1_file_1_jg1589"
dsanSTOCAGO1482_0	AUGUSTUS	gene	13311177	13325221	.	+	.	jg1589
dsanSTOCAGO1482_0	AUGUSTUS	CDS	13325157	13325221	1	+	2	transcript_id "file_1_file_1_jg1589.t1"; gene_id "file_1_file_1_jg1589";
dsanSTOCAGO1482_0	AUGUSTUS	exon	13325157	13325221	.	+	.	transcript_id "file_1_file_1_jg1589.t1"; gene_id "file_1_file_1_jg1589";
dsanSTOCAGO1482_0	AUGUSTUS	stop_codon	13325219	13325221	.	+	0	transcript_id "file_1_file_1_jg1589.t1"; gene_id "file_1_file_1_jg1589";
dsanSTOCAGO1482_4	AUGUSTUS	stop_codon	6499254	6499256	.	-	0	transcript_id "file_1_file_1_jg6139.t1"; gene_id "file_1_file_1_jg6139";
dsanSTOCAGO1482_4	AUGUSTUS	CDS	6499254	6499939	1	-	2	transcript_id "file_1_file_1_jg6139.t1"; gene_id "file_1_file_1_jg6139";
dsanSTOCAGO1482_4	AUGUSTUS	exon	6499254	6499939	.	-	.	transcript_id "file_1_file_1_jg6139.t1"; gene_id "file_1_file_1_jg6139";
dsanSTOCAGO1482_4	AUGUSTUS	intron	6499940	6500000	.	-	.	transcript_id "file_1_file_1_jg6139.t1"; gene_id "file_1_file_1_jg6139";
dsanSTOCAGO1482_4	AUGUSTUS	CDS	6500001	6500417	1	-	2	transcript_id "file_1_file_1_jg6139.t1"; gene_id "file_1_file_1_jg6139";
dsanSTOCAGO1482_4	AUGUSTUS	exon	6500001	6500417	.	-	.	transcript_id "file_1_file_1_jg6139.t1"; gene_id "file_1_file_1_jg6139";
dsanSTOCAGO1482_4	AUGUSTUS	intron	6500418	6500489	.	-	.	transcript_id "file_1_file_1_jg6139.t1"; gene_id "file_1_file_1_jg6139";
dsanSTOCAGO1482_4	AUGUSTUS	transcript	6499254	6500631	.	-	.	transcript_id "file_1_file_1_jg6139.t1"; gene_id "file_1_file_1_jg6139"
dsanSTOCAGO1482_4	AUGUSTUS	gene	6499254	6500631	.	-	.	jg6139
dsanSTOCAGO1482_4	AUGUSTUS	CDS	6500490	6500631	1	-	0	transcript_id "file_1_file_1_jg6139.t1"; gene_id "file_1_file_1_jg6139";
dsanSTOCAGO1482_4	AUGUSTUS	exon	6500490	6500631	.	-	.	transcript_id "file_1_file_1_jg6139.t1"; gene_id "file_1_file_1_jg6139";
dsanSTOCAGO1482_4	AUGUSTUS	start_codon	6500629	6500631	.	-	0	transcript_id "file_1_file_1_jg6139.t1"; gene_id "file_1_file_1_jg6139";
dsanSTOCAGO1482_4	GeneMark.hmm	CDS	7691954	7692916	.	+	0	gene_id "file_2_13113_g"; transcript_id "file_2_13113_t"; evidence "file_2_1_0"; cds_type "file_2_Single"; count "file_2_1_1"; anchored "file_2_1_1";
dsanSTOCAGO1482_2	AUGUSTUS	start_codon	14078870	14078872	.	+	0	transcript_id "file_1_file_1_jg14063.t1"; gene_id "file_1_file_1_jg14063";
dsanSTOCAGO1482_2	AUGUSTUS	CDS	14078870	14078900	0.98	+	0	transcript_id "file_1_file_1_jg14063.t1"; gene_id "file_1_file_1_jg14063";
dsanSTOCAGO1482_2	AUGUSTUS	exon	14078870	14078900	.	+	.	transcript_id "file_1_file_1_jg14063.t1"; gene_id "file_1_file_1_jg14063";
dsanSTOCAGO1482_2	AUGUSTUS	intron	14078901	14081766	.	+	.	transcript_id "file_1_file_1_jg14063.t1"; gene_id "file_1_file_1_jg14063";
dsanSTOCAGO1482_2	AUGUSTUS	CDS	14081767	14081957	1	+	2	transcript_id "file_1_file_1_jg14063.t1"; gene_id "file_1_file_1_jg14063";
dsanSTOCAGO1482_2	AUGUSTUS	exon	14081767	14081957	.	+	.	transcript_id "file_1_file_1_jg14063.t1"; gene_id "file_1_file_1_jg14063";
dsanSTOCAGO1482_2	AUGUSTUS	intron	14081958	14082260	.	+	.	transcript_id "file_1_file_1_jg14063.t1"; gene_id "file_1_file_1_jg14063";
dsanSTOCAGO1482_2	AUGUSTUS	CDS	14082261	14083337	1	+	0	transcript_id "file_1_file_1_jg14063.t1"; gene_id "file_1_file_1_jg14063";
dsanSTOCAGO1482_2	AUGUSTUS	exon	14082261	14083337	.	+	.	transcript_id "file_1_file_1_jg14063.t1"; gene_id "file_1_file_1_jg14063";
dsanSTOCAGO1482_2	AUGUSTUS	intron	14083338	14083399	.	+	.	transcript_id "file_1_file_1_jg14063.t1"; gene_id "file_1_file_1_jg14063";
dsanSTOCAGO1482_2	AUGUSTUS	transcript	14078870	14083576	.	+	.	transcript_id "file_1_file_1_jg14063.t1"; gene_id "file_1_file_1_jg14063"
dsanSTOCAGO1482_2	AUGUSTUS	gene	14078870	14083576	.	+	.	jg14063
dsanSTOCAGO1482_2	AUGUSTUS	CDS	14083400	14083576	1	+	0	transcript_id "file_1_file_1_jg14063.t1"; gene_id "file_1_file_1_jg14063";
dsanSTOCAGO1482_2	AUGUSTUS	exon	14083400	14083576	.	+	.	transcript_id "file_1_file_1_jg14063.t1"; gene_id "file_1_file_1_jg14063";
dsanSTOCAGO1482_2	AUGUSTUS	stop_codon	14083574	14083576	.	+	0	transcript_id "file_1_file_1_jg14063.t1"; gene_id "file_1_file_1_jg14063";
dsanSTOCAGO1482_4	AUGUSTUS	start_codon	19066617	19066619	.	+	0	transcript_id "file_1_file_1_jg7758.t1"; gene_id "file_1_file_1_jg7758";
dsanSTOCAGO1482_4	AUGUSTUS	CDS	19066617	19066658	1	+	0	transcript_id "file_1_file_1_jg7758.t1"; gene_id "file_1_file_1_jg7758";
dsanSTOCAGO1482_4	AUGUSTUS	exon	19066617	19066658	.	+	.	transcript_id "file_1_file_1_jg7758.t1"; gene_id "file_1_file_1_jg7758";
dsanSTOCAGO1482_4	AUGUSTUS	intron	19066659	19067876	.	+	.	transcript_id "file_1_file_1_jg7758.t1"; gene_id "file_1_file_1_jg7758";
dsanSTOCAGO1482_4	AUGUSTUS	CDS	19067877	19069266	1	+	0	transcript_id "file_1_file_1_jg7758.t1"; gene_id "file_1_file_1_jg7758";
dsanSTOCAGO1482_4	AUGUSTUS	exon	19067877	19069266	.	+	.	transcript_id "file_1_file_1_jg7758.t1"; gene_id "file_1_file_1_jg7758";
dsanSTOCAGO1482_4	AUGUSTUS	intron	19069267	19069329	.	+	.	transcript_id "file_1_file_1_jg7758.t1"; gene_id "file_1_file_1_jg7758";
dsanSTOCAGO1482_4	AUGUSTUS	CDS	19069330	19069486	1	+	2	transcript_id "file_1_file_1_jg7758.t1"; gene_id "file_1_file_1_jg7758";
dsanSTOCAGO1482_4	AUGUSTUS	exon	19069330	19069486	.	+	.	transcript_id "file_1_file_1_jg7758.t1"; gene_id "file_1_file_1_jg7758";
dsanSTOCAGO1482_4	AUGUSTUS	intron	19069487	19069574	.	+	.	transcript_id "file_1_file_1_jg7758.t1"; gene_id "file_1_file_1_jg7758";
dsanSTOCAGO1482_4	AUGUSTUS	CDS	19069575	19069578	0.85	+	1	transcript_id "file_1_file_1_jg7758.t1"; gene_id "file_1_file_1_jg7758";
dsanSTOCAGO1482_4	AUGUSTUS	exon	19069575	19069578	.	+	.	transcript_id "file_1_file_1_jg7758.t1"; gene_id "file_1_file_1_jg7758";
dsanSTOCAGO1482_4	AUGUSTUS	intron	19069579	19070196	.	+	.	transcript_id "file_1_file_1_jg7758.t1"; gene_id "file_1_file_1_jg7758";
dsanSTOCAGO1482_4	AUGUSTUS	transcript	19066617	19072887	.	+	.	transcript_id "file_1_file_1_jg7758.t1"; gene_id "file_1_file_1_jg7758"
dsanSTOCAGO1482_4	AUGUSTUS	gene	19066617	19072887	.	+	.	jg7758
dsanSTOCAGO1482_4	AUGUSTUS	CDS	19070197	19072887	1	+	0	transcript_id "file_1_file_1_jg7758.t1"; gene_id "file_1_file_1_jg7758";
dsanSTOCAGO1482_4	AUGUSTUS	exon	19070197	19072887	.	+	.	transcript_id "file_1_file_1_jg7758.t1"; gene_id "file_1_file_1_jg7758";
dsanSTOCAGO1482_4	AUGUSTUS	stop_codon	19072885	19072887	.	+	0	transcript_id "file_1_file_1_jg7758.t1"; gene_id "file_1_file_1_jg7758";
dsanSTOCAGO1482_1	AUGUSTUS	stop_codon	17030997	17030999	.	-	0	transcript_id "file_1_file_1_jg11772.t1"; gene_id "file_1_file_1_jg11772";
dsanSTOCAGO1482_1	AUGUSTUS	CDS	17030997	17031377	1	-	0	transcript_id "file_1_file_1_jg11772.t1"; gene_id "file_1_file_1_jg11772";
dsanSTOCAGO1482_1	AUGUSTUS	exon	17030997	17031377	.	-	.	transcript_id "file_1_file_1_jg11772.t1"; gene_id "file_1_file_1_jg11772";
dsanSTOCAGO1482_1	AUGUSTUS	intron	17031378	17031443	.	-	.	transcript_id "file_1_file_1_jg11772.t1"; gene_id "file_1_file_1_jg11772";
dsanSTOCAGO1482_1	AUGUSTUS	transcript	17030997	17031455	.	-	.	transcript_id "file_1_file_1_jg11772.t1"; gene_id "file_1_file_1_jg11772"
dsanSTOCAGO1482_1	AUGUSTUS	gene	17030997	17031455	.	-	.	jg11772
dsanSTOCAGO1482_1	AUGUSTUS	CDS	17031444	17031455	1	-	0	transcript_id "file_1_file_1_jg11772.t1"; gene_id "file_1_file_1_jg11772";
dsanSTOCAGO1482_1	AUGUSTUS	exon	17031444	17031455	.	-	.	transcript_id "file_1_file_1_jg11772.t1"; gene_id "file_1_file_1_jg11772";
dsanSTOCAGO1482_1	AUGUSTUS	start_codon	17031453	17031455	.	-	0	transcript_id "file_1_file_1_jg11772.t1"; gene_id "file_1_file_1_jg11772";
dsanSTOCAGO1482_0	AUGUSTUS	stop_codon	9761476	9761478	.	-	0	transcript_id "file_1_file_1_jg1184.t1"; gene_id "file_1_file_1_jg1184";
dsanSTOCAGO1482_0	AUGUSTUS	CDS	9761476	9761601	1	-	0	transcript_id "file_1_file_1_jg1184.t1"; gene_id "file_1_file_1_jg1184";
dsanSTOCAGO1482_0	AUGUSTUS	exon	9761476	9761601	.	-	.	transcript_id "file_1_file_1_jg1184.t1"; gene_id "file_1_file_1_jg1184";
dsanSTOCAGO1482_0	AUGUSTUS	intron	9761602	9761659	.	-	.	transcript_id "file_1_file_1_jg1184.t1"; gene_id "file_1_file_1_jg1184";
dsanSTOCAGO1482_0	AUGUSTUS	CDS	9761660	9766360	1	-	0	transcript_id "file_1_file_1_jg1184.t1"; gene_id "file_1_file_1_jg1184";
dsanSTOCAGO1482_0	AUGUSTUS	exon	9761660	9766360	.	-	.	transcript_id "file_1_file_1_jg1184.t1"; gene_id "file_1_file_1_jg1184";
dsanSTOCAGO1482_0	AUGUSTUS	intron	9766361	9766425	.	-	.	transcript_id "file_1_file_1_jg1184.t1"; gene_id "file_1_file_1_jg1184";
dsanSTOCAGO1482_0	AUGUSTUS	CDS	9766426	9766719	1	-	0	transcript_id "file_1_file_1_jg1184.t1"; gene_id "file_1_file_1_jg1184";
dsanSTOCAGO1482_0	AUGUSTUS	exon	9766426	9766719	.	-	.	transcript_id "file_1_file_1_jg1184.t1"; gene_id "file_1_file_1_jg1184";
dsanSTOCAGO1482_0	AUGUSTUS	intron	9766720	9766771	.	-	.	transcript_id "file_1_file_1_jg1184.t1"; gene_id "file_1_file_1_jg1184";
dsanSTOCAGO1482_0	AUGUSTUS	CDS	9766772	9768983	0.98	-	1	transcript_id "file_1_file_1_jg1184.t1"; gene_id "file_1_file_1_jg1184";
dsanSTOCAGO1482_0	AUGUSTUS	exon	9766772	9768983	.	-	.	transcript_id "file_1_file_1_jg1184.t1"; gene_id "file_1_file_1_jg1184";
dsanSTOCAGO1482_0	AUGUSTUS	intron	9768984	9769044	.	-	.	transcript_id "file_1_file_1_jg1184.t1"; gene_id "file_1_file_1_jg1184";
dsanSTOCAGO1482_0	AUGUSTUS	transcript	9761476	9769271	.	-	.	transcript_id "file_1_file_1_jg1184.t1"; gene_id "file_1_file_1_jg1184"
dsanSTOCAGO1482_0	AUGUSTUS	gene	9761476	9769271	.	-	.	jg1184
dsanSTOCAGO1482_0	AUGUSTUS	CDS	9769045	9769271	1	-	0	transcript_id "file_1_file_1_jg1184.t1"; gene_id "file_1_file_1_jg1184";
dsanSTOCAGO1482_0	AUGUSTUS	exon	9769045	9769271	.	-	.	transcript_id "file_1_file_1_jg1184.t1"; gene_id "file_1_file_1_jg1184";
dsanSTOCAGO1482_0	AUGUSTUS	start_codon	9769269	9769271	.	-	0	transcript_id "file_1_file_1_jg1184.t1"; gene_id "file_1_file_1_jg1184";
dsanSTOCAGO1482_0	AUGUSTUS	start_codon	5121127	5121129	.	+	0	transcript_id "file_1_file_1_jg616.t1"; gene_id "file_1_file_1_jg616";
dsanSTOCAGO1482_0	AUGUSTUS	CDS	5121127	5121133	1	+	0	transcript_id "file_1_file_1_jg616.t1"; gene_id "file_1_file_1_jg616";
dsanSTOCAGO1482_0	AUGUSTUS	exon	5121127	5121133	.	+	.	transcript_id "file_1_file_1_jg616.t1"; gene_id "file_1_file_1_jg616";
dsanSTOCAGO1482_0	AUGUSTUS	intron	5121134	5121340	.	+	.	transcript_id "file_1_file_1_jg616.t1"; gene_id "file_1_file_1_jg616";
dsanSTOCAGO1482_0	AUGUSTUS	CDS	5121341	5121460	1	+	2	transcript_id "file_1_file_1_jg616.t1"; gene_id "file_1_file_1_jg616";
dsanSTOCAGO1482_0	AUGUSTUS	exon	5121341	5121460	.	+	.	transcript_id "file_1_file_1_jg616.t1"; gene_id "file_1_file_1_jg616";
dsanSTOCAGO1482_0	AUGUSTUS	intron	5121461	5122154	.	+	.	transcript_id "file_1_file_1_jg616.t1"; gene_id "file_1_file_1_jg616";
dsanSTOCAGO1482_0	AUGUSTUS	CDS	5122155	5122325	1	+	2	transcript_id "file_1_file_1_jg616.t1"; gene_id "file_1_file_1_jg616";
dsanSTOCAGO1482_0	AUGUSTUS	exon	5122155	5122325	.	+	.	transcript_id "file_1_file_1_jg616.t1"; gene_id "file_1_file_1_jg616";
dsanSTOCAGO1482_0	AUGUSTUS	intron	5122326	5122710	.	+	.	transcript_id "file_1_file_1_jg616.t1"; gene_id "file_1_file_1_jg616";
dsanSTOCAGO1482_0	AUGUSTUS	transcript	5121127	5123351	.	+	.	transcript_id "file_1_file_1_jg616.t1"; gene_id "file_1_file_1_jg616"
dsanSTOCAGO1482_0	AUGUSTUS	gene	5121127	5123351	.	+	.	jg616
dsanSTOCAGO1482_0	AUGUSTUS	CDS	5122711	5123351	1	+	2	transcript_id "file_1_file_1_jg616.t1"; gene_id "file_1_file_1_jg616";
dsanSTOCAGO1482_0	AUGUSTUS	exon	5122711	5123351	.	+	.	transcript_id "file_1_file_1_jg616.t1"; gene_id "file_1_file_1_jg616";
dsanSTOCAGO1482_0	AUGUSTUS	stop_codon	5123349	5123351	.	+	0	transcript_id "file_1_file_1_jg616.t1"; gene_id "file_1_file_1_jg616";
dsanSTOCAGO1482_2	AUGUSTUS	start_codon	8338499	8338501	.	+	0	transcript_id "file_1_file_1_jg13298.t1"; gene_id "file_1_file_1_jg13298";
dsanSTOCAGO1482_2	AUGUSTUS	CDS	8338499	8338727	1	+	0	transcript_id "file_1_file_1_jg13298.t1"; gene_id "file_1_file_1_jg13298";
dsanSTOCAGO1482_2	AUGUSTUS	exon	8338499	8338727	.	+	.	transcript_id "file_1_file_1_jg13298.t1"; gene_id "file_1_file_1_jg13298";
dsanSTOCAGO1482_2	AUGUSTUS	intron	8338728	8346578	.	+	.	transcript_id "file_1_file_1_jg13298.t1"; gene_id "file_1_file_1_jg13298";
dsanSTOCAGO1482_2	AUGUSTUS	CDS	8346579	8346633	1	+	2	transcript_id "file_1_file_1_jg13298.t1"; gene_id "file_1_file_1_jg13298";
dsanSTOCAGO1482_2	AUGUSTUS	exon	8346579	8346633	.	+	.	transcript_id "file_1_file_1_jg13298.t1"; gene_id "file_1_file_1_jg13298";
dsanSTOCAGO1482_2	AUGUSTUS	intron	8346634	8346686	.	+	.	transcript_id "file_1_file_1_jg13298.t1"; gene_id "file_1_file_1_jg13298";
dsanSTOCAGO1482_2	AUGUSTUS	CDS	8346687	8346768	1	+	1	transcript_id "file_1_file_1_jg13298.t1"; gene_id "file_1_file_1_jg13298";
dsanSTOCAGO1482_2	AUGUSTUS	exon	8346687	8346768	.	+	.	transcript_id "file_1_file_1_jg13298.t1"; gene_id "file_1_file_1_jg13298";
dsanSTOCAGO1482_2	AUGUSTUS	intron	8346769	8347138	.	+	.	transcript_id "file_1_file_1_jg13298.t1"; gene_id "file_1_file_1_jg13298";
dsanSTOCAGO1482_2	AUGUSTUS	transcript	8338499	8347354	.	+	.	transcript_id "file_1_file_1_jg13298.t1"; gene_id "file_1_file_1_jg13298"
dsanSTOCAGO1482_2	AUGUSTUS	gene	8338499	8347354	.	+	.	jg13298
dsanSTOCAGO1482_2	AUGUSTUS	CDS	8347139	8347354	1	+	0	transcript_id "file_1_file_1_jg13298.t1"; gene_id "file_1_file_1_jg13298";
dsanSTOCAGO1482_2	AUGUSTUS	exon	8347139	8347354	.	+	.	transcript_id "file_1_file_1_jg13298.t1"; gene_id "file_1_file_1_jg13298";
dsanSTOCAGO1482_2	AUGUSTUS	stop_codon	8347352	8347354	.	+	0	transcript_id "file_1_file_1_jg13298.t1"; gene_id "file_1_file_1_jg13298";
dsanSTOCAGO1482_4	AUGUSTUS	stop_codon	25448223	25448225	.	-	0	transcript_id "file_1_file_1_jg8580.t1"; gene_id "file_1_file_1_jg8580";
dsanSTOCAGO1482_4	AUGUSTUS	CDS	25448223	25448419	1	-	2	transcript_id "file_1_file_1_jg8580.t1"; gene_id "file_1_file_1_jg8580";
dsanSTOCAGO1482_4	AUGUSTUS	exon	25448223	25448419	.	-	.	transcript_id "file_1_file_1_jg8580.t1"; gene_id "file_1_file_1_jg8580";
dsanSTOCAGO1482_4	AUGUSTUS	intron	25448420	25448475	.	-	.	transcript_id "file_1_file_1_jg8580.t1"; gene_id "file_1_file_1_jg8580";
dsanSTOCAGO1482_4	AUGUSTUS	transcript	25448223	25449532	.	-	.	transcript_id "file_1_file_1_jg8580.t1"; gene_id "file_1_file_1_jg8580"
dsanSTOCAGO1482_4	AUGUSTUS	gene	25448223	25449532	.	-	.	jg8580
dsanSTOCAGO1482_4	AUGUSTUS	CDS	25448476	25449532	1	-	0	transcript_id "file_1_file_1_jg8580.t1"; gene_id "file_1_file_1_jg8580";
dsanSTOCAGO1482_4	AUGUSTUS	exon	25448476	25449532	.	-	.	transcript_id "file_1_file_1_jg8580.t1"; gene_id "file_1_file_1_jg8580";
dsanSTOCAGO1482_4	AUGUSTUS	start_codon	25449530	25449532	.	-	0	transcript_id "file_1_file_1_jg8580.t1"; gene_id "file_1_file_1_jg8580";
dsanSTOCAGO1482_0	AUGUSTUS	start_codon	5397199	5397201	.	+	0	transcript_id "file_1_file_1_jg639.t1"; gene_id "file_1_file_1_jg639";
dsanSTOCAGO1482_0	AUGUSTUS	CDS	5397199	5397639	0.84	+	0	transcript_id "file_1_file_1_jg639.t1"; gene_id "file_1_file_1_jg639";
dsanSTOCAGO1482_0	AUGUSTUS	exon	5397199	5397639	.	+	.	transcript_id "file_1_file_1_jg639.t1"; gene_id "file_1_file_1_jg639";
dsanSTOCAGO1482_0	AUGUSTUS	transcript	5397199	5397639	.	+	.	transcript_id "file_1_file_1_jg639.t1"; gene_id "file_1_file_1_jg639"
dsanSTOCAGO1482_0	AUGUSTUS	gene	5397199	5397639	.	+	.	jg639
dsanSTOCAGO1482_0	AUGUSTUS	stop_codon	5397637	5397639	.	+	0	transcript_id "file_1_file_1_jg639.t1"; gene_id "file_1_file_1_jg639";
dsanSTOCAGO1482_3	AUGUSTUS	stop_codon	11464229	11464231	.	-	0	transcript_id "file_1_file_1_jg3840.t1"; gene_id "file_1_file_1_jg3840";
dsanSTOCAGO1482_3	AUGUSTUS	CDS	11464229	11465080	1	-	0	transcript_id "file_1_file_1_jg3840.t1"; gene_id "file_1_file_1_jg3840";
dsanSTOCAGO1482_3	AUGUSTUS	exon	11464229	11465080	.	-	.	transcript_id "file_1_file_1_jg3840.t1"; gene_id "file_1_file_1_jg3840";
dsanSTOCAGO1482_3	AUGUSTUS	intron	11465081	11466392	.	-	.	transcript_id "file_1_file_1_jg3840.t1"; gene_id "file_1_file_1_jg3840";
dsanSTOCAGO1482_3	AUGUSTUS	CDS	11466393	11466464	1	-	0	transcript_id "file_1_file_1_jg3840.t1"; gene_id "file_1_file_1_jg3840";
dsanSTOCAGO1482_3	AUGUSTUS	exon	11466393	11466464	.	-	.	transcript_id "file_1_file_1_jg3840.t1"; gene_id "file_1_file_1_jg3840";
dsanSTOCAGO1482_3	AUGUSTUS	intron	11466465	11469177	.	-	.	transcript_id "file_1_file_1_jg3840.t1"; gene_id "file_1_file_1_jg3840";
dsanSTOCAGO1482_3	AUGUSTUS	transcript	11464229	11469978	.	-	.	transcript_id "file_1_file_1_jg3840.t1"; gene_id "file_1_file_1_jg3840"
dsanSTOCAGO1482_3	AUGUSTUS	gene	11464229	11469978	.	-	.	jg3840
dsanSTOCAGO1482_3	AUGUSTUS	CDS	11469178	11469978	1	-	0	transcript_id "file_1_file_1_jg3840.t1"; gene_id "file_1_file_1_jg3840";
dsanSTOCAGO1482_3	AUGUSTUS	exon	11469178	11469978	.	-	.	transcript_id "file_1_file_1_jg3840.t1"; gene_id "file_1_file_1_jg3840";
dsanSTOCAGO1482_3	AUGUSTUS	start_codon	11469976	11469978	.	-	0	transcript_id "file_1_file_1_jg3840.t1"; gene_id "file_1_file_1_jg3840";
dsanSTOCAGO1482_4	AUGUSTUS	start_codon	8874790	8874792	.	+	0	transcript_id "file_1_file_1_jg6432.t1"; gene_id "file_1_file_1_jg6432";
dsanSTOCAGO1482_4	AUGUSTUS	CDS	8874790	8874920	1	+	0	transcript_id "file_1_file_1_jg6432.t1"; gene_id "file_1_file_1_jg6432";
dsanSTOCAGO1482_4	AUGUSTUS	exon	8874790	8874920	.	+	.	transcript_id "file_1_file_1_jg6432.t1"; gene_id "file_1_file_1_jg6432";
dsanSTOCAGO1482_4	AUGUSTUS	intron	8874921	8874995	.	+	.	transcript_id "file_1_file_1_jg6432.t1"; gene_id "file_1_file_1_jg6432";
dsanSTOCAGO1482_4	AUGUSTUS	CDS	8874996	8876139	1	+	1	transcript_id "file_1_file_1_jg6432.t1"; gene_id "file_1_file_1_jg6432";
dsanSTOCAGO1482_4	AUGUSTUS	exon	8874996	8876139	.	+	.	transcript_id "file_1_file_1_jg6432.t1"; gene_id "file_1_file_1_jg6432";
dsanSTOCAGO1482_4	AUGUSTUS	intron	8876140	8876300	.	+	.	transcript_id "file_1_file_1_jg6432.t1"; gene_id "file_1_file_1_jg6432";
dsanSTOCAGO1482_4	AUGUSTUS	CDS	8876301	8876463	1	+	0	transcript_id "file_1_file_1_jg6432.t1"; gene_id "file_1_file_1_jg6432";
dsanSTOCAGO1482_4	AUGUSTUS	exon	8876301	8876463	.	+	.	transcript_id "file_1_file_1_jg6432.t1"; gene_id "file_1_file_1_jg6432";
dsanSTOCAGO1482_4	AUGUSTUS	intron	8876464	8876528	.	+	.	transcript_id "file_1_file_1_jg6432.t1"; gene_id "file_1_file_1_jg6432";
dsanSTOCAGO1482_4	AUGUSTUS	CDS	8876529	8876670	1	+	2	transcript_id "file_1_file_1_jg6432.t1"; gene_id "file_1_file_1_jg6432";
dsanSTOCAGO1482_4	AUGUSTUS	exon	8876529	8876670	.	+	.	transcript_id "file_1_file_1_jg6432.t1"; gene_id "file_1_file_1_jg6432";
dsanSTOCAGO1482_4	AUGUSTUS	intron	8876671	8876739	.	+	.	transcript_id "file_1_file_1_jg6432.t1"; gene_id "file_1_file_1_jg6432";
dsanSTOCAGO1482_4	AUGUSTUS	transcript	8874790	8876776	.	+	.	transcript_id "file_1_file_1_jg6432.t1"; gene_id "file_1_file_1_jg6432"
dsanSTOCAGO1482_4	AUGUSTUS	gene	8874790	8876776	.	+	.	jg6432
dsanSTOCAGO1482_4	AUGUSTUS	CDS	8876740	8876776	1	+	1	transcript_id "file_1_file_1_jg6432.t1"; gene_id "file_1_file_1_jg6432";
dsanSTOCAGO1482_4	AUGUSTUS	exon	8876740	8876776	.	+	.	transcript_id "file_1_file_1_jg6432.t1"; gene_id "file_1_file_1_jg6432";
dsanSTOCAGO1482_4	AUGUSTUS	stop_codon	8876774	8876776	.	+	0	transcript_id "file_1_file_1_jg6432.t1"; gene_id "file_1_file_1_jg6432";
dsanSTOCAGO1482_1	AUGUSTUS	stop_codon	10392085	10392087	.	-	0	transcript_id "file_1_file_1_jg10898.t1"; gene_id "file_1_file_1_jg10898";
dsanSTOCAGO1482_1	AUGUSTUS	CDS	10392085	10393251	1	-	0	transcript_id "file_1_file_1_jg10898.t1"; gene_id "file_1_file_1_jg10898";
dsanSTOCAGO1482_1	AUGUSTUS	exon	10392085	10393251	.	-	.	transcript_id "file_1_file_1_jg10898.t1"; gene_id "file_1_file_1_jg10898";
dsanSTOCAGO1482_1	AUGUSTUS	intron	10393252	10393315	.	-	.	transcript_id "file_1_file_1_jg10898.t1"; gene_id "file_1_file_1_jg10898";
dsanSTOCAGO1482_1	AUGUSTUS	CDS	10393316	10395871	1	-	0	transcript_id "file_1_file_1_jg10898.t1"; gene_id "file_1_file_1_jg10898";
dsanSTOCAGO1482_1	AUGUSTUS	exon	10393316	10395871	.	-	.	transcript_id "file_1_file_1_jg10898.t1"; gene_id "file_1_file_1_jg10898";
dsanSTOCAGO1482_1	AUGUSTUS	intron	10395872	10395935	.	-	.	transcript_id "file_1_file_1_jg10898.t1"; gene_id "file_1_file_1_jg10898";
dsanSTOCAGO1482_1	AUGUSTUS	CDS	10395936	10397877	1	-	1	transcript_id "file_1_file_1_jg10898.t1"; gene_id "file_1_file_1_jg10898";
dsanSTOCAGO1482_1	AUGUSTUS	exon	10395936	10397877	.	-	.	transcript_id "file_1_file_1_jg10898.t1"; gene_id "file_1_file_1_jg10898";
dsanSTOCAGO1482_1	AUGUSTUS	intron	10397878	10397932	.	-	.	transcript_id "file_1_file_1_jg10898.t1"; gene_id "file_1_file_1_jg10898";
dsanSTOCAGO1482_1	AUGUSTUS	CDS	10397933	10398666	1	-	0	transcript_id "file_1_file_1_jg10898.t1"; gene_id "file_1_file_1_jg10898";
dsanSTOCAGO1482_1	AUGUSTUS	exon	10397933	10398666	.	-	.	transcript_id "file_1_file_1_jg10898.t1"; gene_id "file_1_file_1_jg10898";
dsanSTOCAGO1482_1	AUGUSTUS	intron	10398667	10399048	.	-	.	transcript_id "file_1_file_1_jg10898.t1"; gene_id "file_1_file_1_jg10898";
dsanSTOCAGO1482_1	AUGUSTUS	CDS	10399049	10399615	1	-	0	transcript_id "file_1_file_1_jg10898.t1"; gene_id "file_1_file_1_jg10898";
dsanSTOCAGO1482_1	AUGUSTUS	exon	10399049	10399615	.	-	.	transcript_id "file_1_file_1_jg10898.t1"; gene_id "file_1_file_1_jg10898";
dsanSTOCAGO1482_1	AUGUSTUS	intron	10399616	10399765	.	-	.	transcript_id "file_1_file_1_jg10898.t1"; gene_id "file_1_file_1_jg10898";
dsanSTOCAGO1482_1	AUGUSTUS	CDS	10399766	10399986	1	-	2	transcript_id "file_1_file_1_jg10898.t1"; gene_id "file_1_file_1_jg10898";
dsanSTOCAGO1482_1	AUGUSTUS	exon	10399766	10399986	.	-	.	transcript_id "file_1_file_1_jg10898.t1"; gene_id "file_1_file_1_jg10898";
dsanSTOCAGO1482_1	AUGUSTUS	intron	10399987	10400041	.	-	.	transcript_id "file_1_file_1_jg10898.t1"; gene_id "file_1_file_1_jg10898";
dsanSTOCAGO1482_1	AUGUSTUS	transcript	10392085	10400267	.	-	.	transcript_id "file_1_file_1_jg10898.t1"; gene_id "file_1_file_1_jg10898"
dsanSTOCAGO1482_1	AUGUSTUS	gene	10392085	10400267	.	-	.	jg10898
dsanSTOCAGO1482_1	AUGUSTUS	CDS	10400042	10400267	1	-	0	transcript_id "file_1_file_1_jg10898.t1"; gene_id "file_1_file_1_jg10898";
dsanSTOCAGO1482_1	AUGUSTUS	exon	10400042	10400267	.	-	.	transcript_id "file_1_file_1_jg10898.t1"; gene_id "file_1_file_1_jg10898";
dsanSTOCAGO1482_1	AUGUSTUS	start_codon	10400265	10400267	.	-	0	transcript_id "file_1_file_1_jg10898.t1"; gene_id "file_1_file_1_jg10898";
dsanSTOCAGO1482_3	AUGUSTUS	start_codon	7014973	7014975	.	+	0	transcript_id "file_1_file_1_jg3392.t1"; gene_id "file_1_file_1_jg3392";
dsanSTOCAGO1482_3	AUGUSTUS	CDS	7014973	7015094	1	+	0	transcript_id "file_1_file_1_jg3392.t1"; gene_id "file_1_file_1_jg3392";
dsanSTOCAGO1482_3	AUGUSTUS	exon	7014973	7015094	.	+	.	transcript_id "file_1_file_1_jg3392.t1"; gene_id "file_1_file_1_jg3392";
dsanSTOCAGO1482_3	AUGUSTUS	intron	7015095	7015147	.	+	.	transcript_id "file_1_file_1_jg3392.t1"; gene_id "file_1_file_1_jg3392";
dsanSTOCAGO1482_3	AUGUSTUS	CDS	7015148	7015319	1	+	1	transcript_id "file_1_file_1_jg3392.t1"; gene_id "file_1_file_1_jg3392";
dsanSTOCAGO1482_3	AUGUSTUS	exon	7015148	7015319	.	+	.	transcript_id "file_1_file_1_jg3392.t1"; gene_id "file_1_file_1_jg3392";
dsanSTOCAGO1482_3	AUGUSTUS	intron	7015320	7015381	.	+	.	transcript_id "file_1_file_1_jg3392.t1"; gene_id "file_1_file_1_jg3392";
dsanSTOCAGO1482_3	AUGUSTUS	CDS	7015382	7015517	0.54	+	0	transcript_id "file_1_file_1_jg3392.t1"; gene_id "file_1_file_1_jg3392";
dsanSTOCAGO1482_3	AUGUSTUS	exon	7015382	7015517	.	+	.	transcript_id "file_1_file_1_jg3392.t1"; gene_id "file_1_file_1_jg3392";
dsanSTOCAGO1482_3	AUGUSTUS	intron	7015518	7015850	.	+	.	transcript_id "file_1_file_1_jg3392.t1"; gene_id "file_1_file_1_jg3392";
dsanSTOCAGO1482_3	AUGUSTUS	CDS	7015851	7015902	0.53	+	2	transcript_id "file_1_file_1_jg3392.t1"; gene_id "file_1_file_1_jg3392";
dsanSTOCAGO1482_3	AUGUSTUS	exon	7015851	7015902	.	+	.	transcript_id "file_1_file_1_jg3392.t1"; gene_id "file_1_file_1_jg3392";
dsanSTOCAGO1482_3	AUGUSTUS	intron	7015903	7015967	.	+	.	transcript_id "file_1_file_1_jg3392.t1"; gene_id "file_1_file_1_jg3392";
dsanSTOCAGO1482_3	AUGUSTUS	CDS	7015968	7016331	0.96	+	1	transcript_id "file_1_file_1_jg3392.t1"; gene_id "file_1_file_1_jg3392";
dsanSTOCAGO1482_3	AUGUSTUS	exon	7015968	7016331	.	+	.	transcript_id "file_1_file_1_jg3392.t1"; gene_id "file_1_file_1_jg3392";
dsanSTOCAGO1482_3	AUGUSTUS	intron	7016332	7016386	.	+	.	transcript_id "file_1_file_1_jg3392.t1"; gene_id "file_1_file_1_jg3392";
dsanSTOCAGO1482_3	AUGUSTUS	transcript	7014973	7016440	.	+	.	transcript_id "file_1_file_1_jg3392.t1"; gene_id "file_1_file_1_jg3392"
dsanSTOCAGO1482_3	AUGUSTUS	gene	7014973	7016440	.	+	.	jg3392
dsanSTOCAGO1482_3	AUGUSTUS	CDS	7016387	7016440	1	+	0	transcript_id "file_1_file_1_jg3392.t1"; gene_id "file_1_file_1_jg3392";
dsanSTOCAGO1482_3	AUGUSTUS	exon	7016387	7016440	.	+	.	transcript_id "file_1_file_1_jg3392.t1"; gene_id "file_1_file_1_jg3392";
dsanSTOCAGO1482_3	AUGUSTUS	stop_codon	7016438	7016440	.	+	0	transcript_id "file_1_file_1_jg3392.t1"; gene_id "file_1_file_1_jg3392";
dsanSTOCAGO1482_2	AUGUSTUS	stop_codon	9482501	9482503	.	-	0	transcript_id "file_1_file_1_jg13456.t1"; gene_id "file_1_file_1_jg13456";
dsanSTOCAGO1482_2	AUGUSTUS	CDS	9482501	9482728	1	-	0	transcript_id "file_1_file_1_jg13456.t1"; gene_id "file_1_file_1_jg13456";
dsanSTOCAGO1482_2	AUGUSTUS	exon	9482501	9482728	.	-	.	transcript_id "file_1_file_1_jg13456.t1"; gene_id "file_1_file_1_jg13456";
dsanSTOCAGO1482_2	AUGUSTUS	intron	9482729	9482782	.	-	.	transcript_id "file_1_file_1_jg13456.t1"; gene_id "file_1_file_1_jg13456";
dsanSTOCAGO1482_2	AUGUSTUS	CDS	9482783	9483248	1	-	1	transcript_id "file_1_file_1_jg13456.t1"; gene_id "file_1_file_1_jg13456";
dsanSTOCAGO1482_2	AUGUSTUS	exon	9482783	9483248	.	-	.	transcript_id "file_1_file_1_jg13456.t1"; gene_id "file_1_file_1_jg13456";
dsanSTOCAGO1482_2	AUGUSTUS	intron	9483249	9483304	.	-	.	transcript_id "file_1_file_1_jg13456.t1"; gene_id "file_1_file_1_jg13456";
dsanSTOCAGO1482_2	AUGUSTUS	CDS	9483305	9483486	1	-	0	transcript_id "file_1_file_1_jg13456.t1"; gene_id "file_1_file_1_jg13456";
dsanSTOCAGO1482_2	AUGUSTUS	exon	9483305	9483486	.	-	.	transcript_id "file_1_file_1_jg13456.t1"; gene_id "file_1_file_1_jg13456";
dsanSTOCAGO1482_2	AUGUSTUS	intron	9483487	9483558	.	-	.	transcript_id "file_1_file_1_jg13456.t1"; gene_id "file_1_file_1_jg13456";
dsanSTOCAGO1482_2	AUGUSTUS	CDS	9483559	9483769	1	-	1	transcript_id "file_1_file_1_jg13456.t1"; gene_id "file_1_file_1_jg13456";
dsanSTOCAGO1482_2	AUGUSTUS	exon	9483559	9483769	.	-	.	transcript_id "file_1_file_1_jg13456.t1"; gene_id "file_1_file_1_jg13456";
dsanSTOCAGO1482_2	AUGUSTUS	intron	9483770	9483825	.	-	.	transcript_id "file_1_file_1_jg13456.t1"; gene_id "file_1_file_1_jg13456";
dsanSTOCAGO1482_2	AUGUSTUS	CDS	9483826	9483938	1	-	0	transcript_id "file_1_file_1_jg13456.t1"; gene_id "file_1_file_1_jg13456";
dsanSTOCAGO1482_2	AUGUSTUS	exon	9483826	9483938	.	-	.	transcript_id "file_1_file_1_jg13456.t1"; gene_id "file_1_file_1_jg13456";
dsanSTOCAGO1482_2	AUGUSTUS	intron	9483939	9483993	.	-	.	transcript_id "file_1_file_1_jg13456.t1"; gene_id "file_1_file_1_jg13456";
dsanSTOCAGO1482_2	AUGUSTUS	CDS	9483994	9484196	1	-	2	transcript_id "file_1_file_1_jg13456.t1"; gene_id "file_1_file_1_jg13456";
dsanSTOCAGO1482_2	AUGUSTUS	exon	9483994	9484196	.	-	.	transcript_id "file_1_file_1_jg13456.t1"; gene_id "file_1_file_1_jg13456";
dsanSTOCAGO1482_2	AUGUSTUS	intron	9484197	9484255	.	-	.	transcript_id "file_1_file_1_jg13456.t1"; gene_id "file_1_file_1_jg13456";
dsanSTOCAGO1482_2	AUGUSTUS	CDS	9484256	9484329	1	-	1	transcript_id "file_1_file_1_jg13456.t1"; gene_id "file_1_file_1_jg13456";
dsanSTOCAGO1482_2	AUGUSTUS	exon	9484256	9484329	.	-	.	transcript_id "file_1_file_1_jg13456.t1"; gene_id "file_1_file_1_jg13456";
dsanSTOCAGO1482_2	AUGUSTUS	intron	9484330	9484383	.	-	.	transcript_id "file_1_file_1_jg13456.t1"; gene_id "file_1_file_1_jg13456";
dsanSTOCAGO1482_2	AUGUSTUS	CDS	9484384	9484747	1	-	2	transcript_id "file_1_file_1_jg13456.t1"; gene_id "file_1_file_1_jg13456";
dsanSTOCAGO1482_2	AUGUSTUS	exon	9484384	9484747	.	-	.	transcript_id "file_1_file_1_jg13456.t1"; gene_id "file_1_file_1_jg13456";
dsanSTOCAGO1482_2	AUGUSTUS	intron	9484748	9484806	.	-	.	transcript_id "file_1_file_1_jg13456.t1"; gene_id "file_1_file_1_jg13456";
dsanSTOCAGO1482_2	AUGUSTUS	transcript	9482501	9485071	.	-	.	transcript_id "file_1_file_1_jg13456.t1"; gene_id "file_1_file_1_jg13456"
dsanSTOCAGO1482_2	AUGUSTUS	gene	9482501	9485071	.	-	.	jg13456
dsanSTOCAGO1482_2	AUGUSTUS	CDS	9484807	9485071	1	-	0	transcript_id "file_1_file_1_jg13456.t1"; gene_id "file_1_file_1_jg13456";
dsanSTOCAGO1482_2	AUGUSTUS	exon	9484807	9485071	.	-	.	transcript_id "file_1_file_1_jg13456.t1"; gene_id "file_1_file_1_jg13456";
dsanSTOCAGO1482_2	AUGUSTUS	start_codon	9485069	9485071	.	-	0	transcript_id "file_1_file_1_jg13456.t1"; gene_id "file_1_file_1_jg13456";
dsanSTOCAGO1482_2	AUGUSTUS	start_codon	2721973	2721975	.	+	0	transcript_id "file_1_file_1_jg12688.t2"; gene_id "file_1_file_1_jg12688";
dsanSTOCAGO1482_2	AUGUSTUS	CDS	2721973	2723181	0.82	+	0	transcript_id "file_1_file_1_jg12688.t2"; gene_id "file_1_file_1_jg12688";
dsanSTOCAGO1482_2	AUGUSTUS	exon	2721973	2723181	.	+	.	transcript_id "file_1_file_1_jg12688.t2"; gene_id "file_1_file_1_jg12688";
dsanSTOCAGO1482_2	AUGUSTUS	transcript	2721973	2723181	.	+	.	transcript_id "file_1_file_1_jg12688.t2"; gene_id "file_1_file_1_jg12688"
dsanSTOCAGO1482_2	AUGUSTUS	gene	2721973	2723181	.	+	.	jg12688
dsanSTOCAGO1482_2	AUGUSTUS	stop_codon	2723179	2723181	.	+	0	transcript_id "file_1_file_1_jg12688.t2"; gene_id "file_1_file_1_jg12688";
dsanSTOCAGO1482_1	AUGUSTUS	stop_codon	23614818	23614820	.	-	0	transcript_id "file_1_file_1_jg12427.t1"; gene_id "file_1_file_1_jg12427";
dsanSTOCAGO1482_1	AUGUSTUS	CDS	23614818	23615138	1	-	0	transcript_id "file_1_file_1_jg12427.t1"; gene_id "file_1_file_1_jg12427";
dsanSTOCAGO1482_1	AUGUSTUS	exon	23614818	23615138	.	-	.	transcript_id "file_1_file_1_jg12427.t1"; gene_id "file_1_file_1_jg12427";
dsanSTOCAGO1482_1	AUGUSTUS	transcript	23614818	23615138	.	-	.	transcript_id "file_1_file_1_jg12427.t1"; gene_id "file_1_file_1_jg12427"
dsanSTOCAGO1482_1	AUGUSTUS	gene	23614818	23615138	.	-	.	jg12427
dsanSTOCAGO1482_1	AUGUSTUS	start_codon	23615136	23615138	.	-	0	transcript_id "file_1_file_1_jg12427.t1"; gene_id "file_1_file_1_jg12427";
dsanSTOCAGO1482_3	GeneMark.hmm	start_codon	2309605	2309607	.	+	0	gene_id "file_1_file_2_9248_g"; transcript_id "file_1_file_2_9248_t"; count "file_1_file_2_1_1";
dsanSTOCAGO1482_3	GeneMark.hmm	CDS	2309605	2309623	.	+	0	gene_id "file_1_file_2_9248_g"; transcript_id "file_1_file_2_9248_t"; evidence "file_1_file_2_0_1"; cds_type "file_1_file_2_Initial"; count "file_1_file_2_1_2"; anchored "file_1_file_2_0_1";
dsanSTOCAGO1482_3	GeneMark.hmm	exon	2309605	2309623	0	+	.	gene_id "file_1_file_2_9248_g"; transcript_id "file_1_file_2_9248_t"; evidence "file_1_file_2_0_1"; cds_type "file_1_file_2_Initial"; count "file_1_file_2_1_2"; anchored "file_1_file_2_0_1";
dsanSTOCAGO1482_3	GeneMark.hmm	CDS	2309701	2309726	.	+	2	gene_id "file_1_file_2_9248_g"; transcript_id "file_1_file_2_9248_t"; evidence "file_1_file_2_1_0"; cds_type "file_1_file_2_Terminal"; count "file_1_file_2_2_2"; anchored "file_1_file_2_1_0";
dsanSTOCAGO1482_3	GeneMark.hmm	exon	2309701	2309726	0	+	.	gene_id "file_1_file_2_9248_g"; transcript_id "file_1_file_2_9248_t"; evidence "file_1_file_2_1_0"; cds_type "file_1_file_2_Terminal"; count "file_1_file_2_2_2"; anchored "file_1_file_2_1_0";
dsanSTOCAGO1482_3	GeneMark.hmm	stop_codon	2309724	2309726	.	+	0	gene_id "file_1_file_2_9248_g"; transcript_id "file_1_file_2_9248_t"; count "file_1_file_2_1_1";
dsanSTOCAGO1482_33	AUGUSTUS	stop_codon	774606	774608	.	-	0	transcript_id "file_1_file_1_jg15586.t1"; gene_id "file_1_file_1_jg15586";
dsanSTOCAGO1482_33	AUGUSTUS	CDS	774606	774736	1	-	2	transcript_id "file_1_file_1_jg15586.t1"; gene_id "file_1_file_1_jg15586";
dsanSTOCAGO1482_33	AUGUSTUS	exon	774606	774736	.	-	.	transcript_id "file_1_file_1_jg15586.t1"; gene_id "file_1_file_1_jg15586";
dsanSTOCAGO1482_33	AUGUSTUS	intron	774737	774818	.	-	.	transcript_id "file_1_file_1_jg15586.t1"; gene_id "file_1_file_1_jg15586";
dsanSTOCAGO1482_33	AUGUSTUS	CDS	774819	775351	1	-	1	transcript_id "file_1_file_1_jg15586.t1"; gene_id "file_1_file_1_jg15586";
dsanSTOCAGO1482_33	AUGUSTUS	exon	774819	775351	.	-	.	transcript_id "file_1_file_1_jg15586.t1"; gene_id "file_1_file_1_jg15586";
dsanSTOCAGO1482_33	AUGUSTUS	intron	775352	775406	.	-	.	transcript_id "file_1_file_1_jg15586.t1"; gene_id "file_1_file_1_jg15586";
dsanSTOCAGO1482_33	AUGUSTUS	CDS	775407	775583	1	-	1	transcript_id "file_1_file_1_jg15586.t1"; gene_id "file_1_file_1_jg15586";
dsanSTOCAGO1482_33	AUGUSTUS	exon	775407	775583	.	-	.	transcript_id "file_1_file_1_jg15586.t1"; gene_id "file_1_file_1_jg15586";
dsanSTOCAGO1482_33	AUGUSTUS	intron	775584	775638	.	-	.	transcript_id "file_1_file_1_jg15586.t1"; gene_id "file_1_file_1_jg15586";
dsanSTOCAGO1482_33	AUGUSTUS	transcript	774606	775667	.	-	.	transcript_id "file_1_file_1_jg15586.t1"; gene_id "file_1_file_1_jg15586"
dsanSTOCAGO1482_33	AUGUSTUS	gene	774606	775667	.	-	.	jg15586
dsanSTOCAGO1482_33	AUGUSTUS	CDS	775639	775667	1	-	0	transcript_id "file_1_file_1_jg15586.t1"; gene_id "file_1_file_1_jg15586";
dsanSTOCAGO1482_33	AUGUSTUS	exon	775639	775667	.	-	.	transcript_id "file_1_file_1_jg15586.t1"; gene_id "file_1_file_1_jg15586";
dsanSTOCAGO1482_33	AUGUSTUS	start_codon	775665	775667	.	-	0	transcript_id "file_1_file_1_jg15586.t1"; gene_id "file_1_file_1_jg15586";
dsanSTOCAGO1482_2	AUGUSTUS	start_codon	15749609	15749611	.	+	0	transcript_id "file_1_file_1_jg14338.t3"; gene_id "file_1_file_1_jg14338";
dsanSTOCAGO1482_2	AUGUSTUS	CDS	15749609	15749669	1	+	0	transcript_id "file_1_file_1_jg14338.t3"; gene_id "file_1_file_1_jg14338";
dsanSTOCAGO1482_2	AUGUSTUS	exon	15749609	15749669	.	+	.	transcript_id "file_1_file_1_jg14338.t3"; gene_id "file_1_file_1_jg14338";
dsanSTOCAGO1482_2	AUGUSTUS	intron	15749670	15750856	.	+	.	transcript_id "file_1_file_1_jg14338.t3"; gene_id "file_1_file_1_jg14338";
dsanSTOCAGO1482_2	AUGUSTUS	CDS	15750857	15750916	1	+	2	transcript_id "file_1_file_1_jg14338.t3"; gene_id "file_1_file_1_jg14338";
dsanSTOCAGO1482_2	AUGUSTUS	exon	15750857	15750916	.	+	.	transcript_id "file_1_file_1_jg14338.t3"; gene_id "file_1_file_1_jg14338";
dsanSTOCAGO1482_2	AUGUSTUS	intron	15750917	15751421	.	+	.	transcript_id "file_1_file_1_jg14338.t3"; gene_id "file_1_file_1_jg14338";
dsanSTOCAGO1482_2	AUGUSTUS	CDS	15751422	15751582	1	+	2	transcript_id "file_1_file_1_jg14338.t3"; gene_id "file_1_file_1_jg14338";
dsanSTOCAGO1482_2	AUGUSTUS	exon	15751422	15751582	.	+	.	transcript_id "file_1_file_1_jg14338.t3"; gene_id "file_1_file_1_jg14338";
dsanSTOCAGO1482_2	AUGUSTUS	intron	15751583	15751640	.	+	.	transcript_id "file_1_file_1_jg14338.t3"; gene_id "file_1_file_1_jg14338";
dsanSTOCAGO1482_2	AUGUSTUS	CDS	15751641	15751952	1	+	0	transcript_id "file_1_file_1_jg14338.t3"; gene_id "file_1_file_1_jg14338";
dsanSTOCAGO1482_2	AUGUSTUS	exon	15751641	15751952	.	+	.	transcript_id "file_1_file_1_jg14338.t3"; gene_id "file_1_file_1_jg14338";
dsanSTOCAGO1482_2	AUGUSTUS	intron	15751953	15752219	.	+	.	transcript_id "file_1_file_1_jg14338.t3"; gene_id "file_1_file_1_jg14338";
dsanSTOCAGO1482_2	AUGUSTUS	CDS	15752220	15752390	1	+	0	transcript_id "file_1_file_1_jg14338.t3"; gene_id "file_1_file_1_jg14338";
dsanSTOCAGO1482_2	AUGUSTUS	exon	15752220	15752390	.	+	.	transcript_id "file_1_file_1_jg14338.t3"; gene_id "file_1_file_1_jg14338";
dsanSTOCAGO1482_2	AUGUSTUS	intron	15752391	15752457	.	+	.	transcript_id "file_1_file_1_jg14338.t3"; gene_id "file_1_file_1_jg14338";
dsanSTOCAGO1482_2	AUGUSTUS	CDS	15752458	15752549	1	+	0	transcript_id "file_1_file_1_jg14338.t3"; gene_id "file_1_file_1_jg14338";
dsanSTOCAGO1482_2	AUGUSTUS	exon	15752458	15752549	.	+	.	transcript_id "file_1_file_1_jg14338.t3"; gene_id "file_1_file_1_jg14338";
dsanSTOCAGO1482_2	AUGUSTUS	intron	15752550	15752746	.	+	.	transcript_id "file_1_file_1_jg14338.t3"; gene_id "file_1_file_1_jg14338";
dsanSTOCAGO1482_2	AUGUSTUS	CDS	15752747	15752894	1	+	1	transcript_id "file_1_file_1_jg14338.t3"; gene_id "file_1_file_1_jg14338";
dsanSTOCAGO1482_2	AUGUSTUS	exon	15752747	15752894	.	+	.	transcript_id "file_1_file_1_jg14338.t3"; gene_id "file_1_file_1_jg14338";
dsanSTOCAGO1482_2	AUGUSTUS	intron	15752895	15753230	.	+	.	transcript_id "file_1_file_1_jg14338.t3"; gene_id "file_1_file_1_jg14338";
dsanSTOCAGO1482_2	AUGUSTUS	CDS	15753231	15753650	1	+	0	transcript_id "file_1_file_1_jg14338.t3"; gene_id "file_1_file_1_jg14338";
dsanSTOCAGO1482_2	AUGUSTUS	exon	15753231	15753650	.	+	.	transcript_id "file_1_file_1_jg14338.t3"; gene_id "file_1_file_1_jg14338";
dsanSTOCAGO1482_2	AUGUSTUS	intron	15753651	15755089	.	+	.	transcript_id "file_1_file_1_jg14338.t3"; gene_id "file_1_file_1_jg14338";
dsanSTOCAGO1482_2	AUGUSTUS	CDS	15755090	15755269	1	+	0	transcript_id "file_1_file_1_jg14338.t3"; gene_id "file_1_file_1_jg14338";
dsanSTOCAGO1482_2	AUGUSTUS	exon	15755090	15755269	.	+	.	transcript_id "file_1_file_1_jg14338.t3"; gene_id "file_1_file_1_jg14338";
dsanSTOCAGO1482_2	AUGUSTUS	intron	15755270	15755512	.	+	.	transcript_id "file_1_file_1_jg14338.t3"; gene_id "file_1_file_1_jg14338";
dsanSTOCAGO1482_2	AUGUSTUS	CDS	15755513	15755659	1	+	0	transcript_id "file_1_file_1_jg14338.t3"; gene_id "file_1_file_1_jg14338";
dsanSTOCAGO1482_2	AUGUSTUS	exon	15755513	15755659	.	+	.	transcript_id "file_1_file_1_jg14338.t3"; gene_id "file_1_file_1_jg14338";
dsanSTOCAGO1482_2	AUGUSTUS	intron	15755660	15755739	.	+	.	transcript_id "file_1_file_1_jg14338.t3"; gene_id "file_1_file_1_jg14338";
dsanSTOCAGO1482_2	AUGUSTUS	CDS	15755740	15755893	1	+	0	transcript_id "file_1_file_1_jg14338.t3"; gene_id "file_1_file_1_jg14338";
dsanSTOCAGO1482_2	AUGUSTUS	exon	15755740	15755893	.	+	.	transcript_id "file_1_file_1_jg14338.t3"; gene_id "file_1_file_1_jg14338";
dsanSTOCAGO1482_2	AUGUSTUS	intron	15755894	15755953	.	+	.	transcript_id "file_1_file_1_jg14338.t3"; gene_id "file_1_file_1_jg14338";
dsanSTOCAGO1482_2	AUGUSTUS	CDS	15755954	15756111	1	+	2	transcript_id "file_1_file_1_jg14338.t3"; gene_id "file_1_file_1_jg14338";
dsanSTOCAGO1482_2	AUGUSTUS	exon	15755954	15756111	.	+	.	transcript_id "file_1_file_1_jg14338.t3"; gene_id "file_1_file_1_jg14338";
dsanSTOCAGO1482_2	AUGUSTUS	intron	15756112	15756627	.	+	.	transcript_id "file_1_file_1_jg14338.t3"; gene_id "file_1_file_1_jg14338";
dsanSTOCAGO1482_2	AUGUSTUS	CDS	15756628	15756748	1	+	0	transcript_id "file_1_file_1_jg14338.t3"; gene_id "file_1_file_1_jg14338";
dsanSTOCAGO1482_2	AUGUSTUS	exon	15756628	15756748	.	+	.	transcript_id "file_1_file_1_jg14338.t3"; gene_id "file_1_file_1_jg14338";
dsanSTOCAGO1482_2	AUGUSTUS	intron	15756749	15759350	.	+	.	transcript_id "file_1_file_1_jg14338.t3"; gene_id "file_1_file_1_jg14338";
dsanSTOCAGO1482_2	AUGUSTUS	CDS	15759351	15759422	1	+	2	transcript_id "file_1_file_1_jg14338.t3"; gene_id "file_1_file_1_jg14338";
dsanSTOCAGO1482_2	AUGUSTUS	exon	15759351	15759422	.	+	.	transcript_id "file_1_file_1_jg14338.t3"; gene_id "file_1_file_1_jg14338";
dsanSTOCAGO1482_2	AUGUSTUS	intron	15759423	15759608	.	+	.	transcript_id "file_1_file_1_jg14338.t3"; gene_id "file_1_file_1_jg14338";
dsanSTOCAGO1482_2	AUGUSTUS	CDS	15759609	15760148	1	+	2	transcript_id "file_1_file_1_jg14338.t3"; gene_id "file_1_file_1_jg14338";
dsanSTOCAGO1482_2	AUGUSTUS	exon	15759609	15760148	.	+	.	transcript_id "file_1_file_1_jg14338.t3"; gene_id "file_1_file_1_jg14338";
dsanSTOCAGO1482_2	AUGUSTUS	intron	15760149	15760227	.	+	.	transcript_id "file_1_file_1_jg14338.t3"; gene_id "file_1_file_1_jg14338";
dsanSTOCAGO1482_2	AUGUSTUS	CDS	15760228	15760491	1	+	2	transcript_id "file_1_file_1_jg14338.t3"; gene_id "file_1_file_1_jg14338";
dsanSTOCAGO1482_2	AUGUSTUS	exon	15760228	15760491	.	+	.	transcript_id "file_1_file_1_jg14338.t3"; gene_id "file_1_file_1_jg14338";
dsanSTOCAGO1482_2	AUGUSTUS	intron	15760492	15760550	.	+	.	transcript_id "file_1_file_1_jg14338.t3"; gene_id "file_1_file_1_jg14338";
dsanSTOCAGO1482_2	AUGUSTUS	CDS	15760551	15760648	1	+	2	transcript_id "file_1_file_1_jg14338.t3"; gene_id "file_1_file_1_jg14338";
dsanSTOCAGO1482_2	AUGUSTUS	exon	15760551	15760648	.	+	.	transcript_id "file_1_file_1_jg14338.t3"; gene_id "file_1_file_1_jg14338";
dsanSTOCAGO1482_2	AUGUSTUS	intron	15760649	15760704	.	+	.	transcript_id "file_1_file_1_jg14338.t3"; gene_id "file_1_file_1_jg14338";
dsanSTOCAGO1482_2	AUGUSTUS	transcript	15749609	15760887	.	+	.	transcript_id "file_1_file_1_jg14338.t3"; gene_id "file_1_file_1_jg14338"
dsanSTOCAGO1482_2	AUGUSTUS	gene	15749609	15760887	.	+	.	jg14338
dsanSTOCAGO1482_2	AUGUSTUS	CDS	15760705	15760887	1	+	0	transcript_id "file_1_file_1_jg14338.t3"; gene_id "file_1_file_1_jg14338";
dsanSTOCAGO1482_2	AUGUSTUS	exon	15760705	15760887	.	+	.	transcript_id "file_1_file_1_jg14338.t3"; gene_id "file_1_file_1_jg14338";
dsanSTOCAGO1482_2	AUGUSTUS	stop_codon	15760885	15760887	.	+	0	transcript_id "file_1_file_1_jg14338.t3"; gene_id "file_1_file_1_jg14338";
dsanSTOCAGO1482_3	AUGUSTUS	start_codon	15565534	15565536	.	+	0	transcript_id "file_1_file_1_jg4300.t1"; gene_id "file_1_file_1_jg4300";
dsanSTOCAGO1482_3	AUGUSTUS	CDS	15565534	15565594	0.87	+	0	transcript_id "file_1_file_1_jg4300.t1"; gene_id "file_1_file_1_jg4300";
dsanSTOCAGO1482_3	AUGUSTUS	exon	15565534	15565594	.	+	.	transcript_id "file_1_file_1_jg4300.t1"; gene_id "file_1_file_1_jg4300";
dsanSTOCAGO1482_3	AUGUSTUS	intron	15565595	15565668	.	+	.	transcript_id "file_1_file_1_jg4300.t1"; gene_id "file_1_file_1_jg4300";
dsanSTOCAGO1482_3	AUGUSTUS	CDS	15565669	15565690	1	+	2	transcript_id "file_1_file_1_jg4300.t1"; gene_id "file_1_file_1_jg4300";
dsanSTOCAGO1482_3	AUGUSTUS	exon	15565669	15565690	.	+	.	transcript_id "file_1_file_1_jg4300.t1"; gene_id "file_1_file_1_jg4300";
dsanSTOCAGO1482_3	AUGUSTUS	intron	15565691	15565835	.	+	.	transcript_id "file_1_file_1_jg4300.t1"; gene_id "file_1_file_1_jg4300";
dsanSTOCAGO1482_3	AUGUSTUS	transcript	15565534	15566130	.	+	.	transcript_id "file_1_file_1_jg4300.t1"; gene_id "file_1_file_1_jg4300"
dsanSTOCAGO1482_3	AUGUSTUS	gene	15565534	15566130	.	+	.	jg4300
dsanSTOCAGO1482_3	AUGUSTUS	CDS	15565836	15566130	0.9	+	1	transcript_id "file_1_file_1_jg4300.t1"; gene_id "file_1_file_1_jg4300";
dsanSTOCAGO1482_3	AUGUSTUS	exon	15565836	15566130	.	+	.	transcript_id "file_1_file_1_jg4300.t1"; gene_id "file_1_file_1_jg4300";
dsanSTOCAGO1482_3	AUGUSTUS	stop_codon	15566128	15566130	.	+	0	transcript_id "file_1_file_1_jg4300.t1"; gene_id "file_1_file_1_jg4300";
dsanSTOCAGO1482_1	AUGUSTUS	start_codon	12903161	12903163	.	+	0	transcript_id "file_1_file_1_jg11177.t1"; gene_id "file_1_file_1_jg11177";
dsanSTOCAGO1482_1	AUGUSTUS	CDS	12903161	12904030	1	+	0	transcript_id "file_1_file_1_jg11177.t1"; gene_id "file_1_file_1_jg11177";
dsanSTOCAGO1482_1	AUGUSTUS	exon	12903161	12904030	.	+	.	transcript_id "file_1_file_1_jg11177.t1"; gene_id "file_1_file_1_jg11177";
dsanSTOCAGO1482_1	AUGUSTUS	intron	12904031	12904097	.	+	.	transcript_id "file_1_file_1_jg11177.t1"; gene_id "file_1_file_1_jg11177";
dsanSTOCAGO1482_1	AUGUSTUS	CDS	12904098	12904245	1	+	0	transcript_id "file_1_file_1_jg11177.t1"; gene_id "file_1_file_1_jg11177";
dsanSTOCAGO1482_1	AUGUSTUS	exon	12904098	12904245	.	+	.	transcript_id "file_1_file_1_jg11177.t1"; gene_id "file_1_file_1_jg11177";
dsanSTOCAGO1482_1	AUGUSTUS	intron	12904246	12904303	.	+	.	transcript_id "file_1_file_1_jg11177.t1"; gene_id "file_1_file_1_jg11177";
dsanSTOCAGO1482_1	AUGUSTUS	transcript	12903161	12904428	.	+	.	transcript_id "file_1_file_1_jg11177.t1"; gene_id "file_1_file_1_jg11177"
dsanSTOCAGO1482_1	AUGUSTUS	gene	12903161	12904428	.	+	.	jg11177
dsanSTOCAGO1482_1	AUGUSTUS	CDS	12904304	12904428	1	+	2	transcript_id "file_1_file_1_jg11177.t1"; gene_id "file_1_file_1_jg11177";
dsanSTOCAGO1482_1	AUGUSTUS	exon	12904304	12904428	.	+	.	transcript_id "file_1_file_1_jg11177.t1"; gene_id "file_1_file_1_jg11177";
dsanSTOCAGO1482_1	AUGUSTUS	stop_codon	12904426	12904428	.	+	0	transcript_id "file_1_file_1_jg11177.t1"; gene_id "file_1_file_1_jg11177";
dsanSTOCAGO1482_4	AUGUSTUS	start_codon	23481640	23481642	.	+	0	transcript_id "file_1_file_1_jg8320.t1"; gene_id "file_1_file_1_jg8320";
dsanSTOCAGO1482_4	AUGUSTUS	CDS	23481640	23482026	1	+	0	transcript_id "file_1_file_1_jg8320.t1"; gene_id "file_1_file_1_jg8320";
dsanSTOCAGO1482_4	AUGUSTUS	exon	23481640	23482026	.	+	.	transcript_id "file_1_file_1_jg8320.t1"; gene_id "file_1_file_1_jg8320";
dsanSTOCAGO1482_4	AUGUSTUS	transcript	23481640	23482026	.	+	.	transcript_id "file_1_file_1_jg8320.t1"; gene_id "file_1_file_1_jg8320"
dsanSTOCAGO1482_4	AUGUSTUS	gene	23481640	23482026	.	+	.	jg8320
dsanSTOCAGO1482_4	AUGUSTUS	stop_codon	23482024	23482026	.	+	0	transcript_id "file_1_file_1_jg8320.t1"; gene_id "file_1_file_1_jg8320";
dsanSTOCAGO1482_4	AUGUSTUS	stop_codon	1262985	1262987	.	-	0	transcript_id "file_1_file_1_jg5507.t2"; gene_id "file_1_file_1_jg5507";
dsanSTOCAGO1482_4	AUGUSTUS	CDS	1262985	1263827	1	-	0	transcript_id "file_1_file_1_jg5507.t2"; gene_id "file_1_file_1_jg5507";
dsanSTOCAGO1482_4	AUGUSTUS	exon	1262985	1263827	.	-	.	transcript_id "file_1_file_1_jg5507.t2"; gene_id "file_1_file_1_jg5507";
dsanSTOCAGO1482_4	AUGUSTUS	transcript	1262985	1263827	.	-	.	transcript_id "file_1_file_1_jg5507.t2"; gene_id "file_1_file_1_jg5507"
dsanSTOCAGO1482_4	AUGUSTUS	gene	1262985	1263827	.	-	.	jg5507
dsanSTOCAGO1482_4	AUGUSTUS	start_codon	1263825	1263827	.	-	0	transcript_id "file_1_file_1_jg5507.t2"; gene_id "file_1_file_1_jg5507";
dsanSTOCAGO1482_0	AUGUSTUS	stop_codon	16545174	16545176	.	-	0	transcript_id "file_1_file_1_jg1980.t1"; gene_id "file_1_file_1_jg1980";
dsanSTOCAGO1482_0	AUGUSTUS	CDS	16545174	16545359	1	-	0	transcript_id "file_1_file_1_jg1980.t1"; gene_id "file_1_file_1_jg1980";
dsanSTOCAGO1482_0	AUGUSTUS	exon	16545174	16545359	.	-	.	transcript_id "file_1_file_1_jg1980.t1"; gene_id "file_1_file_1_jg1980";
dsanSTOCAGO1482_0	AUGUSTUS	intron	16545360	16545422	.	-	.	transcript_id "file_1_file_1_jg1980.t1"; gene_id "file_1_file_1_jg1980";
dsanSTOCAGO1482_0	AUGUSTUS	CDS	16545423	16545704	1	-	0	transcript_id "file_1_file_1_jg1980.t1"; gene_id "file_1_file_1_jg1980";
dsanSTOCAGO1482_0	AUGUSTUS	exon	16545423	16545704	.	-	.	transcript_id "file_1_file_1_jg1980.t1"; gene_id "file_1_file_1_jg1980";
dsanSTOCAGO1482_0	AUGUSTUS	intron	16545705	16545760	.	-	.	transcript_id "file_1_file_1_jg1980.t1"; gene_id "file_1_file_1_jg1980";
dsanSTOCAGO1482_0	AUGUSTUS	CDS	16545761	16545869	1	-	1	transcript_id "file_1_file_1_jg1980.t1"; gene_id "file_1_file_1_jg1980";
dsanSTOCAGO1482_0	AUGUSTUS	exon	16545761	16545869	.	-	.	transcript_id "file_1_file_1_jg1980.t1"; gene_id "file_1_file_1_jg1980";
dsanSTOCAGO1482_0	AUGUSTUS	intron	16545870	16546124	.	-	.	transcript_id "file_1_file_1_jg1980.t1"; gene_id "file_1_file_1_jg1980";
dsanSTOCAGO1482_0	AUGUSTUS	transcript	16545174	16546675	.	-	.	transcript_id "file_1_file_1_jg1980.t1"; gene_id "file_1_file_1_jg1980"
dsanSTOCAGO1482_0	AUGUSTUS	gene	16545174	16546675	.	-	.	jg1980
dsanSTOCAGO1482_0	AUGUSTUS	CDS	16546125	16546675	1	-	0	transcript_id "file_1_file_1_jg1980.t1"; gene_id "file_1_file_1_jg1980";
dsanSTOCAGO1482_0	AUGUSTUS	exon	16546125	16546675	.	-	.	transcript_id "file_1_file_1_jg1980.t1"; gene_id "file_1_file_1_jg1980";
dsanSTOCAGO1482_0	AUGUSTUS	start_codon	16546673	16546675	.	-	0	transcript_id "file_1_file_1_jg1980.t1"; gene_id "file_1_file_1_jg1980";
dsanSTOCAGO1482_33	AUGUSTUS	stop_codon	370015	370017	.	-	0	transcript_id "file_1_file_1_jg15518.t1"; gene_id "file_1_file_1_jg15518";
dsanSTOCAGO1482_33	AUGUSTUS	CDS	370015	370797	1	-	0	transcript_id "file_1_file_1_jg15518.t1"; gene_id "file_1_file_1_jg15518";
dsanSTOCAGO1482_33	AUGUSTUS	exon	370015	370797	.	-	.	transcript_id "file_1_file_1_jg15518.t1"; gene_id "file_1_file_1_jg15518";
dsanSTOCAGO1482_33	AUGUSTUS	transcript	370015	370797	.	-	.	transcript_id "file_1_file_1_jg15518.t1"; gene_id "file_1_file_1_jg15518"
dsanSTOCAGO1482_33	AUGUSTUS	gene	370015	370797	.	-	.	jg15518
dsanSTOCAGO1482_33	AUGUSTUS	start_codon	370795	370797	.	-	0	transcript_id "file_1_file_1_jg15518.t1"; gene_id "file_1_file_1_jg15518";
dsanSTOCAGO1482_0	AUGUSTUS	stop_codon	17727369	17727371	.	-	0	transcript_id "file_1_file_1_jg2101.t1"; gene_id "file_1_file_1_jg2101";
dsanSTOCAGO1482_0	AUGUSTUS	CDS	17727369	17728163	1	-	0	transcript_id "file_1_file_1_jg2101.t1"; gene_id "file_1_file_1_jg2101";
dsanSTOCAGO1482_0	AUGUSTUS	exon	17727369	17728163	.	-	.	transcript_id "file_1_file_1_jg2101.t1"; gene_id "file_1_file_1_jg2101";
dsanSTOCAGO1482_0	AUGUSTUS	transcript	17727369	17728163	.	-	.	transcript_id "file_1_file_1_jg2101.t1"; gene_id "file_1_file_1_jg2101"
dsanSTOCAGO1482_0	AUGUSTUS	gene	17727369	17728163	.	-	.	jg2101
dsanSTOCAGO1482_0	AUGUSTUS	start_codon	17728161	17728163	.	-	0	transcript_id "file_1_file_1_jg2101.t1"; gene_id "file_1_file_1_jg2101";
dsanSTOCAGO1482_3	AUGUSTUS	start_codon	10824609	10824611	.	+	0	transcript_id "file_1_file_1_jg3765.t3"; gene_id "file_1_file_1_jg3765";
dsanSTOCAGO1482_3	AUGUSTUS	CDS	10824609	10825450	1	+	0	transcript_id "file_1_file_1_jg3765.t3"; gene_id "file_1_file_1_jg3765";
dsanSTOCAGO1482_3	AUGUSTUS	exon	10824609	10825450	.	+	.	transcript_id "file_1_file_1_jg3765.t3"; gene_id "file_1_file_1_jg3765";
dsanSTOCAGO1482_3	AUGUSTUS	intron	10825451	10825519	.	+	.	transcript_id "file_1_file_1_jg3765.t3"; gene_id "file_1_file_1_jg3765";
dsanSTOCAGO1482_3	AUGUSTUS	CDS	10825520	10825823	1	+	1	transcript_id "file_1_file_1_jg3765.t3"; gene_id "file_1_file_1_jg3765";
dsanSTOCAGO1482_3	AUGUSTUS	exon	10825520	10825823	.	+	.	transcript_id "file_1_file_1_jg3765.t3"; gene_id "file_1_file_1_jg3765";
dsanSTOCAGO1482_3	AUGUSTUS	intron	10825824	10826649	.	+	.	transcript_id "file_1_file_1_jg3765.t3"; gene_id "file_1_file_1_jg3765";
dsanSTOCAGO1482_3	AUGUSTUS	CDS	10826650	10826760	1	+	0	transcript_id "file_1_file_1_jg3765.t3"; gene_id "file_1_file_1_jg3765";
dsanSTOCAGO1482_3	AUGUSTUS	exon	10826650	10826760	.	+	.	transcript_id "file_1_file_1_jg3765.t3"; gene_id "file_1_file_1_jg3765";
dsanSTOCAGO1482_3	AUGUSTUS	intron	10826761	10826826	.	+	.	transcript_id "file_1_file_1_jg3765.t3"; gene_id "file_1_file_1_jg3765";
dsanSTOCAGO1482_3	AUGUSTUS	CDS	10826827	10826928	1	+	0	transcript_id "file_1_file_1_jg3765.t3"; gene_id "file_1_file_1_jg3765";
dsanSTOCAGO1482_3	AUGUSTUS	exon	10826827	10826928	.	+	.	transcript_id "file_1_file_1_jg3765.t3"; gene_id "file_1_file_1_jg3765";
dsanSTOCAGO1482_3	AUGUSTUS	intron	10826929	10826994	.	+	.	transcript_id "file_1_file_1_jg3765.t3"; gene_id "file_1_file_1_jg3765";
dsanSTOCAGO1482_3	AUGUSTUS	CDS	10826995	10827193	1	+	0	transcript_id "file_1_file_1_jg3765.t3"; gene_id "file_1_file_1_jg3765";
dsanSTOCAGO1482_3	AUGUSTUS	exon	10826995	10827193	.	+	.	transcript_id "file_1_file_1_jg3765.t3"; gene_id "file_1_file_1_jg3765";
dsanSTOCAGO1482_3	AUGUSTUS	intron	10827194	10827254	.	+	.	transcript_id "file_1_file_1_jg3765.t3"; gene_id "file_1_file_1_jg3765";
dsanSTOCAGO1482_3	AUGUSTUS	CDS	10827255	10828184	1	+	2	transcript_id "file_1_file_1_jg3765.t3"; gene_id "file_1_file_1_jg3765";
dsanSTOCAGO1482_3	AUGUSTUS	exon	10827255	10828184	.	+	.	transcript_id "file_1_file_1_jg3765.t3"; gene_id "file_1_file_1_jg3765";
dsanSTOCAGO1482_3	AUGUSTUS	intron	10828185	10828248	.	+	.	transcript_id "file_1_file_1_jg3765.t3"; gene_id "file_1_file_1_jg3765";
dsanSTOCAGO1482_3	AUGUSTUS	CDS	10828249	10828350	1	+	2	transcript_id "file_1_file_1_jg3765.t3"; gene_id "file_1_file_1_jg3765";
dsanSTOCAGO1482_3	AUGUSTUS	exon	10828249	10828350	.	+	.	transcript_id "file_1_file_1_jg3765.t3"; gene_id "file_1_file_1_jg3765";
dsanSTOCAGO1482_3	AUGUSTUS	intron	10828351	10828495	.	+	.	transcript_id "file_1_file_1_jg3765.t3"; gene_id "file_1_file_1_jg3765";
dsanSTOCAGO1482_3	AUGUSTUS	transcript	10824609	10828680	.	+	.	transcript_id "file_1_file_1_jg3765.t3"; gene_id "file_1_file_1_jg3765"
dsanSTOCAGO1482_3	AUGUSTUS	CDS	10828496	10828680	1	+	2	transcript_id "file_1_file_1_jg3765.t3"; gene_id "file_1_file_1_jg3765";
dsanSTOCAGO1482_3	AUGUSTUS	exon	10828496	10828680	.	+	.	transcript_id "file_1_file_1_jg3765.t3"; gene_id "file_1_file_1_jg3765";
dsanSTOCAGO1482_3	AUGUSTUS	stop_codon	10828678	10828680	.	+	0	transcript_id "file_1_file_1_jg3765.t3"; gene_id "file_1_file_1_jg3765";
dsanSTOCAGO1482_0	AUGUSTUS	start_codon	6565732	6565734	.	+	0	transcript_id "file_1_file_1_jg785.t1"; gene_id "file_1_file_1_jg785";
dsanSTOCAGO1482_0	AUGUSTUS	CDS	6565732	6565820	1	+	0	transcript_id "file_1_file_1_jg785.t1"; gene_id "file_1_file_1_jg785";
dsanSTOCAGO1482_0	AUGUSTUS	exon	6565732	6565820	.	+	.	transcript_id "file_1_file_1_jg785.t1"; gene_id "file_1_file_1_jg785";
dsanSTOCAGO1482_0	AUGUSTUS	intron	6565821	6566192	.	+	.	transcript_id "file_1_file_1_jg785.t1"; gene_id "file_1_file_1_jg785";
dsanSTOCAGO1482_0	AUGUSTUS	CDS	6566193	6566333	1	+	1	transcript_id "file_1_file_1_jg785.t1"; gene_id "file_1_file_1_jg785";
dsanSTOCAGO1482_0	AUGUSTUS	exon	6566193	6566333	.	+	.	transcript_id "file_1_file_1_jg785.t1"; gene_id "file_1_file_1_jg785";
dsanSTOCAGO1482_0	AUGUSTUS	intron	6566334	6566398	.	+	.	transcript_id "file_1_file_1_jg785.t1"; gene_id "file_1_file_1_jg785";
dsanSTOCAGO1482_0	AUGUSTUS	CDS	6566399	6567366	1	+	1	transcript_id "file_1_file_1_jg785.t1"; gene_id "file_1_file_1_jg785";
dsanSTOCAGO1482_0	AUGUSTUS	exon	6566399	6567366	.	+	.	transcript_id "file_1_file_1_jg785.t1"; gene_id "file_1_file_1_jg785";
dsanSTOCAGO1482_0	AUGUSTUS	intron	6567367	6567433	.	+	.	transcript_id "file_1_file_1_jg785.t1"; gene_id "file_1_file_1_jg785";
dsanSTOCAGO1482_0	AUGUSTUS	transcript	6565732	6568281	.	+	.	transcript_id "file_1_file_1_jg785.t1"; gene_id "file_1_file_1_jg785"
dsanSTOCAGO1482_0	AUGUSTUS	gene	6565732	6568281	.	+	.	jg785
dsanSTOCAGO1482_0	AUGUSTUS	CDS	6567434	6568281	1	+	2	transcript_id "file_1_file_1_jg785.t1"; gene_id "file_1_file_1_jg785";
dsanSTOCAGO1482_0	AUGUSTUS	exon	6567434	6568281	.	+	.	transcript_id "file_1_file_1_jg785.t1"; gene_id "file_1_file_1_jg785";
dsanSTOCAGO1482_0	AUGUSTUS	stop_codon	6568279	6568281	.	+	0	transcript_id "file_1_file_1_jg785.t1"; gene_id "file_1_file_1_jg785";
dsanSTOCAGO1482_3	AUGUSTUS	stop_codon	13268023	13268025	.	-	0	transcript_id "file_1_file_1_jg4085.t1"; gene_id "file_1_file_1_jg4085";
dsanSTOCAGO1482_3	AUGUSTUS	CDS	13268023	13268079	0.93	-	0	transcript_id "file_1_file_1_jg4085.t1"; gene_id "file_1_file_1_jg4085";
dsanSTOCAGO1482_3	AUGUSTUS	exon	13268023	13268079	.	-	.	transcript_id "file_1_file_1_jg4085.t1"; gene_id "file_1_file_1_jg4085";
dsanSTOCAGO1482_3	AUGUSTUS	intron	13268080	13268545	.	-	.	transcript_id "file_1_file_1_jg4085.t1"; gene_id "file_1_file_1_jg4085";
dsanSTOCAGO1482_3	AUGUSTUS	transcript	13268023	13268956	.	-	.	transcript_id "file_1_file_1_jg4085.t1"; gene_id "file_1_file_1_jg4085"
dsanSTOCAGO1482_3	AUGUSTUS	gene	13268023	13268956	.	-	.	jg4085
dsanSTOCAGO1482_3	AUGUSTUS	CDS	13268546	13268956	1	-	0	transcript_id "file_1_file_1_jg4085.t1"; gene_id "file_1_file_1_jg4085";
dsanSTOCAGO1482_3	AUGUSTUS	exon	13268546	13268956	.	-	.	transcript_id "file_1_file_1_jg4085.t1"; gene_id "file_1_file_1_jg4085";
dsanSTOCAGO1482_3	AUGUSTUS	start_codon	13268954	13268956	.	-	0	transcript_id "file_1_file_1_jg4085.t1"; gene_id "file_1_file_1_jg4085";
dsanSTOCAGO1482_1	AUGUSTUS	stop_codon	5940832	5940834	.	-	0	transcript_id "file_1_file_1_jg10207.t1"; gene_id "file_1_file_1_jg10207";
dsanSTOCAGO1482_1	AUGUSTUS	CDS	5940832	5940845	0.95	-	2	transcript_id "file_1_file_1_jg10207.t1"; gene_id "file_1_file_1_jg10207";
dsanSTOCAGO1482_1	AUGUSTUS	exon	5940832	5940845	.	-	.	transcript_id "file_1_file_1_jg10207.t1"; gene_id "file_1_file_1_jg10207";
dsanSTOCAGO1482_1	AUGUSTUS	intron	5940846	5940967	.	-	.	transcript_id "file_1_file_1_jg10207.t1"; gene_id "file_1_file_1_jg10207";
dsanSTOCAGO1482_1	AUGUSTUS	CDS	5940968	5941068	0.49	-	1	transcript_id "file_1_file_1_jg10207.t1"; gene_id "file_1_file_1_jg10207";
dsanSTOCAGO1482_1	AUGUSTUS	exon	5940968	5941068	.	-	.	transcript_id "file_1_file_1_jg10207.t1"; gene_id "file_1_file_1_jg10207";
dsanSTOCAGO1482_1	AUGUSTUS	intron	5941069	5941130	.	-	.	transcript_id "file_1_file_1_jg10207.t1"; gene_id "file_1_file_1_jg10207";
dsanSTOCAGO1482_1	AUGUSTUS	CDS	5941131	5941288	0.65	-	0	transcript_id "file_1_file_1_jg10207.t1"; gene_id "file_1_file_1_jg10207";
dsanSTOCAGO1482_1	AUGUSTUS	exon	5941131	5941288	.	-	.	transcript_id "file_1_file_1_jg10207.t1"; gene_id "file_1_file_1_jg10207";
dsanSTOCAGO1482_1	AUGUSTUS	intron	5941289	5941357	.	-	.	transcript_id "file_1_file_1_jg10207.t1"; gene_id "file_1_file_1_jg10207";
dsanSTOCAGO1482_1	AUGUSTUS	CDS	5941358	5941395	0.62	-	2	transcript_id "file_1_file_1_jg10207.t1"; gene_id "file_1_file_1_jg10207";
dsanSTOCAGO1482_1	AUGUSTUS	exon	5941358	5941395	.	-	.	transcript_id "file_1_file_1_jg10207.t1"; gene_id "file_1_file_1_jg10207";
dsanSTOCAGO1482_1	AUGUSTUS	intron	5941396	5942040	.	-	.	transcript_id "file_1_file_1_jg10207.t1"; gene_id "file_1_file_1_jg10207";
dsanSTOCAGO1482_1	AUGUSTUS	transcript	5940832	5942080	.	-	.	transcript_id "file_1_file_1_jg10207.t1"; gene_id "file_1_file_1_jg10207"
dsanSTOCAGO1482_1	AUGUSTUS	gene	5940832	5942080	.	-	.	jg10207
dsanSTOCAGO1482_1	AUGUSTUS	CDS	5942041	5942080	0.98	-	0	transcript_id "file_1_file_1_jg10207.t1"; gene_id "file_1_file_1_jg10207";
dsanSTOCAGO1482_1	AUGUSTUS	exon	5942041	5942080	.	-	.	transcript_id "file_1_file_1_jg10207.t1"; gene_id "file_1_file_1_jg10207";
dsanSTOCAGO1482_1	AUGUSTUS	start_codon	5942078	5942080	.	-	0	transcript_id "file_1_file_1_jg10207.t1"; gene_id "file_1_file_1_jg10207";
dsanSTOCAGO1482_0	AUGUSTUS	start_codon	1302875	1302877	.	+	0	transcript_id "file_1_file_1_jg215.t1"; gene_id "file_1_file_1_jg215";
dsanSTOCAGO1482_0	AUGUSTUS	CDS	1302875	1302953	1	+	0	transcript_id "file_1_file_1_jg215.t1"; gene_id "file_1_file_1_jg215";
dsanSTOCAGO1482_0	AUGUSTUS	exon	1302875	1302953	.	+	.	transcript_id "file_1_file_1_jg215.t1"; gene_id "file_1_file_1_jg215";
dsanSTOCAGO1482_0	AUGUSTUS	intron	1302954	1303043	.	+	.	transcript_id "file_1_file_1_jg215.t1"; gene_id "file_1_file_1_jg215";
dsanSTOCAGO1482_0	AUGUSTUS	CDS	1303044	1303252	1	+	2	transcript_id "file_1_file_1_jg215.t1"; gene_id "file_1_file_1_jg215";
dsanSTOCAGO1482_0	AUGUSTUS	exon	1303044	1303252	.	+	.	transcript_id "file_1_file_1_jg215.t1"; gene_id "file_1_file_1_jg215";
dsanSTOCAGO1482_0	AUGUSTUS	intron	1303253	1303311	.	+	.	transcript_id "file_1_file_1_jg215.t1"; gene_id "file_1_file_1_jg215";
dsanSTOCAGO1482_0	AUGUSTUS	CDS	1303312	1303507	1	+	0	transcript_id "file_1_file_1_jg215.t1"; gene_id "file_1_file_1_jg215";
dsanSTOCAGO1482_0	AUGUSTUS	exon	1303312	1303507	.	+	.	transcript_id "file_1_file_1_jg215.t1"; gene_id "file_1_file_1_jg215";
dsanSTOCAGO1482_0	AUGUSTUS	intron	1303508	1303561	.	+	.	transcript_id "file_1_file_1_jg215.t1"; gene_id "file_1_file_1_jg215";
dsanSTOCAGO1482_0	AUGUSTUS	transcript	1302875	1303848	.	+	.	transcript_id "file_1_file_1_jg215.t1"; gene_id "file_1_file_1_jg215"
dsanSTOCAGO1482_0	AUGUSTUS	gene	1302875	1303848	.	+	.	jg215
dsanSTOCAGO1482_0	AUGUSTUS	CDS	1303562	1303848	1	+	2	transcript_id "file_1_file_1_jg215.t1"; gene_id "file_1_file_1_jg215";
dsanSTOCAGO1482_0	AUGUSTUS	exon	1303562	1303848	.	+	.	transcript_id "file_1_file_1_jg215.t1"; gene_id "file_1_file_1_jg215";
dsanSTOCAGO1482_0	AUGUSTUS	stop_codon	1303846	1303848	.	+	0	transcript_id "file_1_file_1_jg215.t1"; gene_id "file_1_file_1_jg215";
dsanSTOCAGO1482_3	AUGUSTUS	start_codon	21985527	21985529	.	+	0	transcript_id "file_1_file_1_jg5245.t1"; gene_id "file_1_file_1_jg5245";
dsanSTOCAGO1482_3	AUGUSTUS	CDS	21985527	21985793	1	+	0	transcript_id "file_1_file_1_jg5245.t1"; gene_id "file_1_file_1_jg5245";
dsanSTOCAGO1482_3	AUGUSTUS	exon	21985527	21985793	.	+	.	transcript_id "file_1_file_1_jg5245.t1"; gene_id "file_1_file_1_jg5245";
dsanSTOCAGO1482_3	AUGUSTUS	transcript	21985527	21985793	.	+	.	transcript_id "file_1_file_1_jg5245.t1"; gene_id "file_1_file_1_jg5245"
dsanSTOCAGO1482_3	AUGUSTUS	gene	21985527	21985793	.	+	.	jg5245
dsanSTOCAGO1482_3	AUGUSTUS	stop_codon	21985791	21985793	.	+	0	transcript_id "file_1_file_1_jg5245.t1"; gene_id "file_1_file_1_jg5245";
dsanSTOCAGO1482_2	AUGUSTUS	start_codon	3535771	3535773	.	+	0	transcript_id "file_1_file_1_jg12783.t1"; gene_id "file_1_file_1_jg12783";
dsanSTOCAGO1482_2	AUGUSTUS	CDS	3535771	3535982	1	+	0	transcript_id "file_1_file_1_jg12783.t1"; gene_id "file_1_file_1_jg12783";
dsanSTOCAGO1482_2	AUGUSTUS	exon	3535771	3535982	.	+	.	transcript_id "file_1_file_1_jg12783.t1"; gene_id "file_1_file_1_jg12783";
dsanSTOCAGO1482_2	AUGUSTUS	intron	3535983	3536369	.	+	.	transcript_id "file_1_file_1_jg12783.t1"; gene_id "file_1_file_1_jg12783";
dsanSTOCAGO1482_2	AUGUSTUS	CDS	3536370	3536742	1	+	1	transcript_id "file_1_file_1_jg12783.t1"; gene_id "file_1_file_1_jg12783";
dsanSTOCAGO1482_2	AUGUSTUS	exon	3536370	3536742	.	+	.	transcript_id "file_1_file_1_jg12783.t1"; gene_id "file_1_file_1_jg12783";
dsanSTOCAGO1482_2	AUGUSTUS	intron	3536743	3536794	.	+	.	transcript_id "file_1_file_1_jg12783.t1"; gene_id "file_1_file_1_jg12783";
dsanSTOCAGO1482_2	AUGUSTUS	CDS	3536795	3536966	1	+	0	transcript_id "file_1_file_1_jg12783.t1"; gene_id "file_1_file_1_jg12783";
dsanSTOCAGO1482_2	AUGUSTUS	exon	3536795	3536966	.	+	.	transcript_id "file_1_file_1_jg12783.t1"; gene_id "file_1_file_1_jg12783";
dsanSTOCAGO1482_2	AUGUSTUS	intron	3536967	3537024	.	+	.	transcript_id "file_1_file_1_jg12783.t1"; gene_id "file_1_file_1_jg12783";
dsanSTOCAGO1482_2	AUGUSTUS	transcript	3535771	3537668	.	+	.	transcript_id "file_1_file_1_jg12783.t1"; gene_id "file_1_file_1_jg12783"
dsanSTOCAGO1482_2	AUGUSTUS	gene	3535771	3537668	.	+	.	jg12783
dsanSTOCAGO1482_2	AUGUSTUS	CDS	3537025	3537668	1	+	2	transcript_id "file_1_file_1_jg12783.t1"; gene_id "file_1_file_1_jg12783";
dsanSTOCAGO1482_2	AUGUSTUS	exon	3537025	3537668	.	+	.	transcript_id "file_1_file_1_jg12783.t1"; gene_id "file_1_file_1_jg12783";
dsanSTOCAGO1482_2	AUGUSTUS	stop_codon	3537666	3537668	.	+	0	transcript_id "file_1_file_1_jg12783.t1"; gene_id "file_1_file_1_jg12783";
dsanSTOCAGO1482_4	AUGUSTUS	start_codon	21113045	21113047	.	+	0	transcript_id "file_1_file_1_jg8073.t1"; gene_id "file_1_file_1_jg8073";
dsanSTOCAGO1482_4	AUGUSTUS	CDS	21113045	21113446	1	+	0	transcript_id "file_1_file_1_jg8073.t1"; gene_id "file_1_file_1_jg8073";
dsanSTOCAGO1482_4	AUGUSTUS	exon	21113045	21113446	.	+	.	transcript_id "file_1_file_1_jg8073.t1"; gene_id "file_1_file_1_jg8073";
dsanSTOCAGO1482_4	AUGUSTUS	intron	21113447	21113542	.	+	.	transcript_id "file_1_file_1_jg8073.t1"; gene_id "file_1_file_1_jg8073";
dsanSTOCAGO1482_4	AUGUSTUS	transcript	21113045	21113773	.	+	.	transcript_id "file_1_file_1_jg8073.t1"; gene_id "file_1_file_1_jg8073"
dsanSTOCAGO1482_4	AUGUSTUS	gene	21113045	21113773	.	+	.	jg8073
dsanSTOCAGO1482_4	AUGUSTUS	CDS	21113543	21113773	1	+	0	transcript_id "file_1_file_1_jg8073.t1"; gene_id "file_1_file_1_jg8073";
dsanSTOCAGO1482_4	AUGUSTUS	exon	21113543	21113773	.	+	.	transcript_id "file_1_file_1_jg8073.t1"; gene_id "file_1_file_1_jg8073";
dsanSTOCAGO1482_4	AUGUSTUS	stop_codon	21113771	21113773	.	+	0	transcript_id "file_1_file_1_jg8073.t1"; gene_id "file_1_file_1_jg8073";
dsanSTOCAGO1482_4	AUGUSTUS	stop_codon	30137442	30137444	.	-	0	transcript_id "file_1_file_1_jg9097.t1"; gene_id "file_1_file_1_jg9097";
dsanSTOCAGO1482_4	AUGUSTUS	CDS	30137442	30137990	0.39	-	0	transcript_id "file_1_file_1_jg9097.t1"; gene_id "file_1_file_1_jg9097";
dsanSTOCAGO1482_4	AUGUSTUS	exon	30137442	30137990	.	-	.	transcript_id "file_1_file_1_jg9097.t1"; gene_id "file_1_file_1_jg9097";
dsanSTOCAGO1482_4	AUGUSTUS	transcript	30137442	30137990	.	-	.	transcript_id "file_1_file_1_jg9097.t1"; gene_id "file_1_file_1_jg9097"
dsanSTOCAGO1482_4	AUGUSTUS	gene	30137442	30137990	.	-	.	jg9097
dsanSTOCAGO1482_4	AUGUSTUS	start_codon	30137988	30137990	.	-	0	transcript_id "file_1_file_1_jg9097.t1"; gene_id "file_1_file_1_jg9097";
dsanSTOCAGO1482_86	AUGUSTUS	stop_codon	1285606	1285608	.	-	0	transcript_id "file_1_file_1_jg9305.t1"; gene_id "file_1_file_1_jg9305";
dsanSTOCAGO1482_86	AUGUSTUS	CDS	1285606	1285708	1	-	1	transcript_id "file_1_file_1_jg9305.t1"; gene_id "file_1_file_1_jg9305";
dsanSTOCAGO1482_86	AUGUSTUS	exon	1285606	1285708	.	-	.	transcript_id "file_1_file_1_jg9305.t1"; gene_id "file_1_file_1_jg9305";
dsanSTOCAGO1482_86	AUGUSTUS	intron	1285709	1285785	.	-	.	transcript_id "file_1_file_1_jg9305.t1"; gene_id "file_1_file_1_jg9305";
dsanSTOCAGO1482_86	AUGUSTUS	CDS	1285786	1285937	1	-	0	transcript_id "file_1_file_1_jg9305.t1"; gene_id "file_1_file_1_jg9305";
dsanSTOCAGO1482_86	AUGUSTUS	exon	1285786	1285937	.	-	.	transcript_id "file_1_file_1_jg9305.t1"; gene_id "file_1_file_1_jg9305";
dsanSTOCAGO1482_86	AUGUSTUS	intron	1285938	1286013	.	-	.	transcript_id "file_1_file_1_jg9305.t1"; gene_id "file_1_file_1_jg9305";
dsanSTOCAGO1482_86	AUGUSTUS	CDS	1286014	1286264	1	-	2	transcript_id "file_1_file_1_jg9305.t1"; gene_id "file_1_file_1_jg9305";
dsanSTOCAGO1482_86	AUGUSTUS	exon	1286014	1286264	.	-	.	transcript_id "file_1_file_1_jg9305.t1"; gene_id "file_1_file_1_jg9305";
dsanSTOCAGO1482_86	AUGUSTUS	intron	1286265	1286343	.	-	.	transcript_id "file_1_file_1_jg9305.t1"; gene_id "file_1_file_1_jg9305";
dsanSTOCAGO1482_86	AUGUSTUS	CDS	1286344	1287473	1	-	1	transcript_id "file_1_file_1_jg9305.t1"; gene_id "file_1_file_1_jg9305";
dsanSTOCAGO1482_86	AUGUSTUS	exon	1286344	1287473	.	-	.	transcript_id "file_1_file_1_jg9305.t1"; gene_id "file_1_file_1_jg9305";
dsanSTOCAGO1482_86	AUGUSTUS	intron	1287474	1288546	.	-	.	transcript_id "file_1_file_1_jg9305.t1"; gene_id "file_1_file_1_jg9305";
dsanSTOCAGO1482_86	AUGUSTUS	CDS	1288547	1288620	1	-	0	transcript_id "file_1_file_1_jg9305.t1"; gene_id "file_1_file_1_jg9305";
dsanSTOCAGO1482_86	AUGUSTUS	exon	1288547	1288620	.	-	.	transcript_id "file_1_file_1_jg9305.t1"; gene_id "file_1_file_1_jg9305";
dsanSTOCAGO1482_86	AUGUSTUS	intron	1288621	1288682	.	-	.	transcript_id "file_1_file_1_jg9305.t1"; gene_id "file_1_file_1_jg9305";
dsanSTOCAGO1482_86	AUGUSTUS	CDS	1288683	1289646	1	-	1	transcript_id "file_1_file_1_jg9305.t1"; gene_id "file_1_file_1_jg9305";
dsanSTOCAGO1482_86	AUGUSTUS	exon	1288683	1289646	.	-	.	transcript_id "file_1_file_1_jg9305.t1"; gene_id "file_1_file_1_jg9305";
dsanSTOCAGO1482_86	AUGUSTUS	intron	1289647	1290179	.	-	.	transcript_id "file_1_file_1_jg9305.t1"; gene_id "file_1_file_1_jg9305";
dsanSTOCAGO1482_86	AUGUSTUS	CDS	1290180	1290388	1	-	0	transcript_id "file_1_file_1_jg9305.t1"; gene_id "file_1_file_1_jg9305";
dsanSTOCAGO1482_86	AUGUSTUS	exon	1290180	1290388	.	-	.	transcript_id "file_1_file_1_jg9305.t1"; gene_id "file_1_file_1_jg9305";
dsanSTOCAGO1482_86	AUGUSTUS	intron	1290389	1291719	.	-	.	transcript_id "file_1_file_1_jg9305.t1"; gene_id "file_1_file_1_jg9305";
dsanSTOCAGO1482_86	AUGUSTUS	transcript	1285606	1291746	.	-	.	transcript_id "file_1_file_1_jg9305.t1"; gene_id "file_1_file_1_jg9305"
dsanSTOCAGO1482_86	AUGUSTUS	gene	1285606	1291746	.	-	.	jg9305
dsanSTOCAGO1482_86	AUGUSTUS	CDS	1291720	1291746	1	-	0	transcript_id "file_1_file_1_jg9305.t1"; gene_id "file_1_file_1_jg9305";
dsanSTOCAGO1482_86	AUGUSTUS	exon	1291720	1291746	.	-	.	transcript_id "file_1_file_1_jg9305.t1"; gene_id "file_1_file_1_jg9305";
dsanSTOCAGO1482_86	AUGUSTUS	start_codon	1291744	1291746	.	-	0	transcript_id "file_1_file_1_jg9305.t1"; gene_id "file_1_file_1_jg9305";
dsanSTOCAGO1482_2	AUGUSTUS	stop_codon	16732163	16732165	.	-	0	transcript_id "file_1_file_1_jg14498.t1"; gene_id "file_1_file_1_jg14498";
dsanSTOCAGO1482_2	AUGUSTUS	CDS	16732163	16733109	1	-	2	transcript_id "file_1_file_1_jg14498.t1"; gene_id "file_1_file_1_jg14498";
dsanSTOCAGO1482_2	AUGUSTUS	exon	16732163	16733109	.	-	.	transcript_id "file_1_file_1_jg14498.t1"; gene_id "file_1_file_1_jg14498";
dsanSTOCAGO1482_2	AUGUSTUS	intron	16733110	16733169	.	-	.	transcript_id "file_1_file_1_jg14498.t1"; gene_id "file_1_file_1_jg14498";
dsanSTOCAGO1482_2	AUGUSTUS	CDS	16733170	16733553	1	-	2	transcript_id "file_1_file_1_jg14498.t1"; gene_id "file_1_file_1_jg14498";
dsanSTOCAGO1482_2	AUGUSTUS	exon	16733170	16733553	.	-	.	transcript_id "file_1_file_1_jg14498.t1"; gene_id "file_1_file_1_jg14498";
dsanSTOCAGO1482_2	AUGUSTUS	intron	16733554	16733610	.	-	.	transcript_id "file_1_file_1_jg14498.t1"; gene_id "file_1_file_1_jg14498";
dsanSTOCAGO1482_2	AUGUSTUS	CDS	16733611	16733794	1	-	0	transcript_id "file_1_file_1_jg14498.t1"; gene_id "file_1_file_1_jg14498";
dsanSTOCAGO1482_2	AUGUSTUS	exon	16733611	16733794	.	-	.	transcript_id "file_1_file_1_jg14498.t1"; gene_id "file_1_file_1_jg14498";
dsanSTOCAGO1482_2	AUGUSTUS	intron	16733795	16735957	.	-	.	transcript_id "file_1_file_1_jg14498.t1"; gene_id "file_1_file_1_jg14498";
dsanSTOCAGO1482_2	AUGUSTUS	transcript	16732163	16735975	.	-	.	transcript_id "file_1_file_1_jg14498.t1"; gene_id "file_1_file_1_jg14498"
dsanSTOCAGO1482_2	AUGUSTUS	gene	16732163	16735975	.	-	.	jg14498
dsanSTOCAGO1482_2	AUGUSTUS	CDS	16735958	16735975	1	-	0	transcript_id "file_1_file_1_jg14498.t1"; gene_id "file_1_file_1_jg14498";
dsanSTOCAGO1482_2	AUGUSTUS	exon	16735958	16735975	.	-	.	transcript_id "file_1_file_1_jg14498.t1"; gene_id "file_1_file_1_jg14498";
dsanSTOCAGO1482_2	AUGUSTUS	start_codon	16735973	16735975	.	-	0	transcript_id "file_1_file_1_jg14498.t1"; gene_id "file_1_file_1_jg14498";
dsanSTOCAGO1482_0	AUGUSTUS	stop_codon	3985007	3985009	.	-	0	transcript_id "file_1_file_1_jg516.t1"; gene_id "file_1_file_1_jg516";
dsanSTOCAGO1482_0	AUGUSTUS	CDS	3985007	3985189	1	-	0	transcript_id "file_1_file_1_jg516.t1"; gene_id "file_1_file_1_jg516";
dsanSTOCAGO1482_0	AUGUSTUS	exon	3985007	3985189	.	-	.	transcript_id "file_1_file_1_jg516.t1"; gene_id "file_1_file_1_jg516";
dsanSTOCAGO1482_0	AUGUSTUS	intron	3985190	3985260	.	-	.	transcript_id "file_1_file_1_jg516.t1"; gene_id "file_1_file_1_jg516";
dsanSTOCAGO1482_0	AUGUSTUS	CDS	3985261	3985583	1	-	2	transcript_id "file_1_file_1_jg516.t1"; gene_id "file_1_file_1_jg516";
dsanSTOCAGO1482_0	AUGUSTUS	exon	3985261	3985583	.	-	.	transcript_id "file_1_file_1_jg516.t1"; gene_id "file_1_file_1_jg516";
dsanSTOCAGO1482_0	AUGUSTUS	intron	3985584	3985658	.	-	.	transcript_id "file_1_file_1_jg516.t1"; gene_id "file_1_file_1_jg516";
dsanSTOCAGO1482_0	AUGUSTUS	CDS	3985659	3986223	1	-	0	transcript_id "file_1_file_1_jg516.t1"; gene_id "file_1_file_1_jg516";
dsanSTOCAGO1482_0	AUGUSTUS	exon	3985659	3986223	.	-	.	transcript_id "file_1_file_1_jg516.t1"; gene_id "file_1_file_1_jg516";
dsanSTOCAGO1482_0	AUGUSTUS	intron	3986224	3986899	.	-	.	transcript_id "file_1_file_1_jg516.t1"; gene_id "file_1_file_1_jg516";
dsanSTOCAGO1482_0	AUGUSTUS	CDS	3986900	3986968	1	-	0	transcript_id "file_1_file_1_jg516.t1"; gene_id "file_1_file_1_jg516";
dsanSTOCAGO1482_0	AUGUSTUS	exon	3986900	3986968	.	-	.	transcript_id "file_1_file_1_jg516.t1"; gene_id "file_1_file_1_jg516";
dsanSTOCAGO1482_0	AUGUSTUS	intron	3986969	3987195	.	-	.	transcript_id "file_1_file_1_jg516.t1"; gene_id "file_1_file_1_jg516";
dsanSTOCAGO1482_0	AUGUSTUS	transcript	3985007	3987255	.	-	.	transcript_id "file_1_file_1_jg516.t1"; gene_id "file_1_file_1_jg516"
dsanSTOCAGO1482_0	AUGUSTUS	gene	3985007	3987255	.	-	.	jg516
dsanSTOCAGO1482_0	AUGUSTUS	CDS	3987196	3987255	1	-	0	transcript_id "file_1_file_1_jg516.t1"; gene_id "file_1_file_1_jg516";
dsanSTOCAGO1482_0	AUGUSTUS	exon	3987196	3987255	.	-	.	transcript_id "file_1_file_1_jg516.t1"; gene_id "file_1_file_1_jg516";
dsanSTOCAGO1482_0	AUGUSTUS	start_codon	3987253	3987255	.	-	0	transcript_id "file_1_file_1_jg516.t1"; gene_id "file_1_file_1_jg516";
dsanSTOCAGO1482_1	AUGUSTUS	start_codon	22096787	22096789	.	+	0	transcript_id "file_1_file_1_jg12390.t2"; gene_id "file_1_file_1_jg12390";
dsanSTOCAGO1482_1	AUGUSTUS	CDS	22096787	22096811	1	+	0	transcript_id "file_1_file_1_jg12390.t2"; gene_id "file_1_file_1_jg12390";
dsanSTOCAGO1482_1	AUGUSTUS	exon	22096787	22096811	.	+	.	transcript_id "file_1_file_1_jg12390.t2"; gene_id "file_1_file_1_jg12390";
dsanSTOCAGO1482_1	AUGUSTUS	intron	22096812	22096879	.	+	.	transcript_id "file_1_file_1_jg12390.t2"; gene_id "file_1_file_1_jg12390";
dsanSTOCAGO1482_1	AUGUSTUS	CDS	22096880	22096977	1	+	2	transcript_id "file_1_file_1_jg12390.t2"; gene_id "file_1_file_1_jg12390";
dsanSTOCAGO1482_1	AUGUSTUS	exon	22096880	22096977	.	+	.	transcript_id "file_1_file_1_jg12390.t2"; gene_id "file_1_file_1_jg12390";
dsanSTOCAGO1482_1	AUGUSTUS	intron	22096978	22097064	.	+	.	transcript_id "file_1_file_1_jg12390.t2"; gene_id "file_1_file_1_jg12390";
dsanSTOCAGO1482_1	AUGUSTUS	CDS	22097065	22097199	1	+	0	transcript_id "file_1_file_1_jg12390.t2"; gene_id "file_1_file_1_jg12390";
dsanSTOCAGO1482_1	AUGUSTUS	exon	22097065	22097199	.	+	.	transcript_id "file_1_file_1_jg12390.t2"; gene_id "file_1_file_1_jg12390";
dsanSTOCAGO1482_1	AUGUSTUS	intron	22097200	22097257	.	+	.	transcript_id "file_1_file_1_jg12390.t2"; gene_id "file_1_file_1_jg12390";
dsanSTOCAGO1482_1	AUGUSTUS	CDS	22097258	22098067	1	+	0	transcript_id "file_1_file_1_jg12390.t2"; gene_id "file_1_file_1_jg12390";
dsanSTOCAGO1482_1	AUGUSTUS	exon	22097258	22098067	.	+	.	transcript_id "file_1_file_1_jg12390.t2"; gene_id "file_1_file_1_jg12390";
dsanSTOCAGO1482_1	AUGUSTUS	intron	22098068	22098129	.	+	.	transcript_id "file_1_file_1_jg12390.t2"; gene_id "file_1_file_1_jg12390";
dsanSTOCAGO1482_1	AUGUSTUS	CDS	22098130	22098199	1	+	0	transcript_id "file_1_file_1_jg12390.t2"; gene_id "file_1_file_1_jg12390";
dsanSTOCAGO1482_1	AUGUSTUS	exon	22098130	22098199	.	+	.	transcript_id "file_1_file_1_jg12390.t2"; gene_id "file_1_file_1_jg12390";
dsanSTOCAGO1482_1	AUGUSTUS	intron	22098200	22098254	.	+	.	transcript_id "file_1_file_1_jg12390.t2"; gene_id "file_1_file_1_jg12390";
dsanSTOCAGO1482_1	AUGUSTUS	CDS	22098255	22098608	1	+	2	transcript_id "file_1_file_1_jg12390.t2"; gene_id "file_1_file_1_jg12390";
dsanSTOCAGO1482_1	AUGUSTUS	exon	22098255	22098608	.	+	.	transcript_id "file_1_file_1_jg12390.t2"; gene_id "file_1_file_1_jg12390";
dsanSTOCAGO1482_1	AUGUSTUS	intron	22098609	22098665	.	+	.	transcript_id "file_1_file_1_jg12390.t2"; gene_id "file_1_file_1_jg12390";
dsanSTOCAGO1482_1	AUGUSTUS	CDS	22098666	22098812	1	+	2	transcript_id "file_1_file_1_jg12390.t2"; gene_id "file_1_file_1_jg12390";
dsanSTOCAGO1482_1	AUGUSTUS	exon	22098666	22098812	.	+	.	transcript_id "file_1_file_1_jg12390.t2"; gene_id "file_1_file_1_jg12390";
dsanSTOCAGO1482_1	AUGUSTUS	intron	22098813	22100616	.	+	.	transcript_id "file_1_file_1_jg12390.t2"; gene_id "file_1_file_1_jg12390";
dsanSTOCAGO1482_1	AUGUSTUS	CDS	22100617	22101185	1	+	2	transcript_id "file_1_file_1_jg12390.t2"; gene_id "file_1_file_1_jg12390";
dsanSTOCAGO1482_1	AUGUSTUS	exon	22100617	22101185	.	+	.	transcript_id "file_1_file_1_jg12390.t2"; gene_id "file_1_file_1_jg12390";
dsanSTOCAGO1482_1	AUGUSTUS	intron	22101186	22101246	.	+	.	transcript_id "file_1_file_1_jg12390.t2"; gene_id "file_1_file_1_jg12390";
dsanSTOCAGO1482_1	AUGUSTUS	CDS	22101247	22101456	1	+	0	transcript_id "file_1_file_1_jg12390.t2"; gene_id "file_1_file_1_jg12390";
dsanSTOCAGO1482_1	AUGUSTUS	exon	22101247	22101456	.	+	.	transcript_id "file_1_file_1_jg12390.t2"; gene_id "file_1_file_1_jg12390";
dsanSTOCAGO1482_1	AUGUSTUS	intron	22101457	22101515	.	+	.	transcript_id "file_1_file_1_jg12390.t2"; gene_id "file_1_file_1_jg12390";
dsanSTOCAGO1482_1	AUGUSTUS	transcript	22096787	22101614	.	+	.	transcript_id "file_1_file_1_jg12390.t2"; gene_id "file_1_file_1_jg12390"
dsanSTOCAGO1482_1	AUGUSTUS	CDS	22101516	22101614	1	+	0	transcript_id "file_1_file_1_jg12390.t2"; gene_id "file_1_file_1_jg12390";
dsanSTOCAGO1482_1	AUGUSTUS	exon	22101516	22101614	.	+	.	transcript_id "file_1_file_1_jg12390.t2"; gene_id "file_1_file_1_jg12390";
dsanSTOCAGO1482_1	AUGUSTUS	stop_codon	22101612	22101614	.	+	0	transcript_id "file_1_file_1_jg12390.t2"; gene_id "file_1_file_1_jg12390";
dsanSTOCAGO1482_2	AUGUSTUS	stop_codon	4537450	4537452	.	-	0	transcript_id "file_1_file_1_jg12913.t1"; gene_id "file_1_file_1_jg12913";
dsanSTOCAGO1482_2	AUGUSTUS	CDS	4537450	4537788	1	-	0	transcript_id "file_1_file_1_jg12913.t1"; gene_id "file_1_file_1_jg12913";
dsanSTOCAGO1482_2	AUGUSTUS	exon	4537450	4537788	.	-	.	transcript_id "file_1_file_1_jg12913.t1"; gene_id "file_1_file_1_jg12913";
dsanSTOCAGO1482_2	AUGUSTUS	transcript	4537450	4537788	.	-	.	transcript_id "file_1_file_1_jg12913.t1"; gene_id "file_1_file_1_jg12913"
dsanSTOCAGO1482_2	AUGUSTUS	gene	4537450	4537788	.	-	.	jg12913
dsanSTOCAGO1482_2	AUGUSTUS	start_codon	4537786	4537788	.	-	0	transcript_id "file_1_file_1_jg12913.t1"; gene_id "file_1_file_1_jg12913";
dsanSTOCAGO1482_12	AUGUSTUS	stop_codon	386593	386595	.	-	0	transcript_id "file_1_file_1_jg2305.t1"; gene_id "file_1_file_1_jg2305";
dsanSTOCAGO1482_12	AUGUSTUS	CDS	386593	386823	1	-	0	transcript_id "file_1_file_1_jg2305.t1"; gene_id "file_1_file_1_jg2305";
dsanSTOCAGO1482_12	AUGUSTUS	exon	386593	386823	.	-	.	transcript_id "file_1_file_1_jg2305.t1"; gene_id "file_1_file_1_jg2305";
dsanSTOCAGO1482_12	AUGUSTUS	transcript	386593	386823	.	-	.	transcript_id "file_1_file_1_jg2305.t1"; gene_id "file_1_file_1_jg2305"
dsanSTOCAGO1482_12	AUGUSTUS	gene	386593	386823	.	-	.	jg2305
dsanSTOCAGO1482_12	AUGUSTUS	start_codon	386821	386823	.	-	0	transcript_id "file_1_file_1_jg2305.t1"; gene_id "file_1_file_1_jg2305";
dsanSTOCAGO1482_3	AUGUSTUS	start_codon	17843180	17843182	.	+	0	transcript_id "file_1_file_1_jg4618.t1"; gene_id "file_1_file_1_jg4618";
dsanSTOCAGO1482_3	AUGUSTUS	CDS	17843180	17843218	1	+	0	transcript_id "file_1_file_1_jg4618.t1"; gene_id "file_1_file_1_jg4618";
dsanSTOCAGO1482_3	AUGUSTUS	exon	17843180	17843218	.	+	.	transcript_id "file_1_file_1_jg4618.t1"; gene_id "file_1_file_1_jg4618";
dsanSTOCAGO1482_3	AUGUSTUS	intron	17843219	17843914	.	+	.	transcript_id "file_1_file_1_jg4618.t1"; gene_id "file_1_file_1_jg4618";
dsanSTOCAGO1482_3	AUGUSTUS	CDS	17843915	17844064	1	+	0	transcript_id "file_1_file_1_jg4618.t1"; gene_id "file_1_file_1_jg4618";
dsanSTOCAGO1482_3	AUGUSTUS	exon	17843915	17844064	.	+	.	transcript_id "file_1_file_1_jg4618.t1"; gene_id "file_1_file_1_jg4618";
dsanSTOCAGO1482_3	AUGUSTUS	intron	17844065	17844787	.	+	.	transcript_id "file_1_file_1_jg4618.t1"; gene_id "file_1_file_1_jg4618";
dsanSTOCAGO1482_3	AUGUSTUS	CDS	17844788	17844820	0.86	+	0	transcript_id "file_1_file_1_jg4618.t1"; gene_id "file_1_file_1_jg4618";
dsanSTOCAGO1482_3	AUGUSTUS	exon	17844788	17844820	.	+	.	transcript_id "file_1_file_1_jg4618.t1"; gene_id "file_1_file_1_jg4618";
dsanSTOCAGO1482_3	AUGUSTUS	intron	17844821	17844891	.	+	.	transcript_id "file_1_file_1_jg4618.t1"; gene_id "file_1_file_1_jg4618";
dsanSTOCAGO1482_3	AUGUSTUS	CDS	17844892	17844908	0.44	+	0	transcript_id "file_1_file_1_jg4618.t1"; gene_id "file_1_file_1_jg4618";
dsanSTOCAGO1482_3	AUGUSTUS	exon	17844892	17844908	.	+	.	transcript_id "file_1_file_1_jg4618.t1"; gene_id "file_1_file_1_jg4618";
dsanSTOCAGO1482_3	AUGUSTUS	intron	17844909	17846288	.	+	.	transcript_id "file_1_file_1_jg4618.t1"; gene_id "file_1_file_1_jg4618";
dsanSTOCAGO1482_3	AUGUSTUS	CDS	17846289	17846381	1	+	1	transcript_id "file_1_file_1_jg4618.t1"; gene_id "file_1_file_1_jg4618";
dsanSTOCAGO1482_3	AUGUSTUS	exon	17846289	17846381	.	+	.	transcript_id "file_1_file_1_jg4618.t1"; gene_id "file_1_file_1_jg4618";
dsanSTOCAGO1482_3	AUGUSTUS	intron	17846382	17847279	.	+	.	transcript_id "file_1_file_1_jg4618.t1"; gene_id "file_1_file_1_jg4618";
dsanSTOCAGO1482_3	AUGUSTUS	CDS	17847280	17847426	1	+	1	transcript_id "file_1_file_1_jg4618.t1"; gene_id "file_1_file_1_jg4618";
dsanSTOCAGO1482_3	AUGUSTUS	exon	17847280	17847426	.	+	.	transcript_id "file_1_file_1_jg4618.t1"; gene_id "file_1_file_1_jg4618";
dsanSTOCAGO1482_3	AUGUSTUS	intron	17847427	17847647	.	+	.	transcript_id "file_1_file_1_jg4618.t1"; gene_id "file_1_file_1_jg4618";
dsanSTOCAGO1482_3	AUGUSTUS	CDS	17847648	17847806	1	+	1	transcript_id "file_1_file_1_jg4618.t1"; gene_id "file_1_file_1_jg4618";
dsanSTOCAGO1482_3	AUGUSTUS	exon	17847648	17847806	.	+	.	transcript_id "file_1_file_1_jg4618.t1"; gene_id "file_1_file_1_jg4618";
dsanSTOCAGO1482_3	AUGUSTUS	intron	17847807	17849639	.	+	.	transcript_id "file_1_file_1_jg4618.t1"; gene_id "file_1_file_1_jg4618";
dsanSTOCAGO1482_3	AUGUSTUS	CDS	17849640	17849784	1	+	1	transcript_id "file_1_file_1_jg4618.t1"; gene_id "file_1_file_1_jg4618";
dsanSTOCAGO1482_3	AUGUSTUS	exon	17849640	17849784	.	+	.	transcript_id "file_1_file_1_jg4618.t1"; gene_id "file_1_file_1_jg4618";
dsanSTOCAGO1482_3	AUGUSTUS	intron	17849785	17849846	.	+	.	transcript_id "file_1_file_1_jg4618.t1"; gene_id "file_1_file_1_jg4618";
dsanSTOCAGO1482_3	AUGUSTUS	CDS	17849847	17849941	1	+	0	transcript_id "file_1_file_1_jg4618.t1"; gene_id "file_1_file_1_jg4618";
dsanSTOCAGO1482_3	AUGUSTUS	exon	17849847	17849941	.	+	.	transcript_id "file_1_file_1_jg4618.t1"; gene_id "file_1_file_1_jg4618";
dsanSTOCAGO1482_3	AUGUSTUS	intron	17849942	17850007	.	+	.	transcript_id "file_1_file_1_jg4618.t1"; gene_id "file_1_file_1_jg4618";
dsanSTOCAGO1482_3	AUGUSTUS	CDS	17850008	17850056	1	+	1	transcript_id "file_1_file_1_jg4618.t1"; gene_id "file_1_file_1_jg4618";
dsanSTOCAGO1482_3	AUGUSTUS	exon	17850008	17850056	.	+	.	transcript_id "file_1_file_1_jg4618.t1"; gene_id "file_1_file_1_jg4618";
dsanSTOCAGO1482_3	AUGUSTUS	intron	17850057	17850124	.	+	.	transcript_id "file_1_file_1_jg4618.t1"; gene_id "file_1_file_1_jg4618";
dsanSTOCAGO1482_3	AUGUSTUS	CDS	17850125	17850166	0.71	+	0	transcript_id "file_1_file_1_jg4618.t1"; gene_id "file_1_file_1_jg4618";
dsanSTOCAGO1482_3	AUGUSTUS	exon	17850125	17850166	.	+	.	transcript_id "file_1_file_1_jg4618.t1"; gene_id "file_1_file_1_jg4618";
dsanSTOCAGO1482_3	AUGUSTUS	intron	17850167	17850557	.	+	.	transcript_id "file_1_file_1_jg4618.t1"; gene_id "file_1_file_1_jg4618";
dsanSTOCAGO1482_3	AUGUSTUS	CDS	17850558	17850655	1	+	0	transcript_id "file_1_file_1_jg4618.t1"; gene_id "file_1_file_1_jg4618";
dsanSTOCAGO1482_3	AUGUSTUS	exon	17850558	17850655	.	+	.	transcript_id "file_1_file_1_jg4618.t1"; gene_id "file_1_file_1_jg4618";
dsanSTOCAGO1482_3	AUGUSTUS	intron	17850656	17850870	.	+	.	transcript_id "file_1_file_1_jg4618.t1"; gene_id "file_1_file_1_jg4618";
dsanSTOCAGO1482_3	AUGUSTUS	CDS	17850871	17850961	1	+	1	transcript_id "file_1_file_1_jg4618.t1"; gene_id "file_1_file_1_jg4618";
dsanSTOCAGO1482_3	AUGUSTUS	exon	17850871	17850961	.	+	.	transcript_id "file_1_file_1_jg4618.t1"; gene_id "file_1_file_1_jg4618";
dsanSTOCAGO1482_3	AUGUSTUS	intron	17850962	17851035	.	+	.	transcript_id "file_1_file_1_jg4618.t1"; gene_id "file_1_file_1_jg4618";
dsanSTOCAGO1482_3	AUGUSTUS	CDS	17851036	17851149	1	+	0	transcript_id "file_1_file_1_jg4618.t1"; gene_id "file_1_file_1_jg4618";
dsanSTOCAGO1482_3	AUGUSTUS	exon	17851036	17851149	.	+	.	transcript_id "file_1_file_1_jg4618.t1"; gene_id "file_1_file_1_jg4618";
dsanSTOCAGO1482_3	AUGUSTUS	intron	17851150	17852309	.	+	.	transcript_id "file_1_file_1_jg4618.t1"; gene_id "file_1_file_1_jg4618";
dsanSTOCAGO1482_3	AUGUSTUS	CDS	17852310	17852459	1	+	0	transcript_id "file_1_file_1_jg4618.t1"; gene_id "file_1_file_1_jg4618";
dsanSTOCAGO1482_3	AUGUSTUS	exon	17852310	17852459	.	+	.	transcript_id "file_1_file_1_jg4618.t1"; gene_id "file_1_file_1_jg4618";
dsanSTOCAGO1482_3	AUGUSTUS	intron	17852460	17852749	.	+	.	transcript_id "file_1_file_1_jg4618.t1"; gene_id "file_1_file_1_jg4618";
dsanSTOCAGO1482_3	AUGUSTUS	CDS	17852750	17852910	1	+	0	transcript_id "file_1_file_1_jg4618.t1"; gene_id "file_1_file_1_jg4618";
dsanSTOCAGO1482_3	AUGUSTUS	exon	17852750	17852910	.	+	.	transcript_id "file_1_file_1_jg4618.t1"; gene_id "file_1_file_1_jg4618";
dsanSTOCAGO1482_3	AUGUSTUS	intron	17852911	17853360	.	+	.	transcript_id "file_1_file_1_jg4618.t1"; gene_id "file_1_file_1_jg4618";
dsanSTOCAGO1482_3	AUGUSTUS	CDS	17853361	17853494	1	+	1	transcript_id "file_1_file_1_jg4618.t1"; gene_id "file_1_file_1_jg4618";
dsanSTOCAGO1482_3	AUGUSTUS	exon	17853361	17853494	.	+	.	transcript_id "file_1_file_1_jg4618.t1"; gene_id "file_1_file_1_jg4618";
dsanSTOCAGO1482_3	AUGUSTUS	intron	17853495	17854439	.	+	.	transcript_id "file_1_file_1_jg4618.t1"; gene_id "file_1_file_1_jg4618";
dsanSTOCAGO1482_3	AUGUSTUS	CDS	17854440	17854549	1	+	2	transcript_id "file_1_file_1_jg4618.t1"; gene_id "file_1_file_1_jg4618";
dsanSTOCAGO1482_3	AUGUSTUS	exon	17854440	17854549	.	+	.	transcript_id "file_1_file_1_jg4618.t1"; gene_id "file_1_file_1_jg4618";
dsanSTOCAGO1482_3	AUGUSTUS	intron	17854550	17855595	.	+	.	transcript_id "file_1_file_1_jg4618.t1"; gene_id "file_1_file_1_jg4618";
dsanSTOCAGO1482_3	AUGUSTUS	CDS	17855596	17855765	1	+	0	transcript_id "file_1_file_1_jg4618.t1"; gene_id "file_1_file_1_jg4618";
dsanSTOCAGO1482_3	AUGUSTUS	exon	17855596	17855765	.	+	.	transcript_id "file_1_file_1_jg4618.t1"; gene_id "file_1_file_1_jg4618";
dsanSTOCAGO1482_3	AUGUSTUS	intron	17855766	17855852	.	+	.	transcript_id "file_1_file_1_jg4618.t1"; gene_id "file_1_file_1_jg4618";
dsanSTOCAGO1482_3	AUGUSTUS	CDS	17855853	17856034	1	+	1	transcript_id "file_1_file_1_jg4618.t1"; gene_id "file_1_file_1_jg4618";
dsanSTOCAGO1482_3	AUGUSTUS	exon	17855853	17856034	.	+	.	transcript_id "file_1_file_1_jg4618.t1"; gene_id "file_1_file_1_jg4618";
dsanSTOCAGO1482_3	AUGUSTUS	intron	17856035	17856359	.	+	.	transcript_id "file_1_file_1_jg4618.t1"; gene_id "file_1_file_1_jg4618";
dsanSTOCAGO1482_3	AUGUSTUS	CDS	17856360	17856484	1	+	2	transcript_id "file_1_file_1_jg4618.t1"; gene_id "file_1_file_1_jg4618";
dsanSTOCAGO1482_3	AUGUSTUS	exon	17856360	17856484	.	+	.	transcript_id "file_1_file_1_jg4618.t1"; gene_id "file_1_file_1_jg4618";
dsanSTOCAGO1482_3	AUGUSTUS	intron	17856485	17857375	.	+	.	transcript_id "file_1_file_1_jg4618.t1"; gene_id "file_1_file_1_jg4618";
dsanSTOCAGO1482_3	AUGUSTUS	transcript	17843180	17857699	.	+	.	transcript_id "file_1_file_1_jg4618.t1"; gene_id "file_1_file_1_jg4618"
dsanSTOCAGO1482_3	AUGUSTUS	gene	17843180	17857699	.	+	.	jg4618
dsanSTOCAGO1482_3	AUGUSTUS	CDS	17857376	17857699	0.97	+	0	transcript_id "file_1_file_1_jg4618.t1"; gene_id "file_1_file_1_jg4618";
dsanSTOCAGO1482_3	AUGUSTUS	exon	17857376	17857699	.	+	.	transcript_id "file_1_file_1_jg4618.t1"; gene_id "file_1_file_1_jg4618";
dsanSTOCAGO1482_3	AUGUSTUS	stop_codon	17857697	17857699	.	+	0	transcript_id "file_1_file_1_jg4618.t1"; gene_id "file_1_file_1_jg4618";
dsanSTOCAGO1482_101	AUGUSTUS	stop_codon	1525628	1525630	.	-	0	transcript_id "file_1_file_1_jg9382.t1"; gene_id "file_1_file_1_jg9382";
dsanSTOCAGO1482_101	AUGUSTUS	CDS	1525628	1525772	1	-	1	transcript_id "file_1_file_1_jg9382.t1"; gene_id "file_1_file_1_jg9382";
dsanSTOCAGO1482_101	AUGUSTUS	exon	1525628	1525772	.	-	.	transcript_id "file_1_file_1_jg9382.t1"; gene_id "file_1_file_1_jg9382";
dsanSTOCAGO1482_101	AUGUSTUS	intron	1525773	1526078	.	-	.	transcript_id "file_1_file_1_jg9382.t1"; gene_id "file_1_file_1_jg9382";
dsanSTOCAGO1482_101	AUGUSTUS	CDS	1526079	1526289	1	-	2	transcript_id "file_1_file_1_jg9382.t1"; gene_id "file_1_file_1_jg9382";
dsanSTOCAGO1482_101	AUGUSTUS	exon	1526079	1526289	.	-	.	transcript_id "file_1_file_1_jg9382.t1"; gene_id "file_1_file_1_jg9382";
dsanSTOCAGO1482_101	AUGUSTUS	intron	1526290	1529449	.	-	.	transcript_id "file_1_file_1_jg9382.t1"; gene_id "file_1_file_1_jg9382";
dsanSTOCAGO1482_101	AUGUSTUS	CDS	1529450	1529631	1	-	1	transcript_id "file_1_file_1_jg9382.t1"; gene_id "file_1_file_1_jg9382";
dsanSTOCAGO1482_101	AUGUSTUS	exon	1529450	1529631	.	-	.	transcript_id "file_1_file_1_jg9382.t1"; gene_id "file_1_file_1_jg9382";
dsanSTOCAGO1482_101	AUGUSTUS	intron	1529632	1529690	.	-	.	transcript_id "file_1_file_1_jg9382.t1"; gene_id "file_1_file_1_jg9382";
dsanSTOCAGO1482_101	AUGUSTUS	CDS	1529691	1529942	1	-	1	transcript_id "file_1_file_1_jg9382.t1"; gene_id "file_1_file_1_jg9382";
dsanSTOCAGO1482_101	AUGUSTUS	exon	1529691	1529942	.	-	.	transcript_id "file_1_file_1_jg9382.t1"; gene_id "file_1_file_1_jg9382";
dsanSTOCAGO1482_101	AUGUSTUS	intron	1529943	1530024	.	-	.	transcript_id "file_1_file_1_jg9382.t1"; gene_id "file_1_file_1_jg9382";
dsanSTOCAGO1482_101	AUGUSTUS	CDS	1530025	1531288	1	-	2	transcript_id "file_1_file_1_jg9382.t1"; gene_id "file_1_file_1_jg9382";
dsanSTOCAGO1482_101	AUGUSTUS	exon	1530025	1531288	.	-	.	transcript_id "file_1_file_1_jg9382.t1"; gene_id "file_1_file_1_jg9382";
dsanSTOCAGO1482_101	AUGUSTUS	intron	1531289	1531815	.	-	.	transcript_id "file_1_file_1_jg9382.t1"; gene_id "file_1_file_1_jg9382";
dsanSTOCAGO1482_101	AUGUSTUS	CDS	1531816	1533456	1	-	2	transcript_id "file_1_file_1_jg9382.t1"; gene_id "file_1_file_1_jg9382";
dsanSTOCAGO1482_101	AUGUSTUS	exon	1531816	1533456	.	-	.	transcript_id "file_1_file_1_jg9382.t1"; gene_id "file_1_file_1_jg9382";
dsanSTOCAGO1482_101	AUGUSTUS	intron	1533457	1534015	.	-	.	transcript_id "file_1_file_1_jg9382.t1"; gene_id "file_1_file_1_jg9382";
dsanSTOCAGO1482_101	AUGUSTUS	transcript	1525628	1534127	.	-	.	transcript_id "file_1_file_1_jg9382.t1"; gene_id "file_1_file_1_jg9382"
dsanSTOCAGO1482_101	AUGUSTUS	gene	1525628	1534127	.	-	.	jg9382
dsanSTOCAGO1482_101	AUGUSTUS	CDS	1534016	1534127	1	-	0	transcript_id "file_1_file_1_jg9382.t1"; gene_id "file_1_file_1_jg9382";
dsanSTOCAGO1482_101	AUGUSTUS	exon	1534016	1534127	.	-	.	transcript_id "file_1_file_1_jg9382.t1"; gene_id "file_1_file_1_jg9382";
dsanSTOCAGO1482_101	AUGUSTUS	start_codon	1534125	1534127	.	-	0	transcript_id "file_1_file_1_jg9382.t1"; gene_id "file_1_file_1_jg9382";
dsanSTOCAGO1482_3	AUGUSTUS	stop_codon	19243144	19243146	.	-	0	transcript_id "file_1_file_1_jg4811.t1"; gene_id "file_1_file_1_jg4811";
dsanSTOCAGO1482_3	AUGUSTUS	CDS	19243144	19244167	1	-	1	transcript_id "file_1_file_1_jg4811.t1"; gene_id "file_1_file_1_jg4811";
dsanSTOCAGO1482_3	AUGUSTUS	exon	19243144	19244167	.	-	.	transcript_id "file_1_file_1_jg4811.t1"; gene_id "file_1_file_1_jg4811";
dsanSTOCAGO1482_3	AUGUSTUS	intron	19244168	19244228	.	-	.	transcript_id "file_1_file_1_jg4811.t1"; gene_id "file_1_file_1_jg4811";
dsanSTOCAGO1482_3	AUGUSTUS	CDS	19244229	19244369	1	-	1	transcript_id "file_1_file_1_jg4811.t1"; gene_id "file_1_file_1_jg4811";
dsanSTOCAGO1482_3	AUGUSTUS	exon	19244229	19244369	.	-	.	transcript_id "file_1_file_1_jg4811.t1"; gene_id "file_1_file_1_jg4811";
dsanSTOCAGO1482_3	AUGUSTUS	intron	19244370	19244470	.	-	.	transcript_id "file_1_file_1_jg4811.t1"; gene_id "file_1_file_1_jg4811";
dsanSTOCAGO1482_3	AUGUSTUS	transcript	19243144	19244496	.	-	.	transcript_id "file_1_file_1_jg4811.t1"; gene_id "file_1_file_1_jg4811"
dsanSTOCAGO1482_3	AUGUSTUS	gene	19243144	19244496	.	-	.	jg4811
dsanSTOCAGO1482_3	AUGUSTUS	CDS	19244471	19244496	1	-	0	transcript_id "file_1_file_1_jg4811.t1"; gene_id "file_1_file_1_jg4811";
dsanSTOCAGO1482_3	AUGUSTUS	exon	19244471	19244496	.	-	.	transcript_id "file_1_file_1_jg4811.t1"; gene_id "file_1_file_1_jg4811";
dsanSTOCAGO1482_3	AUGUSTUS	start_codon	19244494	19244496	.	-	0	transcript_id "file_1_file_1_jg4811.t1"; gene_id "file_1_file_1_jg4811";
dsanSTOCAGO1482_0	AUGUSTUS	stop_codon	457449	457451	.	-	0	transcript_id "file_1_file_1_jg89.t1"; gene_id "file_1_file_1_jg89";
dsanSTOCAGO1482_0	AUGUSTUS	CDS	457449	457793	1	-	0	transcript_id "file_1_file_1_jg89.t1"; gene_id "file_1_file_1_jg89";
dsanSTOCAGO1482_0	AUGUSTUS	exon	457449	457793	.	-	.	transcript_id "file_1_file_1_jg89.t1"; gene_id "file_1_file_1_jg89";
dsanSTOCAGO1482_0	AUGUSTUS	transcript	457449	457793	.	-	.	transcript_id "file_1_file_1_jg89.t1"; gene_id "file_1_file_1_jg89"
dsanSTOCAGO1482_0	AUGUSTUS	gene	457449	457793	.	-	.	jg89
dsanSTOCAGO1482_0	AUGUSTUS	start_codon	457791	457793	.	-	0	transcript_id "file_1_file_1_jg89.t1"; gene_id "file_1_file_1_jg89";
dsanSTOCAGO1482_2	AUGUSTUS	start_codon	7057776	7057778	.	+	0	transcript_id "file_1_file_1_jg13127.t1"; gene_id "file_1_file_1_jg13127";
dsanSTOCAGO1482_2	AUGUSTUS	CDS	7057776	7057857	1	+	0	transcript_id "file_1_file_1_jg13127.t1"; gene_id "file_1_file_1_jg13127";
dsanSTOCAGO1482_2	AUGUSTUS	exon	7057776	7057857	.	+	.	transcript_id "file_1_file_1_jg13127.t1"; gene_id "file_1_file_1_jg13127";
dsanSTOCAGO1482_2	AUGUSTUS	intron	7057858	7057925	.	+	.	transcript_id "file_1_file_1_jg13127.t1"; gene_id "file_1_file_1_jg13127";
dsanSTOCAGO1482_2	AUGUSTUS	CDS	7057926	7057978	1	+	2	transcript_id "file_1_file_1_jg13127.t1"; gene_id "file_1_file_1_jg13127";
dsanSTOCAGO1482_2	AUGUSTUS	exon	7057926	7057978	.	+	.	transcript_id "file_1_file_1_jg13127.t1"; gene_id "file_1_file_1_jg13127";
dsanSTOCAGO1482_2	AUGUSTUS	intron	7057979	7058046	.	+	.	transcript_id "file_1_file_1_jg13127.t1"; gene_id "file_1_file_1_jg13127";
dsanSTOCAGO1482_2	AUGUSTUS	transcript	7057776	7058241	.	+	.	transcript_id "file_1_file_1_jg13127.t1"; gene_id "file_1_file_1_jg13127"
dsanSTOCAGO1482_2	AUGUSTUS	gene	7057776	7058241	.	+	.	jg13127
dsanSTOCAGO1482_2	AUGUSTUS	CDS	7058047	7058241	1	+	0	transcript_id "file_1_file_1_jg13127.t1"; gene_id "file_1_file_1_jg13127";
dsanSTOCAGO1482_2	AUGUSTUS	exon	7058047	7058241	.	+	.	transcript_id "file_1_file_1_jg13127.t1"; gene_id "file_1_file_1_jg13127";
dsanSTOCAGO1482_2	AUGUSTUS	stop_codon	7058239	7058241	.	+	0	transcript_id "file_1_file_1_jg13127.t1"; gene_id "file_1_file_1_jg13127";
dsanSTOCAGO1482_2	AUGUSTUS	stop_codon	5249779	5249781	.	-	0	transcript_id "file_1_file_1_jg12965.t5"; gene_id "file_1_file_1_jg12965";
dsanSTOCAGO1482_2	AUGUSTUS	CDS	5249779	5249825	1	-	2	transcript_id "file_1_file_1_jg12965.t5"; gene_id "file_1_file_1_jg12965";
dsanSTOCAGO1482_2	AUGUSTUS	exon	5249779	5249825	.	-	.	transcript_id "file_1_file_1_jg12965.t5"; gene_id "file_1_file_1_jg12965";
dsanSTOCAGO1482_2	AUGUSTUS	intron	5249826	5249891	.	-	.	transcript_id "file_1_file_1_jg12965.t5"; gene_id "file_1_file_1_jg12965";
dsanSTOCAGO1482_2	AUGUSTUS	CDS	5249892	5250100	1	-	1	transcript_id "file_1_file_1_jg12965.t5"; gene_id "file_1_file_1_jg12965";
dsanSTOCAGO1482_2	AUGUSTUS	exon	5249892	5250100	.	-	.	transcript_id "file_1_file_1_jg12965.t5"; gene_id "file_1_file_1_jg12965";
dsanSTOCAGO1482_2	AUGUSTUS	intron	5250101	5250281	.	-	.	transcript_id "file_1_file_1_jg12965.t5"; gene_id "file_1_file_1_jg12965";
dsanSTOCAGO1482_2	AUGUSTUS	CDS	5250282	5250412	1	-	0	transcript_id "file_1_file_1_jg12965.t5"; gene_id "file_1_file_1_jg12965";
dsanSTOCAGO1482_2	AUGUSTUS	exon	5250282	5250412	.	-	.	transcript_id "file_1_file_1_jg12965.t5"; gene_id "file_1_file_1_jg12965";
dsanSTOCAGO1482_2	AUGUSTUS	intron	5250413	5250477	.	-	.	transcript_id "file_1_file_1_jg12965.t5"; gene_id "file_1_file_1_jg12965";
dsanSTOCAGO1482_2	AUGUSTUS	CDS	5250478	5251659	0.94	-	0	transcript_id "file_1_file_1_jg12965.t5"; gene_id "file_1_file_1_jg12965";
dsanSTOCAGO1482_2	AUGUSTUS	exon	5250478	5251659	.	-	.	transcript_id "file_1_file_1_jg12965.t5"; gene_id "file_1_file_1_jg12965";
dsanSTOCAGO1482_2	AUGUSTUS	intron	5251660	5251721	.	-	.	transcript_id "file_1_file_1_jg12965.t5"; gene_id "file_1_file_1_jg12965";
dsanSTOCAGO1482_2	AUGUSTUS	CDS	5251722	5252474	0.94	-	0	transcript_id "file_1_file_1_jg12965.t5"; gene_id "file_1_file_1_jg12965";
dsanSTOCAGO1482_2	AUGUSTUS	exon	5251722	5252474	.	-	.	transcript_id "file_1_file_1_jg12965.t5"; gene_id "file_1_file_1_jg12965";
dsanSTOCAGO1482_2	AUGUSTUS	intron	5252475	5252531	.	-	.	transcript_id "file_1_file_1_jg12965.t5"; gene_id "file_1_file_1_jg12965";
dsanSTOCAGO1482_2	AUGUSTUS	CDS	5252532	5252891	0.71	-	0	transcript_id "file_1_file_1_jg12965.t5"; gene_id "file_1_file_1_jg12965";
dsanSTOCAGO1482_2	AUGUSTUS	exon	5252532	5252891	.	-	.	transcript_id "file_1_file_1_jg12965.t5"; gene_id "file_1_file_1_jg12965";
dsanSTOCAGO1482_2	AUGUSTUS	intron	5252892	5253467	.	-	.	transcript_id "file_1_file_1_jg12965.t5"; gene_id "file_1_file_1_jg12965";
dsanSTOCAGO1482_2	AUGUSTUS	CDS	5253468	5253988	0.99	-	2	transcript_id "file_1_file_1_jg12965.t5"; gene_id "file_1_file_1_jg12965";
dsanSTOCAGO1482_2	AUGUSTUS	exon	5253468	5253988	.	-	.	transcript_id "file_1_file_1_jg12965.t5"; gene_id "file_1_file_1_jg12965";
dsanSTOCAGO1482_2	AUGUSTUS	intron	5253989	5254079	.	-	.	transcript_id "file_1_file_1_jg12965.t5"; gene_id "file_1_file_1_jg12965";
dsanSTOCAGO1482_2	AUGUSTUS	CDS	5254080	5254146	1	-	0	transcript_id "file_1_file_1_jg12965.t5"; gene_id "file_1_file_1_jg12965";
dsanSTOCAGO1482_2	AUGUSTUS	exon	5254080	5254146	.	-	.	transcript_id "file_1_file_1_jg12965.t5"; gene_id "file_1_file_1_jg12965";
dsanSTOCAGO1482_2	AUGUSTUS	intron	5254147	5254738	.	-	.	transcript_id "file_1_file_1_jg12965.t5"; gene_id "file_1_file_1_jg12965";
dsanSTOCAGO1482_2	AUGUSTUS	transcript	5249779	5254744	.	-	.	transcript_id "file_1_file_1_jg12965.t5"; gene_id "file_1_file_1_jg12965"
dsanSTOCAGO1482_2	AUGUSTUS	CDS	5254739	5254744	0.95	-	0	transcript_id "file_1_file_1_jg12965.t5"; gene_id "file_1_file_1_jg12965";
dsanSTOCAGO1482_2	AUGUSTUS	exon	5254739	5254744	.	-	.	transcript_id "file_1_file_1_jg12965.t5"; gene_id "file_1_file_1_jg12965";
dsanSTOCAGO1482_2	AUGUSTUS	start_codon	5254742	5254744	.	-	0	transcript_id "file_1_file_1_jg12965.t5"; gene_id "file_1_file_1_jg12965";
dsanSTOCAGO1482_4	GeneMark.hmm	start_codon	16106702	16106704	.	+	0	gene_id "file_1_file_2_14338_g"; transcript_id "file_1_file_2_14338_t"; count "file_1_file_2_1_1";
dsanSTOCAGO1482_4	GeneMark.hmm	CDS	16106702	16107424	.	+	0	gene_id "file_1_file_2_14338_g"; transcript_id "file_1_file_2_14338_t"; evidence "file_1_file_2_1_1"; cds_type "file_1_file_2_Initial"; count "file_1_file_2_1_4"; anchored "file_1_file_2_1_1";
dsanSTOCAGO1482_4	GeneMark.hmm	exon	16106702	16107424	0	+	.	gene_id "file_1_file_2_14338_g"; transcript_id "file_1_file_2_14338_t"; evidence "file_1_file_2_1_1"; cds_type "file_1_file_2_Initial"; count "file_1_file_2_1_4"; anchored "file_1_file_2_1_1";
dsanSTOCAGO1482_4	GeneMark.hmm	CDS	16111216	16111480	.	+	0	gene_id "file_1_file_2_14338_g"; transcript_id "file_1_file_2_14338_t"; evidence "file_1_file_2_1_1"; cds_type "file_1_file_2_Internal"; count "file_1_file_2_2_4"; anchored "file_1_file_2_1_1";
dsanSTOCAGO1482_4	GeneMark.hmm	exon	16111216	16111480	0	+	.	gene_id "file_1_file_2_14338_g"; transcript_id "file_1_file_2_14338_t"; evidence "file_1_file_2_1_1"; cds_type "file_1_file_2_Internal"; count "file_1_file_2_2_4"; anchored "file_1_file_2_1_1";
dsanSTOCAGO1482_4	GeneMark.hmm	CDS	16113015	16113260	.	+	2	gene_id "file_1_file_2_14338_g"; transcript_id "file_1_file_2_14338_t"; evidence "file_1_file_2_1_1"; cds_type "file_1_file_2_Internal"; count "file_1_file_2_3_4"; anchored "file_1_file_2_1_1";
dsanSTOCAGO1482_4	GeneMark.hmm	exon	16113015	16113260	0	+	.	gene_id "file_1_file_2_14338_g"; transcript_id "file_1_file_2_14338_t"; evidence "file_1_file_2_1_1"; cds_type "file_1_file_2_Internal"; count "file_1_file_2_3_4"; anchored "file_1_file_2_1_1";
dsanSTOCAGO1482_4	GeneMark.hmm	CDS	16113318	16113604	.	+	2	gene_id "file_1_file_2_14338_g"; transcript_id "file_1_file_2_14338_t"; evidence "file_1_file_2_1_0"; cds_type "file_1_file_2_Terminal"; count "file_1_file_2_4_4"; anchored "file_1_file_2_1_0";
dsanSTOCAGO1482_4	GeneMark.hmm	exon	16113318	16113604	0	+	.	gene_id "file_1_file_2_14338_g"; transcript_id "file_1_file_2_14338_t"; evidence "file_1_file_2_1_0"; cds_type "file_1_file_2_Terminal"; count "file_1_file_2_4_4"; anchored "file_1_file_2_1_0";
dsanSTOCAGO1482_4	GeneMark.hmm	stop_codon	16113602	16113604	.	+	0	gene_id "file_1_file_2_14338_g"; transcript_id "file_1_file_2_14338_t"; count "file_1_file_2_1_1";
dsanSTOCAGO1482_1	AUGUSTUS	stop_codon	13086810	13086812	.	-	0	transcript_id "file_1_file_1_jg11206.t1"; gene_id "file_1_file_1_jg11206";
dsanSTOCAGO1482_1	AUGUSTUS	CDS	13086810	13086992	1	-	0	transcript_id "file_1_file_1_jg11206.t1"; gene_id "file_1_file_1_jg11206";
dsanSTOCAGO1482_1	AUGUSTUS	exon	13086810	13086992	.	-	.	transcript_id "file_1_file_1_jg11206.t1"; gene_id "file_1_file_1_jg11206";
dsanSTOCAGO1482_1	AUGUSTUS	intron	13086993	13087051	.	-	.	transcript_id "file_1_file_1_jg11206.t1"; gene_id "file_1_file_1_jg11206";
dsanSTOCAGO1482_1	AUGUSTUS	CDS	13087052	13087242	0.91	-	2	transcript_id "file_1_file_1_jg11206.t1"; gene_id "file_1_file_1_jg11206";
dsanSTOCAGO1482_1	AUGUSTUS	exon	13087052	13087242	.	-	.	transcript_id "file_1_file_1_jg11206.t1"; gene_id "file_1_file_1_jg11206";
dsanSTOCAGO1482_1	AUGUSTUS	intron	13087243	13089738	.	-	.	transcript_id "file_1_file_1_jg11206.t1"; gene_id "file_1_file_1_jg11206";
dsanSTOCAGO1482_1	AUGUSTUS	CDS	13089739	13089790	0.99	-	0	transcript_id "file_1_file_1_jg11206.t1"; gene_id "file_1_file_1_jg11206";
dsanSTOCAGO1482_1	AUGUSTUS	exon	13089739	13089790	.	-	.	transcript_id "file_1_file_1_jg11206.t1"; gene_id "file_1_file_1_jg11206";
dsanSTOCAGO1482_1	AUGUSTUS	intron	13089791	13089850	.	-	.	transcript_id "file_1_file_1_jg11206.t1"; gene_id "file_1_file_1_jg11206";
dsanSTOCAGO1482_1	AUGUSTUS	CDS	13089851	13090069	0.99	-	0	transcript_id "file_1_file_1_jg11206.t1"; gene_id "file_1_file_1_jg11206";
dsanSTOCAGO1482_1	AUGUSTUS	exon	13089851	13090069	.	-	.	transcript_id "file_1_file_1_jg11206.t1"; gene_id "file_1_file_1_jg11206";
dsanSTOCAGO1482_1	AUGUSTUS	intron	13090070	13090134	.	-	.	transcript_id "file_1_file_1_jg11206.t1"; gene_id "file_1_file_1_jg11206";
dsanSTOCAGO1482_1	AUGUSTUS	CDS	13090135	13090244	0.99	-	2	transcript_id "file_1_file_1_jg11206.t1"; gene_id "file_1_file_1_jg11206";
dsanSTOCAGO1482_1	AUGUSTUS	exon	13090135	13090244	.	-	.	transcript_id "file_1_file_1_jg11206.t1"; gene_id "file_1_file_1_jg11206";
dsanSTOCAGO1482_1	AUGUSTUS	intron	13090245	13090300	.	-	.	transcript_id "file_1_file_1_jg11206.t1"; gene_id "file_1_file_1_jg11206";
dsanSTOCAGO1482_1	AUGUSTUS	CDS	13090301	13090463	0.99	-	0	transcript_id "file_1_file_1_jg11206.t1"; gene_id "file_1_file_1_jg11206";
dsanSTOCAGO1482_1	AUGUSTUS	exon	13090301	13090463	.	-	.	transcript_id "file_1_file_1_jg11206.t1"; gene_id "file_1_file_1_jg11206";
dsanSTOCAGO1482_1	AUGUSTUS	intron	13090464	13090663	.	-	.	transcript_id "file_1_file_1_jg11206.t1"; gene_id "file_1_file_1_jg11206";
dsanSTOCAGO1482_1	AUGUSTUS	CDS	13090664	13090771	1	-	0	transcript_id "file_1_file_1_jg11206.t1"; gene_id "file_1_file_1_jg11206";
dsanSTOCAGO1482_1	AUGUSTUS	exon	13090664	13090771	.	-	.	transcript_id "file_1_file_1_jg11206.t1"; gene_id "file_1_file_1_jg11206";
dsanSTOCAGO1482_1	AUGUSTUS	intron	13090772	13090835	.	-	.	transcript_id "file_1_file_1_jg11206.t1"; gene_id "file_1_file_1_jg11206";
dsanSTOCAGO1482_1	AUGUSTUS	CDS	13090836	13091023	1	-	2	transcript_id "file_1_file_1_jg11206.t1"; gene_id "file_1_file_1_jg11206";
dsanSTOCAGO1482_1	AUGUSTUS	exon	13090836	13091023	.	-	.	transcript_id "file_1_file_1_jg11206.t1"; gene_id "file_1_file_1_jg11206";
dsanSTOCAGO1482_1	AUGUSTUS	intron	13091024	13091123	.	-	.	transcript_id "file_1_file_1_jg11206.t1"; gene_id "file_1_file_1_jg11206";
dsanSTOCAGO1482_1	AUGUSTUS	CDS	13091124	13091268	1	-	0	transcript_id "file_1_file_1_jg11206.t1"; gene_id "file_1_file_1_jg11206";
dsanSTOCAGO1482_1	AUGUSTUS	exon	13091124	13091268	.	-	.	transcript_id "file_1_file_1_jg11206.t1"; gene_id "file_1_file_1_jg11206";
dsanSTOCAGO1482_1	AUGUSTUS	intron	13091269	13091333	.	-	.	transcript_id "file_1_file_1_jg11206.t1"; gene_id "file_1_file_1_jg11206";
dsanSTOCAGO1482_1	AUGUSTUS	CDS	13091334	13091506	1	-	2	transcript_id "file_1_file_1_jg11206.t1"; gene_id "file_1_file_1_jg11206";
dsanSTOCAGO1482_1	AUGUSTUS	exon	13091334	13091506	.	-	.	transcript_id "file_1_file_1_jg11206.t1"; gene_id "file_1_file_1_jg11206";
dsanSTOCAGO1482_1	AUGUSTUS	intron	13091507	13091567	.	-	.	transcript_id "file_1_file_1_jg11206.t1"; gene_id "file_1_file_1_jg11206";
dsanSTOCAGO1482_1	AUGUSTUS	transcript	13086810	13091667	.	-	.	transcript_id "file_1_file_1_jg11206.t1"; gene_id "file_1_file_1_jg11206"
dsanSTOCAGO1482_1	AUGUSTUS	gene	13086810	13091667	.	-	.	jg11206
dsanSTOCAGO1482_1	AUGUSTUS	CDS	13091568	13091667	0.78	-	0	transcript_id "file_1_file_1_jg11206.t1"; gene_id "file_1_file_1_jg11206";
dsanSTOCAGO1482_1	AUGUSTUS	exon	13091568	13091667	.	-	.	transcript_id "file_1_file_1_jg11206.t1"; gene_id "file_1_file_1_jg11206";
dsanSTOCAGO1482_1	AUGUSTUS	start_codon	13091665	13091667	.	-	0	transcript_id "file_1_file_1_jg11206.t1"; gene_id "file_1_file_1_jg11206";
dsanSTOCAGO1482_4	AUGUSTUS	stop_codon	21839591	21839593	.	-	0	transcript_id "file_1_file_1_jg8150.t1"; gene_id "file_1_file_1_jg8150";
dsanSTOCAGO1482_4	AUGUSTUS	CDS	21839591	21839690	1	-	1	transcript_id "file_1_file_1_jg8150.t1"; gene_id "file_1_file_1_jg8150";
dsanSTOCAGO1482_4	AUGUSTUS	exon	21839591	21839690	.	-	.	transcript_id "file_1_file_1_jg8150.t1"; gene_id "file_1_file_1_jg8150";
dsanSTOCAGO1482_4	AUGUSTUS	intron	21839691	21839810	.	-	.	transcript_id "file_1_file_1_jg8150.t1"; gene_id "file_1_file_1_jg8150";
dsanSTOCAGO1482_4	AUGUSTUS	CDS	21839811	21839929	1	-	0	transcript_id "file_1_file_1_jg8150.t1"; gene_id "file_1_file_1_jg8150";
dsanSTOCAGO1482_4	AUGUSTUS	exon	21839811	21839929	.	-	.	transcript_id "file_1_file_1_jg8150.t1"; gene_id "file_1_file_1_jg8150";
dsanSTOCAGO1482_4	AUGUSTUS	intron	21839930	21841089	.	-	.	transcript_id "file_1_file_1_jg8150.t1"; gene_id "file_1_file_1_jg8150";
dsanSTOCAGO1482_4	AUGUSTUS	transcript	21839591	21841296	.	-	.	transcript_id "file_1_file_1_jg8150.t1"; gene_id "file_1_file_1_jg8150"
dsanSTOCAGO1482_4	AUGUSTUS	gene	21839591	21841296	.	-	.	jg8150
dsanSTOCAGO1482_4	AUGUSTUS	CDS	21841090	21841296	1	-	0	transcript_id "file_1_file_1_jg8150.t1"; gene_id "file_1_file_1_jg8150";
dsanSTOCAGO1482_4	AUGUSTUS	exon	21841090	21841296	.	-	.	transcript_id "file_1_file_1_jg8150.t1"; gene_id "file_1_file_1_jg8150";
dsanSTOCAGO1482_4	AUGUSTUS	start_codon	21841294	21841296	.	-	0	transcript_id "file_1_file_1_jg8150.t1"; gene_id "file_1_file_1_jg8150";
dsanSTOCAGO1482_4	AUGUSTUS	start_codon	24772864	24772866	.	+	0	transcript_id "file_1_file_1_jg8480.t1"; gene_id "file_1_file_1_jg8480";
dsanSTOCAGO1482_4	AUGUSTUS	CDS	24772864	24773256	1	+	0	transcript_id "file_1_file_1_jg8480.t1"; gene_id "file_1_file_1_jg8480";
dsanSTOCAGO1482_4	AUGUSTUS	exon	24772864	24773256	.	+	.	transcript_id "file_1_file_1_jg8480.t1"; gene_id "file_1_file_1_jg8480";
dsanSTOCAGO1482_4	AUGUSTUS	intron	24773257	24789819	.	+	.	transcript_id "file_1_file_1_jg8480.t1"; gene_id "file_1_file_1_jg8480";
dsanSTOCAGO1482_4	AUGUSTUS	CDS	24789820	24789955	1	+	0	transcript_id "file_1_file_1_jg8480.t1"; gene_id "file_1_file_1_jg8480";
dsanSTOCAGO1482_4	AUGUSTUS	exon	24789820	24789955	.	+	.	transcript_id "file_1_file_1_jg8480.t1"; gene_id "file_1_file_1_jg8480";
dsanSTOCAGO1482_4	AUGUSTUS	intron	24789956	24790018	.	+	.	transcript_id "file_1_file_1_jg8480.t1"; gene_id "file_1_file_1_jg8480";
dsanSTOCAGO1482_4	AUGUSTUS	CDS	24790019	24790216	1	+	2	transcript_id "file_1_file_1_jg8480.t1"; gene_id "file_1_file_1_jg8480";
dsanSTOCAGO1482_4	AUGUSTUS	exon	24790019	24790216	.	+	.	transcript_id "file_1_file_1_jg8480.t1"; gene_id "file_1_file_1_jg8480";
dsanSTOCAGO1482_4	AUGUSTUS	intron	24790217	24790407	.	+	.	transcript_id "file_1_file_1_jg8480.t1"; gene_id "file_1_file_1_jg8480";
dsanSTOCAGO1482_4	AUGUSTUS	CDS	24790408	24790668	1	+	2	transcript_id "file_1_file_1_jg8480.t1"; gene_id "file_1_file_1_jg8480";
dsanSTOCAGO1482_4	AUGUSTUS	exon	24790408	24790668	.	+	.	transcript_id "file_1_file_1_jg8480.t1"; gene_id "file_1_file_1_jg8480";
dsanSTOCAGO1482_4	AUGUSTUS	intron	24790669	24790790	.	+	.	transcript_id "file_1_file_1_jg8480.t1"; gene_id "file_1_file_1_jg8480";
dsanSTOCAGO1482_4	AUGUSTUS	CDS	24790791	24791076	1	+	2	transcript_id "file_1_file_1_jg8480.t1"; gene_id "file_1_file_1_jg8480";
dsanSTOCAGO1482_4	AUGUSTUS	exon	24790791	24791076	.	+	.	transcript_id "file_1_file_1_jg8480.t1"; gene_id "file_1_file_1_jg8480";
dsanSTOCAGO1482_4	AUGUSTUS	intron	24791077	24791168	.	+	.	transcript_id "file_1_file_1_jg8480.t1"; gene_id "file_1_file_1_jg8480";
dsanSTOCAGO1482_4	AUGUSTUS	transcript	24772864	24791403	.	+	.	transcript_id "file_1_file_1_jg8480.t1"; gene_id "file_1_file_1_jg8480"
dsanSTOCAGO1482_4	AUGUSTUS	gene	24772864	24791403	.	+	.	jg8480
dsanSTOCAGO1482_4	AUGUSTUS	CDS	24791169	24791403	1	+	1	transcript_id "file_1_file_1_jg8480.t1"; gene_id "file_1_file_1_jg8480";
dsanSTOCAGO1482_4	AUGUSTUS	exon	24791169	24791403	.	+	.	transcript_id "file_1_file_1_jg8480.t1"; gene_id "file_1_file_1_jg8480";
dsanSTOCAGO1482_4	AUGUSTUS	stop_codon	24791401	24791403	.	+	0	transcript_id "file_1_file_1_jg8480.t1"; gene_id "file_1_file_1_jg8480";
dsanSTOCAGO1482_0	AUGUSTUS	stop_codon	18185745	18185747	.	-	0	transcript_id "file_1_file_1_jg2150.t2"; gene_id "file_1_file_1_jg2150";
dsanSTOCAGO1482_0	AUGUSTUS	CDS	18185745	18186110	1	-	0	transcript_id "file_1_file_1_jg2150.t2"; gene_id "file_1_file_1_jg2150";
dsanSTOCAGO1482_0	AUGUSTUS	exon	18185745	18186110	.	-	.	transcript_id "file_1_file_1_jg2150.t2"; gene_id "file_1_file_1_jg2150";
dsanSTOCAGO1482_0	AUGUSTUS	intron	18186111	18186177	.	-	.	transcript_id "file_1_file_1_jg2150.t2"; gene_id "file_1_file_1_jg2150";
dsanSTOCAGO1482_0	AUGUSTUS	CDS	18186178	18186333	1	-	0	transcript_id "file_1_file_1_jg2150.t2"; gene_id "file_1_file_1_jg2150";
dsanSTOCAGO1482_0	AUGUSTUS	exon	18186178	18186333	.	-	.	transcript_id "file_1_file_1_jg2150.t2"; gene_id "file_1_file_1_jg2150";
dsanSTOCAGO1482_0	AUGUSTUS	intron	18186334	18186449	.	-	.	transcript_id "file_1_file_1_jg2150.t2"; gene_id "file_1_file_1_jg2150";
dsanSTOCAGO1482_0	AUGUSTUS	CDS	18186450	18187158	1	-	1	transcript_id "file_1_file_1_jg2150.t2"; gene_id "file_1_file_1_jg2150";
dsanSTOCAGO1482_0	AUGUSTUS	exon	18186450	18187158	.	-	.	transcript_id "file_1_file_1_jg2150.t2"; gene_id "file_1_file_1_jg2150";
dsanSTOCAGO1482_0	AUGUSTUS	intron	18187159	18187231	.	-	.	transcript_id "file_1_file_1_jg2150.t2"; gene_id "file_1_file_1_jg2150";
dsanSTOCAGO1482_0	AUGUSTUS	CDS	18187232	18187606	1	-	1	transcript_id "file_1_file_1_jg2150.t2"; gene_id "file_1_file_1_jg2150";
dsanSTOCAGO1482_0	AUGUSTUS	exon	18187232	18187606	.	-	.	transcript_id "file_1_file_1_jg2150.t2"; gene_id "file_1_file_1_jg2150";
dsanSTOCAGO1482_0	AUGUSTUS	intron	18187607	18188360	.	-	.	transcript_id "file_1_file_1_jg2150.t2"; gene_id "file_1_file_1_jg2150";
dsanSTOCAGO1482_0	AUGUSTUS	CDS	18188361	18188534	1	-	1	transcript_id "file_1_file_1_jg2150.t2"; gene_id "file_1_file_1_jg2150";
dsanSTOCAGO1482_0	AUGUSTUS	exon	18188361	18188534	.	-	.	transcript_id "file_1_file_1_jg2150.t2"; gene_id "file_1_file_1_jg2150";
dsanSTOCAGO1482_0	AUGUSTUS	intron	18188535	18194085	.	-	.	transcript_id "file_1_file_1_jg2150.t2"; gene_id "file_1_file_1_jg2150";
dsanSTOCAGO1482_0	AUGUSTUS	transcript	18185745	18194180	.	-	.	transcript_id "file_1_file_1_jg2150.t2"; gene_id "file_1_file_1_jg2150"
dsanSTOCAGO1482_0	AUGUSTUS	CDS	18194086	18194180	1	-	0	transcript_id "file_1_file_1_jg2150.t2"; gene_id "file_1_file_1_jg2150";
dsanSTOCAGO1482_0	AUGUSTUS	exon	18194086	18194180	.	-	.	transcript_id "file_1_file_1_jg2150.t2"; gene_id "file_1_file_1_jg2150";
dsanSTOCAGO1482_0	AUGUSTUS	start_codon	18194178	18194180	.	-	0	transcript_id "file_1_file_1_jg2150.t2"; gene_id "file_1_file_1_jg2150";
dsanSTOCAGO1482_4	AUGUSTUS	stop_codon	16965742	16965744	.	-	0	transcript_id "file_1_file_1_jg7479.t1"; gene_id "file_1_file_1_jg7479";
dsanSTOCAGO1482_4	AUGUSTUS	CDS	16965742	16965806	1	-	2	transcript_id "file_1_file_1_jg7479.t1"; gene_id "file_1_file_1_jg7479";
dsanSTOCAGO1482_4	AUGUSTUS	exon	16965742	16965806	.	-	.	transcript_id "file_1_file_1_jg7479.t1"; gene_id "file_1_file_1_jg7479";
dsanSTOCAGO1482_4	AUGUSTUS	intron	16965807	16966008	.	-	.	transcript_id "file_1_file_1_jg7479.t1"; gene_id "file_1_file_1_jg7479";
dsanSTOCAGO1482_4	AUGUSTUS	CDS	16966009	16966379	1	-	1	transcript_id "file_1_file_1_jg7479.t1"; gene_id "file_1_file_1_jg7479";
dsanSTOCAGO1482_4	AUGUSTUS	exon	16966009	16966379	.	-	.	transcript_id "file_1_file_1_jg7479.t1"; gene_id "file_1_file_1_jg7479";
dsanSTOCAGO1482_4	AUGUSTUS	intron	16966380	16966447	.	-	.	transcript_id "file_1_file_1_jg7479.t1"; gene_id "file_1_file_1_jg7479";
dsanSTOCAGO1482_4	AUGUSTUS	CDS	16966448	16966682	1	-	2	transcript_id "file_1_file_1_jg7479.t1"; gene_id "file_1_file_1_jg7479";
dsanSTOCAGO1482_4	AUGUSTUS	exon	16966448	16966682	.	-	.	transcript_id "file_1_file_1_jg7479.t1"; gene_id "file_1_file_1_jg7479";
dsanSTOCAGO1482_4	AUGUSTUS	intron	16966683	16966735	.	-	.	transcript_id "file_1_file_1_jg7479.t1"; gene_id "file_1_file_1_jg7479";
dsanSTOCAGO1482_4	AUGUSTUS	CDS	16966736	16968118	1	-	2	transcript_id "file_1_file_1_jg7479.t1"; gene_id "file_1_file_1_jg7479";
dsanSTOCAGO1482_4	AUGUSTUS	exon	16966736	16968118	.	-	.	transcript_id "file_1_file_1_jg7479.t1"; gene_id "file_1_file_1_jg7479";
dsanSTOCAGO1482_4	AUGUSTUS	intron	16968119	16968183	.	-	.	transcript_id "file_1_file_1_jg7479.t1"; gene_id "file_1_file_1_jg7479";
dsanSTOCAGO1482_4	AUGUSTUS	CDS	16968184	16969324	1	-	0	transcript_id "file_1_file_1_jg7479.t1"; gene_id "file_1_file_1_jg7479";
dsanSTOCAGO1482_4	AUGUSTUS	exon	16968184	16969324	.	-	.	transcript_id "file_1_file_1_jg7479.t1"; gene_id "file_1_file_1_jg7479";
dsanSTOCAGO1482_4	AUGUSTUS	intron	16969325	16969389	.	-	.	transcript_id "file_1_file_1_jg7479.t1"; gene_id "file_1_file_1_jg7479";
dsanSTOCAGO1482_4	AUGUSTUS	transcript	16965742	16969956	.	-	.	transcript_id "file_1_file_1_jg7479.t1"; gene_id "file_1_file_1_jg7479"
dsanSTOCAGO1482_4	AUGUSTUS	gene	16965742	16969956	.	-	.	jg7479
dsanSTOCAGO1482_4	AUGUSTUS	CDS	16969390	16969956	1	-	0	transcript_id "file_1_file_1_jg7479.t1"; gene_id "file_1_file_1_jg7479";
dsanSTOCAGO1482_4	AUGUSTUS	exon	16969390	16969956	.	-	.	transcript_id "file_1_file_1_jg7479.t1"; gene_id "file_1_file_1_jg7479";
dsanSTOCAGO1482_4	AUGUSTUS	start_codon	16969954	16969956	.	-	0	transcript_id "file_1_file_1_jg7479.t1"; gene_id "file_1_file_1_jg7479";
dsanSTOCAGO1482_3	AUGUSTUS	stop_codon	16838177	16838179	.	-	0	transcript_id "file_1_file_1_jg4454.t1"; gene_id "file_1_file_1_jg4454";
dsanSTOCAGO1482_3	AUGUSTUS	CDS	16838177	16838279	1	-	1	transcript_id "file_1_file_1_jg4454.t1"; gene_id "file_1_file_1_jg4454";
dsanSTOCAGO1482_3	AUGUSTUS	exon	16838177	16838279	.	-	.	transcript_id "file_1_file_1_jg4454.t1"; gene_id "file_1_file_1_jg4454";
dsanSTOCAGO1482_3	AUGUSTUS	intron	16838280	16838353	.	-	.	transcript_id "file_1_file_1_jg4454.t1"; gene_id "file_1_file_1_jg4454";
dsanSTOCAGO1482_3	AUGUSTUS	CDS	16838354	16838752	1	-	1	transcript_id "file_1_file_1_jg4454.t1"; gene_id "file_1_file_1_jg4454";
dsanSTOCAGO1482_3	AUGUSTUS	exon	16838354	16838752	.	-	.	transcript_id "file_1_file_1_jg4454.t1"; gene_id "file_1_file_1_jg4454";
dsanSTOCAGO1482_3	AUGUSTUS	intron	16838753	16838810	.	-	.	transcript_id "file_1_file_1_jg4454.t1"; gene_id "file_1_file_1_jg4454";
dsanSTOCAGO1482_3	AUGUSTUS	CDS	16838811	16838897	1	-	1	transcript_id "file_1_file_1_jg4454.t1"; gene_id "file_1_file_1_jg4454";
dsanSTOCAGO1482_3	AUGUSTUS	exon	16838811	16838897	.	-	.	transcript_id "file_1_file_1_jg4454.t1"; gene_id "file_1_file_1_jg4454";
dsanSTOCAGO1482_3	AUGUSTUS	intron	16838898	16838952	.	-	.	transcript_id "file_1_file_1_jg4454.t1"; gene_id "file_1_file_1_jg4454";
dsanSTOCAGO1482_3	AUGUSTUS	CDS	16838953	16839102	1	-	1	transcript_id "file_1_file_1_jg4454.t1"; gene_id "file_1_file_1_jg4454";
dsanSTOCAGO1482_3	AUGUSTUS	exon	16838953	16839102	.	-	.	transcript_id "file_1_file_1_jg4454.t1"; gene_id "file_1_file_1_jg4454";
dsanSTOCAGO1482_3	AUGUSTUS	intron	16839103	16839160	.	-	.	transcript_id "file_1_file_1_jg4454.t1"; gene_id "file_1_file_1_jg4454";
dsanSTOCAGO1482_3	AUGUSTUS	CDS	16839161	16839317	1	-	2	transcript_id "file_1_file_1_jg4454.t1"; gene_id "file_1_file_1_jg4454";
dsanSTOCAGO1482_3	AUGUSTUS	exon	16839161	16839317	.	-	.	transcript_id "file_1_file_1_jg4454.t1"; gene_id "file_1_file_1_jg4454";
dsanSTOCAGO1482_3	AUGUSTUS	intron	16839318	16839376	.	-	.	transcript_id "file_1_file_1_jg4454.t1"; gene_id "file_1_file_1_jg4454";
dsanSTOCAGO1482_3	AUGUSTUS	CDS	16839377	16839391	0.69	-	2	transcript_id "file_1_file_1_jg4454.t1"; gene_id "file_1_file_1_jg4454";
dsanSTOCAGO1482_3	AUGUSTUS	exon	16839377	16839391	.	-	.	transcript_id "file_1_file_1_jg4454.t1"; gene_id "file_1_file_1_jg4454";
dsanSTOCAGO1482_3	AUGUSTUS	intron	16839392	16839480	.	-	.	transcript_id "file_1_file_1_jg4454.t1"; gene_id "file_1_file_1_jg4454";
dsanSTOCAGO1482_3	AUGUSTUS	CDS	16839481	16839517	0.96	-	0	transcript_id "file_1_file_1_jg4454.t1"; gene_id "file_1_file_1_jg4454";
dsanSTOCAGO1482_3	AUGUSTUS	exon	16839481	16839517	.	-	.	transcript_id "file_1_file_1_jg4454.t1"; gene_id "file_1_file_1_jg4454";
dsanSTOCAGO1482_3	AUGUSTUS	intron	16839518	16839581	.	-	.	transcript_id "file_1_file_1_jg4454.t1"; gene_id "file_1_file_1_jg4454";
dsanSTOCAGO1482_3	AUGUSTUS	CDS	16839582	16839706	1	-	2	transcript_id "file_1_file_1_jg4454.t1"; gene_id "file_1_file_1_jg4454";
dsanSTOCAGO1482_3	AUGUSTUS	exon	16839582	16839706	.	-	.	transcript_id "file_1_file_1_jg4454.t1"; gene_id "file_1_file_1_jg4454";
dsanSTOCAGO1482_3	AUGUSTUS	intron	16839707	16839762	.	-	.	transcript_id "file_1_file_1_jg4454.t1"; gene_id "file_1_file_1_jg4454";
dsanSTOCAGO1482_3	AUGUSTUS	CDS	16839763	16840000	1	-	0	transcript_id "file_1_file_1_jg4454.t1"; gene_id "file_1_file_1_jg4454";
dsanSTOCAGO1482_3	AUGUSTUS	exon	16839763	16840000	.	-	.	transcript_id "file_1_file_1_jg4454.t1"; gene_id "file_1_file_1_jg4454";
dsanSTOCAGO1482_3	AUGUSTUS	intron	16840001	16840151	.	-	.	transcript_id "file_1_file_1_jg4454.t1"; gene_id "file_1_file_1_jg4454";
dsanSTOCAGO1482_3	AUGUSTUS	CDS	16840152	16840259	1	-	0	transcript_id "file_1_file_1_jg4454.t1"; gene_id "file_1_file_1_jg4454";
dsanSTOCAGO1482_3	AUGUSTUS	exon	16840152	16840259	.	-	.	transcript_id "file_1_file_1_jg4454.t1"; gene_id "file_1_file_1_jg4454";
dsanSTOCAGO1482_3	AUGUSTUS	intron	16840260	16840788	.	-	.	transcript_id "file_1_file_1_jg4454.t1"; gene_id "file_1_file_1_jg4454";
dsanSTOCAGO1482_3	AUGUSTUS	CDS	16840789	16840857	1	-	0	transcript_id "file_1_file_1_jg4454.t1"; gene_id "file_1_file_1_jg4454";
dsanSTOCAGO1482_3	AUGUSTUS	exon	16840789	16840857	.	-	.	transcript_id "file_1_file_1_jg4454.t1"; gene_id "file_1_file_1_jg4454";
dsanSTOCAGO1482_3	AUGUSTUS	intron	16840858	16840935	.	-	.	transcript_id "file_1_file_1_jg4454.t1"; gene_id "file_1_file_1_jg4454";
dsanSTOCAGO1482_3	AUGUSTUS	CDS	16840936	16841246	1	-	2	transcript_id "file_1_file_1_jg4454.t1"; gene_id "file_1_file_1_jg4454";
dsanSTOCAGO1482_3	AUGUSTUS	exon	16840936	16841246	.	-	.	transcript_id "file_1_file_1_jg4454.t1"; gene_id "file_1_file_1_jg4454";
dsanSTOCAGO1482_3	AUGUSTUS	intron	16841247	16841364	.	-	.	transcript_id "file_1_file_1_jg4454.t1"; gene_id "file_1_file_1_jg4454";
dsanSTOCAGO1482_3	AUGUSTUS	CDS	16841365	16841560	1	-	0	transcript_id "file_1_file_1_jg4454.t1"; gene_id "file_1_file_1_jg4454";
dsanSTOCAGO1482_3	AUGUSTUS	exon	16841365	16841560	.	-	.	transcript_id "file_1_file_1_jg4454.t1"; gene_id "file_1_file_1_jg4454";
dsanSTOCAGO1482_3	AUGUSTUS	intron	16841561	16841787	.	-	.	transcript_id "file_1_file_1_jg4454.t1"; gene_id "file_1_file_1_jg4454";
dsanSTOCAGO1482_3	AUGUSTUS	CDS	16841788	16842090	1	-	0	transcript_id "file_1_file_1_jg4454.t1"; gene_id "file_1_file_1_jg4454";
dsanSTOCAGO1482_3	AUGUSTUS	exon	16841788	16842090	.	-	.	transcript_id "file_1_file_1_jg4454.t1"; gene_id "file_1_file_1_jg4454";
dsanSTOCAGO1482_3	AUGUSTUS	intron	16842091	16842353	.	-	.	transcript_id "file_1_file_1_jg4454.t1"; gene_id "file_1_file_1_jg4454";
dsanSTOCAGO1482_3	AUGUSTUS	CDS	16842354	16842456	1	-	1	transcript_id "file_1_file_1_jg4454.t1"; gene_id "file_1_file_1_jg4454";
dsanSTOCAGO1482_3	AUGUSTUS	exon	16842354	16842456	.	-	.	transcript_id "file_1_file_1_jg4454.t1"; gene_id "file_1_file_1_jg4454";
dsanSTOCAGO1482_3	AUGUSTUS	intron	16842457	16842677	.	-	.	transcript_id "file_1_file_1_jg4454.t1"; gene_id "file_1_file_1_jg4454";
dsanSTOCAGO1482_3	AUGUSTUS	CDS	16842678	16842802	1	-	0	transcript_id "file_1_file_1_jg4454.t1"; gene_id "file_1_file_1_jg4454";
dsanSTOCAGO1482_3	AUGUSTUS	exon	16842678	16842802	.	-	.	transcript_id "file_1_file_1_jg4454.t1"; gene_id "file_1_file_1_jg4454";
dsanSTOCAGO1482_3	AUGUSTUS	intron	16842803	16842863	.	-	.	transcript_id "file_1_file_1_jg4454.t1"; gene_id "file_1_file_1_jg4454";
dsanSTOCAGO1482_3	AUGUSTUS	CDS	16842864	16843011	1	-	1	transcript_id "file_1_file_1_jg4454.t1"; gene_id "file_1_file_1_jg4454";
dsanSTOCAGO1482_3	AUGUSTUS	exon	16842864	16843011	.	-	.	transcript_id "file_1_file_1_jg4454.t1"; gene_id "file_1_file_1_jg4454";
dsanSTOCAGO1482_3	AUGUSTUS	intron	16843012	16844018	.	-	.	transcript_id "file_1_file_1_jg4454.t1"; gene_id "file_1_file_1_jg4454";
dsanSTOCAGO1482_3	AUGUSTUS	CDS	16844019	16844188	1	-	0	transcript_id "file_1_file_1_jg4454.t1"; gene_id "file_1_file_1_jg4454";
dsanSTOCAGO1482_3	AUGUSTUS	exon	16844019	16844188	.	-	.	transcript_id "file_1_file_1_jg4454.t1"; gene_id "file_1_file_1_jg4454";
dsanSTOCAGO1482_3	AUGUSTUS	intron	16844189	16844259	.	-	.	transcript_id "file_1_file_1_jg4454.t1"; gene_id "file_1_file_1_jg4454";
dsanSTOCAGO1482_3	AUGUSTUS	CDS	16844260	16844298	1	-	0	transcript_id "file_1_file_1_jg4454.t1"; gene_id "file_1_file_1_jg4454";
dsanSTOCAGO1482_3	AUGUSTUS	exon	16844260	16844298	.	-	.	transcript_id "file_1_file_1_jg4454.t1"; gene_id "file_1_file_1_jg4454";
dsanSTOCAGO1482_3	AUGUSTUS	intron	16844299	16844743	.	-	.	transcript_id "file_1_file_1_jg4454.t1"; gene_id "file_1_file_1_jg4454";
dsanSTOCAGO1482_3	AUGUSTUS	CDS	16844744	16844825	1	-	1	transcript_id "file_1_file_1_jg4454.t1"; gene_id "file_1_file_1_jg4454";
dsanSTOCAGO1482_3	AUGUSTUS	exon	16844744	16844825	.	-	.	transcript_id "file_1_file_1_jg4454.t1"; gene_id "file_1_file_1_jg4454";
dsanSTOCAGO1482_3	AUGUSTUS	intron	16844826	16844894	.	-	.	transcript_id "file_1_file_1_jg4454.t1"; gene_id "file_1_file_1_jg4454";
dsanSTOCAGO1482_3	AUGUSTUS	CDS	16844895	16844977	1	-	0	transcript_id "file_1_file_1_jg4454.t1"; gene_id "file_1_file_1_jg4454";
dsanSTOCAGO1482_3	AUGUSTUS	exon	16844895	16844977	.	-	.	transcript_id "file_1_file_1_jg4454.t1"; gene_id "file_1_file_1_jg4454";
dsanSTOCAGO1482_3	AUGUSTUS	intron	16844978	16849067	.	-	.	transcript_id "file_1_file_1_jg4454.t1"; gene_id "file_1_file_1_jg4454";
dsanSTOCAGO1482_3	AUGUSTUS	transcript	16838177	16849142	.	-	.	transcript_id "file_1_file_1_jg4454.t1"; gene_id "file_1_file_1_jg4454"
dsanSTOCAGO1482_3	AUGUSTUS	gene	16838177	16849142	.	-	.	jg4454
dsanSTOCAGO1482_3	AUGUSTUS	CDS	16849068	16849142	1	-	0	transcript_id "file_1_file_1_jg4454.t1"; gene_id "file_1_file_1_jg4454";
dsanSTOCAGO1482_3	AUGUSTUS	exon	16849068	16849142	.	-	.	transcript_id "file_1_file_1_jg4454.t1"; gene_id "file_1_file_1_jg4454";
dsanSTOCAGO1482_3	AUGUSTUS	start_codon	16849140	16849142	.	-	0	transcript_id "file_1_file_1_jg4454.t1"; gene_id "file_1_file_1_jg4454";
dsanSTOCAGO1482_4	AUGUSTUS	stop_codon	27874773	27874775	.	-	0	transcript_id "file_1_file_1_jg8970.t1"; gene_id "file_1_file_1_jg8970";
dsanSTOCAGO1482_4	AUGUSTUS	CDS	27874773	27876163	1	-	2	transcript_id "file_1_file_1_jg8970.t1"; gene_id "file_1_file_1_jg8970";
dsanSTOCAGO1482_4	AUGUSTUS	exon	27874773	27876163	.	-	.	transcript_id "file_1_file_1_jg8970.t1"; gene_id "file_1_file_1_jg8970";
dsanSTOCAGO1482_4	AUGUSTUS	intron	27876164	27876854	.	-	.	transcript_id "file_1_file_1_jg8970.t1"; gene_id "file_1_file_1_jg8970";
dsanSTOCAGO1482_4	AUGUSTUS	CDS	27876855	27876890	0.95	-	2	transcript_id "file_1_file_1_jg8970.t1"; gene_id "file_1_file_1_jg8970";
dsanSTOCAGO1482_4	AUGUSTUS	exon	27876855	27876890	.	-	.	transcript_id "file_1_file_1_jg8970.t1"; gene_id "file_1_file_1_jg8970";
dsanSTOCAGO1482_4	AUGUSTUS	intron	27876891	27877090	.	-	.	transcript_id "file_1_file_1_jg8970.t1"; gene_id "file_1_file_1_jg8970";
dsanSTOCAGO1482_4	AUGUSTUS	transcript	27874773	27877127	.	-	.	transcript_id "file_1_file_1_jg8970.t1"; gene_id "file_1_file_1_jg8970"
dsanSTOCAGO1482_4	AUGUSTUS	gene	27874773	27877127	.	-	.	jg8970
dsanSTOCAGO1482_4	AUGUSTUS	CDS	27877091	27877127	1	-	0	transcript_id "file_1_file_1_jg8970.t1"; gene_id "file_1_file_1_jg8970";
dsanSTOCAGO1482_4	AUGUSTUS	exon	27877091	27877127	.	-	.	transcript_id "file_1_file_1_jg8970.t1"; gene_id "file_1_file_1_jg8970";
dsanSTOCAGO1482_4	AUGUSTUS	start_codon	27877125	27877127	.	-	0	transcript_id "file_1_file_1_jg8970.t1"; gene_id "file_1_file_1_jg8970";
dsanSTOCAGO1482_3	AUGUSTUS	stop_codon	3901532	3901534	.	-	0	transcript_id "file_1_file_1_jg3017.t1"; gene_id "file_1_file_1_jg3017";
dsanSTOCAGO1482_3	AUGUSTUS	CDS	3901532	3902056	1	-	0	transcript_id "file_1_file_1_jg3017.t1"; gene_id "file_1_file_1_jg3017";
dsanSTOCAGO1482_3	AUGUSTUS	exon	3901532	3902056	.	-	.	transcript_id "file_1_file_1_jg3017.t1"; gene_id "file_1_file_1_jg3017";
dsanSTOCAGO1482_3	AUGUSTUS	intron	3902057	3902980	.	-	.	transcript_id "file_1_file_1_jg3017.t1"; gene_id "file_1_file_1_jg3017";
dsanSTOCAGO1482_3	AUGUSTUS	transcript	3901532	3903055	.	-	.	transcript_id "file_1_file_1_jg3017.t1"; gene_id "file_1_file_1_jg3017"
dsanSTOCAGO1482_3	AUGUSTUS	gene	3901532	3903055	.	-	.	jg3017
dsanSTOCAGO1482_3	AUGUSTUS	CDS	3902981	3903055	1	-	0	transcript_id "file_1_file_1_jg3017.t1"; gene_id "file_1_file_1_jg3017";
dsanSTOCAGO1482_3	AUGUSTUS	exon	3902981	3903055	.	-	.	transcript_id "file_1_file_1_jg3017.t1"; gene_id "file_1_file_1_jg3017";
dsanSTOCAGO1482_3	AUGUSTUS	start_codon	3903053	3903055	.	-	0	transcript_id "file_1_file_1_jg3017.t1"; gene_id "file_1_file_1_jg3017";
dsanSTOCAGO1482_1	AUGUSTUS	start_codon	1042349	1042351	.	+	0	transcript_id "file_1_file_1_jg9546.t1"; gene_id "file_1_file_1_jg9546";
dsanSTOCAGO1482_1	AUGUSTUS	CDS	1042349	1043344	1	+	0	transcript_id "file_1_file_1_jg9546.t1"; gene_id "file_1_file_1_jg9546";
dsanSTOCAGO1482_1	AUGUSTUS	exon	1042349	1043344	.	+	.	transcript_id "file_1_file_1_jg9546.t1"; gene_id "file_1_file_1_jg9546";
dsanSTOCAGO1482_1	AUGUSTUS	transcript	1042349	1043344	.	+	.	transcript_id "file_1_file_1_jg9546.t1"; gene_id "file_1_file_1_jg9546"
dsanSTOCAGO1482_1	AUGUSTUS	gene	1042349	1043344	.	+	.	jg9546
dsanSTOCAGO1482_1	AUGUSTUS	stop_codon	1043342	1043344	.	+	0	transcript_id "file_1_file_1_jg9546.t1"; gene_id "file_1_file_1_jg9546";
dsanSTOCAGO1482_4	GeneMark.hmm	start_codon	15968507	15968509	.	+	0	gene_id "file_1_file_2_14317_g"; transcript_id "file_1_file_2_14317_t"; count "file_1_file_2_1_1";
dsanSTOCAGO1482_4	GeneMark.hmm	CDS	15968507	15969153	.	+	0	gene_id "file_1_file_2_14317_g"; transcript_id "file_1_file_2_14317_t"; evidence "file_1_file_2_0_1"; cds_type "file_1_file_2_Initial"; count "file_1_file_2_1_3"; anchored "file_1_file_2_0_1";
dsanSTOCAGO1482_4	GeneMark.hmm	exon	15968507	15969153	0	+	.	gene_id "file_1_file_2_14317_g"; transcript_id "file_1_file_2_14317_t"; evidence "file_1_file_2_0_1"; cds_type "file_1_file_2_Initial"; count "file_1_file_2_1_3"; anchored "file_1_file_2_0_1";
dsanSTOCAGO1482_4	GeneMark.hmm	CDS	15969226	15969686	.	+	1	gene_id "file_1_file_2_14317_g"; transcript_id "file_1_file_2_14317_t"; evidence "file_1_file_2_1_1"; cds_type "file_1_file_2_Internal"; count "file_1_file_2_2_3"; anchored "file_1_file_2_1_1";
dsanSTOCAGO1482_4	GeneMark.hmm	exon	15969226	15969686	0	+	.	gene_id "file_1_file_2_14317_g"; transcript_id "file_1_file_2_14317_t"; evidence "file_1_file_2_1_1"; cds_type "file_1_file_2_Internal"; count "file_1_file_2_2_3"; anchored "file_1_file_2_1_1";
dsanSTOCAGO1482_4	GeneMark.hmm	CDS	15969744	15970204	.	+	2	gene_id "file_1_file_2_14317_g"; transcript_id "file_1_file_2_14317_t"; evidence "file_1_file_2_1_0"; cds_type "file_1_file_2_Terminal"; count "file_1_file_2_3_3"; anchored "file_1_file_2_1_1";
dsanSTOCAGO1482_4	GeneMark.hmm	exon	15969744	15970204	0	+	.	gene_id "file_1_file_2_14317_g"; transcript_id "file_1_file_2_14317_t"; evidence "file_1_file_2_1_0"; cds_type "file_1_file_2_Terminal"; count "file_1_file_2_3_3"; anchored "file_1_file_2_1_1";
dsanSTOCAGO1482_4	GeneMark.hmm	stop_codon	15970202	15970204	.	+	0	gene_id "file_1_file_2_14317_g"; transcript_id "file_1_file_2_14317_t"; count "file_1_file_2_1_1";
dsanSTOCAGO1482_2	AUGUSTUS	start_codon	11060138	11060140	.	+	0	transcript_id "file_1_file_1_jg13696.t1"; gene_id "file_1_file_1_jg13696";
dsanSTOCAGO1482_2	AUGUSTUS	CDS	11060138	11060351	1	+	0	transcript_id "file_1_file_1_jg13696.t1"; gene_id "file_1_file_1_jg13696";
dsanSTOCAGO1482_2	AUGUSTUS	exon	11060138	11060351	.	+	.	transcript_id "file_1_file_1_jg13696.t1"; gene_id "file_1_file_1_jg13696";
dsanSTOCAGO1482_2	AUGUSTUS	intron	11060352	11060481	.	+	.	transcript_id "file_1_file_1_jg13696.t1"; gene_id "file_1_file_1_jg13696";
dsanSTOCAGO1482_2	AUGUSTUS	CDS	11060482	11061427	1	+	2	transcript_id "file_1_file_1_jg13696.t1"; gene_id "file_1_file_1_jg13696";
dsanSTOCAGO1482_2	AUGUSTUS	exon	11060482	11061427	.	+	.	transcript_id "file_1_file_1_jg13696.t1"; gene_id "file_1_file_1_jg13696";
dsanSTOCAGO1482_2	AUGUSTUS	intron	11061428	11061489	.	+	.	transcript_id "file_1_file_1_jg13696.t1"; gene_id "file_1_file_1_jg13696";
dsanSTOCAGO1482_2	AUGUSTUS	CDS	11061490	11061647	1	+	1	transcript_id "file_1_file_1_jg13696.t1"; gene_id "file_1_file_1_jg13696";
dsanSTOCAGO1482_2	AUGUSTUS	exon	11061490	11061647	.	+	.	transcript_id "file_1_file_1_jg13696.t1"; gene_id "file_1_file_1_jg13696";
dsanSTOCAGO1482_2	AUGUSTUS	intron	11061648	11061698	.	+	.	transcript_id "file_1_file_1_jg13696.t1"; gene_id "file_1_file_1_jg13696";
dsanSTOCAGO1482_2	AUGUSTUS	transcript	11060138	11061916	.	+	.	transcript_id "file_1_file_1_jg13696.t1"; gene_id "file_1_file_1_jg13696"
dsanSTOCAGO1482_2	AUGUSTUS	gene	11060138	11061916	.	+	.	jg13696
dsanSTOCAGO1482_2	AUGUSTUS	CDS	11061699	11061916	1	+	2	transcript_id "file_1_file_1_jg13696.t1"; gene_id "file_1_file_1_jg13696";
dsanSTOCAGO1482_2	AUGUSTUS	exon	11061699	11061916	.	+	.	transcript_id "file_1_file_1_jg13696.t1"; gene_id "file_1_file_1_jg13696";
dsanSTOCAGO1482_2	AUGUSTUS	stop_codon	11061914	11061916	.	+	0	transcript_id "file_1_file_1_jg13696.t1"; gene_id "file_1_file_1_jg13696";
dsanSTOCAGO1482_5	AUGUSTUS	stop_codon	1132955	1132957	.	-	0	transcript_id "file_1_file_1_jg12539.t2"; gene_id "file_1_file_1_jg12539";
dsanSTOCAGO1482_5	AUGUSTUS	CDS	1132955	1133099	1	-	1	transcript_id "file_1_file_1_jg12539.t2"; gene_id "file_1_file_1_jg12539";
dsanSTOCAGO1482_5	AUGUSTUS	exon	1132955	1133099	.	-	.	transcript_id "file_1_file_1_jg12539.t2"; gene_id "file_1_file_1_jg12539";
dsanSTOCAGO1482_5	AUGUSTUS	intron	1133100	1133160	.	-	.	transcript_id "file_1_file_1_jg12539.t2"; gene_id "file_1_file_1_jg12539";
dsanSTOCAGO1482_5	AUGUSTUS	CDS	1133161	1133275	0.99	-	2	transcript_id "file_1_file_1_jg12539.t2"; gene_id "file_1_file_1_jg12539";
dsanSTOCAGO1482_5	AUGUSTUS	exon	1133161	1133275	.	-	.	transcript_id "file_1_file_1_jg12539.t2"; gene_id "file_1_file_1_jg12539";
dsanSTOCAGO1482_5	AUGUSTUS	intron	1133276	1133331	.	-	.	transcript_id "file_1_file_1_jg12539.t2"; gene_id "file_1_file_1_jg12539";
dsanSTOCAGO1482_5	AUGUSTUS	CDS	1133332	1133426	1	-	1	transcript_id "file_1_file_1_jg12539.t2"; gene_id "file_1_file_1_jg12539";
dsanSTOCAGO1482_5	AUGUSTUS	exon	1133332	1133426	.	-	.	transcript_id "file_1_file_1_jg12539.t2"; gene_id "file_1_file_1_jg12539";
dsanSTOCAGO1482_5	AUGUSTUS	intron	1133427	1134007	.	-	.	transcript_id "file_1_file_1_jg12539.t2"; gene_id "file_1_file_1_jg12539";
dsanSTOCAGO1482_5	AUGUSTUS	CDS	1134008	1134083	1	-	2	transcript_id "file_1_file_1_jg12539.t2"; gene_id "file_1_file_1_jg12539";
dsanSTOCAGO1482_5	AUGUSTUS	exon	1134008	1134083	.	-	.	transcript_id "file_1_file_1_jg12539.t2"; gene_id "file_1_file_1_jg12539";
dsanSTOCAGO1482_5	AUGUSTUS	intron	1134084	1135721	.	-	.	transcript_id "file_1_file_1_jg12539.t2"; gene_id "file_1_file_1_jg12539";
dsanSTOCAGO1482_5	AUGUSTUS	CDS	1135722	1135787	1	-	2	transcript_id "file_1_file_1_jg12539.t2"; gene_id "file_1_file_1_jg12539";
dsanSTOCAGO1482_5	AUGUSTUS	exon	1135722	1135787	.	-	.	transcript_id "file_1_file_1_jg12539.t2"; gene_id "file_1_file_1_jg12539";
dsanSTOCAGO1482_5	AUGUSTUS	intron	1135788	1140765	.	-	.	transcript_id "file_1_file_1_jg12539.t2"; gene_id "file_1_file_1_jg12539";
dsanSTOCAGO1482_5	AUGUSTUS	CDS	1140766	1140822	1	-	2	transcript_id "file_1_file_1_jg12539.t2"; gene_id "file_1_file_1_jg12539";
dsanSTOCAGO1482_5	AUGUSTUS	exon	1140766	1140822	.	-	.	transcript_id "file_1_file_1_jg12539.t2"; gene_id "file_1_file_1_jg12539";
dsanSTOCAGO1482_5	AUGUSTUS	intron	1140823	1143084	.	-	.	transcript_id "file_1_file_1_jg12539.t2"; gene_id "file_1_file_1_jg12539";
dsanSTOCAGO1482_5	AUGUSTUS	CDS	1143085	1143177	1	-	2	transcript_id "file_1_file_1_jg12539.t2"; gene_id "file_1_file_1_jg12539";
dsanSTOCAGO1482_5	AUGUSTUS	exon	1143085	1143177	.	-	.	transcript_id "file_1_file_1_jg12539.t2"; gene_id "file_1_file_1_jg12539";
dsanSTOCAGO1482_5	AUGUSTUS	intron	1143178	1144337	.	-	.	transcript_id "file_1_file_1_jg12539.t2"; gene_id "file_1_file_1_jg12539";
dsanSTOCAGO1482_5	AUGUSTUS	CDS	1144338	1144464	1	-	0	transcript_id "file_1_file_1_jg12539.t2"; gene_id "file_1_file_1_jg12539";
dsanSTOCAGO1482_5	AUGUSTUS	exon	1144338	1144464	.	-	.	transcript_id "file_1_file_1_jg12539.t2"; gene_id "file_1_file_1_jg12539";
dsanSTOCAGO1482_5	AUGUSTUS	intron	1144465	1144525	.	-	.	transcript_id "file_1_file_1_jg12539.t2"; gene_id "file_1_file_1_jg12539";
dsanSTOCAGO1482_5	AUGUSTUS	CDS	1144526	1144648	1	-	0	transcript_id "file_1_file_1_jg12539.t2"; gene_id "file_1_file_1_jg12539";
dsanSTOCAGO1482_5	AUGUSTUS	exon	1144526	1144648	.	-	.	transcript_id "file_1_file_1_jg12539.t2"; gene_id "file_1_file_1_jg12539";
dsanSTOCAGO1482_5	AUGUSTUS	intron	1144649	1144707	.	-	.	transcript_id "file_1_file_1_jg12539.t2"; gene_id "file_1_file_1_jg12539";
dsanSTOCAGO1482_5	AUGUSTUS	CDS	1144708	1144802	1	-	2	transcript_id "file_1_file_1_jg12539.t2"; gene_id "file_1_file_1_jg12539";
dsanSTOCAGO1482_5	AUGUSTUS	exon	1144708	1144802	.	-	.	transcript_id "file_1_file_1_jg12539.t2"; gene_id "file_1_file_1_jg12539";
dsanSTOCAGO1482_5	AUGUSTUS	intron	1144803	1144896	.	-	.	transcript_id "file_1_file_1_jg12539.t2"; gene_id "file_1_file_1_jg12539";
dsanSTOCAGO1482_5	AUGUSTUS	CDS	1144897	1145222	1	-	1	transcript_id "file_1_file_1_jg12539.t2"; gene_id "file_1_file_1_jg12539";
dsanSTOCAGO1482_5	AUGUSTUS	exon	1144897	1145222	.	-	.	transcript_id "file_1_file_1_jg12539.t2"; gene_id "file_1_file_1_jg12539";
dsanSTOCAGO1482_5	AUGUSTUS	intron	1145223	1145527	.	-	.	transcript_id "file_1_file_1_jg12539.t2"; gene_id "file_1_file_1_jg12539";
dsanSTOCAGO1482_5	AUGUSTUS	CDS	1145528	1145582	1	-	2	transcript_id "file_1_file_1_jg12539.t2"; gene_id "file_1_file_1_jg12539";
dsanSTOCAGO1482_5	AUGUSTUS	exon	1145528	1145582	.	-	.	transcript_id "file_1_file_1_jg12539.t2"; gene_id "file_1_file_1_jg12539";
dsanSTOCAGO1482_5	AUGUSTUS	intron	1145583	1146168	.	-	.	transcript_id "file_1_file_1_jg12539.t2"; gene_id "file_1_file_1_jg12539";
dsanSTOCAGO1482_5	AUGUSTUS	CDS	1146169	1146228	1	-	2	transcript_id "file_1_file_1_jg12539.t2"; gene_id "file_1_file_1_jg12539";
dsanSTOCAGO1482_5	AUGUSTUS	exon	1146169	1146228	.	-	.	transcript_id "file_1_file_1_jg12539.t2"; gene_id "file_1_file_1_jg12539";
dsanSTOCAGO1482_5	AUGUSTUS	intron	1146229	1147672	.	-	.	transcript_id "file_1_file_1_jg12539.t2"; gene_id "file_1_file_1_jg12539";
dsanSTOCAGO1482_5	AUGUSTUS	CDS	1147673	1147767	1	-	1	transcript_id "file_1_file_1_jg12539.t2"; gene_id "file_1_file_1_jg12539";
dsanSTOCAGO1482_5	AUGUSTUS	exon	1147673	1147767	.	-	.	transcript_id "file_1_file_1_jg12539.t2"; gene_id "file_1_file_1_jg12539";
dsanSTOCAGO1482_5	AUGUSTUS	intron	1147768	1147829	.	-	.	transcript_id "file_1_file_1_jg12539.t2"; gene_id "file_1_file_1_jg12539";
dsanSTOCAGO1482_5	AUGUSTUS	transcript	1132955	1147894	.	-	.	transcript_id "file_1_file_1_jg12539.t2"; gene_id "file_1_file_1_jg12539"
dsanSTOCAGO1482_5	AUGUSTUS	CDS	1147830	1147894	1	-	0	transcript_id "file_1_file_1_jg12539.t2"; gene_id "file_1_file_1_jg12539";
dsanSTOCAGO1482_5	AUGUSTUS	exon	1147830	1147894	.	-	.	transcript_id "file_1_file_1_jg12539.t2"; gene_id "file_1_file_1_jg12539";
dsanSTOCAGO1482_5	AUGUSTUS	start_codon	1147892	1147894	.	-	0	transcript_id "file_1_file_1_jg12539.t2"; gene_id "file_1_file_1_jg12539";
dsanSTOCAGO1482_2	AUGUSTUS	start_codon	5869740	5869742	.	+	0	transcript_id "file_1_file_1_jg13008.t1"; gene_id "file_1_file_1_jg13008";
dsanSTOCAGO1482_2	AUGUSTUS	CDS	5869740	5870153	1	+	0	transcript_id "file_1_file_1_jg13008.t1"; gene_id "file_1_file_1_jg13008";
dsanSTOCAGO1482_2	AUGUSTUS	exon	5869740	5870153	.	+	.	transcript_id "file_1_file_1_jg13008.t1"; gene_id "file_1_file_1_jg13008";
dsanSTOCAGO1482_2	AUGUSTUS	intron	5870154	5870419	.	+	.	transcript_id "file_1_file_1_jg13008.t1"; gene_id "file_1_file_1_jg13008";
dsanSTOCAGO1482_2	AUGUSTUS	CDS	5870420	5870802	1	+	0	transcript_id "file_1_file_1_jg13008.t1"; gene_id "file_1_file_1_jg13008";
dsanSTOCAGO1482_2	AUGUSTUS	exon	5870420	5870802	.	+	.	transcript_id "file_1_file_1_jg13008.t1"; gene_id "file_1_file_1_jg13008";
dsanSTOCAGO1482_2	AUGUSTUS	intron	5870803	5870874	.	+	.	transcript_id "file_1_file_1_jg13008.t1"; gene_id "file_1_file_1_jg13008";
dsanSTOCAGO1482_2	AUGUSTUS	transcript	5869740	5871388	.	+	.	transcript_id "file_1_file_1_jg13008.t1"; gene_id "file_1_file_1_jg13008"
dsanSTOCAGO1482_2	AUGUSTUS	gene	5869740	5871388	.	+	.	jg13008
dsanSTOCAGO1482_2	AUGUSTUS	CDS	5870875	5871388	1	+	1	transcript_id "file_1_file_1_jg13008.t1"; gene_id "file_1_file_1_jg13008";
dsanSTOCAGO1482_2	AUGUSTUS	exon	5870875	5871388	.	+	.	transcript_id "file_1_file_1_jg13008.t1"; gene_id "file_1_file_1_jg13008";
dsanSTOCAGO1482_2	AUGUSTUS	stop_codon	5871386	5871388	.	+	0	transcript_id "file_1_file_1_jg13008.t1"; gene_id "file_1_file_1_jg13008";
dsanSTOCAGO1482_4	AUGUSTUS	start_codon	27485499	27485501	.	+	0	transcript_id "file_1_file_1_jg8927.t1"; gene_id "file_1_file_1_jg8927";
dsanSTOCAGO1482_4	AUGUSTUS	CDS	27485499	27486599	1	+	0	transcript_id "file_1_file_1_jg8927.t1"; gene_id "file_1_file_1_jg8927";
dsanSTOCAGO1482_4	AUGUSTUS	exon	27485499	27486599	.	+	.	transcript_id "file_1_file_1_jg8927.t1"; gene_id "file_1_file_1_jg8927";
dsanSTOCAGO1482_4	AUGUSTUS	intron	27486600	27486672	.	+	.	transcript_id "file_1_file_1_jg8927.t1"; gene_id "file_1_file_1_jg8927";
dsanSTOCAGO1482_4	AUGUSTUS	transcript	27485499	27487521	.	+	.	transcript_id "file_1_file_1_jg8927.t1"; gene_id "file_1_file_1_jg8927"
dsanSTOCAGO1482_4	AUGUSTUS	gene	27485499	27487521	.	+	.	jg8927
dsanSTOCAGO1482_4	AUGUSTUS	CDS	27486673	27487521	1	+	0	transcript_id "file_1_file_1_jg8927.t1"; gene_id "file_1_file_1_jg8927";
dsanSTOCAGO1482_4	AUGUSTUS	exon	27486673	27487521	.	+	.	transcript_id "file_1_file_1_jg8927.t1"; gene_id "file_1_file_1_jg8927";
dsanSTOCAGO1482_4	AUGUSTUS	stop_codon	27487519	27487521	.	+	0	transcript_id "file_1_file_1_jg8927.t1"; gene_id "file_1_file_1_jg8927";
dsanSTOCAGO1482_4	GeneMark.hmm	start_codon	1154315	1154317	.	+	0	gene_id "file_1_file_2_12320_g"; transcript_id "file_1_file_2_12320_t"; count "file_1_file_2_1_1";
dsanSTOCAGO1482_4	GeneMark.hmm	CDS	1154315	1154321	.	+	0	gene_id "file_1_file_2_12320_g"; transcript_id "file_1_file_2_12320_t"; evidence "file_1_file_2_0_1"; cds_type "file_1_file_2_Initial"; count "file_1_file_2_1_5"; anchored "file_1_file_2_0_1";
dsanSTOCAGO1482_4	GeneMark.hmm	exon	1154315	1154321	0	+	.	gene_id "file_1_file_2_12320_g"; transcript_id "file_1_file_2_12320_t"; evidence "file_1_file_2_0_1"; cds_type "file_1_file_2_Initial"; count "file_1_file_2_1_5"; anchored "file_1_file_2_0_1";
dsanSTOCAGO1482_4	GeneMark.hmm	CDS	1154373	1154571	.	+	2	gene_id "file_1_file_2_12320_g"; transcript_id "file_1_file_2_12320_t"; evidence "file_1_file_2_1_1"; cds_type "file_1_file_2_Internal"; count "file_1_file_2_2_5"; anchored "file_1_file_2_1_1";
dsanSTOCAGO1482_4	GeneMark.hmm	exon	1154373	1154571	0	+	.	gene_id "file_1_file_2_12320_g"; transcript_id "file_1_file_2_12320_t"; evidence "file_1_file_2_1_1"; cds_type "file_1_file_2_Internal"; count "file_1_file_2_2_5"; anchored "file_1_file_2_1_1";
dsanSTOCAGO1482_4	GeneMark.hmm	CDS	1155042	1155449	.	+	1	gene_id "file_1_file_2_12320_g"; transcript_id "file_1_file_2_12320_t"; evidence "file_1_file_2_1_0"; cds_type "file_1_file_2_Internal"; count "file_1_file_2_3_5"; anchored "file_1_file_2_1_1";
dsanSTOCAGO1482_4	GeneMark.hmm	exon	1155042	1155449	0	+	.	gene_id "file_1_file_2_12320_g"; transcript_id "file_1_file_2_12320_t"; evidence "file_1_file_2_1_0"; cds_type "file_1_file_2_Internal"; count "file_1_file_2_3_5"; anchored "file_1_file_2_1_1";
dsanSTOCAGO1482_4	GeneMark.hmm	CDS	1156505	1156801	.	+	1	gene_id "file_1_file_2_12320_g"; transcript_id "file_1_file_2_12320_t"; evidence "file_1_file_2_0_1"; cds_type "file_1_file_2_Internal"; count "file_1_file_2_4_5"; anchored "file_1_file_2_1_1";
dsanSTOCAGO1482_4	GeneMark.hmm	exon	1156505	1156801	0	+	.	gene_id "file_1_file_2_12320_g"; transcript_id "file_1_file_2_12320_t"; evidence "file_1_file_2_0_1"; cds_type "file_1_file_2_Internal"; count "file_1_file_2_4_5"; anchored "file_1_file_2_1_1";
dsanSTOCAGO1482_4	GeneMark.hmm	CDS	1157404	1157587	.	+	1	gene_id "file_1_file_2_12320_g"; transcript_id "file_1_file_2_12320_t"; evidence "file_1_file_2_1_1"; cds_type "file_1_file_2_Terminal"; count "file_1_file_2_5_5"; anchored "file_1_file_2_1_1";
dsanSTOCAGO1482_4	GeneMark.hmm	exon	1157404	1157587	0	+	.	gene_id "file_1_file_2_12320_g"; transcript_id "file_1_file_2_12320_t"; evidence "file_1_file_2_1_1"; cds_type "file_1_file_2_Terminal"; count "file_1_file_2_5_5"; anchored "file_1_file_2_1_1";
dsanSTOCAGO1482_4	GeneMark.hmm	stop_codon	1157585	1157587	.	+	0	gene_id "file_1_file_2_12320_g"; transcript_id "file_1_file_2_12320_t"; count "file_1_file_2_1_1";
dsanSTOCAGO1482_4	AUGUSTUS	stop_codon	4086637	4086639	.	-	0	transcript_id "file_1_file_1_jg5836.t1"; gene_id "file_1_file_1_jg5836";
dsanSTOCAGO1482_4	AUGUSTUS	CDS	4086637	4087105	0.97	-	1	transcript_id "file_1_file_1_jg5836.t1"; gene_id "file_1_file_1_jg5836";
dsanSTOCAGO1482_4	AUGUSTUS	exon	4086637	4087105	.	-	.	transcript_id "file_1_file_1_jg5836.t1"; gene_id "file_1_file_1_jg5836";
dsanSTOCAGO1482_4	AUGUSTUS	intron	4087106	4087221	.	-	.	transcript_id "file_1_file_1_jg5836.t1"; gene_id "file_1_file_1_jg5836";
dsanSTOCAGO1482_4	AUGUSTUS	transcript	4086637	4087445	.	-	.	transcript_id "file_1_file_1_jg5836.t1"; gene_id "file_1_file_1_jg5836"
dsanSTOCAGO1482_4	AUGUSTUS	gene	4086637	4087445	.	-	.	jg5836
dsanSTOCAGO1482_4	AUGUSTUS	CDS	4087222	4087445	1	-	0	transcript_id "file_1_file_1_jg5836.t1"; gene_id "file_1_file_1_jg5836";
dsanSTOCAGO1482_4	AUGUSTUS	exon	4087222	4087445	.	-	.	transcript_id "file_1_file_1_jg5836.t1"; gene_id "file_1_file_1_jg5836";
dsanSTOCAGO1482_4	AUGUSTUS	start_codon	4087443	4087445	.	-	0	transcript_id "file_1_file_1_jg5836.t1"; gene_id "file_1_file_1_jg5836";
dsanSTOCAGO1482_1	AUGUSTUS	stop_codon	18268313	18268315	.	-	0	transcript_id "file_1_file_1_jg11988.t1"; gene_id "file_1_file_1_jg11988";
dsanSTOCAGO1482_1	AUGUSTUS	CDS	18268313	18268503	1	-	2	transcript_id "file_1_file_1_jg11988.t1"; gene_id "file_1_file_1_jg11988";
dsanSTOCAGO1482_1	AUGUSTUS	exon	18268313	18268503	.	-	.	transcript_id "file_1_file_1_jg11988.t1"; gene_id "file_1_file_1_jg11988";
dsanSTOCAGO1482_1	AUGUSTUS	intron	18268504	18268555	.	-	.	transcript_id "file_1_file_1_jg11988.t1"; gene_id "file_1_file_1_jg11988";
dsanSTOCAGO1482_1	AUGUSTUS	transcript	18268313	18268970	.	-	.	transcript_id "file_1_file_1_jg11988.t1"; gene_id "file_1_file_1_jg11988"
dsanSTOCAGO1482_1	AUGUSTUS	gene	18268313	18268970	.	-	.	jg11988
dsanSTOCAGO1482_1	AUGUSTUS	CDS	18268556	18268970	1	-	0	transcript_id "file_1_file_1_jg11988.t1"; gene_id "file_1_file_1_jg11988";
dsanSTOCAGO1482_1	AUGUSTUS	exon	18268556	18268970	.	-	.	transcript_id "file_1_file_1_jg11988.t1"; gene_id "file_1_file_1_jg11988";
dsanSTOCAGO1482_1	AUGUSTUS	start_codon	18268968	18268970	.	-	0	transcript_id "file_1_file_1_jg11988.t1"; gene_id "file_1_file_1_jg11988";
dsanSTOCAGO1482_4	AUGUSTUS	start_codon	9846128	9846130	.	+	0	transcript_id "file_1_file_1_jg6572.t1"; gene_id "file_1_file_1_jg6572";
dsanSTOCAGO1482_4	AUGUSTUS	CDS	9846128	9846547	1	+	0	transcript_id "file_1_file_1_jg6572.t1"; gene_id "file_1_file_1_jg6572";
dsanSTOCAGO1482_4	AUGUSTUS	exon	9846128	9846547	.	+	.	transcript_id "file_1_file_1_jg6572.t1"; gene_id "file_1_file_1_jg6572";
dsanSTOCAGO1482_4	AUGUSTUS	intron	9846548	9847095	.	+	.	transcript_id "file_1_file_1_jg6572.t1"; gene_id "file_1_file_1_jg6572";
dsanSTOCAGO1482_4	AUGUSTUS	CDS	9847096	9848322	1	+	0	transcript_id "file_1_file_1_jg6572.t1"; gene_id "file_1_file_1_jg6572";
dsanSTOCAGO1482_4	AUGUSTUS	exon	9847096	9848322	.	+	.	transcript_id "file_1_file_1_jg6572.t1"; gene_id "file_1_file_1_jg6572";
dsanSTOCAGO1482_4	AUGUSTUS	intron	9848323	9848401	.	+	.	transcript_id "file_1_file_1_jg6572.t1"; gene_id "file_1_file_1_jg6572";
dsanSTOCAGO1482_4	AUGUSTUS	CDS	9848402	9848409	1	+	0	transcript_id "file_1_file_1_jg6572.t1"; gene_id "file_1_file_1_jg6572";
dsanSTOCAGO1482_4	AUGUSTUS	exon	9848402	9848409	.	+	.	transcript_id "file_1_file_1_jg6572.t1"; gene_id "file_1_file_1_jg6572";
dsanSTOCAGO1482_4	AUGUSTUS	intron	9848410	9848464	.	+	.	transcript_id "file_1_file_1_jg6572.t1"; gene_id "file_1_file_1_jg6572";
dsanSTOCAGO1482_4	AUGUSTUS	CDS	9848465	9848592	1	+	1	transcript_id "file_1_file_1_jg6572.t1"; gene_id "file_1_file_1_jg6572";
dsanSTOCAGO1482_4	AUGUSTUS	exon	9848465	9848592	.	+	.	transcript_id "file_1_file_1_jg6572.t1"; gene_id "file_1_file_1_jg6572";
dsanSTOCAGO1482_4	AUGUSTUS	intron	9848593	9848744	.	+	.	transcript_id "file_1_file_1_jg6572.t1"; gene_id "file_1_file_1_jg6572";
dsanSTOCAGO1482_4	AUGUSTUS	transcript	9846128	9848881	.	+	.	transcript_id "file_1_file_1_jg6572.t1"; gene_id "file_1_file_1_jg6572"
dsanSTOCAGO1482_4	AUGUSTUS	gene	9846128	9848881	.	+	.	jg6572
dsanSTOCAGO1482_4	AUGUSTUS	CDS	9848745	9848881	1	+	2	transcript_id "file_1_file_1_jg6572.t1"; gene_id "file_1_file_1_jg6572";
dsanSTOCAGO1482_4	AUGUSTUS	exon	9848745	9848881	.	+	.	transcript_id "file_1_file_1_jg6572.t1"; gene_id "file_1_file_1_jg6572";
dsanSTOCAGO1482_4	AUGUSTUS	stop_codon	9848879	9848881	.	+	0	transcript_id "file_1_file_1_jg6572.t1"; gene_id "file_1_file_1_jg6572";
dsanSTOCAGO1482_0	AUGUSTUS	stop_codon	15313104	15313106	.	-	0	transcript_id "file_1_file_1_jg1836.t1"; gene_id "file_1_file_1_jg1836";
dsanSTOCAGO1482_0	AUGUSTUS	CDS	15313104	15314077	1	-	2	transcript_id "file_1_file_1_jg1836.t1"; gene_id "file_1_file_1_jg1836";
dsanSTOCAGO1482_0	AUGUSTUS	exon	15313104	15314077	.	-	.	transcript_id "file_1_file_1_jg1836.t1"; gene_id "file_1_file_1_jg1836";
dsanSTOCAGO1482_0	AUGUSTUS	intron	15314078	15318725	.	-	.	transcript_id "file_1_file_1_jg1836.t1"; gene_id "file_1_file_1_jg1836";
dsanSTOCAGO1482_0	AUGUSTUS	CDS	15318726	15319560	1	-	0	transcript_id "file_1_file_1_jg1836.t1"; gene_id "file_1_file_1_jg1836";
dsanSTOCAGO1482_0	AUGUSTUS	exon	15318726	15319560	.	-	.	transcript_id "file_1_file_1_jg1836.t1"; gene_id "file_1_file_1_jg1836";
dsanSTOCAGO1482_0	AUGUSTUS	intron	15319561	15319630	.	-	.	transcript_id "file_1_file_1_jg1836.t1"; gene_id "file_1_file_1_jg1836";
dsanSTOCAGO1482_0	AUGUSTUS	CDS	15319631	15319917	1	-	2	transcript_id "file_1_file_1_jg1836.t1"; gene_id "file_1_file_1_jg1836";
dsanSTOCAGO1482_0	AUGUSTUS	exon	15319631	15319917	.	-	.	transcript_id "file_1_file_1_jg1836.t1"; gene_id "file_1_file_1_jg1836";
dsanSTOCAGO1482_0	AUGUSTUS	intron	15319918	15320004	.	-	.	transcript_id "file_1_file_1_jg1836.t1"; gene_id "file_1_file_1_jg1836";
dsanSTOCAGO1482_0	AUGUSTUS	CDS	15320005	15320172	1	-	2	transcript_id "file_1_file_1_jg1836.t1"; gene_id "file_1_file_1_jg1836";
dsanSTOCAGO1482_0	AUGUSTUS	exon	15320005	15320172	.	-	.	transcript_id "file_1_file_1_jg1836.t1"; gene_id "file_1_file_1_jg1836";
dsanSTOCAGO1482_0	AUGUSTUS	intron	15320173	15320242	.	-	.	transcript_id "file_1_file_1_jg1836.t1"; gene_id "file_1_file_1_jg1836";
dsanSTOCAGO1482_0	AUGUSTUS	CDS	15320243	15320414	1	-	0	transcript_id "file_1_file_1_jg1836.t1"; gene_id "file_1_file_1_jg1836";
dsanSTOCAGO1482_0	AUGUSTUS	exon	15320243	15320414	.	-	.	transcript_id "file_1_file_1_jg1836.t1"; gene_id "file_1_file_1_jg1836";
dsanSTOCAGO1482_0	AUGUSTUS	intron	15320415	15322219	.	-	.	transcript_id "file_1_file_1_jg1836.t1"; gene_id "file_1_file_1_jg1836";
dsanSTOCAGO1482_0	AUGUSTUS	CDS	15322220	15322354	1	-	0	transcript_id "file_1_file_1_jg1836.t1"; gene_id "file_1_file_1_jg1836";
dsanSTOCAGO1482_0	AUGUSTUS	exon	15322220	15322354	.	-	.	transcript_id "file_1_file_1_jg1836.t1"; gene_id "file_1_file_1_jg1836";
dsanSTOCAGO1482_0	AUGUSTUS	intron	15322355	15322916	.	-	.	transcript_id "file_1_file_1_jg1836.t1"; gene_id "file_1_file_1_jg1836";
dsanSTOCAGO1482_0	AUGUSTUS	CDS	15322917	15323068	1	-	2	transcript_id "file_1_file_1_jg1836.t1"; gene_id "file_1_file_1_jg1836";
dsanSTOCAGO1482_0	AUGUSTUS	exon	15322917	15323068	.	-	.	transcript_id "file_1_file_1_jg1836.t1"; gene_id "file_1_file_1_jg1836";
dsanSTOCAGO1482_0	AUGUSTUS	intron	15323069	15324295	.	-	.	transcript_id "file_1_file_1_jg1836.t1"; gene_id "file_1_file_1_jg1836";
dsanSTOCAGO1482_0	AUGUSTUS	transcript	15313104	15324740	.	-	.	transcript_id "file_1_file_1_jg1836.t1"; gene_id "file_1_file_1_jg1836"
dsanSTOCAGO1482_0	AUGUSTUS	gene	15313104	15324740	.	-	.	jg1836
dsanSTOCAGO1482_0	AUGUSTUS	CDS	15324296	15324740	1	-	0	transcript_id "file_1_file_1_jg1836.t1"; gene_id "file_1_file_1_jg1836";
dsanSTOCAGO1482_0	AUGUSTUS	exon	15324296	15324740	.	-	.	transcript_id "file_1_file_1_jg1836.t1"; gene_id "file_1_file_1_jg1836";
dsanSTOCAGO1482_0	AUGUSTUS	start_codon	15324738	15324740	.	-	0	transcript_id "file_1_file_1_jg1836.t1"; gene_id "file_1_file_1_jg1836";
dsanSTOCAGO1482_4	AUGUSTUS	stop_codon	5107700	5107702	.	-	0	transcript_id "file_1_file_1_jg5949.t1"; gene_id "file_1_file_1_jg5949";
dsanSTOCAGO1482_4	AUGUSTUS	CDS	5107700	5108310	0.87	-	2	transcript_id "file_1_file_1_jg5949.t1"; gene_id "file_1_file_1_jg5949";
dsanSTOCAGO1482_4	AUGUSTUS	exon	5107700	5108310	.	-	.	transcript_id "file_1_file_1_jg5949.t1"; gene_id "file_1_file_1_jg5949";
dsanSTOCAGO1482_4	AUGUSTUS	intron	5108311	5108367	.	-	.	transcript_id "file_1_file_1_jg5949.t1"; gene_id "file_1_file_1_jg5949";
dsanSTOCAGO1482_4	AUGUSTUS	transcript	5107700	5108557	.	-	.	transcript_id "file_1_file_1_jg5949.t1"; gene_id "file_1_file_1_jg5949"
dsanSTOCAGO1482_4	AUGUSTUS	gene	5107700	5108557	.	-	.	jg5949
dsanSTOCAGO1482_4	AUGUSTUS	CDS	5108368	5108557	1	-	0	transcript_id "file_1_file_1_jg5949.t1"; gene_id "file_1_file_1_jg5949";
dsanSTOCAGO1482_4	AUGUSTUS	exon	5108368	5108557	.	-	.	transcript_id "file_1_file_1_jg5949.t1"; gene_id "file_1_file_1_jg5949";
dsanSTOCAGO1482_4	AUGUSTUS	start_codon	5108555	5108557	.	-	0	transcript_id "file_1_file_1_jg5949.t1"; gene_id "file_1_file_1_jg5949";
dsanSTOCAGO1482_1	AUGUSTUS	stop_codon	3626063	3626065	.	-	0	transcript_id "file_1_file_1_jg9948.t1"; gene_id "file_1_file_1_jg9948";
dsanSTOCAGO1482_1	AUGUSTUS	CDS	3626063	3626238	1	-	2	transcript_id "file_1_file_1_jg9948.t1"; gene_id "file_1_file_1_jg9948";
dsanSTOCAGO1482_1	AUGUSTUS	exon	3626063	3626238	.	-	.	transcript_id "file_1_file_1_jg9948.t1"; gene_id "file_1_file_1_jg9948";
dsanSTOCAGO1482_1	AUGUSTUS	intron	3626239	3626300	.	-	.	transcript_id "file_1_file_1_jg9948.t1"; gene_id "file_1_file_1_jg9948";
dsanSTOCAGO1482_1	AUGUSTUS	transcript	3626063	3626382	.	-	.	transcript_id "file_1_file_1_jg9948.t1"; gene_id "file_1_file_1_jg9948"
dsanSTOCAGO1482_1	AUGUSTUS	gene	3626063	3626382	.	-	.	jg9948
dsanSTOCAGO1482_1	AUGUSTUS	CDS	3626301	3626382	1	-	0	transcript_id "file_1_file_1_jg9948.t1"; gene_id "file_1_file_1_jg9948";
dsanSTOCAGO1482_1	AUGUSTUS	exon	3626301	3626382	.	-	.	transcript_id "file_1_file_1_jg9948.t1"; gene_id "file_1_file_1_jg9948";
dsanSTOCAGO1482_1	AUGUSTUS	start_codon	3626380	3626382	.	-	0	transcript_id "file_1_file_1_jg9948.t1"; gene_id "file_1_file_1_jg9948";
dsanSTOCAGO1482_2	AUGUSTUS	stop_codon	304912	304914	.	-	0	transcript_id "file_1_file_1_jg12631.t1"; gene_id "file_1_file_1_jg12631";
dsanSTOCAGO1482_2	AUGUSTUS	CDS	304912	304938	0.44	-	0	transcript_id "file_1_file_1_jg12631.t1"; gene_id "file_1_file_1_jg12631";
dsanSTOCAGO1482_2	AUGUSTUS	exon	304912	304938	.	-	.	transcript_id "file_1_file_1_jg12631.t1"; gene_id "file_1_file_1_jg12631";
dsanSTOCAGO1482_2	AUGUSTUS	intron	304939	310733	.	-	.	transcript_id "file_1_file_1_jg12631.t1"; gene_id "file_1_file_1_jg12631";
dsanSTOCAGO1482_2	AUGUSTUS	CDS	310734	311720	0.97	-	0	transcript_id "file_1_file_1_jg12631.t1"; gene_id "file_1_file_1_jg12631";
dsanSTOCAGO1482_2	AUGUSTUS	exon	310734	311720	.	-	.	transcript_id "file_1_file_1_jg12631.t1"; gene_id "file_1_file_1_jg12631";
dsanSTOCAGO1482_2	AUGUSTUS	intron	311721	319376	.	-	.	transcript_id "file_1_file_1_jg12631.t1"; gene_id "file_1_file_1_jg12631";
dsanSTOCAGO1482_2	AUGUSTUS	transcript	304912	320507	.	-	.	transcript_id "file_1_file_1_jg12631.t1"; gene_id "file_1_file_1_jg12631"
dsanSTOCAGO1482_2	AUGUSTUS	gene	304912	320507	.	-	.	jg12631
dsanSTOCAGO1482_2	AUGUSTUS	CDS	319377	320507	0.88	-	0	transcript_id "file_1_file_1_jg12631.t1"; gene_id "file_1_file_1_jg12631";
dsanSTOCAGO1482_2	AUGUSTUS	exon	319377	320507	.	-	.	transcript_id "file_1_file_1_jg12631.t1"; gene_id "file_1_file_1_jg12631";
dsanSTOCAGO1482_2	AUGUSTUS	start_codon	320505	320507	.	-	0	transcript_id "file_1_file_1_jg12631.t1"; gene_id "file_1_file_1_jg12631";
dsanSTOCAGO1482_4	AUGUSTUS	stop_codon	25385446	25385448	.	-	0	transcript_id "file_1_file_1_jg8553.t1"; gene_id "file_1_file_1_jg8553";
dsanSTOCAGO1482_4	AUGUSTUS	CDS	25385446	25387686	1	-	0	transcript_id "file_1_file_1_jg8553.t1"; gene_id "file_1_file_1_jg8553";
dsanSTOCAGO1482_4	AUGUSTUS	exon	25385446	25387686	.	-	.	transcript_id "file_1_file_1_jg8553.t1"; gene_id "file_1_file_1_jg8553";
dsanSTOCAGO1482_4	AUGUSTUS	intron	25387687	25387739	.	-	.	transcript_id "file_1_file_1_jg8553.t1"; gene_id "file_1_file_1_jg8553";
dsanSTOCAGO1482_4	AUGUSTUS	CDS	25387740	25389261	1	-	1	transcript_id "file_1_file_1_jg8553.t1"; gene_id "file_1_file_1_jg8553";
dsanSTOCAGO1482_4	AUGUSTUS	exon	25387740	25389261	.	-	.	transcript_id "file_1_file_1_jg8553.t1"; gene_id "file_1_file_1_jg8553";
dsanSTOCAGO1482_4	AUGUSTUS	intron	25389262	25389313	.	-	.	transcript_id "file_1_file_1_jg8553.t1"; gene_id "file_1_file_1_jg8553";
dsanSTOCAGO1482_4	AUGUSTUS	CDS	25389314	25389394	1	-	1	transcript_id "file_1_file_1_jg8553.t1"; gene_id "file_1_file_1_jg8553";
dsanSTOCAGO1482_4	AUGUSTUS	exon	25389314	25389394	.	-	.	transcript_id "file_1_file_1_jg8553.t1"; gene_id "file_1_file_1_jg8553";
dsanSTOCAGO1482_4	AUGUSTUS	intron	25389395	25389449	.	-	.	transcript_id "file_1_file_1_jg8553.t1"; gene_id "file_1_file_1_jg8553";
dsanSTOCAGO1482_4	AUGUSTUS	CDS	25389450	25389763	1	-	0	transcript_id "file_1_file_1_jg8553.t1"; gene_id "file_1_file_1_jg8553";
dsanSTOCAGO1482_4	AUGUSTUS	exon	25389450	25389763	.	-	.	transcript_id "file_1_file_1_jg8553.t1"; gene_id "file_1_file_1_jg8553";
dsanSTOCAGO1482_4	AUGUSTUS	intron	25389764	25389837	.	-	.	transcript_id "file_1_file_1_jg8553.t1"; gene_id "file_1_file_1_jg8553";
dsanSTOCAGO1482_4	AUGUSTUS	transcript	25385446	25389966	.	-	.	transcript_id "file_1_file_1_jg8553.t1"; gene_id "file_1_file_1_jg8553"
dsanSTOCAGO1482_4	AUGUSTUS	gene	25385446	25389966	.	-	.	jg8553
dsanSTOCAGO1482_4	AUGUSTUS	CDS	25389838	25389966	1	-	0	transcript_id "file_1_file_1_jg8553.t1"; gene_id "file_1_file_1_jg8553";
dsanSTOCAGO1482_4	AUGUSTUS	exon	25389838	25389966	.	-	.	transcript_id "file_1_file_1_jg8553.t1"; gene_id "file_1_file_1_jg8553";
dsanSTOCAGO1482_4	AUGUSTUS	start_codon	25389964	25389966	.	-	0	transcript_id "file_1_file_1_jg8553.t1"; gene_id "file_1_file_1_jg8553";
dsanSTOCAGO1482_4	AUGUSTUS	start_codon	8201707	8201709	.	+	0	transcript_id "file_1_file_1_jg6336.t1"; gene_id "file_1_file_1_jg6336";
dsanSTOCAGO1482_4	AUGUSTUS	CDS	8201707	8203278	1	+	0	transcript_id "file_1_file_1_jg6336.t1"; gene_id "file_1_file_1_jg6336";
dsanSTOCAGO1482_4	AUGUSTUS	exon	8201707	8203278	.	+	.	transcript_id "file_1_file_1_jg6336.t1"; gene_id "file_1_file_1_jg6336";
dsanSTOCAGO1482_4	AUGUSTUS	transcript	8201707	8203278	.	+	.	transcript_id "file_1_file_1_jg6336.t1"; gene_id "file_1_file_1_jg6336"
dsanSTOCAGO1482_4	AUGUSTUS	gene	8201707	8203278	.	+	.	jg6336
dsanSTOCAGO1482_4	AUGUSTUS	stop_codon	8203276	8203278	.	+	0	transcript_id "file_1_file_1_jg6336.t1"; gene_id "file_1_file_1_jg6336";
dsanSTOCAGO1482_3	AUGUSTUS	stop_codon	11297106	11297108	.	-	0	transcript_id "file_1_file_1_jg3820.t1"; gene_id "file_1_file_1_jg3820";
dsanSTOCAGO1482_3	AUGUSTUS	CDS	11297106	11297929	1	-	2	transcript_id "file_1_file_1_jg3820.t1"; gene_id "file_1_file_1_jg3820";
dsanSTOCAGO1482_3	AUGUSTUS	exon	11297106	11297929	.	-	.	transcript_id "file_1_file_1_jg3820.t1"; gene_id "file_1_file_1_jg3820";
dsanSTOCAGO1482_3	AUGUSTUS	intron	11297930	11297987	.	-	.	transcript_id "file_1_file_1_jg3820.t1"; gene_id "file_1_file_1_jg3820";
dsanSTOCAGO1482_3	AUGUSTUS	transcript	11297106	11298114	.	-	.	transcript_id "file_1_file_1_jg3820.t1"; gene_id "file_1_file_1_jg3820"
dsanSTOCAGO1482_3	AUGUSTUS	gene	11297106	11298114	.	-	.	jg3820
dsanSTOCAGO1482_3	AUGUSTUS	CDS	11297988	11298114	1	-	0	transcript_id "file_1_file_1_jg3820.t1"; gene_id "file_1_file_1_jg3820";
dsanSTOCAGO1482_3	AUGUSTUS	exon	11297988	11298114	.	-	.	transcript_id "file_1_file_1_jg3820.t1"; gene_id "file_1_file_1_jg3820";
dsanSTOCAGO1482_3	AUGUSTUS	start_codon	11298112	11298114	.	-	0	transcript_id "file_1_file_1_jg3820.t1"; gene_id "file_1_file_1_jg3820";
dsanSTOCAGO1482_4	AUGUSTUS	stop_codon	26993070	26993072	.	-	0	transcript_id "file_1_file_1_jg8867.t1"; gene_id "file_1_file_1_jg8867";
dsanSTOCAGO1482_4	AUGUSTUS	CDS	26993070	26993508	1	-	1	transcript_id "file_1_file_1_jg8867.t1"; gene_id "file_1_file_1_jg8867";
dsanSTOCAGO1482_4	AUGUSTUS	exon	26993070	26993508	.	-	.	transcript_id "file_1_file_1_jg8867.t1"; gene_id "file_1_file_1_jg8867";
dsanSTOCAGO1482_4	AUGUSTUS	intron	26993509	26993691	.	-	.	transcript_id "file_1_file_1_jg8867.t1"; gene_id "file_1_file_1_jg8867";
dsanSTOCAGO1482_4	AUGUSTUS	CDS	26993692	26994083	1	-	0	transcript_id "file_1_file_1_jg8867.t1"; gene_id "file_1_file_1_jg8867";
dsanSTOCAGO1482_4	AUGUSTUS	exon	26993692	26994083	.	-	.	transcript_id "file_1_file_1_jg8867.t1"; gene_id "file_1_file_1_jg8867";
dsanSTOCAGO1482_4	AUGUSTUS	intron	26994084	26994669	.	-	.	transcript_id "file_1_file_1_jg8867.t1"; gene_id "file_1_file_1_jg8867";
dsanSTOCAGO1482_4	AUGUSTUS	CDS	26994670	26994800	1	-	2	transcript_id "file_1_file_1_jg8867.t1"; gene_id "file_1_file_1_jg8867";
dsanSTOCAGO1482_4	AUGUSTUS	exon	26994670	26994800	.	-	.	transcript_id "file_1_file_1_jg8867.t1"; gene_id "file_1_file_1_jg8867";
dsanSTOCAGO1482_4	AUGUSTUS	intron	26994801	26997731	.	-	.	transcript_id "file_1_file_1_jg8867.t1"; gene_id "file_1_file_1_jg8867";
dsanSTOCAGO1482_4	AUGUSTUS	transcript	26993070	26998155	.	-	.	transcript_id "file_1_file_1_jg8867.t1"; gene_id "file_1_file_1_jg8867"
dsanSTOCAGO1482_4	AUGUSTUS	gene	26993070	26998155	.	-	.	jg8867
dsanSTOCAGO1482_4	AUGUSTUS	CDS	26997732	26998155	1	-	0	transcript_id "file_1_file_1_jg8867.t1"; gene_id "file_1_file_1_jg8867";
dsanSTOCAGO1482_4	AUGUSTUS	exon	26997732	26998155	.	-	.	transcript_id "file_1_file_1_jg8867.t1"; gene_id "file_1_file_1_jg8867";
dsanSTOCAGO1482_4	AUGUSTUS	start_codon	26998153	26998155	.	-	0	transcript_id "file_1_file_1_jg8867.t1"; gene_id "file_1_file_1_jg8867";
dsanSTOCAGO1482_2	AUGUSTUS	start_codon	20020220	20020222	.	+	0	transcript_id "file_1_file_1_jg14933.t1"; gene_id "file_1_file_1_jg14933";
dsanSTOCAGO1482_2	AUGUSTUS	CDS	20020220	20020486	0.94	+	0	transcript_id "file_1_file_1_jg14933.t1"; gene_id "file_1_file_1_jg14933";
dsanSTOCAGO1482_2	AUGUSTUS	exon	20020220	20020486	.	+	.	transcript_id "file_1_file_1_jg14933.t1"; gene_id "file_1_file_1_jg14933";
dsanSTOCAGO1482_2	AUGUSTUS	transcript	20020220	20020486	.	+	.	transcript_id "file_1_file_1_jg14933.t1"; gene_id "file_1_file_1_jg14933"
dsanSTOCAGO1482_2	AUGUSTUS	gene	20020220	20020486	.	+	.	jg14933
dsanSTOCAGO1482_2	AUGUSTUS	stop_codon	20020484	20020486	.	+	0	transcript_id "file_1_file_1_jg14933.t1"; gene_id "file_1_file_1_jg14933";
dsanSTOCAGO1482_0	AUGUSTUS	stop_codon	8618683	8618685	.	-	0	transcript_id "file_1_file_1_jg1034.t1"; gene_id "file_1_file_1_jg1034";
dsanSTOCAGO1482_0	AUGUSTUS	CDS	8618683	8619534	1	-	0	transcript_id "file_1_file_1_jg1034.t1"; gene_id "file_1_file_1_jg1034";
dsanSTOCAGO1482_0	AUGUSTUS	exon	8618683	8619534	.	-	.	transcript_id "file_1_file_1_jg1034.t1"; gene_id "file_1_file_1_jg1034";
dsanSTOCAGO1482_0	AUGUSTUS	transcript	8618683	8619534	.	-	.	transcript_id "file_1_file_1_jg1034.t1"; gene_id "file_1_file_1_jg1034"
dsanSTOCAGO1482_0	AUGUSTUS	gene	8618683	8619534	.	-	.	jg1034
dsanSTOCAGO1482_0	AUGUSTUS	start_codon	8619532	8619534	.	-	0	transcript_id "file_1_file_1_jg1034.t1"; gene_id "file_1_file_1_jg1034";
dsanSTOCAGO1482_3	AUGUSTUS	stop_codon	17661764	17661766	.	-	0	transcript_id "file_1_file_1_jg4585.t3"; gene_id "file_1_file_1_jg4585";
dsanSTOCAGO1482_3	AUGUSTUS	CDS	17661764	17662986	1	-	2	transcript_id "file_1_file_1_jg4585.t3"; gene_id "file_1_file_1_jg4585";
dsanSTOCAGO1482_3	AUGUSTUS	exon	17661764	17662986	.	-	.	transcript_id "file_1_file_1_jg4585.t3"; gene_id "file_1_file_1_jg4585";
dsanSTOCAGO1482_3	AUGUSTUS	intron	17662987	17663224	.	-	.	transcript_id "file_1_file_1_jg4585.t3"; gene_id "file_1_file_1_jg4585";
dsanSTOCAGO1482_3	AUGUSTUS	CDS	17663225	17663458	1	-	2	transcript_id "file_1_file_1_jg4585.t3"; gene_id "file_1_file_1_jg4585";
dsanSTOCAGO1482_3	AUGUSTUS	exon	17663225	17663458	.	-	.	transcript_id "file_1_file_1_jg4585.t3"; gene_id "file_1_file_1_jg4585";
dsanSTOCAGO1482_3	AUGUSTUS	intron	17663459	17664106	.	-	.	transcript_id "file_1_file_1_jg4585.t3"; gene_id "file_1_file_1_jg4585";
dsanSTOCAGO1482_3	AUGUSTUS	CDS	17664107	17664713	1	-	0	transcript_id "file_1_file_1_jg4585.t3"; gene_id "file_1_file_1_jg4585";
dsanSTOCAGO1482_3	AUGUSTUS	exon	17664107	17664713	.	-	.	transcript_id "file_1_file_1_jg4585.t3"; gene_id "file_1_file_1_jg4585";
dsanSTOCAGO1482_3	AUGUSTUS	intron	17664714	17664772	.	-	.	transcript_id "file_1_file_1_jg4585.t3"; gene_id "file_1_file_1_jg4585";
dsanSTOCAGO1482_3	AUGUSTUS	CDS	17664773	17665369	1	-	0	transcript_id "file_1_file_1_jg4585.t3"; gene_id "file_1_file_1_jg4585";
dsanSTOCAGO1482_3	AUGUSTUS	exon	17664773	17665369	.	-	.	transcript_id "file_1_file_1_jg4585.t3"; gene_id "file_1_file_1_jg4585";
dsanSTOCAGO1482_3	AUGUSTUS	intron	17665370	17665432	.	-	.	transcript_id "file_1_file_1_jg4585.t3"; gene_id "file_1_file_1_jg4585";
dsanSTOCAGO1482_3	AUGUSTUS	CDS	17665433	17665503	1	-	2	transcript_id "file_1_file_1_jg4585.t3"; gene_id "file_1_file_1_jg4585";
dsanSTOCAGO1482_3	AUGUSTUS	exon	17665433	17665503	.	-	.	transcript_id "file_1_file_1_jg4585.t3"; gene_id "file_1_file_1_jg4585";
dsanSTOCAGO1482_3	AUGUSTUS	intron	17665504	17666660	.	-	.	transcript_id "file_1_file_1_jg4585.t3"; gene_id "file_1_file_1_jg4585";
dsanSTOCAGO1482_3	AUGUSTUS	CDS	17666661	17666709	0.98	-	0	transcript_id "file_1_file_1_jg4585.t3"; gene_id "file_1_file_1_jg4585";
dsanSTOCAGO1482_3	AUGUSTUS	exon	17666661	17666709	.	-	.	transcript_id "file_1_file_1_jg4585.t3"; gene_id "file_1_file_1_jg4585";
dsanSTOCAGO1482_3	AUGUSTUS	intron	17666710	17666765	.	-	.	transcript_id "file_1_file_1_jg4585.t3"; gene_id "file_1_file_1_jg4585";
dsanSTOCAGO1482_3	AUGUSTUS	transcript	17661764	17666768	.	-	.	transcript_id "file_1_file_1_jg4585.t3"; gene_id "file_1_file_1_jg4585"
dsanSTOCAGO1482_3	AUGUSTUS	CDS	17666766	17666768	0.98	-	0	transcript_id "file_1_file_1_jg4585.t3"; gene_id "file_1_file_1_jg4585";
dsanSTOCAGO1482_3	AUGUSTUS	exon	17666766	17666768	.	-	.	transcript_id "file_1_file_1_jg4585.t3"; gene_id "file_1_file_1_jg4585";
dsanSTOCAGO1482_3	AUGUSTUS	start_codon	17666766	17666768	.	-	0	transcript_id "file_1_file_1_jg4585.t3"; gene_id "file_1_file_1_jg4585";
dsanSTOCAGO1482_1	AUGUSTUS	stop_codon	3531292	3531294	.	-	0	transcript_id "file_1_file_1_jg9938.t1"; gene_id "file_1_file_1_jg9938";
dsanSTOCAGO1482_1	AUGUSTUS	CDS	3531292	3531607	0.96	-	1	transcript_id "file_1_file_1_jg9938.t1"; gene_id "file_1_file_1_jg9938";
dsanSTOCAGO1482_1	AUGUSTUS	exon	3531292	3531607	.	-	.	transcript_id "file_1_file_1_jg9938.t1"; gene_id "file_1_file_1_jg9938";
dsanSTOCAGO1482_1	AUGUSTUS	intron	3531608	3531661	.	-	.	transcript_id "file_1_file_1_jg9938.t1"; gene_id "file_1_file_1_jg9938";
dsanSTOCAGO1482_1	AUGUSTUS	CDS	3531662	3531760	1	-	1	transcript_id "file_1_file_1_jg9938.t1"; gene_id "file_1_file_1_jg9938";
dsanSTOCAGO1482_1	AUGUSTUS	exon	3531662	3531760	.	-	.	transcript_id "file_1_file_1_jg9938.t1"; gene_id "file_1_file_1_jg9938";
dsanSTOCAGO1482_1	AUGUSTUS	intron	3531761	3531900	.	-	.	transcript_id "file_1_file_1_jg9938.t1"; gene_id "file_1_file_1_jg9938";
dsanSTOCAGO1482_1	AUGUSTUS	transcript	3531292	3531953	.	-	.	transcript_id "file_1_file_1_jg9938.t1"; gene_id "file_1_file_1_jg9938"
dsanSTOCAGO1482_1	AUGUSTUS	gene	3531292	3531953	.	-	.	jg9938
dsanSTOCAGO1482_1	AUGUSTUS	CDS	3531901	3531953	0.99	-	0	transcript_id "file_1_file_1_jg9938.t1"; gene_id "file_1_file_1_jg9938";
dsanSTOCAGO1482_1	AUGUSTUS	exon	3531901	3531953	.	-	.	transcript_id "file_1_file_1_jg9938.t1"; gene_id "file_1_file_1_jg9938";
dsanSTOCAGO1482_1	AUGUSTUS	start_codon	3531951	3531953	.	-	0	transcript_id "file_1_file_1_jg9938.t1"; gene_id "file_1_file_1_jg9938";
dsanSTOCAGO1482_2	AUGUSTUS	start_codon	17824242	17824244	.	+	0	transcript_id "file_1_file_1_jg14630.t1"; gene_id "file_1_file_1_jg14630";
dsanSTOCAGO1482_2	AUGUSTUS	CDS	17824242	17824295	1	+	0	transcript_id "file_1_file_1_jg14630.t1"; gene_id "file_1_file_1_jg14630";
dsanSTOCAGO1482_2	AUGUSTUS	exon	17824242	17824295	.	+	.	transcript_id "file_1_file_1_jg14630.t1"; gene_id "file_1_file_1_jg14630";
dsanSTOCAGO1482_2	AUGUSTUS	intron	17824296	17824345	.	+	.	transcript_id "file_1_file_1_jg14630.t1"; gene_id "file_1_file_1_jg14630";
dsanSTOCAGO1482_2	AUGUSTUS	CDS	17824346	17825175	1	+	0	transcript_id "file_1_file_1_jg14630.t1"; gene_id "file_1_file_1_jg14630";
dsanSTOCAGO1482_2	AUGUSTUS	exon	17824346	17825175	.	+	.	transcript_id "file_1_file_1_jg14630.t1"; gene_id "file_1_file_1_jg14630";
dsanSTOCAGO1482_2	AUGUSTUS	intron	17825176	17825235	.	+	.	transcript_id "file_1_file_1_jg14630.t1"; gene_id "file_1_file_1_jg14630";
dsanSTOCAGO1482_2	AUGUSTUS	CDS	17825236	17825433	1	+	1	transcript_id "file_1_file_1_jg14630.t1"; gene_id "file_1_file_1_jg14630";
dsanSTOCAGO1482_2	AUGUSTUS	exon	17825236	17825433	.	+	.	transcript_id "file_1_file_1_jg14630.t1"; gene_id "file_1_file_1_jg14630";
dsanSTOCAGO1482_2	AUGUSTUS	intron	17825434	17825492	.	+	.	transcript_id "file_1_file_1_jg14630.t1"; gene_id "file_1_file_1_jg14630";
dsanSTOCAGO1482_2	AUGUSTUS	CDS	17825493	17825629	1	+	1	transcript_id "file_1_file_1_jg14630.t1"; gene_id "file_1_file_1_jg14630";
dsanSTOCAGO1482_2	AUGUSTUS	exon	17825493	17825629	.	+	.	transcript_id "file_1_file_1_jg14630.t1"; gene_id "file_1_file_1_jg14630";
dsanSTOCAGO1482_2	AUGUSTUS	intron	17825630	17825685	.	+	.	transcript_id "file_1_file_1_jg14630.t1"; gene_id "file_1_file_1_jg14630";
dsanSTOCAGO1482_2	AUGUSTUS	transcript	17824242	17825924	.	+	.	transcript_id "file_1_file_1_jg14630.t1"; gene_id "file_1_file_1_jg14630"
dsanSTOCAGO1482_2	AUGUSTUS	gene	17824242	17825924	.	+	.	jg14630
dsanSTOCAGO1482_2	AUGUSTUS	CDS	17825686	17825924	1	+	2	transcript_id "file_1_file_1_jg14630.t1"; gene_id "file_1_file_1_jg14630";
dsanSTOCAGO1482_2	AUGUSTUS	exon	17825686	17825924	.	+	.	transcript_id "file_1_file_1_jg14630.t1"; gene_id "file_1_file_1_jg14630";
dsanSTOCAGO1482_2	AUGUSTUS	stop_codon	17825922	17825924	.	+	0	transcript_id "file_1_file_1_jg14630.t1"; gene_id "file_1_file_1_jg14630";
dsanSTOCAGO1482_4	AUGUSTUS	start_codon	1876375	1876377	.	+	0	transcript_id "file_1_file_1_jg5562.t1"; gene_id "file_1_file_1_jg5562";
dsanSTOCAGO1482_4	AUGUSTUS	CDS	1876375	1876734	0.96	+	0	transcript_id "file_1_file_1_jg5562.t1"; gene_id "file_1_file_1_jg5562";
dsanSTOCAGO1482_4	AUGUSTUS	exon	1876375	1876734	.	+	.	transcript_id "file_1_file_1_jg5562.t1"; gene_id "file_1_file_1_jg5562";
dsanSTOCAGO1482_4	AUGUSTUS	transcript	1876375	1876734	.	+	.	transcript_id "file_1_file_1_jg5562.t1"; gene_id "file_1_file_1_jg5562"
dsanSTOCAGO1482_4	AUGUSTUS	gene	1876375	1876734	.	+	.	jg5562
dsanSTOCAGO1482_4	AUGUSTUS	stop_codon	1876732	1876734	.	+	0	transcript_id "file_1_file_1_jg5562.t1"; gene_id "file_1_file_1_jg5562";
dsanSTOCAGO1482_3	GeneMark.hmm	start_codon	4824719	4824721	.	+	0	gene_id "file_1_file_2_9648_g"; transcript_id "file_1_file_2_9648_t"; count "file_1_file_2_1_1";
dsanSTOCAGO1482_3	GeneMark.hmm	CDS	4824719	4825093	.	+	0	gene_id "file_1_file_2_9648_g"; transcript_id "file_1_file_2_9648_t"; evidence "file_1_file_2_1_1"; cds_type "file_1_file_2_Initial"; count "file_1_file_2_1_3"; anchored "file_1_file_2_1_1";
dsanSTOCAGO1482_3	GeneMark.hmm	exon	4824719	4825093	0	+	.	gene_id "file_1_file_2_9648_g"; transcript_id "file_1_file_2_9648_t"; evidence "file_1_file_2_1_1"; cds_type "file_1_file_2_Initial"; count "file_1_file_2_1_3"; anchored "file_1_file_2_1_1";
dsanSTOCAGO1482_3	GeneMark.hmm	CDS	4825184	4825453	.	+	0	gene_id "file_1_file_2_9648_g"; transcript_id "file_1_file_2_9648_t"; evidence "file_1_file_2_1_1"; cds_type "file_1_file_2_Internal"; count "file_1_file_2_2_3"; anchored "file_1_file_2_1_1";
dsanSTOCAGO1482_3	GeneMark.hmm	exon	4825184	4825453	0	+	.	gene_id "file_1_file_2_9648_g"; transcript_id "file_1_file_2_9648_t"; evidence "file_1_file_2_1_1"; cds_type "file_1_file_2_Internal"; count "file_1_file_2_2_3"; anchored "file_1_file_2_1_1";
dsanSTOCAGO1482_3	GeneMark.hmm	CDS	4825514	4825645	.	+	0	gene_id "file_1_file_2_9648_g"; transcript_id "file_1_file_2_9648_t"; evidence "file_1_file_2_1_0"; cds_type "file_1_file_2_Terminal"; count "file_1_file_2_3_3"; anchored "file_1_file_2_1_1";
dsanSTOCAGO1482_3	GeneMark.hmm	exon	4825514	4825645	0	+	.	gene_id "file_1_file_2_9648_g"; transcript_id "file_1_file_2_9648_t"; evidence "file_1_file_2_1_0"; cds_type "file_1_file_2_Terminal"; count "file_1_file_2_3_3"; anchored "file_1_file_2_1_1";
dsanSTOCAGO1482_3	GeneMark.hmm	stop_codon	4825643	4825645	.	+	0	gene_id "file_1_file_2_9648_g"; transcript_id "file_1_file_2_9648_t"; count "file_1_file_2_1_1";
dsanSTOCAGO1482_0	AUGUSTUS	start_codon	12022651	12022653	.	+	0	transcript_id "file_1_file_1_jg1453.t1"; gene_id "file_1_file_1_jg1453";
dsanSTOCAGO1482_0	AUGUSTUS	CDS	12022651	12022724	0.26	+	0	transcript_id "file_1_file_1_jg1453.t1"; gene_id "file_1_file_1_jg1453";
dsanSTOCAGO1482_0	AUGUSTUS	exon	12022651	12022724	.	+	.	transcript_id "file_1_file_1_jg1453.t1"; gene_id "file_1_file_1_jg1453";
dsanSTOCAGO1482_0	AUGUSTUS	intron	12022725	12028093	.	+	.	transcript_id "file_1_file_1_jg1453.t1"; gene_id "file_1_file_1_jg1453";
dsanSTOCAGO1482_0	AUGUSTUS	CDS	12028094	12028202	0.6	+	1	transcript_id "file_1_file_1_jg1453.t1"; gene_id "file_1_file_1_jg1453";
dsanSTOCAGO1482_0	AUGUSTUS	exon	12028094	12028202	.	+	.	transcript_id "file_1_file_1_jg1453.t1"; gene_id "file_1_file_1_jg1453";
dsanSTOCAGO1482_0	AUGUSTUS	intron	12028203	12028341	.	+	.	transcript_id "file_1_file_1_jg1453.t1"; gene_id "file_1_file_1_jg1453";
dsanSTOCAGO1482_0	AUGUSTUS	CDS	12028342	12028510	0.88	+	0	transcript_id "file_1_file_1_jg1453.t1"; gene_id "file_1_file_1_jg1453";
dsanSTOCAGO1482_0	AUGUSTUS	exon	12028342	12028510	.	+	.	transcript_id "file_1_file_1_jg1453.t1"; gene_id "file_1_file_1_jg1453";
dsanSTOCAGO1482_0	AUGUSTUS	intron	12028511	12040086	.	+	.	transcript_id "file_1_file_1_jg1453.t1"; gene_id "file_1_file_1_jg1453";
dsanSTOCAGO1482_0	AUGUSTUS	CDS	12040087	12040381	0.93	+	2	transcript_id "file_1_file_1_jg1453.t1"; gene_id "file_1_file_1_jg1453";
dsanSTOCAGO1482_0	AUGUSTUS	exon	12040087	12040381	.	+	.	transcript_id "file_1_file_1_jg1453.t1"; gene_id "file_1_file_1_jg1453";
dsanSTOCAGO1482_0	AUGUSTUS	intron	12040382	12040673	.	+	.	transcript_id "file_1_file_1_jg1453.t1"; gene_id "file_1_file_1_jg1453";
dsanSTOCAGO1482_0	AUGUSTUS	CDS	12040674	12040854	1	+	1	transcript_id "file_1_file_1_jg1453.t1"; gene_id "file_1_file_1_jg1453";
dsanSTOCAGO1482_0	AUGUSTUS	exon	12040674	12040854	.	+	.	transcript_id "file_1_file_1_jg1453.t1"; gene_id "file_1_file_1_jg1453";
dsanSTOCAGO1482_0	AUGUSTUS	intron	12040855	12045618	.	+	.	transcript_id "file_1_file_1_jg1453.t1"; gene_id "file_1_file_1_jg1453";
dsanSTOCAGO1482_0	AUGUSTUS	CDS	12045619	12045734	1	+	0	transcript_id "file_1_file_1_jg1453.t1"; gene_id "file_1_file_1_jg1453";
dsanSTOCAGO1482_0	AUGUSTUS	exon	12045619	12045734	.	+	.	transcript_id "file_1_file_1_jg1453.t1"; gene_id "file_1_file_1_jg1453";
dsanSTOCAGO1482_0	AUGUSTUS	intron	12045735	12054402	.	+	.	transcript_id "file_1_file_1_jg1453.t1"; gene_id "file_1_file_1_jg1453";
dsanSTOCAGO1482_0	AUGUSTUS	CDS	12054403	12054571	0.99	+	1	transcript_id "file_1_file_1_jg1453.t1"; gene_id "file_1_file_1_jg1453";
dsanSTOCAGO1482_0	AUGUSTUS	exon	12054403	12054571	.	+	.	transcript_id "file_1_file_1_jg1453.t1"; gene_id "file_1_file_1_jg1453";
dsanSTOCAGO1482_0	AUGUSTUS	intron	12054572	12067416	.	+	.	transcript_id "file_1_file_1_jg1453.t1"; gene_id "file_1_file_1_jg1453";
dsanSTOCAGO1482_0	AUGUSTUS	CDS	12067417	12067553	0.99	+	0	transcript_id "file_1_file_1_jg1453.t1"; gene_id "file_1_file_1_jg1453";
dsanSTOCAGO1482_0	AUGUSTUS	exon	12067417	12067553	.	+	.	transcript_id "file_1_file_1_jg1453.t1"; gene_id "file_1_file_1_jg1453";
dsanSTOCAGO1482_0	AUGUSTUS	intron	12067554	12068728	.	+	.	transcript_id "file_1_file_1_jg1453.t1"; gene_id "file_1_file_1_jg1453";
dsanSTOCAGO1482_0	AUGUSTUS	CDS	12068729	12068875	1	+	1	transcript_id "file_1_file_1_jg1453.t1"; gene_id "file_1_file_1_jg1453";
dsanSTOCAGO1482_0	AUGUSTUS	exon	12068729	12068875	.	+	.	transcript_id "file_1_file_1_jg1453.t1"; gene_id "file_1_file_1_jg1453";
dsanSTOCAGO1482_0	AUGUSTUS	intron	12068876	12068959	.	+	.	transcript_id "file_1_file_1_jg1453.t1"; gene_id "file_1_file_1_jg1453";
dsanSTOCAGO1482_0	AUGUSTUS	CDS	12068960	12069052	1	+	1	transcript_id "file_1_file_1_jg1453.t1"; gene_id "file_1_file_1_jg1453";
dsanSTOCAGO1482_0	AUGUSTUS	exon	12068960	12069052	.	+	.	transcript_id "file_1_file_1_jg1453.t1"; gene_id "file_1_file_1_jg1453";
dsanSTOCAGO1482_0	AUGUSTUS	intron	12069053	12069171	.	+	.	transcript_id "file_1_file_1_jg1453.t1"; gene_id "file_1_file_1_jg1453";
dsanSTOCAGO1482_0	AUGUSTUS	CDS	12069172	12070180	1	+	1	transcript_id "file_1_file_1_jg1453.t1"; gene_id "file_1_file_1_jg1453";
dsanSTOCAGO1482_0	AUGUSTUS	exon	12069172	12070180	.	+	.	transcript_id "file_1_file_1_jg1453.t1"; gene_id "file_1_file_1_jg1453";
dsanSTOCAGO1482_0	AUGUSTUS	intron	12070181	12072118	.	+	.	transcript_id "file_1_file_1_jg1453.t1"; gene_id "file_1_file_1_jg1453";
dsanSTOCAGO1482_0	AUGUSTUS	transcript	12022651	12072319	.	+	.	transcript_id "file_1_file_1_jg1453.t1"; gene_id "file_1_file_1_jg1453"
dsanSTOCAGO1482_0	AUGUSTUS	gene	12022651	12072319	.	+	.	jg1453
dsanSTOCAGO1482_0	AUGUSTUS	CDS	12072119	12072319	1	+	0	transcript_id "file_1_file_1_jg1453.t1"; gene_id "file_1_file_1_jg1453";
dsanSTOCAGO1482_0	AUGUSTUS	exon	12072119	12072319	.	+	.	transcript_id "file_1_file_1_jg1453.t1"; gene_id "file_1_file_1_jg1453";
dsanSTOCAGO1482_0	AUGUSTUS	stop_codon	12072317	12072319	.	+	0	transcript_id "file_1_file_1_jg1453.t1"; gene_id "file_1_file_1_jg1453";
dsanSTOCAGO1482_3	AUGUSTUS	stop_codon	20381937	20381939	.	-	0	transcript_id "file_1_file_1_jg4981.t1"; gene_id "file_1_file_1_jg4981";
dsanSTOCAGO1482_3	AUGUSTUS	CDS	20381937	20382283	1	-	2	transcript_id "file_1_file_1_jg4981.t1"; gene_id "file_1_file_1_jg4981";
dsanSTOCAGO1482_3	AUGUSTUS	exon	20381937	20382283	.	-	.	transcript_id "file_1_file_1_jg4981.t1"; gene_id "file_1_file_1_jg4981";
dsanSTOCAGO1482_3	AUGUSTUS	intron	20382284	20382348	.	-	.	transcript_id "file_1_file_1_jg4981.t1"; gene_id "file_1_file_1_jg4981";
dsanSTOCAGO1482_3	AUGUSTUS	CDS	20382349	20382819	1	-	2	transcript_id "file_1_file_1_jg4981.t1"; gene_id "file_1_file_1_jg4981";
dsanSTOCAGO1482_3	AUGUSTUS	exon	20382349	20382819	.	-	.	transcript_id "file_1_file_1_jg4981.t1"; gene_id "file_1_file_1_jg4981";
dsanSTOCAGO1482_3	AUGUSTUS	intron	20382820	20382877	.	-	.	transcript_id "file_1_file_1_jg4981.t1"; gene_id "file_1_file_1_jg4981";
dsanSTOCAGO1482_3	AUGUSTUS	transcript	20381937	20383115	.	-	.	transcript_id "file_1_file_1_jg4981.t1"; gene_id "file_1_file_1_jg4981"
dsanSTOCAGO1482_3	AUGUSTUS	gene	20381937	20383115	.	-	.	jg4981
dsanSTOCAGO1482_3	AUGUSTUS	CDS	20382878	20383115	1	-	0	transcript_id "file_1_file_1_jg4981.t1"; gene_id "file_1_file_1_jg4981";
dsanSTOCAGO1482_3	AUGUSTUS	exon	20382878	20383115	.	-	.	transcript_id "file_1_file_1_jg4981.t1"; gene_id "file_1_file_1_jg4981";
dsanSTOCAGO1482_3	AUGUSTUS	start_codon	20383113	20383115	.	-	0	transcript_id "file_1_file_1_jg4981.t1"; gene_id "file_1_file_1_jg4981";
dsanSTOCAGO1482_3	AUGUSTUS	start_codon	11396660	11396662	.	+	0	transcript_id "file_1_file_1_jg3837.t4"; gene_id "file_1_file_1_jg3837";
dsanSTOCAGO1482_3	AUGUSTUS	CDS	11396660	11397107	1	+	0	transcript_id "file_1_file_1_jg3837.t4"; gene_id "file_1_file_1_jg3837";
dsanSTOCAGO1482_3	AUGUSTUS	exon	11396660	11397107	.	+	.	transcript_id "file_1_file_1_jg3837.t4"; gene_id "file_1_file_1_jg3837";
dsanSTOCAGO1482_3	AUGUSTUS	intron	11397108	11402863	.	+	.	transcript_id "file_1_file_1_jg3837.t4"; gene_id "file_1_file_1_jg3837";
dsanSTOCAGO1482_3	AUGUSTUS	CDS	11402864	11403820	0.8	+	2	transcript_id "file_1_file_1_jg3837.t4"; gene_id "file_1_file_1_jg3837";
dsanSTOCAGO1482_3	AUGUSTUS	exon	11402864	11403820	.	+	.	transcript_id "file_1_file_1_jg3837.t4"; gene_id "file_1_file_1_jg3837";
dsanSTOCAGO1482_3	AUGUSTUS	intron	11403821	11403929	.	+	.	transcript_id "file_1_file_1_jg3837.t4"; gene_id "file_1_file_1_jg3837";
dsanSTOCAGO1482_3	AUGUSTUS	CDS	11403930	11404450	1	+	2	transcript_id "file_1_file_1_jg3837.t4"; gene_id "file_1_file_1_jg3837";
dsanSTOCAGO1482_3	AUGUSTUS	exon	11403930	11404450	.	+	.	transcript_id "file_1_file_1_jg3837.t4"; gene_id "file_1_file_1_jg3837";
dsanSTOCAGO1482_3	AUGUSTUS	intron	11404451	11405316	.	+	.	transcript_id "file_1_file_1_jg3837.t4"; gene_id "file_1_file_1_jg3837";
dsanSTOCAGO1482_3	AUGUSTUS	CDS	11405317	11406892	1	+	0	transcript_id "file_1_file_1_jg3837.t4"; gene_id "file_1_file_1_jg3837";
dsanSTOCAGO1482_3	AUGUSTUS	exon	11405317	11406892	.	+	.	transcript_id "file_1_file_1_jg3837.t4"; gene_id "file_1_file_1_jg3837";
dsanSTOCAGO1482_3	AUGUSTUS	intron	11406893	11406959	.	+	.	transcript_id "file_1_file_1_jg3837.t4"; gene_id "file_1_file_1_jg3837";
dsanSTOCAGO1482_3	AUGUSTUS	CDS	11406960	11407125	1	+	2	transcript_id "file_1_file_1_jg3837.t4"; gene_id "file_1_file_1_jg3837";
dsanSTOCAGO1482_3	AUGUSTUS	exon	11406960	11407125	.	+	.	transcript_id "file_1_file_1_jg3837.t4"; gene_id "file_1_file_1_jg3837";
dsanSTOCAGO1482_3	AUGUSTUS	intron	11407126	11409563	.	+	.	transcript_id "file_1_file_1_jg3837.t4"; gene_id "file_1_file_1_jg3837";
dsanSTOCAGO1482_3	AUGUSTUS	transcript	11396660	11409804	.	+	.	transcript_id "file_1_file_1_jg3837.t4"; gene_id "file_1_file_1_jg3837"
dsanSTOCAGO1482_3	AUGUSTUS	gene	11396660	11409804	.	+	.	jg3837
dsanSTOCAGO1482_3	AUGUSTUS	CDS	11409564	11409804	1	+	1	transcript_id "file_1_file_1_jg3837.t4"; gene_id "file_1_file_1_jg3837";
dsanSTOCAGO1482_3	AUGUSTUS	exon	11409564	11409804	.	+	.	transcript_id "file_1_file_1_jg3837.t4"; gene_id "file_1_file_1_jg3837";
dsanSTOCAGO1482_3	AUGUSTUS	stop_codon	11409802	11409804	.	+	0	transcript_id "file_1_file_1_jg3837.t4"; gene_id "file_1_file_1_jg3837";
dsanSTOCAGO1482_4	AUGUSTUS	stop_codon	20280695	20280697	.	-	0	transcript_id "file_1_file_1_jg7923.t1"; gene_id "file_1_file_1_jg7923";
dsanSTOCAGO1482_4	AUGUSTUS	CDS	20280695	20280884	1	-	1	transcript_id "file_1_file_1_jg7923.t1"; gene_id "file_1_file_1_jg7923";
dsanSTOCAGO1482_4	AUGUSTUS	exon	20280695	20280884	.	-	.	transcript_id "file_1_file_1_jg7923.t1"; gene_id "file_1_file_1_jg7923";
dsanSTOCAGO1482_4	AUGUSTUS	intron	20280885	20280945	.	-	.	transcript_id "file_1_file_1_jg7923.t1"; gene_id "file_1_file_1_jg7923";
dsanSTOCAGO1482_4	AUGUSTUS	CDS	20280946	20281226	1	-	0	transcript_id "file_1_file_1_jg7923.t1"; gene_id "file_1_file_1_jg7923";
dsanSTOCAGO1482_4	AUGUSTUS	exon	20280946	20281226	.	-	.	transcript_id "file_1_file_1_jg7923.t1"; gene_id "file_1_file_1_jg7923";
dsanSTOCAGO1482_4	AUGUSTUS	intron	20281227	20281288	.	-	.	transcript_id "file_1_file_1_jg7923.t1"; gene_id "file_1_file_1_jg7923";
dsanSTOCAGO1482_4	AUGUSTUS	CDS	20281289	20281458	1	-	2	transcript_id "file_1_file_1_jg7923.t1"; gene_id "file_1_file_1_jg7923";
dsanSTOCAGO1482_4	AUGUSTUS	exon	20281289	20281458	.	-	.	transcript_id "file_1_file_1_jg7923.t1"; gene_id "file_1_file_1_jg7923";
dsanSTOCAGO1482_4	AUGUSTUS	intron	20281459	20281521	.	-	.	transcript_id "file_1_file_1_jg7923.t1"; gene_id "file_1_file_1_jg7923";
dsanSTOCAGO1482_4	AUGUSTUS	CDS	20281522	20282420	1	-	1	transcript_id "file_1_file_1_jg7923.t1"; gene_id "file_1_file_1_jg7923";
dsanSTOCAGO1482_4	AUGUSTUS	exon	20281522	20282420	.	-	.	transcript_id "file_1_file_1_jg7923.t1"; gene_id "file_1_file_1_jg7923";
dsanSTOCAGO1482_4	AUGUSTUS	intron	20282421	20282477	.	-	.	transcript_id "file_1_file_1_jg7923.t1"; gene_id "file_1_file_1_jg7923";
dsanSTOCAGO1482_4	AUGUSTUS	CDS	20282478	20282614	1	-	0	transcript_id "file_1_file_1_jg7923.t1"; gene_id "file_1_file_1_jg7923";
dsanSTOCAGO1482_4	AUGUSTUS	exon	20282478	20282614	.	-	.	transcript_id "file_1_file_1_jg7923.t1"; gene_id "file_1_file_1_jg7923";
dsanSTOCAGO1482_4	AUGUSTUS	intron	20282615	20283129	.	-	.	transcript_id "file_1_file_1_jg7923.t1"; gene_id "file_1_file_1_jg7923";
dsanSTOCAGO1482_4	AUGUSTUS	CDS	20283130	20283234	1	-	0	transcript_id "file_1_file_1_jg7923.t1"; gene_id "file_1_file_1_jg7923";
dsanSTOCAGO1482_4	AUGUSTUS	exon	20283130	20283234	.	-	.	transcript_id "file_1_file_1_jg7923.t1"; gene_id "file_1_file_1_jg7923";
dsanSTOCAGO1482_4	AUGUSTUS	intron	20283235	20284499	.	-	.	transcript_id "file_1_file_1_jg7923.t1"; gene_id "file_1_file_1_jg7923";
dsanSTOCAGO1482_4	AUGUSTUS	transcript	20280695	20284841	.	-	.	transcript_id "file_1_file_1_jg7923.t1"; gene_id "file_1_file_1_jg7923"
dsanSTOCAGO1482_4	AUGUSTUS	gene	20280695	20284841	.	-	.	jg7923
dsanSTOCAGO1482_4	AUGUSTUS	CDS	20284500	20284841	1	-	0	transcript_id "file_1_file_1_jg7923.t1"; gene_id "file_1_file_1_jg7923";
dsanSTOCAGO1482_4	AUGUSTUS	exon	20284500	20284841	.	-	.	transcript_id "file_1_file_1_jg7923.t1"; gene_id "file_1_file_1_jg7923";
dsanSTOCAGO1482_4	AUGUSTUS	start_codon	20284839	20284841	.	-	0	transcript_id "file_1_file_1_jg7923.t1"; gene_id "file_1_file_1_jg7923";
dsanSTOCAGO1482_4	AUGUSTUS	start_codon	23616944	23616946	.	+	0	transcript_id "file_1_file_1_jg8344.t1"; gene_id "file_1_file_1_jg8344";
dsanSTOCAGO1482_4	AUGUSTUS	CDS	23616944	23617045	1	+	0	transcript_id "file_1_file_1_jg8344.t1"; gene_id "file_1_file_1_jg8344";
dsanSTOCAGO1482_4	AUGUSTUS	exon	23616944	23617045	.	+	.	transcript_id "file_1_file_1_jg8344.t1"; gene_id "file_1_file_1_jg8344";
dsanSTOCAGO1482_4	AUGUSTUS	intron	23617046	23617106	.	+	.	transcript_id "file_1_file_1_jg8344.t1"; gene_id "file_1_file_1_jg8344";
dsanSTOCAGO1482_4	AUGUSTUS	CDS	23617107	23617276	1	+	0	transcript_id "file_1_file_1_jg8344.t1"; gene_id "file_1_file_1_jg8344";
dsanSTOCAGO1482_4	AUGUSTUS	exon	23617107	23617276	.	+	.	transcript_id "file_1_file_1_jg8344.t1"; gene_id "file_1_file_1_jg8344";
dsanSTOCAGO1482_4	AUGUSTUS	intron	23617277	23617779	.	+	.	transcript_id "file_1_file_1_jg8344.t1"; gene_id "file_1_file_1_jg8344";
dsanSTOCAGO1482_4	AUGUSTUS	CDS	23617780	23618414	0.92	+	1	transcript_id "file_1_file_1_jg8344.t1"; gene_id "file_1_file_1_jg8344";
dsanSTOCAGO1482_4	AUGUSTUS	exon	23617780	23618414	.	+	.	transcript_id "file_1_file_1_jg8344.t1"; gene_id "file_1_file_1_jg8344";
dsanSTOCAGO1482_4	AUGUSTUS	intron	23618415	23620520	.	+	.	transcript_id "file_1_file_1_jg8344.t1"; gene_id "file_1_file_1_jg8344";
dsanSTOCAGO1482_4	AUGUSTUS	CDS	23620521	23620571	0.96	+	2	transcript_id "file_1_file_1_jg8344.t1"; gene_id "file_1_file_1_jg8344";
dsanSTOCAGO1482_4	AUGUSTUS	exon	23620521	23620571	.	+	.	transcript_id "file_1_file_1_jg8344.t1"; gene_id "file_1_file_1_jg8344";
dsanSTOCAGO1482_4	AUGUSTUS	intron	23620572	23620626	.	+	.	transcript_id "file_1_file_1_jg8344.t1"; gene_id "file_1_file_1_jg8344";
dsanSTOCAGO1482_4	AUGUSTUS	transcript	23616944	23620682	.	+	.	transcript_id "file_1_file_1_jg8344.t1"; gene_id "file_1_file_1_jg8344"
dsanSTOCAGO1482_4	AUGUSTUS	gene	23616944	23620682	.	+	.	jg8344
dsanSTOCAGO1482_4	AUGUSTUS	CDS	23620627	23620682	1	+	2	transcript_id "file_1_file_1_jg8344.t1"; gene_id "file_1_file_1_jg8344";
dsanSTOCAGO1482_4	AUGUSTUS	exon	23620627	23620682	.	+	.	transcript_id "file_1_file_1_jg8344.t1"; gene_id "file_1_file_1_jg8344";
dsanSTOCAGO1482_4	AUGUSTUS	stop_codon	23620680	23620682	.	+	0	transcript_id "file_1_file_1_jg8344.t1"; gene_id "file_1_file_1_jg8344";
dsanSTOCAGO1482_2	AUGUSTUS	stop_codon	18768964	18768966	.	-	0	transcript_id "file_1_file_1_jg14772.t2"; gene_id "file_1_file_1_jg14772";
dsanSTOCAGO1482_2	AUGUSTUS	CDS	18768964	18769752	1	-	0	transcript_id "file_1_file_1_jg14772.t2"; gene_id "file_1_file_1_jg14772";
dsanSTOCAGO1482_2	AUGUSTUS	exon	18768964	18769752	.	-	.	transcript_id "file_1_file_1_jg14772.t2"; gene_id "file_1_file_1_jg14772";
dsanSTOCAGO1482_2	AUGUSTUS	transcript	18768964	18769752	.	-	.	transcript_id "file_1_file_1_jg14772.t2"; gene_id "file_1_file_1_jg14772"
dsanSTOCAGO1482_2	AUGUSTUS	gene	18768964	18769752	.	-	.	jg14772
dsanSTOCAGO1482_2	AUGUSTUS	start_codon	18769750	18769752	.	-	0	transcript_id "file_1_file_1_jg14772.t2"; gene_id "file_1_file_1_jg14772";
dsanSTOCAGO1482_0	AUGUSTUS	start_codon	10175392	10175394	.	+	0	transcript_id "file_1_file_1_jg1238.t1"; gene_id "file_1_file_1_jg1238";
dsanSTOCAGO1482_0	AUGUSTUS	CDS	10175392	10175731	1	+	0	transcript_id "file_1_file_1_jg1238.t1"; gene_id "file_1_file_1_jg1238";
dsanSTOCAGO1482_0	AUGUSTUS	exon	10175392	10175731	.	+	.	transcript_id "file_1_file_1_jg1238.t1"; gene_id "file_1_file_1_jg1238";
dsanSTOCAGO1482_0	AUGUSTUS	intron	10175732	10176687	.	+	.	transcript_id "file_1_file_1_jg1238.t1"; gene_id "file_1_file_1_jg1238";
dsanSTOCAGO1482_0	AUGUSTUS	CDS	10176688	10176851	1	+	2	transcript_id "file_1_file_1_jg1238.t1"; gene_id "file_1_file_1_jg1238";
dsanSTOCAGO1482_0	AUGUSTUS	exon	10176688	10176851	.	+	.	transcript_id "file_1_file_1_jg1238.t1"; gene_id "file_1_file_1_jg1238";
dsanSTOCAGO1482_0	AUGUSTUS	intron	10176852	10177496	.	+	.	transcript_id "file_1_file_1_jg1238.t1"; gene_id "file_1_file_1_jg1238";
dsanSTOCAGO1482_0	AUGUSTUS	CDS	10177497	10177729	1	+	0	transcript_id "file_1_file_1_jg1238.t1"; gene_id "file_1_file_1_jg1238";
dsanSTOCAGO1482_0	AUGUSTUS	exon	10177497	10177729	.	+	.	transcript_id "file_1_file_1_jg1238.t1"; gene_id "file_1_file_1_jg1238";
dsanSTOCAGO1482_0	AUGUSTUS	intron	10177730	10178068	.	+	.	transcript_id "file_1_file_1_jg1238.t1"; gene_id "file_1_file_1_jg1238";
dsanSTOCAGO1482_0	AUGUSTUS	CDS	10178069	10178184	1	+	1	transcript_id "file_1_file_1_jg1238.t1"; gene_id "file_1_file_1_jg1238";
dsanSTOCAGO1482_0	AUGUSTUS	exon	10178069	10178184	.	+	.	transcript_id "file_1_file_1_jg1238.t1"; gene_id "file_1_file_1_jg1238";
dsanSTOCAGO1482_0	AUGUSTUS	intron	10178185	10178249	.	+	.	transcript_id "file_1_file_1_jg1238.t1"; gene_id "file_1_file_1_jg1238";
dsanSTOCAGO1482_0	AUGUSTUS	CDS	10178250	10178422	1	+	2	transcript_id "file_1_file_1_jg1238.t1"; gene_id "file_1_file_1_jg1238";
dsanSTOCAGO1482_0	AUGUSTUS	exon	10178250	10178422	.	+	.	transcript_id "file_1_file_1_jg1238.t1"; gene_id "file_1_file_1_jg1238";
dsanSTOCAGO1482_0	AUGUSTUS	intron	10178423	10178485	.	+	.	transcript_id "file_1_file_1_jg1238.t1"; gene_id "file_1_file_1_jg1238";
dsanSTOCAGO1482_0	AUGUSTUS	CDS	10178486	10179077	1	+	0	transcript_id "file_1_file_1_jg1238.t1"; gene_id "file_1_file_1_jg1238";
dsanSTOCAGO1482_0	AUGUSTUS	exon	10178486	10179077	.	+	.	transcript_id "file_1_file_1_jg1238.t1"; gene_id "file_1_file_1_jg1238";
dsanSTOCAGO1482_0	AUGUSTUS	intron	10179078	10179142	.	+	.	transcript_id "file_1_file_1_jg1238.t1"; gene_id "file_1_file_1_jg1238";
dsanSTOCAGO1482_0	AUGUSTUS	transcript	10175392	10179234	.	+	.	transcript_id "file_1_file_1_jg1238.t1"; gene_id "file_1_file_1_jg1238"
dsanSTOCAGO1482_0	AUGUSTUS	gene	10175392	10179234	.	+	.	jg1238
dsanSTOCAGO1482_0	AUGUSTUS	CDS	10179143	10179234	1	+	2	transcript_id "file_1_file_1_jg1238.t1"; gene_id "file_1_file_1_jg1238";
dsanSTOCAGO1482_0	AUGUSTUS	exon	10179143	10179234	.	+	.	transcript_id "file_1_file_1_jg1238.t1"; gene_id "file_1_file_1_jg1238";
dsanSTOCAGO1482_0	AUGUSTUS	stop_codon	10179232	10179234	.	+	0	transcript_id "file_1_file_1_jg1238.t1"; gene_id "file_1_file_1_jg1238";
dsanSTOCAGO1482_4	AUGUSTUS	start_codon	17966942	17966944	.	+	0	transcript_id "file_1_file_1_jg7621.t1"; gene_id "file_1_file_1_jg7621";
dsanSTOCAGO1482_4	AUGUSTUS	CDS	17966942	17967359	0.7	+	0	transcript_id "file_1_file_1_jg7621.t1"; gene_id "file_1_file_1_jg7621";
dsanSTOCAGO1482_4	AUGUSTUS	exon	17966942	17967359	.	+	.	transcript_id "file_1_file_1_jg7621.t1"; gene_id "file_1_file_1_jg7621";
dsanSTOCAGO1482_4	AUGUSTUS	intron	17967360	17967421	.	+	.	transcript_id "file_1_file_1_jg7621.t1"; gene_id "file_1_file_1_jg7621";
dsanSTOCAGO1482_4	AUGUSTUS	CDS	17967422	17967591	1	+	2	transcript_id "file_1_file_1_jg7621.t1"; gene_id "file_1_file_1_jg7621";
dsanSTOCAGO1482_4	AUGUSTUS	exon	17967422	17967591	.	+	.	transcript_id "file_1_file_1_jg7621.t1"; gene_id "file_1_file_1_jg7621";
dsanSTOCAGO1482_4	AUGUSTUS	intron	17967592	17968190	.	+	.	transcript_id "file_1_file_1_jg7621.t1"; gene_id "file_1_file_1_jg7621";
dsanSTOCAGO1482_4	AUGUSTUS	CDS	17968191	17968767	1	+	0	transcript_id "file_1_file_1_jg7621.t1"; gene_id "file_1_file_1_jg7621";
dsanSTOCAGO1482_4	AUGUSTUS	exon	17968191	17968767	.	+	.	transcript_id "file_1_file_1_jg7621.t1"; gene_id "file_1_file_1_jg7621";
dsanSTOCAGO1482_4	AUGUSTUS	intron	17968768	17968836	.	+	.	transcript_id "file_1_file_1_jg7621.t1"; gene_id "file_1_file_1_jg7621";
dsanSTOCAGO1482_4	AUGUSTUS	transcript	17966942	17969087	.	+	.	transcript_id "file_1_file_1_jg7621.t1"; gene_id "file_1_file_1_jg7621"
dsanSTOCAGO1482_4	AUGUSTUS	gene	17966942	17969087	.	+	.	jg7621
dsanSTOCAGO1482_4	AUGUSTUS	CDS	17968837	17969087	1	+	2	transcript_id "file_1_file_1_jg7621.t1"; gene_id "file_1_file_1_jg7621";
dsanSTOCAGO1482_4	AUGUSTUS	exon	17968837	17969087	.	+	.	transcript_id "file_1_file_1_jg7621.t1"; gene_id "file_1_file_1_jg7621";
dsanSTOCAGO1482_4	AUGUSTUS	stop_codon	17969085	17969087	.	+	0	transcript_id "file_1_file_1_jg7621.t1"; gene_id "file_1_file_1_jg7621";
dsanSTOCAGO1482_86	AUGUSTUS	start_codon	866165	866167	.	+	0	transcript_id "file_1_file_1_jg9249.t1"; gene_id "file_1_file_1_jg9249";
dsanSTOCAGO1482_86	AUGUSTUS	CDS	866165	866254	1	+	0	transcript_id "file_1_file_1_jg9249.t1"; gene_id "file_1_file_1_jg9249";
dsanSTOCAGO1482_86	AUGUSTUS	exon	866165	866254	.	+	.	transcript_id "file_1_file_1_jg9249.t1"; gene_id "file_1_file_1_jg9249";
dsanSTOCAGO1482_86	AUGUSTUS	intron	866255	866341	.	+	.	transcript_id "file_1_file_1_jg9249.t1"; gene_id "file_1_file_1_jg9249";
dsanSTOCAGO1482_86	AUGUSTUS	CDS	866342	866582	1	+	0	transcript_id "file_1_file_1_jg9249.t1"; gene_id "file_1_file_1_jg9249";
dsanSTOCAGO1482_86	AUGUSTUS	exon	866342	866582	.	+	.	transcript_id "file_1_file_1_jg9249.t1"; gene_id "file_1_file_1_jg9249";
dsanSTOCAGO1482_86	AUGUSTUS	intron	866583	866646	.	+	.	transcript_id "file_1_file_1_jg9249.t1"; gene_id "file_1_file_1_jg9249";
dsanSTOCAGO1482_86	AUGUSTUS	transcript	866165	866780	.	+	.	transcript_id "file_1_file_1_jg9249.t1"; gene_id "file_1_file_1_jg9249"
dsanSTOCAGO1482_86	AUGUSTUS	gene	866165	866780	.	+	.	jg9249
dsanSTOCAGO1482_86	AUGUSTUS	CDS	866647	866780	1	+	2	transcript_id "file_1_file_1_jg9249.t1"; gene_id "file_1_file_1_jg9249";
dsanSTOCAGO1482_86	AUGUSTUS	exon	866647	866780	.	+	.	transcript_id "file_1_file_1_jg9249.t1"; gene_id "file_1_file_1_jg9249";
dsanSTOCAGO1482_86	AUGUSTUS	stop_codon	866778	866780	.	+	0	transcript_id "file_1_file_1_jg9249.t1"; gene_id "file_1_file_1_jg9249";
dsanSTOCAGO1482_3	AUGUSTUS	start_codon	13144438	13144440	.	+	0	transcript_id "file_1_file_1_jg4070.t1"; gene_id "file_1_file_1_jg4070";
dsanSTOCAGO1482_3	AUGUSTUS	CDS	13144438	13144498	1	+	0	transcript_id "file_1_file_1_jg4070.t1"; gene_id "file_1_file_1_jg4070";
dsanSTOCAGO1482_3	AUGUSTUS	exon	13144438	13144498	.	+	.	transcript_id "file_1_file_1_jg4070.t1"; gene_id "file_1_file_1_jg4070";
dsanSTOCAGO1482_3	AUGUSTUS	intron	13144499	13144565	.	+	.	transcript_id "file_1_file_1_jg4070.t1"; gene_id "file_1_file_1_jg4070";
dsanSTOCAGO1482_3	AUGUSTUS	CDS	13144566	13144694	1	+	2	transcript_id "file_1_file_1_jg4070.t1"; gene_id "file_1_file_1_jg4070";
dsanSTOCAGO1482_3	AUGUSTUS	exon	13144566	13144694	.	+	.	transcript_id "file_1_file_1_jg4070.t1"; gene_id "file_1_file_1_jg4070";
dsanSTOCAGO1482_3	AUGUSTUS	intron	13144695	13144763	.	+	.	transcript_id "file_1_file_1_jg4070.t1"; gene_id "file_1_file_1_jg4070";
dsanSTOCAGO1482_3	AUGUSTUS	transcript	13144438	13145284	.	+	.	transcript_id "file_1_file_1_jg4070.t1"; gene_id "file_1_file_1_jg4070"
dsanSTOCAGO1482_3	AUGUSTUS	gene	13144438	13145284	.	+	.	jg4070
dsanSTOCAGO1482_3	AUGUSTUS	CDS	13144764	13145284	1	+	2	transcript_id "file_1_file_1_jg4070.t1"; gene_id "file_1_file_1_jg4070";
dsanSTOCAGO1482_3	AUGUSTUS	exon	13144764	13145284	.	+	.	transcript_id "file_1_file_1_jg4070.t1"; gene_id "file_1_file_1_jg4070";
dsanSTOCAGO1482_3	AUGUSTUS	stop_codon	13145282	13145284	.	+	0	transcript_id "file_1_file_1_jg4070.t1"; gene_id "file_1_file_1_jg4070";
dsanSTOCAGO1482_0	AUGUSTUS	stop_codon	17824766	17824768	.	-	0	transcript_id "file_1_file_1_jg2116.t1"; gene_id "file_1_file_1_jg2116";
dsanSTOCAGO1482_0	AUGUSTUS	CDS	17824766	17825119	1	-	0	transcript_id "file_1_file_1_jg2116.t1"; gene_id "file_1_file_1_jg2116";
dsanSTOCAGO1482_0	AUGUSTUS	exon	17824766	17825119	.	-	.	transcript_id "file_1_file_1_jg2116.t1"; gene_id "file_1_file_1_jg2116";
dsanSTOCAGO1482_0	AUGUSTUS	transcript	17824766	17825119	.	-	.	transcript_id "file_1_file_1_jg2116.t1"; gene_id "file_1_file_1_jg2116"
dsanSTOCAGO1482_0	AUGUSTUS	gene	17824766	17825119	.	-	.	jg2116
dsanSTOCAGO1482_0	AUGUSTUS	start_codon	17825117	17825119	.	-	0	transcript_id "file_1_file_1_jg2116.t1"; gene_id "file_1_file_1_jg2116";
dsanSTOCAGO1482_1	GeneMark.hmm	stop_codon	10654933	10654935	.	-	0	gene_id "file_1_file_2_4057_g"; transcript_id "file_1_file_2_4057_t"; count "file_1_file_2_1_1";
dsanSTOCAGO1482_1	GeneMark.hmm	CDS	10654933	10655192	.	-	2	gene_id "file_1_file_2_4057_g"; transcript_id "file_1_file_2_4057_t"; evidence "file_1_file_2_0_1"; cds_type "file_1_file_2_Terminal"; count "file_1_file_2_9_9"; anchored "file_1_file_2_0_1";
dsanSTOCAGO1482_1	GeneMark.hmm	exon	10654933	10655192	0	-	.	gene_id "file_1_file_2_4057_g"; transcript_id "file_1_file_2_4057_t"; evidence "file_1_file_2_0_1"; cds_type "file_1_file_2_Terminal"; count "file_1_file_2_9_9"; anchored "file_1_file_2_0_1";
dsanSTOCAGO1482_1	GeneMark.hmm	CDS	10656132	10656502	.	-	1	gene_id "file_1_file_2_4057_g"; transcript_id "file_1_file_2_4057_t"; evidence "file_1_file_2_1_1"; cds_type "file_1_file_2_Internal"; count "file_1_file_2_8_9"; anchored "file_1_file_2_1_1";
dsanSTOCAGO1482_1	GeneMark.hmm	exon	10656132	10656502	0	-	.	gene_id "file_1_file_2_4057_g"; transcript_id "file_1_file_2_4057_t"; evidence "file_1_file_2_1_1"; cds_type "file_1_file_2_Internal"; count "file_1_file_2_8_9"; anchored "file_1_file_2_1_1";
dsanSTOCAGO1482_1	GeneMark.hmm	CDS	10656587	10657406	.	-	2	gene_id "file_1_file_2_4057_g"; transcript_id "file_1_file_2_4057_t"; evidence "file_1_file_2_1_1"; cds_type "file_1_file_2_Internal"; count "file_1_file_2_7_9"; anchored "file_1_file_2_1_1";
dsanSTOCAGO1482_1	GeneMark.hmm	exon	10656587	10657406	0	-	.	gene_id "file_1_file_2_4057_g"; transcript_id "file_1_file_2_4057_t"; evidence "file_1_file_2_1_1"; cds_type "file_1_file_2_Internal"; count "file_1_file_2_7_9"; anchored "file_1_file_2_1_1";
dsanSTOCAGO1482_1	GeneMark.hmm	CDS	10657467	10657551	.	-	0	gene_id "file_1_file_2_4057_g"; transcript_id "file_1_file_2_4057_t"; evidence "file_1_file_2_1_1"; cds_type "file_1_file_2_Internal"; count "file_1_file_2_6_9"; anchored "file_1_file_2_1_1";
dsanSTOCAGO1482_1	GeneMark.hmm	exon	10657467	10657551	0	-	.	gene_id "file_1_file_2_4057_g"; transcript_id "file_1_file_2_4057_t"; evidence "file_1_file_2_1_1"; cds_type "file_1_file_2_Internal"; count "file_1_file_2_6_9"; anchored "file_1_file_2_1_1";
dsanSTOCAGO1482_1	GeneMark.hmm	CDS	10658347	10658493	.	-	0	gene_id "file_1_file_2_4057_g"; transcript_id "file_1_file_2_4057_t"; evidence "file_1_file_2_1_1"; cds_type "file_1_file_2_Internal"; count "file_1_file_2_5_9"; anchored "file_1_file_2_1_1";
dsanSTOCAGO1482_1	GeneMark.hmm	exon	10658347	10658493	0	-	.	gene_id "file_1_file_2_4057_g"; transcript_id "file_1_file_2_4057_t"; evidence "file_1_file_2_1_1"; cds_type "file_1_file_2_Internal"; count "file_1_file_2_5_9"; anchored "file_1_file_2_1_1";
dsanSTOCAGO1482_1	GeneMark.hmm	CDS	10658638	10658784	.	-	0	gene_id "file_1_file_2_4057_g"; transcript_id "file_1_file_2_4057_t"; evidence "file_1_file_2_1_1"; cds_type "file_1_file_2_Internal"; count "file_1_file_2_4_9"; anchored "file_1_file_2_1_1";
dsanSTOCAGO1482_1	GeneMark.hmm	exon	10658638	10658784	0	-	.	gene_id "file_1_file_2_4057_g"; transcript_id "file_1_file_2_4057_t"; evidence "file_1_file_2_1_1"; cds_type "file_1_file_2_Internal"; count "file_1_file_2_4_9"; anchored "file_1_file_2_1_1";
dsanSTOCAGO1482_1	GeneMark.hmm	CDS	10658913	10659050	.	-	0	gene_id "file_1_file_2_4057_g"; transcript_id "file_1_file_2_4057_t"; evidence "file_1_file_2_1_1"; cds_type "file_1_file_2_Internal"; count "file_1_file_2_3_9"; anchored "file_1_file_2_1_1";
dsanSTOCAGO1482_1	GeneMark.hmm	exon	10658913	10659050	0	-	.	gene_id "file_1_file_2_4057_g"; transcript_id "file_1_file_2_4057_t"; evidence "file_1_file_2_1_1"; cds_type "file_1_file_2_Internal"; count "file_1_file_2_3_9"; anchored "file_1_file_2_1_1";
dsanSTOCAGO1482_1	GeneMark.hmm	CDS	10659134	10660645	.	-	0	gene_id "file_1_file_2_4057_g"; transcript_id "file_1_file_2_4057_t"; evidence "file_1_file_2_1_1"; cds_type "file_1_file_2_Internal"; count "file_1_file_2_2_9"; anchored "file_1_file_2_1_1";
dsanSTOCAGO1482_1	GeneMark.hmm	exon	10659134	10660645	0	-	.	gene_id "file_1_file_2_4057_g"; transcript_id "file_1_file_2_4057_t"; evidence "file_1_file_2_1_1"; cds_type "file_1_file_2_Internal"; count "file_1_file_2_2_9"; anchored "file_1_file_2_1_1";
dsanSTOCAGO1482_1	GeneMark.hmm	CDS	10660729	10660782	.	-	0	gene_id "file_1_file_2_4057_g"; transcript_id "file_1_file_2_4057_t"; evidence "file_1_file_2_1_1"; cds_type "file_1_file_2_Initial"; count "file_1_file_2_1_9"; anchored "file_1_file_2_1_1";
dsanSTOCAGO1482_1	GeneMark.hmm	exon	10660729	10660782	0	-	.	gene_id "file_1_file_2_4057_g"; transcript_id "file_1_file_2_4057_t"; evidence "file_1_file_2_1_1"; cds_type "file_1_file_2_Initial"; count "file_1_file_2_1_9"; anchored "file_1_file_2_1_1";
dsanSTOCAGO1482_1	GeneMark.hmm	start_codon	10660780	10660782	.	-	0	gene_id "file_1_file_2_4057_g"; transcript_id "file_1_file_2_4057_t"; count "file_1_file_2_1_1";
dsanSTOCAGO1482_0	AUGUSTUS	stop_codon	6895928	6895930	.	-	0	transcript_id "file_1_file_1_jg830.t1"; gene_id "file_1_file_1_jg830";
dsanSTOCAGO1482_0	AUGUSTUS	CDS	6895928	6896114	1	-	1	transcript_id "file_1_file_1_jg830.t1"; gene_id "file_1_file_1_jg830";
dsanSTOCAGO1482_0	AUGUSTUS	exon	6895928	6896114	.	-	.	transcript_id "file_1_file_1_jg830.t1"; gene_id "file_1_file_1_jg830";
dsanSTOCAGO1482_0	AUGUSTUS	intron	6896115	6896201	.	-	.	transcript_id "file_1_file_1_jg830.t1"; gene_id "file_1_file_1_jg830";
dsanSTOCAGO1482_0	AUGUSTUS	CDS	6896202	6896321	1	-	1	transcript_id "file_1_file_1_jg830.t1"; gene_id "file_1_file_1_jg830";
dsanSTOCAGO1482_0	AUGUSTUS	exon	6896202	6896321	.	-	.	transcript_id "file_1_file_1_jg830.t1"; gene_id "file_1_file_1_jg830";
dsanSTOCAGO1482_0	AUGUSTUS	intron	6896322	6896382	.	-	.	transcript_id "file_1_file_1_jg830.t1"; gene_id "file_1_file_1_jg830";
dsanSTOCAGO1482_0	AUGUSTUS	CDS	6896383	6896566	1	-	2	transcript_id "file_1_file_1_jg830.t1"; gene_id "file_1_file_1_jg830";
dsanSTOCAGO1482_0	AUGUSTUS	exon	6896383	6896566	.	-	.	transcript_id "file_1_file_1_jg830.t1"; gene_id "file_1_file_1_jg830";
dsanSTOCAGO1482_0	AUGUSTUS	intron	6896567	6896635	.	-	.	transcript_id "file_1_file_1_jg830.t1"; gene_id "file_1_file_1_jg830";
dsanSTOCAGO1482_0	AUGUSTUS	CDS	6896636	6898802	1	-	0	transcript_id "file_1_file_1_jg830.t1"; gene_id "file_1_file_1_jg830";
dsanSTOCAGO1482_0	AUGUSTUS	exon	6896636	6898802	.	-	.	transcript_id "file_1_file_1_jg830.t1"; gene_id "file_1_file_1_jg830";
dsanSTOCAGO1482_0	AUGUSTUS	intron	6898803	6898863	.	-	.	transcript_id "file_1_file_1_jg830.t1"; gene_id "file_1_file_1_jg830";
dsanSTOCAGO1482_0	AUGUSTUS	CDS	6898864	6899714	1	-	2	transcript_id "file_1_file_1_jg830.t1"; gene_id "file_1_file_1_jg830";
dsanSTOCAGO1482_0	AUGUSTUS	exon	6898864	6899714	.	-	.	transcript_id "file_1_file_1_jg830.t1"; gene_id "file_1_file_1_jg830";
dsanSTOCAGO1482_0	AUGUSTUS	intron	6899715	6900481	.	-	.	transcript_id "file_1_file_1_jg830.t1"; gene_id "file_1_file_1_jg830";
dsanSTOCAGO1482_0	AUGUSTUS	CDS	6900482	6901211	0.99	-	0	transcript_id "file_1_file_1_jg830.t1"; gene_id "file_1_file_1_jg830";
dsanSTOCAGO1482_0	AUGUSTUS	exon	6900482	6901211	.	-	.	transcript_id "file_1_file_1_jg830.t1"; gene_id "file_1_file_1_jg830";
dsanSTOCAGO1482_0	AUGUSTUS	intron	6901212	6906602	.	-	.	transcript_id "file_1_file_1_jg830.t1"; gene_id "file_1_file_1_jg830";
dsanSTOCAGO1482_0	AUGUSTUS	CDS	6906603	6906737	1	-	0	transcript_id "file_1_file_1_jg830.t1"; gene_id "file_1_file_1_jg830";
dsanSTOCAGO1482_0	AUGUSTUS	exon	6906603	6906737	.	-	.	transcript_id "file_1_file_1_jg830.t1"; gene_id "file_1_file_1_jg830";
dsanSTOCAGO1482_0	AUGUSTUS	intron	6906738	6908180	.	-	.	transcript_id "file_1_file_1_jg830.t1"; gene_id "file_1_file_1_jg830";
dsanSTOCAGO1482_0	AUGUSTUS	transcript	6895928	6908390	.	-	.	transcript_id "file_1_file_1_jg830.t1"; gene_id "file_1_file_1_jg830"
dsanSTOCAGO1482_0	AUGUSTUS	gene	6895928	6908390	.	-	.	jg830
dsanSTOCAGO1482_0	AUGUSTUS	CDS	6908181	6908390	1	-	0	transcript_id "file_1_file_1_jg830.t1"; gene_id "file_1_file_1_jg830";
dsanSTOCAGO1482_0	AUGUSTUS	exon	6908181	6908390	.	-	.	transcript_id "file_1_file_1_jg830.t1"; gene_id "file_1_file_1_jg830";
dsanSTOCAGO1482_0	AUGUSTUS	start_codon	6908388	6908390	.	-	0	transcript_id "file_1_file_1_jg830.t1"; gene_id "file_1_file_1_jg830";
dsanSTOCAGO1482_4	AUGUSTUS	start_codon	10838114	10838116	.	+	0	transcript_id "file_1_file_1_jg6696.t1"; gene_id "file_1_file_1_jg6696";
dsanSTOCAGO1482_4	AUGUSTUS	CDS	10838114	10838204	1	+	0	transcript_id "file_1_file_1_jg6696.t1"; gene_id "file_1_file_1_jg6696";
dsanSTOCAGO1482_4	AUGUSTUS	exon	10838114	10838204	.	+	.	transcript_id "file_1_file_1_jg6696.t1"; gene_id "file_1_file_1_jg6696";
dsanSTOCAGO1482_4	AUGUSTUS	intron	10838205	10857640	.	+	.	transcript_id "file_1_file_1_jg6696.t1"; gene_id "file_1_file_1_jg6696";
dsanSTOCAGO1482_4	AUGUSTUS	CDS	10857641	10857764	1	+	2	transcript_id "file_1_file_1_jg6696.t1"; gene_id "file_1_file_1_jg6696";
dsanSTOCAGO1482_4	AUGUSTUS	exon	10857641	10857764	.	+	.	transcript_id "file_1_file_1_jg6696.t1"; gene_id "file_1_file_1_jg6696";
dsanSTOCAGO1482_4	AUGUSTUS	intron	10857765	10857863	.	+	.	transcript_id "file_1_file_1_jg6696.t1"; gene_id "file_1_file_1_jg6696";
dsanSTOCAGO1482_4	AUGUSTUS	CDS	10857864	10857987	1	+	1	transcript_id "file_1_file_1_jg6696.t1"; gene_id "file_1_file_1_jg6696";
dsanSTOCAGO1482_4	AUGUSTUS	exon	10857864	10857987	.	+	.	transcript_id "file_1_file_1_jg6696.t1"; gene_id "file_1_file_1_jg6696";
dsanSTOCAGO1482_4	AUGUSTUS	intron	10857988	10858062	.	+	.	transcript_id "file_1_file_1_jg6696.t1"; gene_id "file_1_file_1_jg6696";
dsanSTOCAGO1482_4	AUGUSTUS	CDS	10858063	10858147	1	+	0	transcript_id "file_1_file_1_jg6696.t1"; gene_id "file_1_file_1_jg6696";
dsanSTOCAGO1482_4	AUGUSTUS	exon	10858063	10858147	.	+	.	transcript_id "file_1_file_1_jg6696.t1"; gene_id "file_1_file_1_jg6696";
dsanSTOCAGO1482_4	AUGUSTUS	intron	10858148	10859022	.	+	.	transcript_id "file_1_file_1_jg6696.t1"; gene_id "file_1_file_1_jg6696";
dsanSTOCAGO1482_4	AUGUSTUS	CDS	10859023	10859133	1	+	2	transcript_id "file_1_file_1_jg6696.t1"; gene_id "file_1_file_1_jg6696";
dsanSTOCAGO1482_4	AUGUSTUS	exon	10859023	10859133	.	+	.	transcript_id "file_1_file_1_jg6696.t1"; gene_id "file_1_file_1_jg6696";
dsanSTOCAGO1482_4	AUGUSTUS	intron	10859134	10865597	.	+	.	transcript_id "file_1_file_1_jg6696.t1"; gene_id "file_1_file_1_jg6696";
dsanSTOCAGO1482_4	AUGUSTUS	CDS	10865598	10865798	1	+	2	transcript_id "file_1_file_1_jg6696.t1"; gene_id "file_1_file_1_jg6696";
dsanSTOCAGO1482_4	AUGUSTUS	exon	10865598	10865798	.	+	.	transcript_id "file_1_file_1_jg6696.t1"; gene_id "file_1_file_1_jg6696";
dsanSTOCAGO1482_4	AUGUSTUS	intron	10865799	10869455	.	+	.	transcript_id "file_1_file_1_jg6696.t1"; gene_id "file_1_file_1_jg6696";
dsanSTOCAGO1482_4	AUGUSTUS	CDS	10869456	10869607	1	+	2	transcript_id "file_1_file_1_jg6696.t1"; gene_id "file_1_file_1_jg6696";
dsanSTOCAGO1482_4	AUGUSTUS	exon	10869456	10869607	.	+	.	transcript_id "file_1_file_1_jg6696.t1"; gene_id "file_1_file_1_jg6696";
dsanSTOCAGO1482_4	AUGUSTUS	intron	10869608	10869661	.	+	.	transcript_id "file_1_file_1_jg6696.t1"; gene_id "file_1_file_1_jg6696";
dsanSTOCAGO1482_4	AUGUSTUS	CDS	10869662	10869806	1	+	0	transcript_id "file_1_file_1_jg6696.t1"; gene_id "file_1_file_1_jg6696";
dsanSTOCAGO1482_4	AUGUSTUS	exon	10869662	10869806	.	+	.	transcript_id "file_1_file_1_jg6696.t1"; gene_id "file_1_file_1_jg6696";
dsanSTOCAGO1482_4	AUGUSTUS	intron	10869807	10873199	.	+	.	transcript_id "file_1_file_1_jg6696.t1"; gene_id "file_1_file_1_jg6696";
dsanSTOCAGO1482_4	AUGUSTUS	CDS	10873200	10873330	1	+	2	transcript_id "file_1_file_1_jg6696.t1"; gene_id "file_1_file_1_jg6696";
dsanSTOCAGO1482_4	AUGUSTUS	exon	10873200	10873330	.	+	.	transcript_id "file_1_file_1_jg6696.t1"; gene_id "file_1_file_1_jg6696";
dsanSTOCAGO1482_4	AUGUSTUS	intron	10873331	10878527	.	+	.	transcript_id "file_1_file_1_jg6696.t1"; gene_id "file_1_file_1_jg6696";
dsanSTOCAGO1482_4	AUGUSTUS	CDS	10878528	10878687	1	+	0	transcript_id "file_1_file_1_jg6696.t1"; gene_id "file_1_file_1_jg6696";
dsanSTOCAGO1482_4	AUGUSTUS	exon	10878528	10878687	.	+	.	transcript_id "file_1_file_1_jg6696.t1"; gene_id "file_1_file_1_jg6696";
dsanSTOCAGO1482_4	AUGUSTUS	intron	10878688	10880641	.	+	.	transcript_id "file_1_file_1_jg6696.t1"; gene_id "file_1_file_1_jg6696";
dsanSTOCAGO1482_4	AUGUSTUS	CDS	10880642	10880850	1	+	2	transcript_id "file_1_file_1_jg6696.t1"; gene_id "file_1_file_1_jg6696";
dsanSTOCAGO1482_4	AUGUSTUS	exon	10880642	10880850	.	+	.	transcript_id "file_1_file_1_jg6696.t1"; gene_id "file_1_file_1_jg6696";
dsanSTOCAGO1482_4	AUGUSTUS	intron	10880851	10886011	.	+	.	transcript_id "file_1_file_1_jg6696.t1"; gene_id "file_1_file_1_jg6696";
dsanSTOCAGO1482_4	AUGUSTUS	CDS	10886012	10886174	1	+	0	transcript_id "file_1_file_1_jg6696.t1"; gene_id "file_1_file_1_jg6696";
dsanSTOCAGO1482_4	AUGUSTUS	exon	10886012	10886174	.	+	.	transcript_id "file_1_file_1_jg6696.t1"; gene_id "file_1_file_1_jg6696";
dsanSTOCAGO1482_4	AUGUSTUS	intron	10886175	10890288	.	+	.	transcript_id "file_1_file_1_jg6696.t1"; gene_id "file_1_file_1_jg6696";
dsanSTOCAGO1482_4	AUGUSTUS	CDS	10890289	10890510	1	+	2	transcript_id "file_1_file_1_jg6696.t1"; gene_id "file_1_file_1_jg6696";
dsanSTOCAGO1482_4	AUGUSTUS	exon	10890289	10890510	.	+	.	transcript_id "file_1_file_1_jg6696.t1"; gene_id "file_1_file_1_jg6696";
dsanSTOCAGO1482_4	AUGUSTUS	intron	10890511	10891565	.	+	.	transcript_id "file_1_file_1_jg6696.t1"; gene_id "file_1_file_1_jg6696";
dsanSTOCAGO1482_4	AUGUSTUS	CDS	10891566	10891865	1	+	2	transcript_id "file_1_file_1_jg6696.t1"; gene_id "file_1_file_1_jg6696";
dsanSTOCAGO1482_4	AUGUSTUS	exon	10891566	10891865	.	+	.	transcript_id "file_1_file_1_jg6696.t1"; gene_id "file_1_file_1_jg6696";
dsanSTOCAGO1482_4	AUGUSTUS	intron	10891866	10892671	.	+	.	transcript_id "file_1_file_1_jg6696.t1"; gene_id "file_1_file_1_jg6696";
dsanSTOCAGO1482_4	AUGUSTUS	CDS	10892672	10892829	1	+	2	transcript_id "file_1_file_1_jg6696.t1"; gene_id "file_1_file_1_jg6696";
dsanSTOCAGO1482_4	AUGUSTUS	exon	10892672	10892829	.	+	.	transcript_id "file_1_file_1_jg6696.t1"; gene_id "file_1_file_1_jg6696";
dsanSTOCAGO1482_4	AUGUSTUS	intron	10892830	10893704	.	+	.	transcript_id "file_1_file_1_jg6696.t1"; gene_id "file_1_file_1_jg6696";
dsanSTOCAGO1482_4	AUGUSTUS	transcript	10838114	10894610	.	+	.	transcript_id "file_1_file_1_jg6696.t1"; gene_id "file_1_file_1_jg6696"
dsanSTOCAGO1482_4	AUGUSTUS	gene	10838114	10894610	.	+	.	jg6696
dsanSTOCAGO1482_4	AUGUSTUS	CDS	10893705	10894610	1	+	0	transcript_id "file_1_file_1_jg6696.t1"; gene_id "file_1_file_1_jg6696";
dsanSTOCAGO1482_4	AUGUSTUS	exon	10893705	10894610	.	+	.	transcript_id "file_1_file_1_jg6696.t1"; gene_id "file_1_file_1_jg6696";
dsanSTOCAGO1482_4	AUGUSTUS	stop_codon	10894608	10894610	.	+	0	transcript_id "file_1_file_1_jg6696.t1"; gene_id "file_1_file_1_jg6696";
dsanSTOCAGO1482_3	AUGUSTUS	start_codon	11684854	11684856	.	+	0	transcript_id "file_1_file_1_jg3858.t1"; gene_id "file_1_file_1_jg3858";
dsanSTOCAGO1482_3	AUGUSTUS	CDS	11684854	11684881	1	+	0	transcript_id "file_1_file_1_jg3858.t1"; gene_id "file_1_file_1_jg3858";
dsanSTOCAGO1482_3	AUGUSTUS	exon	11684854	11684881	.	+	.	transcript_id "file_1_file_1_jg3858.t1"; gene_id "file_1_file_1_jg3858";
dsanSTOCAGO1482_3	AUGUSTUS	intron	11684882	11684949	.	+	.	transcript_id "file_1_file_1_jg3858.t1"; gene_id "file_1_file_1_jg3858";
dsanSTOCAGO1482_3	AUGUSTUS	transcript	11684854	11685152	.	+	.	transcript_id "file_1_file_1_jg3858.t1"; gene_id "file_1_file_1_jg3858"
dsanSTOCAGO1482_3	AUGUSTUS	gene	11684854	11685152	.	+	.	jg3858
dsanSTOCAGO1482_3	AUGUSTUS	CDS	11684950	11685152	0.94	+	2	transcript_id "file_1_file_1_jg3858.t1"; gene_id "file_1_file_1_jg3858";
dsanSTOCAGO1482_3	AUGUSTUS	exon	11684950	11685152	.	+	.	transcript_id "file_1_file_1_jg3858.t1"; gene_id "file_1_file_1_jg3858";
dsanSTOCAGO1482_3	AUGUSTUS	stop_codon	11685150	11685152	.	+	0	transcript_id "file_1_file_1_jg3858.t1"; gene_id "file_1_file_1_jg3858";
dsanSTOCAGO1482_3	AUGUSTUS	stop_codon	6685946	6685948	.	-	0	transcript_id "file_1_file_1_jg3320.t1"; gene_id "file_1_file_1_jg3320";
dsanSTOCAGO1482_3	AUGUSTUS	CDS	6685946	6686950	1	-	0	transcript_id "file_1_file_1_jg3320.t1"; gene_id "file_1_file_1_jg3320";
dsanSTOCAGO1482_3	AUGUSTUS	exon	6685946	6686950	.	-	.	transcript_id "file_1_file_1_jg3320.t1"; gene_id "file_1_file_1_jg3320";
dsanSTOCAGO1482_3	AUGUSTUS	intron	6686951	6687012	.	-	.	transcript_id "file_1_file_1_jg3320.t1"; gene_id "file_1_file_1_jg3320";
dsanSTOCAGO1482_3	AUGUSTUS	transcript	6685946	6687312	.	-	.	transcript_id "file_1_file_1_jg3320.t1"; gene_id "file_1_file_1_jg3320"
dsanSTOCAGO1482_3	AUGUSTUS	gene	6685946	6687312	.	-	.	jg3320
dsanSTOCAGO1482_3	AUGUSTUS	CDS	6687013	6687312	1	-	0	transcript_id "file_1_file_1_jg3320.t1"; gene_id "file_1_file_1_jg3320";
dsanSTOCAGO1482_3	AUGUSTUS	exon	6687013	6687312	.	-	.	transcript_id "file_1_file_1_jg3320.t1"; gene_id "file_1_file_1_jg3320";
dsanSTOCAGO1482_3	AUGUSTUS	start_codon	6687310	6687312	.	-	0	transcript_id "file_1_file_1_jg3320.t1"; gene_id "file_1_file_1_jg3320";
dsanSTOCAGO1482_1	AUGUSTUS	stop_codon	5150490	5150492	.	-	0	transcript_id "file_1_file_1_jg10113.t1"; gene_id "file_1_file_1_jg10113";
dsanSTOCAGO1482_1	AUGUSTUS	CDS	5150490	5150793	1	-	1	transcript_id "file_1_file_1_jg10113.t1"; gene_id "file_1_file_1_jg10113";
dsanSTOCAGO1482_1	AUGUSTUS	exon	5150490	5150793	.	-	.	transcript_id "file_1_file_1_jg10113.t1"; gene_id "file_1_file_1_jg10113";
dsanSTOCAGO1482_1	AUGUSTUS	intron	5150794	5150876	.	-	.	transcript_id "file_1_file_1_jg10113.t1"; gene_id "file_1_file_1_jg10113";
dsanSTOCAGO1482_1	AUGUSTUS	CDS	5150877	5150929	1	-	0	transcript_id "file_1_file_1_jg10113.t1"; gene_id "file_1_file_1_jg10113";
dsanSTOCAGO1482_1	AUGUSTUS	exon	5150877	5150929	.	-	.	transcript_id "file_1_file_1_jg10113.t1"; gene_id "file_1_file_1_jg10113";
dsanSTOCAGO1482_1	AUGUSTUS	intron	5150930	5151009	.	-	.	transcript_id "file_1_file_1_jg10113.t1"; gene_id "file_1_file_1_jg10113";
dsanSTOCAGO1482_1	AUGUSTUS	CDS	5151010	5151273	1	-	0	transcript_id "file_1_file_1_jg10113.t1"; gene_id "file_1_file_1_jg10113";
dsanSTOCAGO1482_1	AUGUSTUS	exon	5151010	5151273	.	-	.	transcript_id "file_1_file_1_jg10113.t1"; gene_id "file_1_file_1_jg10113";
dsanSTOCAGO1482_1	AUGUSTUS	intron	5151274	5151331	.	-	.	transcript_id "file_1_file_1_jg10113.t1"; gene_id "file_1_file_1_jg10113";
dsanSTOCAGO1482_1	AUGUSTUS	CDS	5151332	5151908	1	-	1	transcript_id "file_1_file_1_jg10113.t1"; gene_id "file_1_file_1_jg10113";
dsanSTOCAGO1482_1	AUGUSTUS	exon	5151332	5151908	.	-	.	transcript_id "file_1_file_1_jg10113.t1"; gene_id "file_1_file_1_jg10113";
dsanSTOCAGO1482_1	AUGUSTUS	intron	5151909	5152251	.	-	.	transcript_id "file_1_file_1_jg10113.t1"; gene_id "file_1_file_1_jg10113";
dsanSTOCAGO1482_1	AUGUSTUS	transcript	5150490	5152628	.	-	.	transcript_id "file_1_file_1_jg10113.t1"; gene_id "file_1_file_1_jg10113"
dsanSTOCAGO1482_1	AUGUSTUS	gene	5150490	5152628	.	-	.	jg10113
dsanSTOCAGO1482_1	AUGUSTUS	CDS	5152252	5152628	1	-	0	transcript_id "file_1_file_1_jg10113.t1"; gene_id "file_1_file_1_jg10113";
dsanSTOCAGO1482_1	AUGUSTUS	exon	5152252	5152628	.	-	.	transcript_id "file_1_file_1_jg10113.t1"; gene_id "file_1_file_1_jg10113";
dsanSTOCAGO1482_1	AUGUSTUS	start_codon	5152626	5152628	.	-	0	transcript_id "file_1_file_1_jg10113.t1"; gene_id "file_1_file_1_jg10113";
dsanSTOCAGO1482_33	AUGUSTUS	start_codon	971345	971347	.	+	0	transcript_id "file_1_file_1_jg15610.t1"; gene_id "file_1_file_1_jg15610";
dsanSTOCAGO1482_33	AUGUSTUS	CDS	971345	971518	1	+	0	transcript_id "file_1_file_1_jg15610.t1"; gene_id "file_1_file_1_jg15610";
dsanSTOCAGO1482_33	AUGUSTUS	exon	971345	971518	.	+	.	transcript_id "file_1_file_1_jg15610.t1"; gene_id "file_1_file_1_jg15610";
dsanSTOCAGO1482_33	AUGUSTUS	intron	971519	971582	.	+	.	transcript_id "file_1_file_1_jg15610.t1"; gene_id "file_1_file_1_jg15610";
dsanSTOCAGO1482_33	AUGUSTUS	transcript	971345	972590	.	+	.	transcript_id "file_1_file_1_jg15610.t1"; gene_id "file_1_file_1_jg15610"
dsanSTOCAGO1482_33	AUGUSTUS	gene	971345	972590	.	+	.	jg15610
dsanSTOCAGO1482_33	AUGUSTUS	CDS	971583	972590	0.99	+	0	transcript_id "file_1_file_1_jg15610.t1"; gene_id "file_1_file_1_jg15610";
dsanSTOCAGO1482_33	AUGUSTUS	exon	971583	972590	.	+	.	transcript_id "file_1_file_1_jg15610.t1"; gene_id "file_1_file_1_jg15610";
dsanSTOCAGO1482_33	AUGUSTUS	stop_codon	972588	972590	.	+	0	transcript_id "file_1_file_1_jg15610.t1"; gene_id "file_1_file_1_jg15610";
dsanSTOCAGO1482_1	AUGUSTUS	start_codon	3875282	3875284	.	+	0	transcript_id "file_1_file_1_jg9987.t1"; gene_id "file_1_file_1_jg9987";
dsanSTOCAGO1482_1	AUGUSTUS	CDS	3875282	3875602	1	+	0	transcript_id "file_1_file_1_jg9987.t1"; gene_id "file_1_file_1_jg9987";
dsanSTOCAGO1482_1	AUGUSTUS	exon	3875282	3875602	.	+	.	transcript_id "file_1_file_1_jg9987.t1"; gene_id "file_1_file_1_jg9987";
dsanSTOCAGO1482_1	AUGUSTUS	transcript	3875282	3875602	.	+	.	transcript_id "file_1_file_1_jg9987.t1"; gene_id "file_1_file_1_jg9987"
dsanSTOCAGO1482_1	AUGUSTUS	gene	3875282	3875602	.	+	.	jg9987
dsanSTOCAGO1482_1	AUGUSTUS	stop_codon	3875600	3875602	.	+	0	transcript_id "file_1_file_1_jg9987.t1"; gene_id "file_1_file_1_jg9987";
dsanSTOCAGO1482_1	AUGUSTUS	stop_codon	6564366	6564368	.	-	0	transcript_id "file_1_file_1_jg10330.t1"; gene_id "file_1_file_1_jg10330";
dsanSTOCAGO1482_1	AUGUSTUS	CDS	6564366	6564759	1	-	1	transcript_id "file_1_file_1_jg10330.t1"; gene_id "file_1_file_1_jg10330";
dsanSTOCAGO1482_1	AUGUSTUS	exon	6564366	6564759	.	-	.	transcript_id "file_1_file_1_jg10330.t1"; gene_id "file_1_file_1_jg10330";
dsanSTOCAGO1482_1	AUGUSTUS	intron	6564760	6564816	.	-	.	transcript_id "file_1_file_1_jg10330.t1"; gene_id "file_1_file_1_jg10330";
dsanSTOCAGO1482_1	AUGUSTUS	CDS	6564817	6565020	1	-	1	transcript_id "file_1_file_1_jg10330.t1"; gene_id "file_1_file_1_jg10330";
dsanSTOCAGO1482_1	AUGUSTUS	exon	6564817	6565020	.	-	.	transcript_id "file_1_file_1_jg10330.t1"; gene_id "file_1_file_1_jg10330";
dsanSTOCAGO1482_1	AUGUSTUS	intron	6565021	6565079	.	-	.	transcript_id "file_1_file_1_jg10330.t1"; gene_id "file_1_file_1_jg10330";
dsanSTOCAGO1482_1	AUGUSTUS	transcript	6564366	6565969	.	-	.	transcript_id "file_1_file_1_jg10330.t1"; gene_id "file_1_file_1_jg10330"
dsanSTOCAGO1482_1	AUGUSTUS	gene	6564366	6565969	.	-	.	jg10330
dsanSTOCAGO1482_1	AUGUSTUS	CDS	6565080	6565969	1	-	0	transcript_id "file_1_file_1_jg10330.t1"; gene_id "file_1_file_1_jg10330";
dsanSTOCAGO1482_1	AUGUSTUS	exon	6565080	6565969	.	-	.	transcript_id "file_1_file_1_jg10330.t1"; gene_id "file_1_file_1_jg10330";
dsanSTOCAGO1482_1	AUGUSTUS	start_codon	6565967	6565969	.	-	0	transcript_id "file_1_file_1_jg10330.t1"; gene_id "file_1_file_1_jg10330";
dsanSTOCAGO1482_3	AUGUSTUS	stop_codon	19973379	19973381	.	-	0	transcript_id "file_1_file_1_jg4926.t1"; gene_id "file_1_file_1_jg4926";
dsanSTOCAGO1482_3	AUGUSTUS	CDS	19973379	19973807	1	-	0	transcript_id "file_1_file_1_jg4926.t1"; gene_id "file_1_file_1_jg4926";
dsanSTOCAGO1482_3	AUGUSTUS	exon	19973379	19973807	.	-	.	transcript_id "file_1_file_1_jg4926.t1"; gene_id "file_1_file_1_jg4926";
dsanSTOCAGO1482_3	AUGUSTUS	intron	19973808	19973957	.	-	.	transcript_id "file_1_file_1_jg4926.t1"; gene_id "file_1_file_1_jg4926";
dsanSTOCAGO1482_3	AUGUSTUS	CDS	19973958	19974260	1	-	0	transcript_id "file_1_file_1_jg4926.t1"; gene_id "file_1_file_1_jg4926";
dsanSTOCAGO1482_3	AUGUSTUS	exon	19973958	19974260	.	-	.	transcript_id "file_1_file_1_jg4926.t1"; gene_id "file_1_file_1_jg4926";
dsanSTOCAGO1482_3	AUGUSTUS	intron	19974261	19974318	.	-	.	transcript_id "file_1_file_1_jg4926.t1"; gene_id "file_1_file_1_jg4926";
dsanSTOCAGO1482_3	AUGUSTUS	transcript	19973379	19974429	.	-	.	transcript_id "file_1_file_1_jg4926.t1"; gene_id "file_1_file_1_jg4926"
dsanSTOCAGO1482_3	AUGUSTUS	gene	19973379	19974429	.	-	.	jg4926
dsanSTOCAGO1482_3	AUGUSTUS	CDS	19974319	19974429	1	-	0	transcript_id "file_1_file_1_jg4926.t1"; gene_id "file_1_file_1_jg4926";
dsanSTOCAGO1482_3	AUGUSTUS	exon	19974319	19974429	.	-	.	transcript_id "file_1_file_1_jg4926.t1"; gene_id "file_1_file_1_jg4926";
dsanSTOCAGO1482_3	AUGUSTUS	start_codon	19974427	19974429	.	-	0	transcript_id "file_1_file_1_jg4926.t1"; gene_id "file_1_file_1_jg4926";
dsanSTOCAGO1482_3	AUGUSTUS	start_codon	16138212	16138214	.	+	0	transcript_id "file_1_file_1_jg4343.t1"; gene_id "file_1_file_1_jg4343";
dsanSTOCAGO1482_3	AUGUSTUS	CDS	16138212	16138574	0.99	+	0	transcript_id "file_1_file_1_jg4343.t1"; gene_id "file_1_file_1_jg4343";
dsanSTOCAGO1482_3	AUGUSTUS	exon	16138212	16138574	.	+	.	transcript_id "file_1_file_1_jg4343.t1"; gene_id "file_1_file_1_jg4343";
dsanSTOCAGO1482_3	AUGUSTUS	transcript	16138212	16138574	.	+	.	transcript_id "file_1_file_1_jg4343.t1"; gene_id "file_1_file_1_jg4343"
dsanSTOCAGO1482_3	AUGUSTUS	gene	16138212	16138574	.	+	.	jg4343
dsanSTOCAGO1482_3	AUGUSTUS	stop_codon	16138572	16138574	.	+	0	transcript_id "file_1_file_1_jg4343.t1"; gene_id "file_1_file_1_jg4343";
dsanSTOCAGO1482_86	AUGUSTUS	start_codon	235511	235513	.	+	0	transcript_id "file_1_file_1_jg9205.t1"; gene_id "file_1_file_1_jg9205";
dsanSTOCAGO1482_86	AUGUSTUS	CDS	235511	236656	1	+	0	transcript_id "file_1_file_1_jg9205.t1"; gene_id "file_1_file_1_jg9205";
dsanSTOCAGO1482_86	AUGUSTUS	exon	235511	236656	.	+	.	transcript_id "file_1_file_1_jg9205.t1"; gene_id "file_1_file_1_jg9205";
dsanSTOCAGO1482_86	AUGUSTUS	transcript	235511	236656	.	+	.	transcript_id "file_1_file_1_jg9205.t1"; gene_id "file_1_file_1_jg9205"
dsanSTOCAGO1482_86	AUGUSTUS	gene	235511	236656	.	+	.	jg9205
dsanSTOCAGO1482_86	AUGUSTUS	stop_codon	236654	236656	.	+	0	transcript_id "file_1_file_1_jg9205.t1"; gene_id "file_1_file_1_jg9205";
dsanSTOCAGO1482_1	AUGUSTUS	start_codon	2869688	2869690	.	+	0	transcript_id "file_1_file_1_jg9803.t1"; gene_id "file_1_file_1_jg9803";
dsanSTOCAGO1482_1	AUGUSTUS	CDS	2869688	2869709	0.33	+	0	transcript_id "file_1_file_1_jg9803.t1"; gene_id "file_1_file_1_jg9803";
dsanSTOCAGO1482_1	AUGUSTUS	exon	2869688	2869709	.	+	.	transcript_id "file_1_file_1_jg9803.t1"; gene_id "file_1_file_1_jg9803";
dsanSTOCAGO1482_1	AUGUSTUS	intron	2869710	2871394	.	+	.	transcript_id "file_1_file_1_jg9803.t1"; gene_id "file_1_file_1_jg9803";
dsanSTOCAGO1482_1	AUGUSTUS	CDS	2871395	2871429	0.74	+	2	transcript_id "file_1_file_1_jg9803.t1"; gene_id "file_1_file_1_jg9803";
dsanSTOCAGO1482_1	AUGUSTUS	exon	2871395	2871429	.	+	.	transcript_id "file_1_file_1_jg9803.t1"; gene_id "file_1_file_1_jg9803";
dsanSTOCAGO1482_1	AUGUSTUS	intron	2871430	2871500	.	+	.	transcript_id "file_1_file_1_jg9803.t1"; gene_id "file_1_file_1_jg9803";
dsanSTOCAGO1482_1	AUGUSTUS	CDS	2871501	2871559	1	+	0	transcript_id "file_1_file_1_jg9803.t1"; gene_id "file_1_file_1_jg9803";
dsanSTOCAGO1482_1	AUGUSTUS	exon	2871501	2871559	.	+	.	transcript_id "file_1_file_1_jg9803.t1"; gene_id "file_1_file_1_jg9803";
dsanSTOCAGO1482_1	AUGUSTUS	intron	2871560	2871630	.	+	.	transcript_id "file_1_file_1_jg9803.t1"; gene_id "file_1_file_1_jg9803";
dsanSTOCAGO1482_1	AUGUSTUS	CDS	2871631	2871822	1	+	1	transcript_id "file_1_file_1_jg9803.t1"; gene_id "file_1_file_1_jg9803";
dsanSTOCAGO1482_1	AUGUSTUS	exon	2871631	2871822	.	+	.	transcript_id "file_1_file_1_jg9803.t1"; gene_id "file_1_file_1_jg9803";
dsanSTOCAGO1482_1	AUGUSTUS	intron	2871823	2871883	.	+	.	transcript_id "file_1_file_1_jg9803.t1"; gene_id "file_1_file_1_jg9803";
dsanSTOCAGO1482_1	AUGUSTUS	transcript	2869688	2871893	.	+	.	transcript_id "file_1_file_1_jg9803.t1"; gene_id "file_1_file_1_jg9803"
dsanSTOCAGO1482_1	AUGUSTUS	gene	2869688	2871893	.	+	.	jg9803
dsanSTOCAGO1482_1	AUGUSTUS	CDS	2871884	2871893	1	+	1	transcript_id "file_1_file_1_jg9803.t1"; gene_id "file_1_file_1_jg9803";
dsanSTOCAGO1482_1	AUGUSTUS	exon	2871884	2871893	.	+	.	transcript_id "file_1_file_1_jg9803.t1"; gene_id "file_1_file_1_jg9803";
dsanSTOCAGO1482_1	AUGUSTUS	stop_codon	2871891	2871893	.	+	0	transcript_id "file_1_file_1_jg9803.t1"; gene_id "file_1_file_1_jg9803";
dsanSTOCAGO1482_1	AUGUSTUS	stop_codon	13290177	13290179	.	-	0	transcript_id "file_1_file_1_jg11278.t1"; gene_id "file_1_file_1_jg11278";
dsanSTOCAGO1482_1	AUGUSTUS	CDS	13290177	13290430	1	-	2	transcript_id "file_1_file_1_jg11278.t1"; gene_id "file_1_file_1_jg11278";
dsanSTOCAGO1482_1	AUGUSTUS	exon	13290177	13290430	.	-	.	transcript_id "file_1_file_1_jg11278.t1"; gene_id "file_1_file_1_jg11278";
dsanSTOCAGO1482_1	AUGUSTUS	intron	13290431	13290492	.	-	.	transcript_id "file_1_file_1_jg11278.t1"; gene_id "file_1_file_1_jg11278";
dsanSTOCAGO1482_1	AUGUSTUS	CDS	13290493	13290746	1	-	1	transcript_id "file_1_file_1_jg11278.t1"; gene_id "file_1_file_1_jg11278";
dsanSTOCAGO1482_1	AUGUSTUS	exon	13290493	13290746	.	-	.	transcript_id "file_1_file_1_jg11278.t1"; gene_id "file_1_file_1_jg11278";
dsanSTOCAGO1482_1	AUGUSTUS	intron	13290747	13290903	.	-	.	transcript_id "file_1_file_1_jg11278.t1"; gene_id "file_1_file_1_jg11278";
dsanSTOCAGO1482_1	AUGUSTUS	CDS	13290904	13290977	0.99	-	0	transcript_id "file_1_file_1_jg11278.t1"; gene_id "file_1_file_1_jg11278";
dsanSTOCAGO1482_1	AUGUSTUS	exon	13290904	13290977	.	-	.	transcript_id "file_1_file_1_jg11278.t1"; gene_id "file_1_file_1_jg11278";
dsanSTOCAGO1482_1	AUGUSTUS	intron	13290978	13291042	.	-	.	transcript_id "file_1_file_1_jg11278.t1"; gene_id "file_1_file_1_jg11278";
dsanSTOCAGO1482_1	AUGUSTUS	CDS	13291043	13291579	0.85	-	0	transcript_id "file_1_file_1_jg11278.t1"; gene_id "file_1_file_1_jg11278";
dsanSTOCAGO1482_1	AUGUSTUS	exon	13291043	13291579	.	-	.	transcript_id "file_1_file_1_jg11278.t1"; gene_id "file_1_file_1_jg11278";
dsanSTOCAGO1482_1	AUGUSTUS	intron	13291580	13291669	.	-	.	transcript_id "file_1_file_1_jg11278.t1"; gene_id "file_1_file_1_jg11278";
dsanSTOCAGO1482_1	AUGUSTUS	CDS	13291670	13291687	1	-	0	transcript_id "file_1_file_1_jg11278.t1"; gene_id "file_1_file_1_jg11278";
dsanSTOCAGO1482_1	AUGUSTUS	exon	13291670	13291687	.	-	.	transcript_id "file_1_file_1_jg11278.t1"; gene_id "file_1_file_1_jg11278";
dsanSTOCAGO1482_1	AUGUSTUS	intron	13291688	13291770	.	-	.	transcript_id "file_1_file_1_jg11278.t1"; gene_id "file_1_file_1_jg11278";
dsanSTOCAGO1482_1	AUGUSTUS	transcript	13290177	13292121	.	-	.	transcript_id "file_1_file_1_jg11278.t1"; gene_id "file_1_file_1_jg11278"
dsanSTOCAGO1482_1	AUGUSTUS	gene	13290177	13292121	.	-	.	jg11278
dsanSTOCAGO1482_1	AUGUSTUS	CDS	13291771	13292121	1	-	0	transcript_id "file_1_file_1_jg11278.t1"; gene_id "file_1_file_1_jg11278";
dsanSTOCAGO1482_1	AUGUSTUS	exon	13291771	13292121	.	-	.	transcript_id "file_1_file_1_jg11278.t1"; gene_id "file_1_file_1_jg11278";
dsanSTOCAGO1482_1	AUGUSTUS	start_codon	13292119	13292121	.	-	0	transcript_id "file_1_file_1_jg11278.t1"; gene_id "file_1_file_1_jg11278";
dsanSTOCAGO1482_3	AUGUSTUS	stop_codon	7239785	7239787	.	-	0	transcript_id "file_1_file_1_jg3406.t1"; gene_id "file_1_file_1_jg3406";
dsanSTOCAGO1482_3	AUGUSTUS	CDS	7239785	7240749	1	-	2	transcript_id "file_1_file_1_jg3406.t1"; gene_id "file_1_file_1_jg3406";
dsanSTOCAGO1482_3	AUGUSTUS	exon	7239785	7240749	.	-	.	transcript_id "file_1_file_1_jg3406.t1"; gene_id "file_1_file_1_jg3406";
dsanSTOCAGO1482_3	AUGUSTUS	intron	7240750	7241064	.	-	.	transcript_id "file_1_file_1_jg3406.t1"; gene_id "file_1_file_1_jg3406";
dsanSTOCAGO1482_3	AUGUSTUS	CDS	7241065	7241311	1	-	0	transcript_id "file_1_file_1_jg3406.t1"; gene_id "file_1_file_1_jg3406";
dsanSTOCAGO1482_3	AUGUSTUS	exon	7241065	7241311	.	-	.	transcript_id "file_1_file_1_jg3406.t1"; gene_id "file_1_file_1_jg3406";
dsanSTOCAGO1482_3	AUGUSTUS	intron	7241312	7241758	.	-	.	transcript_id "file_1_file_1_jg3406.t1"; gene_id "file_1_file_1_jg3406";
dsanSTOCAGO1482_3	AUGUSTUS	CDS	7241759	7245404	0.99	-	1	transcript_id "file_1_file_1_jg3406.t1"; gene_id "file_1_file_1_jg3406";
dsanSTOCAGO1482_3	AUGUSTUS	exon	7241759	7245404	.	-	.	transcript_id "file_1_file_1_jg3406.t1"; gene_id "file_1_file_1_jg3406";
dsanSTOCAGO1482_3	AUGUSTUS	intron	7245405	7246889	.	-	.	transcript_id "file_1_file_1_jg3406.t1"; gene_id "file_1_file_1_jg3406";
dsanSTOCAGO1482_3	AUGUSTUS	CDS	7246890	7246949	0.97	-	1	transcript_id "file_1_file_1_jg3406.t1"; gene_id "file_1_file_1_jg3406";
dsanSTOCAGO1482_3	AUGUSTUS	exon	7246890	7246949	.	-	.	transcript_id "file_1_file_1_jg3406.t1"; gene_id "file_1_file_1_jg3406";
dsanSTOCAGO1482_3	AUGUSTUS	intron	7246950	7247297	.	-	.	transcript_id "file_1_file_1_jg3406.t1"; gene_id "file_1_file_1_jg3406";
dsanSTOCAGO1482_3	AUGUSTUS	CDS	7247298	7247649	1	-	2	transcript_id "file_1_file_1_jg3406.t1"; gene_id "file_1_file_1_jg3406";
dsanSTOCAGO1482_3	AUGUSTUS	exon	7247298	7247649	.	-	.	transcript_id "file_1_file_1_jg3406.t1"; gene_id "file_1_file_1_jg3406";
dsanSTOCAGO1482_3	AUGUSTUS	intron	7247650	7248091	.	-	.	transcript_id "file_1_file_1_jg3406.t1"; gene_id "file_1_file_1_jg3406";
dsanSTOCAGO1482_3	AUGUSTUS	CDS	7248092	7248627	1	-	1	transcript_id "file_1_file_1_jg3406.t1"; gene_id "file_1_file_1_jg3406";
dsanSTOCAGO1482_3	AUGUSTUS	exon	7248092	7248627	.	-	.	transcript_id "file_1_file_1_jg3406.t1"; gene_id "file_1_file_1_jg3406";
dsanSTOCAGO1482_3	AUGUSTUS	intron	7248628	7261764	.	-	.	transcript_id "file_1_file_1_jg3406.t1"; gene_id "file_1_file_1_jg3406";
dsanSTOCAGO1482_3	AUGUSTUS	CDS	7261765	7261955	0.83	-	0	transcript_id "file_1_file_1_jg3406.t1"; gene_id "file_1_file_1_jg3406";
dsanSTOCAGO1482_3	AUGUSTUS	exon	7261765	7261955	.	-	.	transcript_id "file_1_file_1_jg3406.t1"; gene_id "file_1_file_1_jg3406";
dsanSTOCAGO1482_3	AUGUSTUS	intron	7261956	7264850	.	-	.	transcript_id "file_1_file_1_jg3406.t1"; gene_id "file_1_file_1_jg3406";
dsanSTOCAGO1482_3	AUGUSTUS	transcript	7239785	7265006	.	-	.	transcript_id "file_1_file_1_jg3406.t1"; gene_id "file_1_file_1_jg3406"
dsanSTOCAGO1482_3	AUGUSTUS	gene	7239785	7265006	.	-	.	jg3406
dsanSTOCAGO1482_3	AUGUSTUS	CDS	7264851	7265006	0.74	-	0	transcript_id "file_1_file_1_jg3406.t1"; gene_id "file_1_file_1_jg3406";
dsanSTOCAGO1482_3	AUGUSTUS	exon	7264851	7265006	.	-	.	transcript_id "file_1_file_1_jg3406.t1"; gene_id "file_1_file_1_jg3406";
dsanSTOCAGO1482_3	AUGUSTUS	start_codon	7265004	7265006	.	-	0	transcript_id "file_1_file_1_jg3406.t1"; gene_id "file_1_file_1_jg3406";
dsanSTOCAGO1482_1	AUGUSTUS	start_codon	8905144	8905146	.	+	0	transcript_id "file_1_file_1_jg10660.t1"; gene_id "file_1_file_1_jg10660";
dsanSTOCAGO1482_1	AUGUSTUS	CDS	8905144	8905255	1	+	0	transcript_id "file_1_file_1_jg10660.t1"; gene_id "file_1_file_1_jg10660";
dsanSTOCAGO1482_1	AUGUSTUS	exon	8905144	8905255	.	+	.	transcript_id "file_1_file_1_jg10660.t1"; gene_id "file_1_file_1_jg10660";
dsanSTOCAGO1482_1	AUGUSTUS	intron	8905256	8905410	.	+	.	transcript_id "file_1_file_1_jg10660.t1"; gene_id "file_1_file_1_jg10660";
dsanSTOCAGO1482_1	AUGUSTUS	CDS	8905411	8905716	1	+	2	transcript_id "file_1_file_1_jg10660.t1"; gene_id "file_1_file_1_jg10660";
dsanSTOCAGO1482_1	AUGUSTUS	exon	8905411	8905716	.	+	.	transcript_id "file_1_file_1_jg10660.t1"; gene_id "file_1_file_1_jg10660";
dsanSTOCAGO1482_1	AUGUSTUS	intron	8905717	8906702	.	+	.	transcript_id "file_1_file_1_jg10660.t1"; gene_id "file_1_file_1_jg10660";
dsanSTOCAGO1482_1	AUGUSTUS	CDS	8906703	8906804	1	+	2	transcript_id "file_1_file_1_jg10660.t1"; gene_id "file_1_file_1_jg10660";
dsanSTOCAGO1482_1	AUGUSTUS	exon	8906703	8906804	.	+	.	transcript_id "file_1_file_1_jg10660.t1"; gene_id "file_1_file_1_jg10660";
dsanSTOCAGO1482_1	AUGUSTUS	intron	8906805	8907056	.	+	.	transcript_id "file_1_file_1_jg10660.t1"; gene_id "file_1_file_1_jg10660";
dsanSTOCAGO1482_1	AUGUSTUS	CDS	8907057	8907161	1	+	2	transcript_id "file_1_file_1_jg10660.t1"; gene_id "file_1_file_1_jg10660";
dsanSTOCAGO1482_1	AUGUSTUS	exon	8907057	8907161	.	+	.	transcript_id "file_1_file_1_jg10660.t1"; gene_id "file_1_file_1_jg10660";
dsanSTOCAGO1482_1	AUGUSTUS	intron	8907162	8907361	.	+	.	transcript_id "file_1_file_1_jg10660.t1"; gene_id "file_1_file_1_jg10660";
dsanSTOCAGO1482_1	AUGUSTUS	CDS	8907362	8907460	1	+	2	transcript_id "file_1_file_1_jg10660.t1"; gene_id "file_1_file_1_jg10660";
dsanSTOCAGO1482_1	AUGUSTUS	exon	8907362	8907460	.	+	.	transcript_id "file_1_file_1_jg10660.t1"; gene_id "file_1_file_1_jg10660";
dsanSTOCAGO1482_1	AUGUSTUS	intron	8907461	8907540	.	+	.	transcript_id "file_1_file_1_jg10660.t1"; gene_id "file_1_file_1_jg10660";
dsanSTOCAGO1482_1	AUGUSTUS	CDS	8907541	8907639	1	+	2	transcript_id "file_1_file_1_jg10660.t1"; gene_id "file_1_file_1_jg10660";
dsanSTOCAGO1482_1	AUGUSTUS	exon	8907541	8907639	.	+	.	transcript_id "file_1_file_1_jg10660.t1"; gene_id "file_1_file_1_jg10660";
dsanSTOCAGO1482_1	AUGUSTUS	intron	8907640	8907711	.	+	.	transcript_id "file_1_file_1_jg10660.t1"; gene_id "file_1_file_1_jg10660";
dsanSTOCAGO1482_1	AUGUSTUS	CDS	8907712	8907810	1	+	2	transcript_id "file_1_file_1_jg10660.t1"; gene_id "file_1_file_1_jg10660";
dsanSTOCAGO1482_1	AUGUSTUS	exon	8907712	8907810	.	+	.	transcript_id "file_1_file_1_jg10660.t1"; gene_id "file_1_file_1_jg10660";
dsanSTOCAGO1482_1	AUGUSTUS	intron	8907811	8907910	.	+	.	transcript_id "file_1_file_1_jg10660.t1"; gene_id "file_1_file_1_jg10660";
dsanSTOCAGO1482_1	AUGUSTUS	CDS	8907911	8910979	1	+	2	transcript_id "file_1_file_1_jg10660.t1"; gene_id "file_1_file_1_jg10660";
dsanSTOCAGO1482_1	AUGUSTUS	exon	8907911	8910979	.	+	.	transcript_id "file_1_file_1_jg10660.t1"; gene_id "file_1_file_1_jg10660";
dsanSTOCAGO1482_1	AUGUSTUS	intron	8910980	8911079	.	+	.	transcript_id "file_1_file_1_jg10660.t1"; gene_id "file_1_file_1_jg10660";
dsanSTOCAGO1482_1	AUGUSTUS	CDS	8911080	8911178	1	+	2	transcript_id "file_1_file_1_jg10660.t1"; gene_id "file_1_file_1_jg10660";
dsanSTOCAGO1482_1	AUGUSTUS	exon	8911080	8911178	.	+	.	transcript_id "file_1_file_1_jg10660.t1"; gene_id "file_1_file_1_jg10660";
dsanSTOCAGO1482_1	AUGUSTUS	intron	8911179	8911293	.	+	.	transcript_id "file_1_file_1_jg10660.t1"; gene_id "file_1_file_1_jg10660";
dsanSTOCAGO1482_1	AUGUSTUS	CDS	8911294	8911386	1	+	2	transcript_id "file_1_file_1_jg10660.t1"; gene_id "file_1_file_1_jg10660";
dsanSTOCAGO1482_1	AUGUSTUS	exon	8911294	8911386	.	+	.	transcript_id "file_1_file_1_jg10660.t1"; gene_id "file_1_file_1_jg10660";
dsanSTOCAGO1482_1	AUGUSTUS	intron	8911387	8911569	.	+	.	transcript_id "file_1_file_1_jg10660.t1"; gene_id "file_1_file_1_jg10660";
dsanSTOCAGO1482_1	AUGUSTUS	CDS	8911570	8911635	1	+	2	transcript_id "file_1_file_1_jg10660.t1"; gene_id "file_1_file_1_jg10660";
dsanSTOCAGO1482_1	AUGUSTUS	exon	8911570	8911635	.	+	.	transcript_id "file_1_file_1_jg10660.t1"; gene_id "file_1_file_1_jg10660";
dsanSTOCAGO1482_1	AUGUSTUS	intron	8911636	8911801	.	+	.	transcript_id "file_1_file_1_jg10660.t1"; gene_id "file_1_file_1_jg10660";
dsanSTOCAGO1482_1	AUGUSTUS	CDS	8911802	8912318	1	+	2	transcript_id "file_1_file_1_jg10660.t1"; gene_id "file_1_file_1_jg10660";
dsanSTOCAGO1482_1	AUGUSTUS	exon	8911802	8912318	.	+	.	transcript_id "file_1_file_1_jg10660.t1"; gene_id "file_1_file_1_jg10660";
dsanSTOCAGO1482_1	AUGUSTUS	intron	8912319	8912926	.	+	.	transcript_id "file_1_file_1_jg10660.t1"; gene_id "file_1_file_1_jg10660";
dsanSTOCAGO1482_1	AUGUSTUS	CDS	8912927	8913140	1	+	1	transcript_id "file_1_file_1_jg10660.t1"; gene_id "file_1_file_1_jg10660";
dsanSTOCAGO1482_1	AUGUSTUS	exon	8912927	8913140	.	+	.	transcript_id "file_1_file_1_jg10660.t1"; gene_id "file_1_file_1_jg10660";
dsanSTOCAGO1482_1	AUGUSTUS	intron	8913141	8913428	.	+	.	transcript_id "file_1_file_1_jg10660.t1"; gene_id "file_1_file_1_jg10660";
dsanSTOCAGO1482_1	AUGUSTUS	CDS	8913429	8913503	1	+	0	transcript_id "file_1_file_1_jg10660.t1"; gene_id "file_1_file_1_jg10660";
dsanSTOCAGO1482_1	AUGUSTUS	exon	8913429	8913503	.	+	.	transcript_id "file_1_file_1_jg10660.t1"; gene_id "file_1_file_1_jg10660";
dsanSTOCAGO1482_1	AUGUSTUS	intron	8913504	8913673	.	+	.	transcript_id "file_1_file_1_jg10660.t1"; gene_id "file_1_file_1_jg10660";
dsanSTOCAGO1482_1	AUGUSTUS	transcript	8905144	8913787	.	+	.	transcript_id "file_1_file_1_jg10660.t1"; gene_id "file_1_file_1_jg10660"
dsanSTOCAGO1482_1	AUGUSTUS	gene	8905144	8913787	.	+	.	jg10660
dsanSTOCAGO1482_1	AUGUSTUS	CDS	8913674	8913787	1	+	0	transcript_id "file_1_file_1_jg10660.t1"; gene_id "file_1_file_1_jg10660";
dsanSTOCAGO1482_1	AUGUSTUS	exon	8913674	8913787	.	+	.	transcript_id "file_1_file_1_jg10660.t1"; gene_id "file_1_file_1_jg10660";
dsanSTOCAGO1482_1	AUGUSTUS	stop_codon	8913785	8913787	.	+	0	transcript_id "file_1_file_1_jg10660.t1"; gene_id "file_1_file_1_jg10660";
dsanSTOCAGO1482_86	AUGUSTUS	stop_codon	176983	176985	.	-	0	transcript_id "file_1_file_1_jg9200.t2"; gene_id "file_1_file_1_jg9200";
dsanSTOCAGO1482_86	AUGUSTUS	CDS	176983	177114	0.91	-	0	transcript_id "file_1_file_1_jg9200.t2"; gene_id "file_1_file_1_jg9200";
dsanSTOCAGO1482_86	AUGUSTUS	exon	176983	177114	.	-	.	transcript_id "file_1_file_1_jg9200.t2"; gene_id "file_1_file_1_jg9200";
dsanSTOCAGO1482_86	AUGUSTUS	intron	177115	180870	.	-	.	transcript_id "file_1_file_1_jg9200.t2"; gene_id "file_1_file_1_jg9200";
dsanSTOCAGO1482_86	AUGUSTUS	CDS	180871	181014	0.92	-	0	transcript_id "file_1_file_1_jg9200.t2"; gene_id "file_1_file_1_jg9200";
dsanSTOCAGO1482_86	AUGUSTUS	exon	180871	181014	.	-	.	transcript_id "file_1_file_1_jg9200.t2"; gene_id "file_1_file_1_jg9200";
dsanSTOCAGO1482_86	AUGUSTUS	intron	181015	181083	.	-	.	transcript_id "file_1_file_1_jg9200.t2"; gene_id "file_1_file_1_jg9200";
dsanSTOCAGO1482_86	AUGUSTUS	CDS	181084	181217	1	-	2	transcript_id "file_1_file_1_jg9200.t2"; gene_id "file_1_file_1_jg9200";
dsanSTOCAGO1482_86	AUGUSTUS	exon	181084	181217	.	-	.	transcript_id "file_1_file_1_jg9200.t2"; gene_id "file_1_file_1_jg9200";
dsanSTOCAGO1482_86	AUGUSTUS	intron	181218	181837	.	-	.	transcript_id "file_1_file_1_jg9200.t2"; gene_id "file_1_file_1_jg9200";
dsanSTOCAGO1482_86	AUGUSTUS	CDS	181838	181969	1	-	2	transcript_id "file_1_file_1_jg9200.t2"; gene_id "file_1_file_1_jg9200";
dsanSTOCAGO1482_86	AUGUSTUS	exon	181838	181969	.	-	.	transcript_id "file_1_file_1_jg9200.t2"; gene_id "file_1_file_1_jg9200";
dsanSTOCAGO1482_86	AUGUSTUS	intron	181970	184158	.	-	.	transcript_id "file_1_file_1_jg9200.t2"; gene_id "file_1_file_1_jg9200";
dsanSTOCAGO1482_86	AUGUSTUS	CDS	184159	184271	1	-	1	transcript_id "file_1_file_1_jg9200.t2"; gene_id "file_1_file_1_jg9200";
dsanSTOCAGO1482_86	AUGUSTUS	exon	184159	184271	.	-	.	transcript_id "file_1_file_1_jg9200.t2"; gene_id "file_1_file_1_jg9200";
dsanSTOCAGO1482_86	AUGUSTUS	intron	184272	188220	.	-	.	transcript_id "file_1_file_1_jg9200.t2"; gene_id "file_1_file_1_jg9200";
dsanSTOCAGO1482_86	AUGUSTUS	CDS	188221	188347	0.81	-	2	transcript_id "file_1_file_1_jg9200.t2"; gene_id "file_1_file_1_jg9200";
dsanSTOCAGO1482_86	AUGUSTUS	exon	188221	188347	.	-	.	transcript_id "file_1_file_1_jg9200.t2"; gene_id "file_1_file_1_jg9200";
dsanSTOCAGO1482_86	AUGUSTUS	intron	188348	202427	.	-	.	transcript_id "file_1_file_1_jg9200.t2"; gene_id "file_1_file_1_jg9200";
dsanSTOCAGO1482_86	AUGUSTUS	transcript	176983	202506	.	-	.	transcript_id "file_1_file_1_jg9200.t2"; gene_id "file_1_file_1_jg9200"
dsanSTOCAGO1482_86	AUGUSTUS	CDS	202428	202506	1	-	0	transcript_id "file_1_file_1_jg9200.t2"; gene_id "file_1_file_1_jg9200";
dsanSTOCAGO1482_86	AUGUSTUS	exon	202428	202506	.	-	.	transcript_id "file_1_file_1_jg9200.t2"; gene_id "file_1_file_1_jg9200";
dsanSTOCAGO1482_86	AUGUSTUS	start_codon	202504	202506	.	-	0	transcript_id "file_1_file_1_jg9200.t2"; gene_id "file_1_file_1_jg9200";
dsanSTOCAGO1482_4	AUGUSTUS	start_codon	26438689	26438691	.	+	0	transcript_id "file_1_file_1_jg8750.t1"; gene_id "file_1_file_1_jg8750";
dsanSTOCAGO1482_4	AUGUSTUS	CDS	26438689	26439081	1	+	0	transcript_id "file_1_file_1_jg8750.t1"; gene_id "file_1_file_1_jg8750";
dsanSTOCAGO1482_4	AUGUSTUS	exon	26438689	26439081	.	+	.	transcript_id "file_1_file_1_jg8750.t1"; gene_id "file_1_file_1_jg8750";
dsanSTOCAGO1482_4	AUGUSTUS	intron	26439082	26439136	.	+	.	transcript_id "file_1_file_1_jg8750.t1"; gene_id "file_1_file_1_jg8750";
dsanSTOCAGO1482_4	AUGUSTUS	transcript	26438689	26439631	.	+	.	transcript_id "file_1_file_1_jg8750.t1"; gene_id "file_1_file_1_jg8750"
dsanSTOCAGO1482_4	AUGUSTUS	gene	26438689	26439631	.	+	.	jg8750
dsanSTOCAGO1482_4	AUGUSTUS	CDS	26439137	26439631	1	+	0	transcript_id "file_1_file_1_jg8750.t1"; gene_id "file_1_file_1_jg8750";
dsanSTOCAGO1482_4	AUGUSTUS	exon	26439137	26439631	.	+	.	transcript_id "file_1_file_1_jg8750.t1"; gene_id "file_1_file_1_jg8750";
dsanSTOCAGO1482_4	AUGUSTUS	stop_codon	26439629	26439631	.	+	0	transcript_id "file_1_file_1_jg8750.t1"; gene_id "file_1_file_1_jg8750";
dsanSTOCAGO1482_0	AUGUSTUS	start_codon	16261712	16261714	.	+	0	transcript_id "file_1_file_1_jg1953.t1"; gene_id "file_1_file_1_jg1953";
dsanSTOCAGO1482_0	AUGUSTUS	CDS	16261712	16262192	1	+	0	transcript_id "file_1_file_1_jg1953.t1"; gene_id "file_1_file_1_jg1953";
dsanSTOCAGO1482_0	AUGUSTUS	exon	16261712	16262192	.	+	.	transcript_id "file_1_file_1_jg1953.t1"; gene_id "file_1_file_1_jg1953";
dsanSTOCAGO1482_0	AUGUSTUS	intron	16262193	16262271	.	+	.	transcript_id "file_1_file_1_jg1953.t1"; gene_id "file_1_file_1_jg1953";
dsanSTOCAGO1482_0	AUGUSTUS	transcript	16261712	16262849	.	+	.	transcript_id "file_1_file_1_jg1953.t1"; gene_id "file_1_file_1_jg1953"
dsanSTOCAGO1482_0	AUGUSTUS	gene	16261712	16262849	.	+	.	jg1953
dsanSTOCAGO1482_0	AUGUSTUS	CDS	16262272	16262849	1	+	2	transcript_id "file_1_file_1_jg1953.t1"; gene_id "file_1_file_1_jg1953";
dsanSTOCAGO1482_0	AUGUSTUS	exon	16262272	16262849	.	+	.	transcript_id "file_1_file_1_jg1953.t1"; gene_id "file_1_file_1_jg1953";
dsanSTOCAGO1482_0	AUGUSTUS	stop_codon	16262847	16262849	.	+	0	transcript_id "file_1_file_1_jg1953.t1"; gene_id "file_1_file_1_jg1953";
dsanSTOCAGO1482_2	AUGUSTUS	stop_codon	11161116	11161118	.	-	0	transcript_id "file_1_file_1_jg13711.t3"; gene_id "file_1_file_1_jg13711";
dsanSTOCAGO1482_2	AUGUSTUS	CDS	11161116	11161146	0.42	-	1	transcript_id "file_1_file_1_jg13711.t3"; gene_id "file_1_file_1_jg13711";
dsanSTOCAGO1482_2	AUGUSTUS	exon	11161116	11161146	.	-	.	transcript_id "file_1_file_1_jg13711.t3"; gene_id "file_1_file_1_jg13711";
dsanSTOCAGO1482_2	AUGUSTUS	intron	11161147	11161595	.	-	.	transcript_id "file_1_file_1_jg13711.t3"; gene_id "file_1_file_1_jg13711";
dsanSTOCAGO1482_2	AUGUSTUS	CDS	11161596	11162151	0.65	-	2	transcript_id "file_1_file_1_jg13711.t3"; gene_id "file_1_file_1_jg13711";
dsanSTOCAGO1482_2	AUGUSTUS	exon	11161596	11162151	.	-	.	transcript_id "file_1_file_1_jg13711.t3"; gene_id "file_1_file_1_jg13711";
dsanSTOCAGO1482_2	AUGUSTUS	intron	11162152	11162211	.	-	.	transcript_id "file_1_file_1_jg13711.t3"; gene_id "file_1_file_1_jg13711";
dsanSTOCAGO1482_2	AUGUSTUS	CDS	11162212	11164823	0.97	-	1	transcript_id "file_1_file_1_jg13711.t3"; gene_id "file_1_file_1_jg13711";
dsanSTOCAGO1482_2	AUGUSTUS	exon	11162212	11164823	.	-	.	transcript_id "file_1_file_1_jg13711.t3"; gene_id "file_1_file_1_jg13711";
dsanSTOCAGO1482_2	AUGUSTUS	intron	11164824	11164891	.	-	.	transcript_id "file_1_file_1_jg13711.t3"; gene_id "file_1_file_1_jg13711";
dsanSTOCAGO1482_2	AUGUSTUS	CDS	11164892	11165359	1	-	1	transcript_id "file_1_file_1_jg13711.t3"; gene_id "file_1_file_1_jg13711";
dsanSTOCAGO1482_2	AUGUSTUS	exon	11164892	11165359	.	-	.	transcript_id "file_1_file_1_jg13711.t3"; gene_id "file_1_file_1_jg13711";
dsanSTOCAGO1482_2	AUGUSTUS	intron	11165360	11165417	.	-	.	transcript_id "file_1_file_1_jg13711.t3"; gene_id "file_1_file_1_jg13711";
dsanSTOCAGO1482_2	AUGUSTUS	transcript	11161116	11166253	.	-	.	transcript_id "file_1_file_1_jg13711.t3"; gene_id "file_1_file_1_jg13711"
dsanSTOCAGO1482_2	AUGUSTUS	CDS	11165418	11166253	1	-	0	transcript_id "file_1_file_1_jg13711.t3"; gene_id "file_1_file_1_jg13711";
dsanSTOCAGO1482_2	AUGUSTUS	exon	11165418	11166253	.	-	.	transcript_id "file_1_file_1_jg13711.t3"; gene_id "file_1_file_1_jg13711";
dsanSTOCAGO1482_2	AUGUSTUS	start_codon	11166251	11166253	.	-	0	transcript_id "file_1_file_1_jg13711.t3"; gene_id "file_1_file_1_jg13711";
dsanSTOCAGO1482_2	AUGUSTUS	stop_codon	22259014	22259016	.	-	0	transcript_id "file_1_file_1_jg15378.t1"; gene_id "file_1_file_1_jg15378";
dsanSTOCAGO1482_2	AUGUSTUS	CDS	22259014	22259574	0.68	-	0	transcript_id "file_1_file_1_jg15378.t1"; gene_id "file_1_file_1_jg15378";
dsanSTOCAGO1482_2	AUGUSTUS	exon	22259014	22259574	.	-	.	transcript_id "file_1_file_1_jg15378.t1"; gene_id "file_1_file_1_jg15378";
dsanSTOCAGO1482_2	AUGUSTUS	transcript	22259014	22259574	.	-	.	transcript_id "file_1_file_1_jg15378.t1"; gene_id "file_1_file_1_jg15378"
dsanSTOCAGO1482_2	AUGUSTUS	gene	22259014	22259574	.	-	.	jg15378
dsanSTOCAGO1482_2	AUGUSTUS	start_codon	22259572	22259574	.	-	0	transcript_id "file_1_file_1_jg15378.t1"; gene_id "file_1_file_1_jg15378";
dsanSTOCAGO1482_2	AUGUSTUS	stop_codon	11676445	11676447	.	-	0	transcript_id "file_1_file_1_jg13783.t2"; gene_id "file_1_file_1_jg13783";
dsanSTOCAGO1482_2	AUGUSTUS	CDS	11676445	11676574	1	-	1	transcript_id "file_1_file_1_jg13783.t2"; gene_id "file_1_file_1_jg13783";
dsanSTOCAGO1482_2	AUGUSTUS	exon	11676445	11676574	.	-	.	transcript_id "file_1_file_1_jg13783.t2"; gene_id "file_1_file_1_jg13783";
dsanSTOCAGO1482_2	AUGUSTUS	intron	11676575	11676635	.	-	.	transcript_id "file_1_file_1_jg13783.t2"; gene_id "file_1_file_1_jg13783";
dsanSTOCAGO1482_2	AUGUSTUS	CDS	11676636	11676752	1	-	1	transcript_id "file_1_file_1_jg13783.t2"; gene_id "file_1_file_1_jg13783";
dsanSTOCAGO1482_2	AUGUSTUS	exon	11676636	11676752	.	-	.	transcript_id "file_1_file_1_jg13783.t2"; gene_id "file_1_file_1_jg13783";
dsanSTOCAGO1482_2	AUGUSTUS	intron	11676753	11676821	.	-	.	transcript_id "file_1_file_1_jg13783.t2"; gene_id "file_1_file_1_jg13783";
dsanSTOCAGO1482_2	AUGUSTUS	CDS	11676822	11676987	1	-	2	transcript_id "file_1_file_1_jg13783.t2"; gene_id "file_1_file_1_jg13783";
dsanSTOCAGO1482_2	AUGUSTUS	exon	11676822	11676987	.	-	.	transcript_id "file_1_file_1_jg13783.t2"; gene_id "file_1_file_1_jg13783";
dsanSTOCAGO1482_2	AUGUSTUS	intron	11676988	11678234	.	-	.	transcript_id "file_1_file_1_jg13783.t2"; gene_id "file_1_file_1_jg13783";
dsanSTOCAGO1482_2	AUGUSTUS	CDS	11678235	11678444	1	-	2	transcript_id "file_1_file_1_jg13783.t2"; gene_id "file_1_file_1_jg13783";
dsanSTOCAGO1482_2	AUGUSTUS	exon	11678235	11678444	.	-	.	transcript_id "file_1_file_1_jg13783.t2"; gene_id "file_1_file_1_jg13783";
dsanSTOCAGO1482_2	AUGUSTUS	intron	11678445	11678732	.	-	.	transcript_id "file_1_file_1_jg13783.t2"; gene_id "file_1_file_1_jg13783";
dsanSTOCAGO1482_2	AUGUSTUS	transcript	11676445	11679084	.	-	.	transcript_id "file_1_file_1_jg13783.t2"; gene_id "file_1_file_1_jg13783"
dsanSTOCAGO1482_2	AUGUSTUS	CDS	11678733	11679084	1	-	0	transcript_id "file_1_file_1_jg13783.t2"; gene_id "file_1_file_1_jg13783";
dsanSTOCAGO1482_2	AUGUSTUS	exon	11678733	11679084	.	-	.	transcript_id "file_1_file_1_jg13783.t2"; gene_id "file_1_file_1_jg13783";
dsanSTOCAGO1482_2	AUGUSTUS	start_codon	11679082	11679084	.	-	0	transcript_id "file_1_file_1_jg13783.t2"; gene_id "file_1_file_1_jg13783";
dsanSTOCAGO1482_2	AUGUSTUS	stop_codon	10221423	10221425	.	-	0	transcript_id "file_1_file_1_jg13569.t1"; gene_id "file_1_file_1_jg13569";
dsanSTOCAGO1482_2	AUGUSTUS	CDS	10221423	10221653	1	-	0	transcript_id "file_1_file_1_jg13569.t1"; gene_id "file_1_file_1_jg13569";
dsanSTOCAGO1482_2	AUGUSTUS	exon	10221423	10221653	.	-	.	transcript_id "file_1_file_1_jg13569.t1"; gene_id "file_1_file_1_jg13569";
dsanSTOCAGO1482_2	AUGUSTUS	transcript	10221423	10221653	.	-	.	transcript_id "file_1_file_1_jg13569.t1"; gene_id "file_1_file_1_jg13569"
dsanSTOCAGO1482_2	AUGUSTUS	gene	10221423	10221653	.	-	.	jg13569
dsanSTOCAGO1482_2	AUGUSTUS	start_codon	10221651	10221653	.	-	0	transcript_id "file_1_file_1_jg13569.t1"; gene_id "file_1_file_1_jg13569";
dsanSTOCAGO1482_1	AUGUSTUS	stop_codon	1887449	1887451	.	-	0	transcript_id "file_1_file_1_jg9647.t1"; gene_id "file_1_file_1_jg9647";
dsanSTOCAGO1482_1	AUGUSTUS	CDS	1887449	1888174	1	-	0	transcript_id "file_1_file_1_jg9647.t1"; gene_id "file_1_file_1_jg9647";
dsanSTOCAGO1482_1	AUGUSTUS	exon	1887449	1888174	.	-	.	transcript_id "file_1_file_1_jg9647.t1"; gene_id "file_1_file_1_jg9647";
dsanSTOCAGO1482_1	AUGUSTUS	transcript	1887449	1888174	.	-	.	transcript_id "file_1_file_1_jg9647.t1"; gene_id "file_1_file_1_jg9647"
dsanSTOCAGO1482_1	AUGUSTUS	gene	1887449	1888174	.	-	.	jg9647
dsanSTOCAGO1482_1	AUGUSTUS	start_codon	1888172	1888174	.	-	0	transcript_id "file_1_file_1_jg9647.t1"; gene_id "file_1_file_1_jg9647";
dsanSTOCAGO1482_4	AUGUSTUS	start_codon	7837112	7837114	.	+	0	transcript_id "file_1_file_1_jg6275.t1"; gene_id "file_1_file_1_jg6275";
dsanSTOCAGO1482_4	AUGUSTUS	CDS	7837112	7837123	1	+	0	transcript_id "file_1_file_1_jg6275.t1"; gene_id "file_1_file_1_jg6275";
dsanSTOCAGO1482_4	AUGUSTUS	exon	7837112	7837123	.	+	.	transcript_id "file_1_file_1_jg6275.t1"; gene_id "file_1_file_1_jg6275";
dsanSTOCAGO1482_4	AUGUSTUS	intron	7837124	7837194	.	+	.	transcript_id "file_1_file_1_jg6275.t1"; gene_id "file_1_file_1_jg6275";
dsanSTOCAGO1482_4	AUGUSTUS	transcript	7837112	7837917	.	+	.	transcript_id "file_1_file_1_jg6275.t1"; gene_id "file_1_file_1_jg6275"
dsanSTOCAGO1482_4	AUGUSTUS	gene	7837112	7837917	.	+	.	jg6275
dsanSTOCAGO1482_4	AUGUSTUS	CDS	7837195	7837917	1	+	0	transcript_id "file_1_file_1_jg6275.t1"; gene_id "file_1_file_1_jg6275";
dsanSTOCAGO1482_4	AUGUSTUS	exon	7837195	7837917	.	+	.	transcript_id "file_1_file_1_jg6275.t1"; gene_id "file_1_file_1_jg6275";
dsanSTOCAGO1482_4	AUGUSTUS	stop_codon	7837915	7837917	.	+	0	transcript_id "file_1_file_1_jg6275.t1"; gene_id "file_1_file_1_jg6275";
dsanSTOCAGO1482_2	AUGUSTUS	stop_codon	22329720	22329722	.	-	0	transcript_id "file_1_file_1_jg15390.t2"; gene_id "file_1_file_1_jg15390";
dsanSTOCAGO1482_2	AUGUSTUS	CDS	22329720	22330253	1	-	0	transcript_id "file_1_file_1_jg15390.t2"; gene_id "file_1_file_1_jg15390";
dsanSTOCAGO1482_2	AUGUSTUS	exon	22329720	22330253	.	-	.	transcript_id "file_1_file_1_jg15390.t2"; gene_id "file_1_file_1_jg15390";
dsanSTOCAGO1482_2	AUGUSTUS	intron	22330254	22330313	.	-	.	transcript_id "file_1_file_1_jg15390.t2"; gene_id "file_1_file_1_jg15390";
dsanSTOCAGO1482_2	AUGUSTUS	CDS	22330314	22332338	1	-	0	transcript_id "file_1_file_1_jg15390.t2"; gene_id "file_1_file_1_jg15390";
dsanSTOCAGO1482_2	AUGUSTUS	exon	22330314	22332338	.	-	.	transcript_id "file_1_file_1_jg15390.t2"; gene_id "file_1_file_1_jg15390";
dsanSTOCAGO1482_2	AUGUSTUS	intron	22332339	22332398	.	-	.	transcript_id "file_1_file_1_jg15390.t2"; gene_id "file_1_file_1_jg15390";
dsanSTOCAGO1482_2	AUGUSTUS	CDS	22332399	22332626	1	-	0	transcript_id "file_1_file_1_jg15390.t2"; gene_id "file_1_file_1_jg15390";
dsanSTOCAGO1482_2	AUGUSTUS	exon	22332399	22332626	.	-	.	transcript_id "file_1_file_1_jg15390.t2"; gene_id "file_1_file_1_jg15390";
dsanSTOCAGO1482_2	AUGUSTUS	intron	22332627	22336229	.	-	.	transcript_id "file_1_file_1_jg15390.t2"; gene_id "file_1_file_1_jg15390";
dsanSTOCAGO1482_2	AUGUSTUS	CDS	22336230	22336292	0.57	-	0	transcript_id "file_1_file_1_jg15390.t2"; gene_id "file_1_file_1_jg15390";
dsanSTOCAGO1482_2	AUGUSTUS	exon	22336230	22336292	.	-	.	transcript_id "file_1_file_1_jg15390.t2"; gene_id "file_1_file_1_jg15390";
dsanSTOCAGO1482_2	AUGUSTUS	intron	22336293	22336845	.	-	.	transcript_id "file_1_file_1_jg15390.t2"; gene_id "file_1_file_1_jg15390";
dsanSTOCAGO1482_2	AUGUSTUS	CDS	22336846	22336903	0.48	-	1	transcript_id "file_1_file_1_jg15390.t2"; gene_id "file_1_file_1_jg15390";
dsanSTOCAGO1482_2	AUGUSTUS	exon	22336846	22336903	.	-	.	transcript_id "file_1_file_1_jg15390.t2"; gene_id "file_1_file_1_jg15390";
dsanSTOCAGO1482_2	AUGUSTUS	intron	22336904	22336963	.	-	.	transcript_id "file_1_file_1_jg15390.t2"; gene_id "file_1_file_1_jg15390";
dsanSTOCAGO1482_2	AUGUSTUS	CDS	22336964	22337089	1	-	1	transcript_id "file_1_file_1_jg15390.t2"; gene_id "file_1_file_1_jg15390";
dsanSTOCAGO1482_2	AUGUSTUS	exon	22336964	22337089	.	-	.	transcript_id "file_1_file_1_jg15390.t2"; gene_id "file_1_file_1_jg15390";
dsanSTOCAGO1482_2	AUGUSTUS	intron	22337090	22337148	.	-	.	transcript_id "file_1_file_1_jg15390.t2"; gene_id "file_1_file_1_jg15390";
dsanSTOCAGO1482_2	AUGUSTUS	CDS	22337149	22337280	1	-	1	transcript_id "file_1_file_1_jg15390.t2"; gene_id "file_1_file_1_jg15390";
dsanSTOCAGO1482_2	AUGUSTUS	exon	22337149	22337280	.	-	.	transcript_id "file_1_file_1_jg15390.t2"; gene_id "file_1_file_1_jg15390";
dsanSTOCAGO1482_2	AUGUSTUS	intron	22337281	22337349	.	-	.	transcript_id "file_1_file_1_jg15390.t2"; gene_id "file_1_file_1_jg15390";
dsanSTOCAGO1482_2	AUGUSTUS	CDS	22337350	22337589	1	-	1	transcript_id "file_1_file_1_jg15390.t2"; gene_id "file_1_file_1_jg15390";
dsanSTOCAGO1482_2	AUGUSTUS	exon	22337350	22337589	.	-	.	transcript_id "file_1_file_1_jg15390.t2"; gene_id "file_1_file_1_jg15390";
dsanSTOCAGO1482_2	AUGUSTUS	intron	22337590	22337642	.	-	.	transcript_id "file_1_file_1_jg15390.t2"; gene_id "file_1_file_1_jg15390";
dsanSTOCAGO1482_2	AUGUSTUS	CDS	22337643	22337841	1	-	2	transcript_id "file_1_file_1_jg15390.t2"; gene_id "file_1_file_1_jg15390";
dsanSTOCAGO1482_2	AUGUSTUS	exon	22337643	22337841	.	-	.	transcript_id "file_1_file_1_jg15390.t2"; gene_id "file_1_file_1_jg15390";
dsanSTOCAGO1482_2	AUGUSTUS	intron	22337842	22342041	.	-	.	transcript_id "file_1_file_1_jg15390.t2"; gene_id "file_1_file_1_jg15390";
dsanSTOCAGO1482_2	AUGUSTUS	CDS	22342042	22342467	1	-	2	transcript_id "file_1_file_1_jg15390.t2"; gene_id "file_1_file_1_jg15390";
dsanSTOCAGO1482_2	AUGUSTUS	exon	22342042	22342467	.	-	.	transcript_id "file_1_file_1_jg15390.t2"; gene_id "file_1_file_1_jg15390";
dsanSTOCAGO1482_2	AUGUSTUS	intron	22342468	22342538	.	-	.	transcript_id "file_1_file_1_jg15390.t2"; gene_id "file_1_file_1_jg15390";
dsanSTOCAGO1482_2	AUGUSTUS	transcript	22329720	22342818	.	-	.	transcript_id "file_1_file_1_jg15390.t2"; gene_id "file_1_file_1_jg15390"
dsanSTOCAGO1482_2	AUGUSTUS	gene	22329720	22342818	.	-	.	jg15390
dsanSTOCAGO1482_2	AUGUSTUS	CDS	22342539	22342818	1	-	0	transcript_id "file_1_file_1_jg15390.t2"; gene_id "file_1_file_1_jg15390";
dsanSTOCAGO1482_2	AUGUSTUS	exon	22342539	22342818	.	-	.	transcript_id "file_1_file_1_jg15390.t2"; gene_id "file_1_file_1_jg15390";
dsanSTOCAGO1482_2	AUGUSTUS	start_codon	22342816	22342818	.	-	0	transcript_id "file_1_file_1_jg15390.t2"; gene_id "file_1_file_1_jg15390";
dsanSTOCAGO1482_4	AUGUSTUS	stop_codon	23444717	23444719	.	-	0	transcript_id "file_1_file_1_jg8308.t1"; gene_id "file_1_file_1_jg8308";
dsanSTOCAGO1482_4	AUGUSTUS	CDS	23444717	23444884	1	-	0	transcript_id "file_1_file_1_jg8308.t1"; gene_id "file_1_file_1_jg8308";
dsanSTOCAGO1482_4	AUGUSTUS	exon	23444717	23444884	.	-	.	transcript_id "file_1_file_1_jg8308.t1"; gene_id "file_1_file_1_jg8308";
dsanSTOCAGO1482_4	AUGUSTUS	intron	23444885	23444947	.	-	.	transcript_id "file_1_file_1_jg8308.t1"; gene_id "file_1_file_1_jg8308";
dsanSTOCAGO1482_4	AUGUSTUS	CDS	23444948	23445158	1	-	1	transcript_id "file_1_file_1_jg8308.t1"; gene_id "file_1_file_1_jg8308";
dsanSTOCAGO1482_4	AUGUSTUS	exon	23444948	23445158	.	-	.	transcript_id "file_1_file_1_jg8308.t1"; gene_id "file_1_file_1_jg8308";
dsanSTOCAGO1482_4	AUGUSTUS	intron	23445159	23445724	.	-	.	transcript_id "file_1_file_1_jg8308.t1"; gene_id "file_1_file_1_jg8308";
dsanSTOCAGO1482_4	AUGUSTUS	transcript	23444717	23445852	.	-	.	transcript_id "file_1_file_1_jg8308.t1"; gene_id "file_1_file_1_jg8308"
dsanSTOCAGO1482_4	AUGUSTUS	gene	23444717	23445852	.	-	.	jg8308
dsanSTOCAGO1482_4	AUGUSTUS	CDS	23445725	23445852	1	-	0	transcript_id "file_1_file_1_jg8308.t1"; gene_id "file_1_file_1_jg8308";
dsanSTOCAGO1482_4	AUGUSTUS	exon	23445725	23445852	.	-	.	transcript_id "file_1_file_1_jg8308.t1"; gene_id "file_1_file_1_jg8308";
dsanSTOCAGO1482_4	AUGUSTUS	start_codon	23445850	23445852	.	-	0	transcript_id "file_1_file_1_jg8308.t1"; gene_id "file_1_file_1_jg8308";
dsanSTOCAGO1482_0	AUGUSTUS	start_codon	12636553	12636555	.	+	0	transcript_id "file_1_file_1_jg1544.t1"; gene_id "file_1_file_1_jg1544";
dsanSTOCAGO1482_0	AUGUSTUS	CDS	12636553	12636678	0.55	+	0	transcript_id "file_1_file_1_jg1544.t1"; gene_id "file_1_file_1_jg1544";
dsanSTOCAGO1482_0	AUGUSTUS	exon	12636553	12636678	.	+	.	transcript_id "file_1_file_1_jg1544.t1"; gene_id "file_1_file_1_jg1544";
dsanSTOCAGO1482_0	AUGUSTUS	intron	12636679	12636757	.	+	.	transcript_id "file_1_file_1_jg1544.t1"; gene_id "file_1_file_1_jg1544";
dsanSTOCAGO1482_0	AUGUSTUS	CDS	12636758	12638056	1	+	0	transcript_id "file_1_file_1_jg1544.t1"; gene_id "file_1_file_1_jg1544";
dsanSTOCAGO1482_0	AUGUSTUS	exon	12636758	12638056	.	+	.	transcript_id "file_1_file_1_jg1544.t1"; gene_id "file_1_file_1_jg1544";
dsanSTOCAGO1482_0	AUGUSTUS	intron	12638057	12638115	.	+	.	transcript_id "file_1_file_1_jg1544.t1"; gene_id "file_1_file_1_jg1544";
dsanSTOCAGO1482_0	AUGUSTUS	transcript	12636553	12638469	.	+	.	transcript_id "file_1_file_1_jg1544.t1"; gene_id "file_1_file_1_jg1544"
dsanSTOCAGO1482_0	AUGUSTUS	gene	12636553	12638469	.	+	.	jg1544
dsanSTOCAGO1482_0	AUGUSTUS	CDS	12638116	12638469	1	+	0	transcript_id "file_1_file_1_jg1544.t1"; gene_id "file_1_file_1_jg1544";
dsanSTOCAGO1482_0	AUGUSTUS	exon	12638116	12638469	.	+	.	transcript_id "file_1_file_1_jg1544.t1"; gene_id "file_1_file_1_jg1544";
dsanSTOCAGO1482_0	AUGUSTUS	stop_codon	12638467	12638469	.	+	0	transcript_id "file_1_file_1_jg1544.t1"; gene_id "file_1_file_1_jg1544";
dsanSTOCAGO1482_2	AUGUSTUS	stop_codon	15496103	15496105	.	-	0	transcript_id "file_1_file_1_jg14288.t1"; gene_id "file_1_file_1_jg14288";
dsanSTOCAGO1482_2	AUGUSTUS	CDS	15496103	15496382	1	-	1	transcript_id "file_1_file_1_jg14288.t1"; gene_id "file_1_file_1_jg14288";
dsanSTOCAGO1482_2	AUGUSTUS	exon	15496103	15496382	.	-	.	transcript_id "file_1_file_1_jg14288.t1"; gene_id "file_1_file_1_jg14288";
dsanSTOCAGO1482_2	AUGUSTUS	intron	15496383	15496449	.	-	.	transcript_id "file_1_file_1_jg14288.t1"; gene_id "file_1_file_1_jg14288";
dsanSTOCAGO1482_2	AUGUSTUS	CDS	15496450	15497085	1	-	1	transcript_id "file_1_file_1_jg14288.t1"; gene_id "file_1_file_1_jg14288";
dsanSTOCAGO1482_2	AUGUSTUS	exon	15496450	15497085	.	-	.	transcript_id "file_1_file_1_jg14288.t1"; gene_id "file_1_file_1_jg14288";
dsanSTOCAGO1482_2	AUGUSTUS	intron	15497086	15497684	.	-	.	transcript_id "file_1_file_1_jg14288.t1"; gene_id "file_1_file_1_jg14288";
dsanSTOCAGO1482_2	AUGUSTUS	CDS	15497685	15498721	1	-	0	transcript_id "file_1_file_1_jg14288.t1"; gene_id "file_1_file_1_jg14288";
dsanSTOCAGO1482_2	AUGUSTUS	exon	15497685	15498721	.	-	.	transcript_id "file_1_file_1_jg14288.t1"; gene_id "file_1_file_1_jg14288";
dsanSTOCAGO1482_2	AUGUSTUS	intron	15498722	15519398	.	-	.	transcript_id "file_1_file_1_jg14288.t1"; gene_id "file_1_file_1_jg14288";
dsanSTOCAGO1482_2	AUGUSTUS	transcript	15496103	15519485	.	-	.	transcript_id "file_1_file_1_jg14288.t1"; gene_id "file_1_file_1_jg14288"
dsanSTOCAGO1482_2	AUGUSTUS	gene	15496103	15519485	.	-	.	jg14288
dsanSTOCAGO1482_2	AUGUSTUS	CDS	15519399	15519485	1	-	0	transcript_id "file_1_file_1_jg14288.t1"; gene_id "file_1_file_1_jg14288";
dsanSTOCAGO1482_2	AUGUSTUS	exon	15519399	15519485	.	-	.	transcript_id "file_1_file_1_jg14288.t1"; gene_id "file_1_file_1_jg14288";
dsanSTOCAGO1482_2	AUGUSTUS	start_codon	15519483	15519485	.	-	0	transcript_id "file_1_file_1_jg14288.t1"; gene_id "file_1_file_1_jg14288";
dsanSTOCAGO1482_33	GeneMark.hmm	start_codon	432559	432561	.	+	0	gene_id "file_1_file_2_12098_g"; transcript_id "file_1_file_2_12098_t"; count "file_1_file_2_1_1";
dsanSTOCAGO1482_33	GeneMark.hmm	CDS	432559	432617	.	+	0	gene_id "file_1_file_2_12098_g"; transcript_id "file_1_file_2_12098_t"; evidence "file_1_file_2_0_1"; cds_type "file_1_file_2_Initial"; count "file_1_file_2_1_8"; anchored "file_1_file_2_1_1";
dsanSTOCAGO1482_33	GeneMark.hmm	exon	432559	432617	0	+	.	gene_id "file_1_file_2_12098_g"; transcript_id "file_1_file_2_12098_t"; evidence "file_1_file_2_0_1"; cds_type "file_1_file_2_Initial"; count "file_1_file_2_1_8"; anchored "file_1_file_2_1_1";
dsanSTOCAGO1482_33	GeneMark.hmm	CDS	432682	432848	.	+	1	gene_id "file_1_file_2_12098_g"; transcript_id "file_1_file_2_12098_t"; evidence "file_1_file_2_1_1"; cds_type "file_1_file_2_Internal"; count "file_1_file_2_2_8"; anchored "file_1_file_2_1_1";
dsanSTOCAGO1482_33	GeneMark.hmm	exon	432682	432848	0	+	.	gene_id "file_1_file_2_12098_g"; transcript_id "file_1_file_2_12098_t"; evidence "file_1_file_2_1_1"; cds_type "file_1_file_2_Internal"; count "file_1_file_2_2_8"; anchored "file_1_file_2_1_1";
dsanSTOCAGO1482_33	GeneMark.hmm	CDS	432906	433237	.	+	2	gene_id "file_1_file_2_12098_g"; transcript_id "file_1_file_2_12098_t"; evidence "file_1_file_2_1_1"; cds_type "file_1_file_2_Internal"; count "file_1_file_2_3_8"; anchored "file_1_file_2_1_1";
dsanSTOCAGO1482_33	GeneMark.hmm	exon	432906	433237	0	+	.	gene_id "file_1_file_2_12098_g"; transcript_id "file_1_file_2_12098_t"; evidence "file_1_file_2_1_1"; cds_type "file_1_file_2_Internal"; count "file_1_file_2_3_8"; anchored "file_1_file_2_1_1";
dsanSTOCAGO1482_33	GeneMark.hmm	CDS	433298	433615	.	+	0	gene_id "file_1_file_2_12098_g"; transcript_id "file_1_file_2_12098_t"; evidence "file_1_file_2_1_1"; cds_type "file_1_file_2_Internal"; count "file_1_file_2_4_8"; anchored "file_1_file_2_1_1";
dsanSTOCAGO1482_33	GeneMark.hmm	exon	433298	433615	0	+	.	gene_id "file_1_file_2_12098_g"; transcript_id "file_1_file_2_12098_t"; evidence "file_1_file_2_1_1"; cds_type "file_1_file_2_Internal"; count "file_1_file_2_4_8"; anchored "file_1_file_2_1_1";
dsanSTOCAGO1482_33	GeneMark.hmm	CDS	433675	433780	.	+	0	gene_id "file_1_file_2_12098_g"; transcript_id "file_1_file_2_12098_t"; evidence "file_1_file_2_1_1"; cds_type "file_1_file_2_Internal"; count "file_1_file_2_5_8"; anchored "file_1_file_2_1_1";
dsanSTOCAGO1482_33	GeneMark.hmm	exon	433675	433780	0	+	.	gene_id "file_1_file_2_12098_g"; transcript_id "file_1_file_2_12098_t"; evidence "file_1_file_2_1_1"; cds_type "file_1_file_2_Internal"; count "file_1_file_2_5_8"; anchored "file_1_file_2_1_1";
dsanSTOCAGO1482_33	GeneMark.hmm	CDS	433839	434167	.	+	2	gene_id "file_1_file_2_12098_g"; transcript_id "file_1_file_2_12098_t"; evidence "file_1_file_2_1_1"; cds_type "file_1_file_2_Internal"; count "file_1_file_2_6_8"; anchored "file_1_file_2_1_1";
dsanSTOCAGO1482_33	GeneMark.hmm	exon	433839	434167	0	+	.	gene_id "file_1_file_2_12098_g"; transcript_id "file_1_file_2_12098_t"; evidence "file_1_file_2_1_1"; cds_type "file_1_file_2_Internal"; count "file_1_file_2_6_8"; anchored "file_1_file_2_1_1";
dsanSTOCAGO1482_33	GeneMark.hmm	CDS	434226	434383	.	+	0	gene_id "file_1_file_2_12098_g"; transcript_id "file_1_file_2_12098_t"; evidence "file_1_file_2_1_1"; cds_type "file_1_file_2_Internal"; count "file_1_file_2_7_8"; anchored "file_1_file_2_1_1";
dsanSTOCAGO1482_33	GeneMark.hmm	exon	434226	434383	0	+	.	gene_id "file_1_file_2_12098_g"; transcript_id "file_1_file_2_12098_t"; evidence "file_1_file_2_1_1"; cds_type "file_1_file_2_Internal"; count "file_1_file_2_7_8"; anchored "file_1_file_2_1_1";
dsanSTOCAGO1482_33	GeneMark.hmm	CDS	434439	434580	.	+	1	gene_id "file_1_file_2_12098_g"; transcript_id "file_1_file_2_12098_t"; evidence "file_1_file_2_1_1"; cds_type "file_1_file_2_Terminal"; count "file_1_file_2_8_8"; anchored "file_1_file_2_1_1";
dsanSTOCAGO1482_33	GeneMark.hmm	exon	434439	434580	0	+	.	gene_id "file_1_file_2_12098_g"; transcript_id "file_1_file_2_12098_t"; evidence "file_1_file_2_1_1"; cds_type "file_1_file_2_Terminal"; count "file_1_file_2_8_8"; anchored "file_1_file_2_1_1";
dsanSTOCAGO1482_33	GeneMark.hmm	stop_codon	434578	434580	.	+	0	gene_id "file_1_file_2_12098_g"; transcript_id "file_1_file_2_12098_t"; count "file_1_file_2_1_1";
dsanSTOCAGO1482_4	AUGUSTUS	start_codon	3577467	3577469	.	+	0	transcript_id "file_1_file_1_jg5772.t1"; gene_id "file_1_file_1_jg5772";
dsanSTOCAGO1482_4	AUGUSTUS	CDS	3577467	3577611	1	+	0	transcript_id "file_1_file_1_jg5772.t1"; gene_id "file_1_file_1_jg5772";
dsanSTOCAGO1482_4	AUGUSTUS	exon	3577467	3577611	.	+	.	transcript_id "file_1_file_1_jg5772.t1"; gene_id "file_1_file_1_jg5772";
dsanSTOCAGO1482_4	AUGUSTUS	intron	3577612	3578407	.	+	.	transcript_id "file_1_file_1_jg5772.t1"; gene_id "file_1_file_1_jg5772";
dsanSTOCAGO1482_4	AUGUSTUS	transcript	3577467	3578592	.	+	.	transcript_id "file_1_file_1_jg5772.t1"; gene_id "file_1_file_1_jg5772"
dsanSTOCAGO1482_4	AUGUSTUS	gene	3577467	3578592	.	+	.	jg5772
dsanSTOCAGO1482_4	AUGUSTUS	CDS	3578408	3578592	1	+	2	transcript_id "file_1_file_1_jg5772.t1"; gene_id "file_1_file_1_jg5772";
dsanSTOCAGO1482_4	AUGUSTUS	exon	3578408	3578592	.	+	.	transcript_id "file_1_file_1_jg5772.t1"; gene_id "file_1_file_1_jg5772";
dsanSTOCAGO1482_4	AUGUSTUS	stop_codon	3578590	3578592	.	+	0	transcript_id "file_1_file_1_jg5772.t1"; gene_id "file_1_file_1_jg5772";
dsanSTOCAGO1482_0	AUGUSTUS	stop_codon	8413987	8413989	.	-	0	transcript_id "file_1_file_1_jg1017.t1"; gene_id "file_1_file_1_jg1017";
dsanSTOCAGO1482_0	AUGUSTUS	CDS	8413987	8415090	1	-	0	transcript_id "file_1_file_1_jg1017.t1"; gene_id "file_1_file_1_jg1017";
dsanSTOCAGO1482_0	AUGUSTUS	exon	8413987	8415090	.	-	.	transcript_id "file_1_file_1_jg1017.t1"; gene_id "file_1_file_1_jg1017";
dsanSTOCAGO1482_0	AUGUSTUS	transcript	8413987	8415090	.	-	.	transcript_id "file_1_file_1_jg1017.t1"; gene_id "file_1_file_1_jg1017"
dsanSTOCAGO1482_0	AUGUSTUS	gene	8413987	8415090	.	-	.	jg1017
dsanSTOCAGO1482_0	AUGUSTUS	start_codon	8415088	8415090	.	-	0	transcript_id "file_1_file_1_jg1017.t1"; gene_id "file_1_file_1_jg1017";
dsanSTOCAGO1482_0	AUGUSTUS	stop_codon	12434276	12434278	.	-	0	transcript_id "file_1_file_1_jg1513.t1"; gene_id "file_1_file_1_jg1513";
dsanSTOCAGO1482_0	AUGUSTUS	CDS	12434276	12434750	1	-	1	transcript_id "file_1_file_1_jg1513.t1"; gene_id "file_1_file_1_jg1513";
dsanSTOCAGO1482_0	AUGUSTUS	exon	12434276	12434750	.	-	.	transcript_id "file_1_file_1_jg1513.t1"; gene_id "file_1_file_1_jg1513";
dsanSTOCAGO1482_0	AUGUSTUS	intron	12434751	12434837	.	-	.	transcript_id "file_1_file_1_jg1513.t1"; gene_id "file_1_file_1_jg1513";
dsanSTOCAGO1482_0	AUGUSTUS	transcript	12434276	12434962	.	-	.	transcript_id "file_1_file_1_jg1513.t1"; gene_id "file_1_file_1_jg1513"
dsanSTOCAGO1482_0	AUGUSTUS	gene	12434276	12434962	.	-	.	jg1513
dsanSTOCAGO1482_0	AUGUSTUS	CDS	12434838	12434962	1	-	0	transcript_id "file_1_file_1_jg1513.t1"; gene_id "file_1_file_1_jg1513";
dsanSTOCAGO1482_0	AUGUSTUS	exon	12434838	12434962	.	-	.	transcript_id "file_1_file_1_jg1513.t1"; gene_id "file_1_file_1_jg1513";
dsanSTOCAGO1482_0	AUGUSTUS	start_codon	12434960	12434962	.	-	0	transcript_id "file_1_file_1_jg1513.t1"; gene_id "file_1_file_1_jg1513";
dsanSTOCAGO1482_3	AUGUSTUS	stop_codon	5479710	5479712	.	-	0	transcript_id "file_1_file_1_jg3219.t1"; gene_id "file_1_file_1_jg3219";
dsanSTOCAGO1482_3	AUGUSTUS	CDS	5479710	5479875	1	-	1	transcript_id "file_1_file_1_jg3219.t1"; gene_id "file_1_file_1_jg3219";
dsanSTOCAGO1482_3	AUGUSTUS	exon	5479710	5479875	.	-	.	transcript_id "file_1_file_1_jg3219.t1"; gene_id "file_1_file_1_jg3219";
dsanSTOCAGO1482_3	AUGUSTUS	intron	5479876	5479934	.	-	.	transcript_id "file_1_file_1_jg3219.t1"; gene_id "file_1_file_1_jg3219";
dsanSTOCAGO1482_3	AUGUSTUS	CDS	5479935	5483533	1	-	0	transcript_id "file_1_file_1_jg3219.t1"; gene_id "file_1_file_1_jg3219";
dsanSTOCAGO1482_3	AUGUSTUS	exon	5479935	5483533	.	-	.	transcript_id "file_1_file_1_jg3219.t1"; gene_id "file_1_file_1_jg3219";
dsanSTOCAGO1482_3	AUGUSTUS	intron	5483534	5483594	.	-	.	transcript_id "file_1_file_1_jg3219.t1"; gene_id "file_1_file_1_jg3219";
dsanSTOCAGO1482_3	AUGUSTUS	CDS	5483595	5483712	1	-	1	transcript_id "file_1_file_1_jg3219.t1"; gene_id "file_1_file_1_jg3219";
dsanSTOCAGO1482_3	AUGUSTUS	exon	5483595	5483712	.	-	.	transcript_id "file_1_file_1_jg3219.t1"; gene_id "file_1_file_1_jg3219";
dsanSTOCAGO1482_3	AUGUSTUS	intron	5483713	5484953	.	-	.	transcript_id "file_1_file_1_jg3219.t1"; gene_id "file_1_file_1_jg3219";
dsanSTOCAGO1482_3	AUGUSTUS	CDS	5484954	5485149	1	-	2	transcript_id "file_1_file_1_jg3219.t1"; gene_id "file_1_file_1_jg3219";
dsanSTOCAGO1482_3	AUGUSTUS	exon	5484954	5485149	.	-	.	transcript_id "file_1_file_1_jg3219.t1"; gene_id "file_1_file_1_jg3219";
dsanSTOCAGO1482_3	AUGUSTUS	intron	5485150	5485415	.	-	.	transcript_id "file_1_file_1_jg3219.t1"; gene_id "file_1_file_1_jg3219";
dsanSTOCAGO1482_3	AUGUSTUS	CDS	5485416	5487524	1	-	2	transcript_id "file_1_file_1_jg3219.t1"; gene_id "file_1_file_1_jg3219";
dsanSTOCAGO1482_3	AUGUSTUS	exon	5485416	5487524	.	-	.	transcript_id "file_1_file_1_jg3219.t1"; gene_id "file_1_file_1_jg3219";
dsanSTOCAGO1482_3	AUGUSTUS	intron	5487525	5487589	.	-	.	transcript_id "file_1_file_1_jg3219.t1"; gene_id "file_1_file_1_jg3219";
dsanSTOCAGO1482_3	AUGUSTUS	CDS	5487590	5488742	1	-	0	transcript_id "file_1_file_1_jg3219.t1"; gene_id "file_1_file_1_jg3219";
dsanSTOCAGO1482_3	AUGUSTUS	exon	5487590	5488742	.	-	.	transcript_id "file_1_file_1_jg3219.t1"; gene_id "file_1_file_1_jg3219";
dsanSTOCAGO1482_3	AUGUSTUS	intron	5488743	5488800	.	-	.	transcript_id "file_1_file_1_jg3219.t1"; gene_id "file_1_file_1_jg3219";
dsanSTOCAGO1482_3	AUGUSTUS	CDS	5488801	5488827	1	-	0	transcript_id "file_1_file_1_jg3219.t1"; gene_id "file_1_file_1_jg3219";
dsanSTOCAGO1482_3	AUGUSTUS	exon	5488801	5488827	.	-	.	transcript_id "file_1_file_1_jg3219.t1"; gene_id "file_1_file_1_jg3219";
dsanSTOCAGO1482_3	AUGUSTUS	intron	5488828	5489107	.	-	.	transcript_id "file_1_file_1_jg3219.t1"; gene_id "file_1_file_1_jg3219";
dsanSTOCAGO1482_3	AUGUSTUS	CDS	5489108	5493163	1	-	0	transcript_id "file_1_file_1_jg3219.t1"; gene_id "file_1_file_1_jg3219";
dsanSTOCAGO1482_3	AUGUSTUS	exon	5489108	5493163	.	-	.	transcript_id "file_1_file_1_jg3219.t1"; gene_id "file_1_file_1_jg3219";
dsanSTOCAGO1482_3	AUGUSTUS	intron	5493164	5493230	.	-	.	transcript_id "file_1_file_1_jg3219.t1"; gene_id "file_1_file_1_jg3219";
dsanSTOCAGO1482_3	AUGUSTUS	CDS	5493231	5493386	1	-	0	transcript_id "file_1_file_1_jg3219.t1"; gene_id "file_1_file_1_jg3219";
dsanSTOCAGO1482_3	AUGUSTUS	exon	5493231	5493386	.	-	.	transcript_id "file_1_file_1_jg3219.t1"; gene_id "file_1_file_1_jg3219";
dsanSTOCAGO1482_3	AUGUSTUS	intron	5493387	5493546	.	-	.	transcript_id "file_1_file_1_jg3219.t1"; gene_id "file_1_file_1_jg3219";
dsanSTOCAGO1482_3	AUGUSTUS	CDS	5493547	5493585	1	-	0	transcript_id "file_1_file_1_jg3219.t1"; gene_id "file_1_file_1_jg3219";
dsanSTOCAGO1482_3	AUGUSTUS	exon	5493547	5493585	.	-	.	transcript_id "file_1_file_1_jg3219.t1"; gene_id "file_1_file_1_jg3219";
dsanSTOCAGO1482_3	AUGUSTUS	intron	5493586	5493972	.	-	.	transcript_id "file_1_file_1_jg3219.t1"; gene_id "file_1_file_1_jg3219";
dsanSTOCAGO1482_3	AUGUSTUS	CDS	5493973	5494078	1	-	1	transcript_id "file_1_file_1_jg3219.t1"; gene_id "file_1_file_1_jg3219";
dsanSTOCAGO1482_3	AUGUSTUS	exon	5493973	5494078	.	-	.	transcript_id "file_1_file_1_jg3219.t1"; gene_id "file_1_file_1_jg3219";
dsanSTOCAGO1482_3	AUGUSTUS	intron	5494079	5494134	.	-	.	transcript_id "file_1_file_1_jg3219.t1"; gene_id "file_1_file_1_jg3219";
dsanSTOCAGO1482_3	AUGUSTUS	CDS	5494135	5494738	1	-	2	transcript_id "file_1_file_1_jg3219.t1"; gene_id "file_1_file_1_jg3219";
dsanSTOCAGO1482_3	AUGUSTUS	exon	5494135	5494738	.	-	.	transcript_id "file_1_file_1_jg3219.t1"; gene_id "file_1_file_1_jg3219";
dsanSTOCAGO1482_3	AUGUSTUS	intron	5494739	5494827	.	-	.	transcript_id "file_1_file_1_jg3219.t1"; gene_id "file_1_file_1_jg3219";
dsanSTOCAGO1482_3	AUGUSTUS	CDS	5494828	5495662	1	-	0	transcript_id "file_1_file_1_jg3219.t1"; gene_id "file_1_file_1_jg3219";
dsanSTOCAGO1482_3	AUGUSTUS	exon	5494828	5495662	.	-	.	transcript_id "file_1_file_1_jg3219.t1"; gene_id "file_1_file_1_jg3219";
dsanSTOCAGO1482_3	AUGUSTUS	intron	5495663	5495719	.	-	.	transcript_id "file_1_file_1_jg3219.t1"; gene_id "file_1_file_1_jg3219";
dsanSTOCAGO1482_3	AUGUSTUS	CDS	5495720	5496294	1	-	2	transcript_id "file_1_file_1_jg3219.t1"; gene_id "file_1_file_1_jg3219";
dsanSTOCAGO1482_3	AUGUSTUS	exon	5495720	5496294	.	-	.	transcript_id "file_1_file_1_jg3219.t1"; gene_id "file_1_file_1_jg3219";
dsanSTOCAGO1482_3	AUGUSTUS	intron	5496295	5497599	.	-	.	transcript_id "file_1_file_1_jg3219.t1"; gene_id "file_1_file_1_jg3219";
dsanSTOCAGO1482_3	AUGUSTUS	transcript	5479710	5497843	.	-	.	transcript_id "file_1_file_1_jg3219.t1"; gene_id "file_1_file_1_jg3219"
dsanSTOCAGO1482_3	AUGUSTUS	gene	5479710	5497843	.	-	.	jg3219
dsanSTOCAGO1482_3	AUGUSTUS	CDS	5497600	5497843	1	-	0	transcript_id "file_1_file_1_jg3219.t1"; gene_id "file_1_file_1_jg3219";
dsanSTOCAGO1482_3	AUGUSTUS	exon	5497600	5497843	.	-	.	transcript_id "file_1_file_1_jg3219.t1"; gene_id "file_1_file_1_jg3219";
dsanSTOCAGO1482_3	AUGUSTUS	start_codon	5497841	5497843	.	-	0	transcript_id "file_1_file_1_jg3219.t1"; gene_id "file_1_file_1_jg3219";
dsanSTOCAGO1482_4	AUGUSTUS	start_codon	20369307	20369309	.	+	0	transcript_id "file_1_file_1_jg7935.t1"; gene_id "file_1_file_1_jg7935";
dsanSTOCAGO1482_4	AUGUSTUS	CDS	20369307	20369528	0.99	+	0	transcript_id "file_1_file_1_jg7935.t1"; gene_id "file_1_file_1_jg7935";
dsanSTOCAGO1482_4	AUGUSTUS	exon	20369307	20369528	.	+	.	transcript_id "file_1_file_1_jg7935.t1"; gene_id "file_1_file_1_jg7935";
dsanSTOCAGO1482_4	AUGUSTUS	transcript	20369307	20369528	.	+	.	transcript_id "file_1_file_1_jg7935.t1"; gene_id "file_1_file_1_jg7935"
dsanSTOCAGO1482_4	AUGUSTUS	gene	20369307	20369528	.	+	.	jg7935
dsanSTOCAGO1482_4	AUGUSTUS	stop_codon	20369526	20369528	.	+	0	transcript_id "file_1_file_1_jg7935.t1"; gene_id "file_1_file_1_jg7935";
dsanSTOCAGO1482_2	AUGUSTUS	stop_codon	15105534	15105536	.	-	0	transcript_id "file_1_file_1_jg14218.t1"; gene_id "file_1_file_1_jg14218";
dsanSTOCAGO1482_2	AUGUSTUS	CDS	15105534	15105794	1	-	0	transcript_id "file_1_file_1_jg14218.t1"; gene_id "file_1_file_1_jg14218";
dsanSTOCAGO1482_2	AUGUSTUS	exon	15105534	15105794	.	-	.	transcript_id "file_1_file_1_jg14218.t1"; gene_id "file_1_file_1_jg14218";
dsanSTOCAGO1482_2	AUGUSTUS	intron	15105795	15105853	.	-	.	transcript_id "file_1_file_1_jg14218.t1"; gene_id "file_1_file_1_jg14218";
dsanSTOCAGO1482_2	AUGUSTUS	CDS	15105854	15106006	1	-	0	transcript_id "file_1_file_1_jg14218.t1"; gene_id "file_1_file_1_jg14218";
dsanSTOCAGO1482_2	AUGUSTUS	exon	15105854	15106006	.	-	.	transcript_id "file_1_file_1_jg14218.t1"; gene_id "file_1_file_1_jg14218";
dsanSTOCAGO1482_2	AUGUSTUS	intron	15106007	15106069	.	-	.	transcript_id "file_1_file_1_jg14218.t1"; gene_id "file_1_file_1_jg14218";
dsanSTOCAGO1482_2	AUGUSTUS	CDS	15106070	15106175	1	-	1	transcript_id "file_1_file_1_jg14218.t1"; gene_id "file_1_file_1_jg14218";
dsanSTOCAGO1482_2	AUGUSTUS	exon	15106070	15106175	.	-	.	transcript_id "file_1_file_1_jg14218.t1"; gene_id "file_1_file_1_jg14218";
dsanSTOCAGO1482_2	AUGUSTUS	intron	15106176	15106237	.	-	.	transcript_id "file_1_file_1_jg14218.t1"; gene_id "file_1_file_1_jg14218";
dsanSTOCAGO1482_2	AUGUSTUS	CDS	15106238	15106854	1	-	0	transcript_id "file_1_file_1_jg14218.t1"; gene_id "file_1_file_1_jg14218";
dsanSTOCAGO1482_2	AUGUSTUS	exon	15106238	15106854	.	-	.	transcript_id "file_1_file_1_jg14218.t1"; gene_id "file_1_file_1_jg14218";
dsanSTOCAGO1482_2	AUGUSTUS	intron	15106855	15106913	.	-	.	transcript_id "file_1_file_1_jg14218.t1"; gene_id "file_1_file_1_jg14218";
dsanSTOCAGO1482_2	AUGUSTUS	CDS	15106914	15107209	1	-	2	transcript_id "file_1_file_1_jg14218.t1"; gene_id "file_1_file_1_jg14218";
dsanSTOCAGO1482_2	AUGUSTUS	exon	15106914	15107209	.	-	.	transcript_id "file_1_file_1_jg14218.t1"; gene_id "file_1_file_1_jg14218";
dsanSTOCAGO1482_2	AUGUSTUS	intron	15107210	15107266	.	-	.	transcript_id "file_1_file_1_jg14218.t1"; gene_id "file_1_file_1_jg14218";
dsanSTOCAGO1482_2	AUGUSTUS	CDS	15107267	15107559	1	-	1	transcript_id "file_1_file_1_jg14218.t1"; gene_id "file_1_file_1_jg14218";
dsanSTOCAGO1482_2	AUGUSTUS	exon	15107267	15107559	.	-	.	transcript_id "file_1_file_1_jg14218.t1"; gene_id "file_1_file_1_jg14218";
dsanSTOCAGO1482_2	AUGUSTUS	intron	15107560	15107615	.	-	.	transcript_id "file_1_file_1_jg14218.t1"; gene_id "file_1_file_1_jg14218";
dsanSTOCAGO1482_2	AUGUSTUS	CDS	15107616	15107775	1	-	2	transcript_id "file_1_file_1_jg14218.t1"; gene_id "file_1_file_1_jg14218";
dsanSTOCAGO1482_2	AUGUSTUS	exon	15107616	15107775	.	-	.	transcript_id "file_1_file_1_jg14218.t1"; gene_id "file_1_file_1_jg14218";
dsanSTOCAGO1482_2	AUGUSTUS	intron	15107776	15108530	.	-	.	transcript_id "file_1_file_1_jg14218.t1"; gene_id "file_1_file_1_jg14218";
dsanSTOCAGO1482_2	AUGUSTUS	transcript	15105534	15108654	.	-	.	transcript_id "file_1_file_1_jg14218.t1"; gene_id "file_1_file_1_jg14218"
dsanSTOCAGO1482_2	AUGUSTUS	gene	15105534	15108654	.	-	.	jg14218
dsanSTOCAGO1482_2	AUGUSTUS	CDS	15108531	15108654	1	-	0	transcript_id "file_1_file_1_jg14218.t1"; gene_id "file_1_file_1_jg14218";
dsanSTOCAGO1482_2	AUGUSTUS	exon	15108531	15108654	.	-	.	transcript_id "file_1_file_1_jg14218.t1"; gene_id "file_1_file_1_jg14218";
dsanSTOCAGO1482_2	AUGUSTUS	start_codon	15108652	15108654	.	-	0	transcript_id "file_1_file_1_jg14218.t1"; gene_id "file_1_file_1_jg14218";
dsanSTOCAGO1482_4	AUGUSTUS	stop_codon	14112530	14112532	.	-	0	transcript_id "file_1_file_1_jg7105.t1"; gene_id "file_1_file_1_jg7105";
dsanSTOCAGO1482_4	AUGUSTUS	CDS	14112530	14113157	1	-	1	transcript_id "file_1_file_1_jg7105.t1"; gene_id "file_1_file_1_jg7105";
dsanSTOCAGO1482_4	AUGUSTUS	exon	14112530	14113157	.	-	.	transcript_id "file_1_file_1_jg7105.t1"; gene_id "file_1_file_1_jg7105";
dsanSTOCAGO1482_4	AUGUSTUS	intron	14113158	14113212	.	-	.	transcript_id "file_1_file_1_jg7105.t1"; gene_id "file_1_file_1_jg7105";
dsanSTOCAGO1482_4	AUGUSTUS	transcript	14112530	14113622	.	-	.	transcript_id "file_1_file_1_jg7105.t1"; gene_id "file_1_file_1_jg7105"
dsanSTOCAGO1482_4	AUGUSTUS	gene	14112530	14113622	.	-	.	jg7105
dsanSTOCAGO1482_4	AUGUSTUS	CDS	14113213	14113622	1	-	0	transcript_id "file_1_file_1_jg7105.t1"; gene_id "file_1_file_1_jg7105";
dsanSTOCAGO1482_4	AUGUSTUS	exon	14113213	14113622	.	-	.	transcript_id "file_1_file_1_jg7105.t1"; gene_id "file_1_file_1_jg7105";
dsanSTOCAGO1482_4	AUGUSTUS	start_codon	14113620	14113622	.	-	0	transcript_id "file_1_file_1_jg7105.t1"; gene_id "file_1_file_1_jg7105";
dsanSTOCAGO1482_2	AUGUSTUS	start_codon	5118211	5118213	.	+	0	transcript_id "file_1_file_1_jg12938.t1"; gene_id "file_1_file_1_jg12938";
dsanSTOCAGO1482_2	AUGUSTUS	CDS	5118211	5118436	0.68	+	0	transcript_id "file_1_file_1_jg12938.t1"; gene_id "file_1_file_1_jg12938";
dsanSTOCAGO1482_2	AUGUSTUS	exon	5118211	5118436	.	+	.	transcript_id "file_1_file_1_jg12938.t1"; gene_id "file_1_file_1_jg12938";
dsanSTOCAGO1482_2	AUGUSTUS	intron	5118437	5118497	.	+	.	transcript_id "file_1_file_1_jg12938.t1"; gene_id "file_1_file_1_jg12938";
dsanSTOCAGO1482_2	AUGUSTUS	CDS	5118498	5118735	1	+	2	transcript_id "file_1_file_1_jg12938.t1"; gene_id "file_1_file_1_jg12938";
dsanSTOCAGO1482_2	AUGUSTUS	exon	5118498	5118735	.	+	.	transcript_id "file_1_file_1_jg12938.t1"; gene_id "file_1_file_1_jg12938";
dsanSTOCAGO1482_2	AUGUSTUS	intron	5118736	5118787	.	+	.	transcript_id "file_1_file_1_jg12938.t1"; gene_id "file_1_file_1_jg12938";
dsanSTOCAGO1482_2	AUGUSTUS	CDS	5118788	5120476	0.42	+	1	transcript_id "file_1_file_1_jg12938.t1"; gene_id "file_1_file_1_jg12938";
dsanSTOCAGO1482_2	AUGUSTUS	exon	5118788	5120476	.	+	.	transcript_id "file_1_file_1_jg12938.t1"; gene_id "file_1_file_1_jg12938";
dsanSTOCAGO1482_2	AUGUSTUS	intron	5120477	5121244	.	+	.	transcript_id "file_1_file_1_jg12938.t1"; gene_id "file_1_file_1_jg12938";
dsanSTOCAGO1482_2	AUGUSTUS	transcript	5118211	5121257	.	+	.	transcript_id "file_1_file_1_jg12938.t1"; gene_id "file_1_file_1_jg12938"
dsanSTOCAGO1482_2	AUGUSTUS	gene	5118211	5121257	.	+	.	jg12938
dsanSTOCAGO1482_2	AUGUSTUS	CDS	5121245	5121257	0.3	+	1	transcript_id "file_1_file_1_jg12938.t1"; gene_id "file_1_file_1_jg12938";
dsanSTOCAGO1482_2	AUGUSTUS	exon	5121245	5121257	.	+	.	transcript_id "file_1_file_1_jg12938.t1"; gene_id "file_1_file_1_jg12938";
dsanSTOCAGO1482_2	AUGUSTUS	stop_codon	5121255	5121257	.	+	0	transcript_id "file_1_file_1_jg12938.t1"; gene_id "file_1_file_1_jg12938";
dsanSTOCAGO1482_0	GeneMark.hmm	stop_codon	6032666	6032668	.	-	0	gene_id "file_1_file_2_734_g"; transcript_id "file_1_file_2_734_t"; count "file_1_file_2_1_1";
dsanSTOCAGO1482_0	GeneMark.hmm	CDS	6032666	6032890	.	-	0	gene_id "file_1_file_2_734_g"; transcript_id "file_1_file_2_734_t"; evidence "file_1_file_2_0_1"; cds_type "file_1_file_2_Terminal"; count "file_1_file_2_9_9"; anchored "file_1_file_2_0_1";
dsanSTOCAGO1482_0	GeneMark.hmm	exon	6032666	6032890	0	-	.	gene_id "file_1_file_2_734_g"; transcript_id "file_1_file_2_734_t"; evidence "file_1_file_2_0_1"; cds_type "file_1_file_2_Terminal"; count "file_1_file_2_9_9"; anchored "file_1_file_2_0_1";
dsanSTOCAGO1482_0	GeneMark.hmm	CDS	6034088	6034355	.	-	1	gene_id "file_1_file_2_734_g"; transcript_id "file_1_file_2_734_t"; evidence "file_1_file_2_1_1"; cds_type "file_1_file_2_Internal"; count "file_1_file_2_8_9"; anchored "file_1_file_2_1_1";
dsanSTOCAGO1482_0	GeneMark.hmm	exon	6034088	6034355	0	-	.	gene_id "file_1_file_2_734_g"; transcript_id "file_1_file_2_734_t"; evidence "file_1_file_2_1_1"; cds_type "file_1_file_2_Internal"; count "file_1_file_2_8_9"; anchored "file_1_file_2_1_1";
dsanSTOCAGO1482_0	GeneMark.hmm	CDS	6034427	6034587	.	-	0	gene_id "file_1_file_2_734_g"; transcript_id "file_1_file_2_734_t"; evidence "file_1_file_2_1_1"; cds_type "file_1_file_2_Internal"; count "file_1_file_2_7_9"; anchored "file_1_file_2_1_1";
dsanSTOCAGO1482_0	GeneMark.hmm	exon	6034427	6034587	0	-	.	gene_id "file_1_file_2_734_g"; transcript_id "file_1_file_2_734_t"; evidence "file_1_file_2_1_1"; cds_type "file_1_file_2_Internal"; count "file_1_file_2_7_9"; anchored "file_1_file_2_1_1";
dsanSTOCAGO1482_0	GeneMark.hmm	CDS	6034692	6034955	.	-	0	gene_id "file_1_file_2_734_g"; transcript_id "file_1_file_2_734_t"; evidence "file_1_file_2_1_1"; cds_type "file_1_file_2_Internal"; count "file_1_file_2_6_9"; anchored "file_1_file_2_1_1";
dsanSTOCAGO1482_0	GeneMark.hmm	exon	6034692	6034955	0	-	.	gene_id "file_1_file_2_734_g"; transcript_id "file_1_file_2_734_t"; evidence "file_1_file_2_1_1"; cds_type "file_1_file_2_Internal"; count "file_1_file_2_6_9"; anchored "file_1_file_2_1_1";
dsanSTOCAGO1482_0	GeneMark.hmm	CDS	6035023	6035319	.	-	0	gene_id "file_1_file_2_734_g"; transcript_id "file_1_file_2_734_t"; evidence "file_1_file_2_1_1"; cds_type "file_1_file_2_Internal"; count "file_1_file_2_5_9"; anchored "file_1_file_2_1_1";
dsanSTOCAGO1482_0	GeneMark.hmm	exon	6035023	6035319	0	-	.	gene_id "file_1_file_2_734_g"; transcript_id "file_1_file_2_734_t"; evidence "file_1_file_2_1_1"; cds_type "file_1_file_2_Internal"; count "file_1_file_2_5_9"; anchored "file_1_file_2_1_1";
dsanSTOCAGO1482_0	GeneMark.hmm	CDS	6035385	6035642	.	-	0	gene_id "file_1_file_2_734_g"; transcript_id "file_1_file_2_734_t"; evidence "file_1_file_2_1_1"; cds_type "file_1_file_2_Internal"; count "file_1_file_2_4_9"; anchored "file_1_file_2_1_1";
dsanSTOCAGO1482_0	GeneMark.hmm	exon	6035385	6035642	0	-	.	gene_id "file_1_file_2_734_g"; transcript_id "file_1_file_2_734_t"; evidence "file_1_file_2_1_1"; cds_type "file_1_file_2_Internal"; count "file_1_file_2_4_9"; anchored "file_1_file_2_1_1";
dsanSTOCAGO1482_0	GeneMark.hmm	CDS	6035826	6035977	.	-	2	gene_id "file_1_file_2_734_g"; transcript_id "file_1_file_2_734_t"; evidence "file_1_file_2_1_1"; cds_type "file_1_file_2_Internal"; count "file_1_file_2_3_9"; anchored "file_1_file_2_1_1";
dsanSTOCAGO1482_0	GeneMark.hmm	exon	6035826	6035977	0	-	.	gene_id "file_1_file_2_734_g"; transcript_id "file_1_file_2_734_t"; evidence "file_1_file_2_1_1"; cds_type "file_1_file_2_Internal"; count "file_1_file_2_3_9"; anchored "file_1_file_2_1_1";
dsanSTOCAGO1482_0	GeneMark.hmm	CDS	6036818	6036928	.	-	2	gene_id "file_1_file_2_734_g"; transcript_id "file_1_file_2_734_t"; evidence "file_1_file_2_1_1"; cds_type "file_1_file_2_Internal"; count "file_1_file_2_2_9"; anchored "file_1_file_2_1_1";
dsanSTOCAGO1482_0	GeneMark.hmm	exon	6036818	6036928	0	-	.	gene_id "file_1_file_2_734_g"; transcript_id "file_1_file_2_734_t"; evidence "file_1_file_2_1_1"; cds_type "file_1_file_2_Internal"; count "file_1_file_2_2_9"; anchored "file_1_file_2_1_1";
dsanSTOCAGO1482_0	GeneMark.hmm	CDS	6037003	6037444	.	-	0	gene_id "file_1_file_2_734_g"; transcript_id "file_1_file_2_734_t"; evidence "file_1_file_2_1_1"; cds_type "file_1_file_2_Initial"; count "file_1_file_2_1_9"; anchored "file_1_file_2_1_1";
dsanSTOCAGO1482_0	GeneMark.hmm	exon	6037003	6037444	0	-	.	gene_id "file_1_file_2_734_g"; transcript_id "file_1_file_2_734_t"; evidence "file_1_file_2_1_1"; cds_type "file_1_file_2_Initial"; count "file_1_file_2_1_9"; anchored "file_1_file_2_1_1";
dsanSTOCAGO1482_0	GeneMark.hmm	start_codon	6037442	6037444	.	-	0	gene_id "file_1_file_2_734_g"; transcript_id "file_1_file_2_734_t"; count "file_1_file_2_1_1";
dsanSTOCAGO1482_4	AUGUSTUS	stop_codon	15298920	15298922	.	-	0	transcript_id "file_1_file_1_jg7268.t1"; gene_id "file_1_file_1_jg7268";
dsanSTOCAGO1482_4	AUGUSTUS	CDS	15298920	15299650	1	-	2	transcript_id "file_1_file_1_jg7268.t1"; gene_id "file_1_file_1_jg7268";
dsanSTOCAGO1482_4	AUGUSTUS	exon	15298920	15299650	.	-	.	transcript_id "file_1_file_1_jg7268.t1"; gene_id "file_1_file_1_jg7268";
dsanSTOCAGO1482_4	AUGUSTUS	intron	15299651	15299732	.	-	.	transcript_id "file_1_file_1_jg7268.t1"; gene_id "file_1_file_1_jg7268";
dsanSTOCAGO1482_4	AUGUSTUS	CDS	15299733	15300119	1	-	2	transcript_id "file_1_file_1_jg7268.t1"; gene_id "file_1_file_1_jg7268";
dsanSTOCAGO1482_4	AUGUSTUS	exon	15299733	15300119	.	-	.	transcript_id "file_1_file_1_jg7268.t1"; gene_id "file_1_file_1_jg7268";
dsanSTOCAGO1482_4	AUGUSTUS	intron	15300120	15300307	.	-	.	transcript_id "file_1_file_1_jg7268.t1"; gene_id "file_1_file_1_jg7268";
dsanSTOCAGO1482_4	AUGUSTUS	transcript	15298920	15300368	.	-	.	transcript_id "file_1_file_1_jg7268.t1"; gene_id "file_1_file_1_jg7268"
dsanSTOCAGO1482_4	AUGUSTUS	gene	15298920	15300368	.	-	.	jg7268
dsanSTOCAGO1482_4	AUGUSTUS	CDS	15300308	15300368	1	-	0	transcript_id "file_1_file_1_jg7268.t1"; gene_id "file_1_file_1_jg7268";
dsanSTOCAGO1482_4	AUGUSTUS	exon	15300308	15300368	.	-	.	transcript_id "file_1_file_1_jg7268.t1"; gene_id "file_1_file_1_jg7268";
dsanSTOCAGO1482_4	AUGUSTUS	start_codon	15300366	15300368	.	-	0	transcript_id "file_1_file_1_jg7268.t1"; gene_id "file_1_file_1_jg7268";
dsanSTOCAGO1482_4	AUGUSTUS	start_codon	14546118	14546120	.	+	0	transcript_id "file_1_file_1_jg7165.t2"; gene_id "file_1_file_1_jg7165";
dsanSTOCAGO1482_4	AUGUSTUS	CDS	14546118	14547755	1	+	0	transcript_id "file_1_file_1_jg7165.t2"; gene_id "file_1_file_1_jg7165";
dsanSTOCAGO1482_4	AUGUSTUS	exon	14546118	14547755	.	+	.	transcript_id "file_1_file_1_jg7165.t2"; gene_id "file_1_file_1_jg7165";
dsanSTOCAGO1482_4	AUGUSTUS	intron	14547756	14549333	.	+	.	transcript_id "file_1_file_1_jg7165.t2"; gene_id "file_1_file_1_jg7165";
dsanSTOCAGO1482_4	AUGUSTUS	CDS	14549334	14549468	1	+	0	transcript_id "file_1_file_1_jg7165.t2"; gene_id "file_1_file_1_jg7165";
dsanSTOCAGO1482_4	AUGUSTUS	exon	14549334	14549468	.	+	.	transcript_id "file_1_file_1_jg7165.t2"; gene_id "file_1_file_1_jg7165";
dsanSTOCAGO1482_4	AUGUSTUS	intron	14549469	14549529	.	+	.	transcript_id "file_1_file_1_jg7165.t2"; gene_id "file_1_file_1_jg7165";
dsanSTOCAGO1482_4	AUGUSTUS	transcript	14546118	14549778	.	+	.	transcript_id "file_1_file_1_jg7165.t2"; gene_id "file_1_file_1_jg7165"
dsanSTOCAGO1482_4	AUGUSTUS	CDS	14549530	14549778	0.99	+	0	transcript_id "file_1_file_1_jg7165.t2"; gene_id "file_1_file_1_jg7165";
dsanSTOCAGO1482_4	AUGUSTUS	exon	14549530	14549778	.	+	.	transcript_id "file_1_file_1_jg7165.t2"; gene_id "file_1_file_1_jg7165";
dsanSTOCAGO1482_4	AUGUSTUS	stop_codon	14549776	14549778	.	+	0	transcript_id "file_1_file_1_jg7165.t2"; gene_id "file_1_file_1_jg7165";
dsanSTOCAGO1482_3	AUGUSTUS	start_codon	2561088	2561090	.	+	0	transcript_id "file_1_file_1_jg2800.t1"; gene_id "file_1_file_1_jg2800";
dsanSTOCAGO1482_3	AUGUSTUS	CDS	2561088	2561194	1	+	0	transcript_id "file_1_file_1_jg2800.t1"; gene_id "file_1_file_1_jg2800";
dsanSTOCAGO1482_3	AUGUSTUS	exon	2561088	2561194	.	+	.	transcript_id "file_1_file_1_jg2800.t1"; gene_id "file_1_file_1_jg2800";
dsanSTOCAGO1482_3	AUGUSTUS	intron	2561195	2561286	.	+	.	transcript_id "file_1_file_1_jg2800.t1"; gene_id "file_1_file_1_jg2800";
dsanSTOCAGO1482_3	AUGUSTUS	CDS	2561287	2561442	1	+	1	transcript_id "file_1_file_1_jg2800.t1"; gene_id "file_1_file_1_jg2800";
dsanSTOCAGO1482_3	AUGUSTUS	exon	2561287	2561442	.	+	.	transcript_id "file_1_file_1_jg2800.t1"; gene_id "file_1_file_1_jg2800";
dsanSTOCAGO1482_3	AUGUSTUS	intron	2561443	2561530	.	+	.	transcript_id "file_1_file_1_jg2800.t1"; gene_id "file_1_file_1_jg2800";
dsanSTOCAGO1482_3	AUGUSTUS	CDS	2561531	2561926	1	+	1	transcript_id "file_1_file_1_jg2800.t1"; gene_id "file_1_file_1_jg2800";
dsanSTOCAGO1482_3	AUGUSTUS	exon	2561531	2561926	.	+	.	transcript_id "file_1_file_1_jg2800.t1"; gene_id "file_1_file_1_jg2800";
dsanSTOCAGO1482_3	AUGUSTUS	intron	2561927	2562442	.	+	.	transcript_id "file_1_file_1_jg2800.t1"; gene_id "file_1_file_1_jg2800";
dsanSTOCAGO1482_3	AUGUSTUS	transcript	2561088	2562632	.	+	.	transcript_id "file_1_file_1_jg2800.t1"; gene_id "file_1_file_1_jg2800"
dsanSTOCAGO1482_3	AUGUSTUS	CDS	2562443	2562632	1	+	1	transcript_id "file_1_file_1_jg2800.t1"; gene_id "file_1_file_1_jg2800";
dsanSTOCAGO1482_3	AUGUSTUS	exon	2562443	2562632	.	+	.	transcript_id "file_1_file_1_jg2800.t1"; gene_id "file_1_file_1_jg2800";
dsanSTOCAGO1482_3	AUGUSTUS	stop_codon	2562630	2562632	.	+	0	transcript_id "file_1_file_1_jg2800.t1"; gene_id "file_1_file_1_jg2800";
dsanSTOCAGO1482_4	AUGUSTUS	stop_codon	11018970	11018972	.	-	0	transcript_id "file_1_file_1_jg6708.t1"; gene_id "file_1_file_1_jg6708";
dsanSTOCAGO1482_4	AUGUSTUS	CDS	11018970	11018993	0.59	-	0	transcript_id "file_1_file_1_jg6708.t1"; gene_id "file_1_file_1_jg6708";
dsanSTOCAGO1482_4	AUGUSTUS	exon	11018970	11018993	.	-	.	transcript_id "file_1_file_1_jg6708.t1"; gene_id "file_1_file_1_jg6708";
dsanSTOCAGO1482_4	AUGUSTUS	intron	11018994	11019086	.	-	.	transcript_id "file_1_file_1_jg6708.t1"; gene_id "file_1_file_1_jg6708";
dsanSTOCAGO1482_4	AUGUSTUS	CDS	11019087	11020312	0.85	-	2	transcript_id "file_1_file_1_jg6708.t1"; gene_id "file_1_file_1_jg6708";
dsanSTOCAGO1482_4	AUGUSTUS	exon	11019087	11020312	.	-	.	transcript_id "file_1_file_1_jg6708.t1"; gene_id "file_1_file_1_jg6708";
dsanSTOCAGO1482_4	AUGUSTUS	intron	11020313	11020515	.	-	.	transcript_id "file_1_file_1_jg6708.t1"; gene_id "file_1_file_1_jg6708";
dsanSTOCAGO1482_4	AUGUSTUS	transcript	11018970	11020771	.	-	.	transcript_id "file_1_file_1_jg6708.t1"; gene_id "file_1_file_1_jg6708"
dsanSTOCAGO1482_4	AUGUSTUS	gene	11018970	11020771	.	-	.	jg6708
dsanSTOCAGO1482_4	AUGUSTUS	CDS	11020516	11020771	1	-	0	transcript_id "file_1_file_1_jg6708.t1"; gene_id "file_1_file_1_jg6708";
dsanSTOCAGO1482_4	AUGUSTUS	exon	11020516	11020771	.	-	.	transcript_id "file_1_file_1_jg6708.t1"; gene_id "file_1_file_1_jg6708";
dsanSTOCAGO1482_4	AUGUSTUS	start_codon	11020769	11020771	.	-	0	transcript_id "file_1_file_1_jg6708.t1"; gene_id "file_1_file_1_jg6708";
dsanSTOCAGO1482_52	AUGUSTUS	stop_codon	32186	32188	.	-	0	transcript_id "file_1_file_1_jg12574.t1"; gene_id "file_1_file_1_jg12574";
dsanSTOCAGO1482_52	AUGUSTUS	CDS	32186	32596	1	-	0	transcript_id "file_1_file_1_jg12574.t1"; gene_id "file_1_file_1_jg12574";
dsanSTOCAGO1482_52	AUGUSTUS	exon	32186	32596	.	-	.	transcript_id "file_1_file_1_jg12574.t1"; gene_id "file_1_file_1_jg12574";
dsanSTOCAGO1482_52	AUGUSTUS	transcript	32186	32596	.	-	.	transcript_id "file_1_file_1_jg12574.t1"; gene_id "file_1_file_1_jg12574"
dsanSTOCAGO1482_52	AUGUSTUS	gene	32186	32596	.	-	.	jg12574
dsanSTOCAGO1482_52	AUGUSTUS	start_codon	32594	32596	.	-	0	transcript_id "file_1_file_1_jg12574.t1"; gene_id "file_1_file_1_jg12574";
dsanSTOCAGO1482_1	AUGUSTUS	start_codon	12985099	12985101	.	+	0	transcript_id "file_1_file_1_jg11184.t1"; gene_id "file_1_file_1_jg11184";
dsanSTOCAGO1482_1	AUGUSTUS	CDS	12985099	12985203	1	+	0	transcript_id "file_1_file_1_jg11184.t1"; gene_id "file_1_file_1_jg11184";
dsanSTOCAGO1482_1	AUGUSTUS	exon	12985099	12985203	.	+	.	transcript_id "file_1_file_1_jg11184.t1"; gene_id "file_1_file_1_jg11184";
dsanSTOCAGO1482_1	AUGUSTUS	intron	12985204	12988316	.	+	.	transcript_id "file_1_file_1_jg11184.t1"; gene_id "file_1_file_1_jg11184";
dsanSTOCAGO1482_1	AUGUSTUS	CDS	12988317	12988388	1	+	0	transcript_id "file_1_file_1_jg11184.t1"; gene_id "file_1_file_1_jg11184";
dsanSTOCAGO1482_1	AUGUSTUS	exon	12988317	12988388	.	+	.	transcript_id "file_1_file_1_jg11184.t1"; gene_id "file_1_file_1_jg11184";
dsanSTOCAGO1482_1	AUGUSTUS	intron	12988389	12988716	.	+	.	transcript_id "file_1_file_1_jg11184.t1"; gene_id "file_1_file_1_jg11184";
dsanSTOCAGO1482_1	AUGUSTUS	CDS	12988717	12989424	1	+	0	transcript_id "file_1_file_1_jg11184.t1"; gene_id "file_1_file_1_jg11184";
dsanSTOCAGO1482_1	AUGUSTUS	exon	12988717	12989424	.	+	.	transcript_id "file_1_file_1_jg11184.t1"; gene_id "file_1_file_1_jg11184";
dsanSTOCAGO1482_1	AUGUSTUS	intron	12989425	12989486	.	+	.	transcript_id "file_1_file_1_jg11184.t1"; gene_id "file_1_file_1_jg11184";
dsanSTOCAGO1482_1	AUGUSTUS	CDS	12989487	12989708	1	+	0	transcript_id "file_1_file_1_jg11184.t1"; gene_id "file_1_file_1_jg11184";
dsanSTOCAGO1482_1	AUGUSTUS	exon	12989487	12989708	.	+	.	transcript_id "file_1_file_1_jg11184.t1"; gene_id "file_1_file_1_jg11184";
dsanSTOCAGO1482_1	AUGUSTUS	intron	12989709	12990706	.	+	.	transcript_id "file_1_file_1_jg11184.t1"; gene_id "file_1_file_1_jg11184";
dsanSTOCAGO1482_1	AUGUSTUS	CDS	12990707	12990864	1	+	0	transcript_id "file_1_file_1_jg11184.t1"; gene_id "file_1_file_1_jg11184";
dsanSTOCAGO1482_1	AUGUSTUS	exon	12990707	12990864	.	+	.	transcript_id "file_1_file_1_jg11184.t1"; gene_id "file_1_file_1_jg11184";
dsanSTOCAGO1482_1	AUGUSTUS	intron	12990865	12990943	.	+	.	transcript_id "file_1_file_1_jg11184.t1"; gene_id "file_1_file_1_jg11184";
dsanSTOCAGO1482_1	AUGUSTUS	CDS	12990944	12991227	1	+	1	transcript_id "file_1_file_1_jg11184.t1"; gene_id "file_1_file_1_jg11184";
dsanSTOCAGO1482_1	AUGUSTUS	exon	12990944	12991227	.	+	.	transcript_id "file_1_file_1_jg11184.t1"; gene_id "file_1_file_1_jg11184";
dsanSTOCAGO1482_1	AUGUSTUS	intron	12991228	12991301	.	+	.	transcript_id "file_1_file_1_jg11184.t1"; gene_id "file_1_file_1_jg11184";
dsanSTOCAGO1482_1	AUGUSTUS	CDS	12991302	12991471	1	+	2	transcript_id "file_1_file_1_jg11184.t1"; gene_id "file_1_file_1_jg11184";
dsanSTOCAGO1482_1	AUGUSTUS	exon	12991302	12991471	.	+	.	transcript_id "file_1_file_1_jg11184.t1"; gene_id "file_1_file_1_jg11184";
dsanSTOCAGO1482_1	AUGUSTUS	intron	12991472	12991538	.	+	.	transcript_id "file_1_file_1_jg11184.t1"; gene_id "file_1_file_1_jg11184";
dsanSTOCAGO1482_1	AUGUSTUS	CDS	12991539	12991777	1	+	0	transcript_id "file_1_file_1_jg11184.t1"; gene_id "file_1_file_1_jg11184";
dsanSTOCAGO1482_1	AUGUSTUS	exon	12991539	12991777	.	+	.	transcript_id "file_1_file_1_jg11184.t1"; gene_id "file_1_file_1_jg11184";
dsanSTOCAGO1482_1	AUGUSTUS	intron	12991778	12991940	.	+	.	transcript_id "file_1_file_1_jg11184.t1"; gene_id "file_1_file_1_jg11184";
dsanSTOCAGO1482_1	AUGUSTUS	CDS	12991941	12992261	1	+	1	transcript_id "file_1_file_1_jg11184.t1"; gene_id "file_1_file_1_jg11184";
dsanSTOCAGO1482_1	AUGUSTUS	exon	12991941	12992261	.	+	.	transcript_id "file_1_file_1_jg11184.t1"; gene_id "file_1_file_1_jg11184";
dsanSTOCAGO1482_1	AUGUSTUS	intron	12992262	12992325	.	+	.	transcript_id "file_1_file_1_jg11184.t1"; gene_id "file_1_file_1_jg11184";
dsanSTOCAGO1482_1	AUGUSTUS	CDS	12992326	12992557	1	+	1	transcript_id "file_1_file_1_jg11184.t1"; gene_id "file_1_file_1_jg11184";
dsanSTOCAGO1482_1	AUGUSTUS	exon	12992326	12992557	.	+	.	transcript_id "file_1_file_1_jg11184.t1"; gene_id "file_1_file_1_jg11184";
dsanSTOCAGO1482_1	AUGUSTUS	intron	12992558	12992760	.	+	.	transcript_id "file_1_file_1_jg11184.t1"; gene_id "file_1_file_1_jg11184";
dsanSTOCAGO1482_1	AUGUSTUS	transcript	12985099	12993276	.	+	.	transcript_id "file_1_file_1_jg11184.t1"; gene_id "file_1_file_1_jg11184"
dsanSTOCAGO1482_1	AUGUSTUS	gene	12985099	12993276	.	+	.	jg11184
dsanSTOCAGO1482_1	AUGUSTUS	CDS	12992761	12993276	1	+	0	transcript_id "file_1_file_1_jg11184.t1"; gene_id "file_1_file_1_jg11184";
dsanSTOCAGO1482_1	AUGUSTUS	exon	12992761	12993276	.	+	.	transcript_id "file_1_file_1_jg11184.t1"; gene_id "file_1_file_1_jg11184";
dsanSTOCAGO1482_1	AUGUSTUS	stop_codon	12993274	12993276	.	+	0	transcript_id "file_1_file_1_jg11184.t1"; gene_id "file_1_file_1_jg11184";
dsanSTOCAGO1482_0	AUGUSTUS	stop_codon	9308092	9308094	.	-	0	transcript_id "file_1_file_1_jg1120.t1"; gene_id "file_1_file_1_jg1120";
dsanSTOCAGO1482_0	AUGUSTUS	CDS	9308092	9308250	1	-	0	transcript_id "file_1_file_1_jg1120.t1"; gene_id "file_1_file_1_jg1120";
dsanSTOCAGO1482_0	AUGUSTUS	exon	9308092	9308250	.	-	.	transcript_id "file_1_file_1_jg1120.t1"; gene_id "file_1_file_1_jg1120";
dsanSTOCAGO1482_0	AUGUSTUS	intron	9308251	9308333	.	-	.	transcript_id "file_1_file_1_jg1120.t1"; gene_id "file_1_file_1_jg1120";
dsanSTOCAGO1482_0	AUGUSTUS	CDS	9308334	9309056	1	-	0	transcript_id "file_1_file_1_jg1120.t1"; gene_id "file_1_file_1_jg1120";
dsanSTOCAGO1482_0	AUGUSTUS	exon	9308334	9309056	.	-	.	transcript_id "file_1_file_1_jg1120.t1"; gene_id "file_1_file_1_jg1120";
dsanSTOCAGO1482_0	AUGUSTUS	intron	9309057	9309121	.	-	.	transcript_id "file_1_file_1_jg1120.t1"; gene_id "file_1_file_1_jg1120";
dsanSTOCAGO1482_0	AUGUSTUS	transcript	9308092	9309361	.	-	.	transcript_id "file_1_file_1_jg1120.t1"; gene_id "file_1_file_1_jg1120"
dsanSTOCAGO1482_0	AUGUSTUS	gene	9308092	9309361	.	-	.	jg1120
dsanSTOCAGO1482_0	AUGUSTUS	CDS	9309122	9309361	1	-	0	transcript_id "file_1_file_1_jg1120.t1"; gene_id "file_1_file_1_jg1120";
dsanSTOCAGO1482_0	AUGUSTUS	exon	9309122	9309361	.	-	.	transcript_id "file_1_file_1_jg1120.t1"; gene_id "file_1_file_1_jg1120";
dsanSTOCAGO1482_0	AUGUSTUS	start_codon	9309359	9309361	.	-	0	transcript_id "file_1_file_1_jg1120.t1"; gene_id "file_1_file_1_jg1120";
dsanSTOCAGO1482_1	AUGUSTUS	start_codon	6238224	6238226	.	+	0	transcript_id "file_1_file_1_jg10260.t1"; gene_id "file_1_file_1_jg10260";
dsanSTOCAGO1482_1	AUGUSTUS	CDS	6238224	6239672	1	+	0	transcript_id "file_1_file_1_jg10260.t1"; gene_id "file_1_file_1_jg10260";
dsanSTOCAGO1482_1	AUGUSTUS	exon	6238224	6239672	.	+	.	transcript_id "file_1_file_1_jg10260.t1"; gene_id "file_1_file_1_jg10260";
dsanSTOCAGO1482_1	AUGUSTUS	transcript	6238224	6239672	.	+	.	transcript_id "file_1_file_1_jg10260.t1"; gene_id "file_1_file_1_jg10260"
dsanSTOCAGO1482_1	AUGUSTUS	gene	6238224	6239672	.	+	.	jg10260
dsanSTOCAGO1482_1	AUGUSTUS	stop_codon	6239670	6239672	.	+	0	transcript_id "file_1_file_1_jg10260.t1"; gene_id "file_1_file_1_jg10260";
dsanSTOCAGO1482_3	AUGUSTUS	start_codon	17760808	17760810	.	+	0	transcript_id "file_1_file_1_jg4600.t1"; gene_id "file_1_file_1_jg4600";
dsanSTOCAGO1482_3	AUGUSTUS	CDS	17760808	17760896	1	+	0	transcript_id "file_1_file_1_jg4600.t1"; gene_id "file_1_file_1_jg4600";
dsanSTOCAGO1482_3	AUGUSTUS	exon	17760808	17760896	.	+	.	transcript_id "file_1_file_1_jg4600.t1"; gene_id "file_1_file_1_jg4600";
dsanSTOCAGO1482_3	AUGUSTUS	intron	17760897	17760971	.	+	.	transcript_id "file_1_file_1_jg4600.t1"; gene_id "file_1_file_1_jg4600";
dsanSTOCAGO1482_3	AUGUSTUS	CDS	17760972	17761275	1	+	1	transcript_id "file_1_file_1_jg4600.t1"; gene_id "file_1_file_1_jg4600";
dsanSTOCAGO1482_3	AUGUSTUS	exon	17760972	17761275	.	+	.	transcript_id "file_1_file_1_jg4600.t1"; gene_id "file_1_file_1_jg4600";
dsanSTOCAGO1482_3	AUGUSTUS	intron	17761276	17761337	.	+	.	transcript_id "file_1_file_1_jg4600.t1"; gene_id "file_1_file_1_jg4600";
dsanSTOCAGO1482_3	AUGUSTUS	transcript	17760808	17761589	.	+	.	transcript_id "file_1_file_1_jg4600.t1"; gene_id "file_1_file_1_jg4600"
dsanSTOCAGO1482_3	AUGUSTUS	gene	17760808	17761589	.	+	.	jg4600
dsanSTOCAGO1482_3	AUGUSTUS	CDS	17761338	17761589	1	+	0	transcript_id "file_1_file_1_jg4600.t1"; gene_id "file_1_file_1_jg4600";
dsanSTOCAGO1482_3	AUGUSTUS	exon	17761338	17761589	.	+	.	transcript_id "file_1_file_1_jg4600.t1"; gene_id "file_1_file_1_jg4600";
dsanSTOCAGO1482_3	AUGUSTUS	stop_codon	17761587	17761589	.	+	0	transcript_id "file_1_file_1_jg4600.t1"; gene_id "file_1_file_1_jg4600";
dsanSTOCAGO1482_3	AUGUSTUS	stop_codon	13814529	13814531	.	-	0	transcript_id "file_1_file_1_jg4148.t1"; gene_id "file_1_file_1_jg4148";
dsanSTOCAGO1482_3	AUGUSTUS	CDS	13814529	13814656	1	-	2	transcript_id "file_1_file_1_jg4148.t1"; gene_id "file_1_file_1_jg4148";
dsanSTOCAGO1482_3	AUGUSTUS	exon	13814529	13814656	.	-	.	transcript_id "file_1_file_1_jg4148.t1"; gene_id "file_1_file_1_jg4148";
dsanSTOCAGO1482_3	AUGUSTUS	intron	13814657	13814730	.	-	.	transcript_id "file_1_file_1_jg4148.t1"; gene_id "file_1_file_1_jg4148";
dsanSTOCAGO1482_3	AUGUSTUS	CDS	13814731	13814907	1	-	2	transcript_id "file_1_file_1_jg4148.t1"; gene_id "file_1_file_1_jg4148";
dsanSTOCAGO1482_3	AUGUSTUS	exon	13814731	13814907	.	-	.	transcript_id "file_1_file_1_jg4148.t1"; gene_id "file_1_file_1_jg4148";
dsanSTOCAGO1482_3	AUGUSTUS	intron	13814908	13816385	.	-	.	transcript_id "file_1_file_1_jg4148.t1"; gene_id "file_1_file_1_jg4148";
dsanSTOCAGO1482_3	AUGUSTUS	CDS	13816386	13816463	1	-	2	transcript_id "file_1_file_1_jg4148.t1"; gene_id "file_1_file_1_jg4148";
dsanSTOCAGO1482_3	AUGUSTUS	exon	13816386	13816463	.	-	.	transcript_id "file_1_file_1_jg4148.t1"; gene_id "file_1_file_1_jg4148";
dsanSTOCAGO1482_3	AUGUSTUS	intron	13816464	13817296	.	-	.	transcript_id "file_1_file_1_jg4148.t1"; gene_id "file_1_file_1_jg4148";
dsanSTOCAGO1482_3	AUGUSTUS	CDS	13817297	13817395	1	-	2	transcript_id "file_1_file_1_jg4148.t1"; gene_id "file_1_file_1_jg4148";
dsanSTOCAGO1482_3	AUGUSTUS	exon	13817297	13817395	.	-	.	transcript_id "file_1_file_1_jg4148.t1"; gene_id "file_1_file_1_jg4148";
dsanSTOCAGO1482_3	AUGUSTUS	intron	13817396	13817516	.	-	.	transcript_id "file_1_file_1_jg4148.t1"; gene_id "file_1_file_1_jg4148";
dsanSTOCAGO1482_3	AUGUSTUS	CDS	13817517	13817793	1	-	0	transcript_id "file_1_file_1_jg4148.t1"; gene_id "file_1_file_1_jg4148";
dsanSTOCAGO1482_3	AUGUSTUS	exon	13817517	13817793	.	-	.	transcript_id "file_1_file_1_jg4148.t1"; gene_id "file_1_file_1_jg4148";
dsanSTOCAGO1482_3	AUGUSTUS	intron	13817794	13817872	.	-	.	transcript_id "file_1_file_1_jg4148.t1"; gene_id "file_1_file_1_jg4148";
dsanSTOCAGO1482_3	AUGUSTUS	CDS	13817873	13818016	1	-	0	transcript_id "file_1_file_1_jg4148.t1"; gene_id "file_1_file_1_jg4148";
dsanSTOCAGO1482_3	AUGUSTUS	exon	13817873	13818016	.	-	.	transcript_id "file_1_file_1_jg4148.t1"; gene_id "file_1_file_1_jg4148";
dsanSTOCAGO1482_3	AUGUSTUS	intron	13818017	13855058	.	-	.	transcript_id "file_1_file_1_jg4148.t1"; gene_id "file_1_file_1_jg4148";
dsanSTOCAGO1482_3	AUGUSTUS	CDS	13855059	13855138	1	-	2	transcript_id "file_1_file_1_jg4148.t1"; gene_id "file_1_file_1_jg4148";
dsanSTOCAGO1482_3	AUGUSTUS	exon	13855059	13855138	.	-	.	transcript_id "file_1_file_1_jg4148.t1"; gene_id "file_1_file_1_jg4148";
dsanSTOCAGO1482_3	AUGUSTUS	intron	13855139	13874757	.	-	.	transcript_id "file_1_file_1_jg4148.t1"; gene_id "file_1_file_1_jg4148";
dsanSTOCAGO1482_3	AUGUSTUS	transcript	13814529	13874917	.	-	.	transcript_id "file_1_file_1_jg4148.t1"; gene_id "file_1_file_1_jg4148"
dsanSTOCAGO1482_3	AUGUSTUS	gene	13814529	13874917	.	-	.	jg4148
dsanSTOCAGO1482_3	AUGUSTUS	CDS	13874758	13874917	1	-	0	transcript_id "file_1_file_1_jg4148.t1"; gene_id "file_1_file_1_jg4148";
dsanSTOCAGO1482_3	AUGUSTUS	exon	13874758	13874917	.	-	.	transcript_id "file_1_file_1_jg4148.t1"; gene_id "file_1_file_1_jg4148";
dsanSTOCAGO1482_3	AUGUSTUS	start_codon	13874915	13874917	.	-	0	transcript_id "file_1_file_1_jg4148.t1"; gene_id "file_1_file_1_jg4148";
dsanSTOCAGO1482_4	AUGUSTUS	start_codon	26900471	26900473	.	+	0	transcript_id "file_1_file_1_jg8849.t1"; gene_id "file_1_file_1_jg8849";
dsanSTOCAGO1482_4	AUGUSTUS	CDS	26900471	26900496	0.29	+	0	transcript_id "file_1_file_1_jg8849.t1"; gene_id "file_1_file_1_jg8849";
dsanSTOCAGO1482_4	AUGUSTUS	exon	26900471	26900496	.	+	.	transcript_id "file_1_file_1_jg8849.t1"; gene_id "file_1_file_1_jg8849";
dsanSTOCAGO1482_4	AUGUSTUS	intron	26900497	26907389	.	+	.	transcript_id "file_1_file_1_jg8849.t1"; gene_id "file_1_file_1_jg8849";
dsanSTOCAGO1482_4	AUGUSTUS	CDS	26907390	26908120	0.99	+	1	transcript_id "file_1_file_1_jg8849.t1"; gene_id "file_1_file_1_jg8849";
dsanSTOCAGO1482_4	AUGUSTUS	exon	26907390	26908120	.	+	.	transcript_id "file_1_file_1_jg8849.t1"; gene_id "file_1_file_1_jg8849";
dsanSTOCAGO1482_4	AUGUSTUS	intron	26908121	26913965	.	+	.	transcript_id "file_1_file_1_jg8849.t1"; gene_id "file_1_file_1_jg8849";
dsanSTOCAGO1482_4	AUGUSTUS	CDS	26913966	26914468	1	+	2	transcript_id "file_1_file_1_jg8849.t1"; gene_id "file_1_file_1_jg8849";
dsanSTOCAGO1482_4	AUGUSTUS	exon	26913966	26914468	.	+	.	transcript_id "file_1_file_1_jg8849.t1"; gene_id "file_1_file_1_jg8849";
dsanSTOCAGO1482_4	AUGUSTUS	intron	26914469	26914536	.	+	.	transcript_id "file_1_file_1_jg8849.t1"; gene_id "file_1_file_1_jg8849";
dsanSTOCAGO1482_4	AUGUSTUS	CDS	26914537	26915323	1	+	0	transcript_id "file_1_file_1_jg8849.t1"; gene_id "file_1_file_1_jg8849";
dsanSTOCAGO1482_4	AUGUSTUS	exon	26914537	26915323	.	+	.	transcript_id "file_1_file_1_jg8849.t1"; gene_id "file_1_file_1_jg8849";
dsanSTOCAGO1482_4	AUGUSTUS	intron	26915324	26916434	.	+	.	transcript_id "file_1_file_1_jg8849.t1"; gene_id "file_1_file_1_jg8849";
dsanSTOCAGO1482_4	AUGUSTUS	transcript	26900471	26917144	.	+	.	transcript_id "file_1_file_1_jg8849.t1"; gene_id "file_1_file_1_jg8849"
dsanSTOCAGO1482_4	AUGUSTUS	gene	26900471	26917144	.	+	.	jg8849
dsanSTOCAGO1482_4	AUGUSTUS	CDS	26916435	26917144	1	+	2	transcript_id "file_1_file_1_jg8849.t1"; gene_id "file_1_file_1_jg8849";
dsanSTOCAGO1482_4	AUGUSTUS	exon	26916435	26917144	.	+	.	transcript_id "file_1_file_1_jg8849.t1"; gene_id "file_1_file_1_jg8849";
dsanSTOCAGO1482_4	AUGUSTUS	stop_codon	26917142	26917144	.	+	0	transcript_id "file_1_file_1_jg8849.t1"; gene_id "file_1_file_1_jg8849";
dsanSTOCAGO1482_2	AUGUSTUS	stop_codon	9967505	9967507	.	-	0	transcript_id "file_1_file_1_jg13522.t1"; gene_id "file_1_file_1_jg13522";
dsanSTOCAGO1482_2	AUGUSTUS	CDS	9967505	9967587	1	-	2	transcript_id "file_1_file_1_jg13522.t1"; gene_id "file_1_file_1_jg13522";
dsanSTOCAGO1482_2	AUGUSTUS	exon	9967505	9967587	.	-	.	transcript_id "file_1_file_1_jg13522.t1"; gene_id "file_1_file_1_jg13522";
dsanSTOCAGO1482_2	AUGUSTUS	intron	9967588	9967781	.	-	.	transcript_id "file_1_file_1_jg13522.t1"; gene_id "file_1_file_1_jg13522";
dsanSTOCAGO1482_2	AUGUSTUS	CDS	9967782	9967889	1	-	2	transcript_id "file_1_file_1_jg13522.t1"; gene_id "file_1_file_1_jg13522";
dsanSTOCAGO1482_2	AUGUSTUS	exon	9967782	9967889	.	-	.	transcript_id "file_1_file_1_jg13522.t1"; gene_id "file_1_file_1_jg13522";
dsanSTOCAGO1482_2	AUGUSTUS	intron	9967890	9968010	.	-	.	transcript_id "file_1_file_1_jg13522.t1"; gene_id "file_1_file_1_jg13522";
dsanSTOCAGO1482_2	AUGUSTUS	CDS	9968011	9968164	1	-	0	transcript_id "file_1_file_1_jg13522.t1"; gene_id "file_1_file_1_jg13522";
dsanSTOCAGO1482_2	AUGUSTUS	exon	9968011	9968164	.	-	.	transcript_id "file_1_file_1_jg13522.t1"; gene_id "file_1_file_1_jg13522";
dsanSTOCAGO1482_2	AUGUSTUS	intron	9968165	9968225	.	-	.	transcript_id "file_1_file_1_jg13522.t1"; gene_id "file_1_file_1_jg13522";
dsanSTOCAGO1482_2	AUGUSTUS	CDS	9968226	9968355	1	-	1	transcript_id "file_1_file_1_jg13522.t1"; gene_id "file_1_file_1_jg13522";
dsanSTOCAGO1482_2	AUGUSTUS	exon	9968226	9968355	.	-	.	transcript_id "file_1_file_1_jg13522.t1"; gene_id "file_1_file_1_jg13522";
dsanSTOCAGO1482_2	AUGUSTUS	intron	9968356	9968414	.	-	.	transcript_id "file_1_file_1_jg13522.t1"; gene_id "file_1_file_1_jg13522";
dsanSTOCAGO1482_2	AUGUSTUS	CDS	9968415	9968543	1	-	1	transcript_id "file_1_file_1_jg13522.t1"; gene_id "file_1_file_1_jg13522";
dsanSTOCAGO1482_2	AUGUSTUS	exon	9968415	9968543	.	-	.	transcript_id "file_1_file_1_jg13522.t1"; gene_id "file_1_file_1_jg13522";
dsanSTOCAGO1482_2	AUGUSTUS	intron	9968544	9968618	.	-	.	transcript_id "file_1_file_1_jg13522.t1"; gene_id "file_1_file_1_jg13522";
dsanSTOCAGO1482_2	AUGUSTUS	CDS	9968619	9968773	1	-	0	transcript_id "file_1_file_1_jg13522.t1"; gene_id "file_1_file_1_jg13522";
dsanSTOCAGO1482_2	AUGUSTUS	exon	9968619	9968773	.	-	.	transcript_id "file_1_file_1_jg13522.t1"; gene_id "file_1_file_1_jg13522";
dsanSTOCAGO1482_2	AUGUSTUS	intron	9968774	9968842	.	-	.	transcript_id "file_1_file_1_jg13522.t1"; gene_id "file_1_file_1_jg13522";
dsanSTOCAGO1482_2	AUGUSTUS	CDS	9968843	9969027	1	-	2	transcript_id "file_1_file_1_jg13522.t1"; gene_id "file_1_file_1_jg13522";
dsanSTOCAGO1482_2	AUGUSTUS	exon	9968843	9969027	.	-	.	transcript_id "file_1_file_1_jg13522.t1"; gene_id "file_1_file_1_jg13522";
dsanSTOCAGO1482_2	AUGUSTUS	intron	9969028	9969084	.	-	.	transcript_id "file_1_file_1_jg13522.t1"; gene_id "file_1_file_1_jg13522";
dsanSTOCAGO1482_2	AUGUSTUS	transcript	9967505	9969202	.	-	.	transcript_id "file_1_file_1_jg13522.t1"; gene_id "file_1_file_1_jg13522"
dsanSTOCAGO1482_2	AUGUSTUS	gene	9967505	9969202	.	-	.	jg13522
dsanSTOCAGO1482_2	AUGUSTUS	CDS	9969085	9969202	1	-	0	transcript_id "file_1_file_1_jg13522.t1"; gene_id "file_1_file_1_jg13522";
dsanSTOCAGO1482_2	AUGUSTUS	exon	9969085	9969202	.	-	.	transcript_id "file_1_file_1_jg13522.t1"; gene_id "file_1_file_1_jg13522";
dsanSTOCAGO1482_2	AUGUSTUS	start_codon	9969200	9969202	.	-	0	transcript_id "file_1_file_1_jg13522.t1"; gene_id "file_1_file_1_jg13522";
dsanSTOCAGO1482_2	AUGUSTUS	start_codon	10777709	10777711	.	+	0	transcript_id "file_1_file_1_jg13667.t1"; gene_id "file_1_file_1_jg13667";
dsanSTOCAGO1482_2	AUGUSTUS	CDS	10777709	10779130	1	+	0	transcript_id "file_1_file_1_jg13667.t1"; gene_id "file_1_file_1_jg13667";
dsanSTOCAGO1482_2	AUGUSTUS	exon	10777709	10779130	.	+	.	transcript_id "file_1_file_1_jg13667.t1"; gene_id "file_1_file_1_jg13667";
dsanSTOCAGO1482_2	AUGUSTUS	transcript	10777709	10779130	.	+	.	transcript_id "file_1_file_1_jg13667.t1"; gene_id "file_1_file_1_jg13667"
dsanSTOCAGO1482_2	AUGUSTUS	gene	10777709	10779130	.	+	.	jg13667
dsanSTOCAGO1482_2	AUGUSTUS	stop_codon	10779128	10779130	.	+	0	transcript_id "file_1_file_1_jg13667.t1"; gene_id "file_1_file_1_jg13667";
dsanSTOCAGO1482_3	AUGUSTUS	stop_codon	4915984	4915986	.	-	0	transcript_id "file_1_file_1_jg3148.t1"; gene_id "file_1_file_1_jg3148";
dsanSTOCAGO1482_3	AUGUSTUS	CDS	4915984	4916465	1	-	2	transcript_id "file_1_file_1_jg3148.t1"; gene_id "file_1_file_1_jg3148";
dsanSTOCAGO1482_3	AUGUSTUS	exon	4915984	4916465	.	-	.	transcript_id "file_1_file_1_jg3148.t1"; gene_id "file_1_file_1_jg3148";
dsanSTOCAGO1482_3	AUGUSTUS	intron	4916466	4916529	.	-	.	transcript_id "file_1_file_1_jg3148.t1"; gene_id "file_1_file_1_jg3148";
dsanSTOCAGO1482_3	AUGUSTUS	transcript	4915984	4916632	.	-	.	transcript_id "file_1_file_1_jg3148.t1"; gene_id "file_1_file_1_jg3148"
dsanSTOCAGO1482_3	AUGUSTUS	gene	4915984	4916632	.	-	.	jg3148
dsanSTOCAGO1482_3	AUGUSTUS	CDS	4916530	4916632	1	-	0	transcript_id "file_1_file_1_jg3148.t1"; gene_id "file_1_file_1_jg3148";
dsanSTOCAGO1482_3	AUGUSTUS	exon	4916530	4916632	.	-	.	transcript_id "file_1_file_1_jg3148.t1"; gene_id "file_1_file_1_jg3148";
dsanSTOCAGO1482_3	AUGUSTUS	start_codon	4916630	4916632	.	-	0	transcript_id "file_1_file_1_jg3148.t1"; gene_id "file_1_file_1_jg3148";
dsanSTOCAGO1482_3	AUGUSTUS	start_codon	19248536	19248538	.	+	0	transcript_id "file_1_file_1_jg4813.t1"; gene_id "file_1_file_1_jg4813";
dsanSTOCAGO1482_3	AUGUSTUS	CDS	19248536	19249305	1	+	0	transcript_id "file_1_file_1_jg4813.t1"; gene_id "file_1_file_1_jg4813";
dsanSTOCAGO1482_3	AUGUSTUS	exon	19248536	19249305	.	+	.	transcript_id "file_1_file_1_jg4813.t1"; gene_id "file_1_file_1_jg4813";
dsanSTOCAGO1482_3	AUGUSTUS	intron	19249306	19249603	.	+	.	transcript_id "file_1_file_1_jg4813.t1"; gene_id "file_1_file_1_jg4813";
dsanSTOCAGO1482_3	AUGUSTUS	CDS	19249604	19249877	1	+	1	transcript_id "file_1_file_1_jg4813.t1"; gene_id "file_1_file_1_jg4813";
dsanSTOCAGO1482_3	AUGUSTUS	exon	19249604	19249877	.	+	.	transcript_id "file_1_file_1_jg4813.t1"; gene_id "file_1_file_1_jg4813";
dsanSTOCAGO1482_3	AUGUSTUS	intron	19249878	19250020	.	+	.	transcript_id "file_1_file_1_jg4813.t1"; gene_id "file_1_file_1_jg4813";
dsanSTOCAGO1482_3	AUGUSTUS	transcript	19248536	19250125	.	+	.	transcript_id "file_1_file_1_jg4813.t1"; gene_id "file_1_file_1_jg4813"
dsanSTOCAGO1482_3	AUGUSTUS	gene	19248536	19250125	.	+	.	jg4813
dsanSTOCAGO1482_3	AUGUSTUS	CDS	19250021	19250125	1	+	0	transcript_id "file_1_file_1_jg4813.t1"; gene_id "file_1_file_1_jg4813";
dsanSTOCAGO1482_3	AUGUSTUS	exon	19250021	19250125	.	+	.	transcript_id "file_1_file_1_jg4813.t1"; gene_id "file_1_file_1_jg4813";
dsanSTOCAGO1482_3	AUGUSTUS	stop_codon	19250123	19250125	.	+	0	transcript_id "file_1_file_1_jg4813.t1"; gene_id "file_1_file_1_jg4813";
dsanSTOCAGO1482_1	AUGUSTUS	start_codon	4427124	4427126	.	+	0	transcript_id "file_1_file_1_jg10031.t1"; gene_id "file_1_file_1_jg10031";
dsanSTOCAGO1482_1	AUGUSTUS	CDS	4427124	4427293	1	+	0	transcript_id "file_1_file_1_jg10031.t1"; gene_id "file_1_file_1_jg10031";
dsanSTOCAGO1482_1	AUGUSTUS	exon	4427124	4427293	.	+	.	transcript_id "file_1_file_1_jg10031.t1"; gene_id "file_1_file_1_jg10031";
dsanSTOCAGO1482_1	AUGUSTUS	intron	4427294	4427353	.	+	.	transcript_id "file_1_file_1_jg10031.t1"; gene_id "file_1_file_1_jg10031";
dsanSTOCAGO1482_1	AUGUSTUS	CDS	4427354	4427715	1	+	1	transcript_id "file_1_file_1_jg10031.t1"; gene_id "file_1_file_1_jg10031";
dsanSTOCAGO1482_1	AUGUSTUS	exon	4427354	4427715	.	+	.	transcript_id "file_1_file_1_jg10031.t1"; gene_id "file_1_file_1_jg10031";
dsanSTOCAGO1482_1	AUGUSTUS	intron	4427716	4427889	.	+	.	transcript_id "file_1_file_1_jg10031.t1"; gene_id "file_1_file_1_jg10031";
dsanSTOCAGO1482_1	AUGUSTUS	transcript	4427124	4429151	.	+	.	transcript_id "file_1_file_1_jg10031.t1"; gene_id "file_1_file_1_jg10031"
dsanSTOCAGO1482_1	AUGUSTUS	gene	4427124	4429151	.	+	.	jg10031
dsanSTOCAGO1482_1	AUGUSTUS	CDS	4427890	4429151	1	+	2	transcript_id "file_1_file_1_jg10031.t1"; gene_id "file_1_file_1_jg10031";
dsanSTOCAGO1482_1	AUGUSTUS	exon	4427890	4429151	.	+	.	transcript_id "file_1_file_1_jg10031.t1"; gene_id "file_1_file_1_jg10031";
dsanSTOCAGO1482_1	AUGUSTUS	stop_codon	4429149	4429151	.	+	0	transcript_id "file_1_file_1_jg10031.t1"; gene_id "file_1_file_1_jg10031";
dsanSTOCAGO1482_1	GeneMark.hmm	stop_codon	10199949	10199951	.	-	0	gene_id "file_1_file_2_4011_g"; transcript_id "file_1_file_2_4011_t"; count "file_1_file_2_1_1";
dsanSTOCAGO1482_1	GeneMark.hmm	CDS	10199949	10200470	.	-	0	gene_id "file_1_file_2_4011_g"; transcript_id "file_1_file_2_4011_t"; evidence "file_1_file_2_1_1"; cds_type "file_1_file_2_Terminal"; count "file_1_file_2_7_7"; anchored "file_1_file_2_1_1";
dsanSTOCAGO1482_1	GeneMark.hmm	exon	10199949	10200470	0	-	.	gene_id "file_1_file_2_4011_g"; transcript_id "file_1_file_2_4011_t"; evidence "file_1_file_2_1_1"; cds_type "file_1_file_2_Terminal"; count "file_1_file_2_7_7"; anchored "file_1_file_2_1_1";
dsanSTOCAGO1482_1	GeneMark.hmm	CDS	10200536	10200634	.	-	0	gene_id "file_1_file_2_4011_g"; transcript_id "file_1_file_2_4011_t"; evidence "file_1_file_2_1_1"; cds_type "file_1_file_2_Internal"; count "file_1_file_2_6_7"; anchored "file_1_file_2_1_1";
dsanSTOCAGO1482_1	GeneMark.hmm	exon	10200536	10200634	0	-	.	gene_id "file_1_file_2_4011_g"; transcript_id "file_1_file_2_4011_t"; evidence "file_1_file_2_1_1"; cds_type "file_1_file_2_Internal"; count "file_1_file_2_6_7"; anchored "file_1_file_2_1_1";
dsanSTOCAGO1482_1	GeneMark.hmm	CDS	10200803	10201074	.	-	2	gene_id "file_1_file_2_4011_g"; transcript_id "file_1_file_2_4011_t"; evidence "file_1_file_2_1_1"; cds_type "file_1_file_2_Internal"; count "file_1_file_2_5_7"; anchored "file_1_file_2_1_1";
dsanSTOCAGO1482_1	GeneMark.hmm	exon	10200803	10201074	0	-	.	gene_id "file_1_file_2_4011_g"; transcript_id "file_1_file_2_4011_t"; evidence "file_1_file_2_1_1"; cds_type "file_1_file_2_Internal"; count "file_1_file_2_5_7"; anchored "file_1_file_2_1_1";
dsanSTOCAGO1482_1	GeneMark.hmm	CDS	10201286	10201679	.	-	0	gene_id "file_1_file_2_4011_g"; transcript_id "file_1_file_2_4011_t"; evidence "file_1_file_2_1_1"; cds_type "file_1_file_2_Internal"; count "file_1_file_2_4_7"; anchored "file_1_file_2_1_1";
dsanSTOCAGO1482_1	GeneMark.hmm	exon	10201286	10201679	0	-	.	gene_id "file_1_file_2_4011_g"; transcript_id "file_1_file_2_4011_t"; evidence "file_1_file_2_1_1"; cds_type "file_1_file_2_Internal"; count "file_1_file_2_4_7"; anchored "file_1_file_2_1_1";
dsanSTOCAGO1482_1	GeneMark.hmm	CDS	10201747	10202566	.	-	1	gene_id "file_1_file_2_4011_g"; transcript_id "file_1_file_2_4011_t"; evidence "file_1_file_2_1_1"; cds_type "file_1_file_2_Internal"; count "file_1_file_2_3_7"; anchored "file_1_file_2_1_1";
dsanSTOCAGO1482_1	GeneMark.hmm	exon	10201747	10202566	0	-	.	gene_id "file_1_file_2_4011_g"; transcript_id "file_1_file_2_4011_t"; evidence "file_1_file_2_1_1"; cds_type "file_1_file_2_Internal"; count "file_1_file_2_3_7"; anchored "file_1_file_2_1_1";
dsanSTOCAGO1482_1	GeneMark.hmm	CDS	10202621	10202767	.	-	1	gene_id "file_1_file_2_4011_g"; transcript_id "file_1_file_2_4011_t"; evidence "file_1_file_2_1_1"; cds_type "file_1_file_2_Internal"; count "file_1_file_2_2_7"; anchored "file_1_file_2_1_1";
dsanSTOCAGO1482_1	GeneMark.hmm	exon	10202621	10202767	0	-	.	gene_id "file_1_file_2_4011_g"; transcript_id "file_1_file_2_4011_t"; evidence "file_1_file_2_1_1"; cds_type "file_1_file_2_Internal"; count "file_1_file_2_2_7"; anchored "file_1_file_2_1_1";
dsanSTOCAGO1482_1	GeneMark.hmm	CDS	10203114	10203529	.	-	0	gene_id "file_1_file_2_4011_g"; transcript_id "file_1_file_2_4011_t"; evidence "file_1_file_2_1_0"; cds_type "file_1_file_2_Initial"; count "file_1_file_2_1_7"; anchored "file_1_file_2_1_1";
dsanSTOCAGO1482_1	GeneMark.hmm	exon	10203114	10203529	0	-	.	gene_id "file_1_file_2_4011_g"; transcript_id "file_1_file_2_4011_t"; evidence "file_1_file_2_1_0"; cds_type "file_1_file_2_Initial"; count "file_1_file_2_1_7"; anchored "file_1_file_2_1_1";
dsanSTOCAGO1482_1	GeneMark.hmm	start_codon	10203527	10203529	.	-	0	gene_id "file_1_file_2_4011_g"; transcript_id "file_1_file_2_4011_t"; count "file_1_file_2_1_1";
dsanSTOCAGO1482_4	AUGUSTUS	start_codon	2935752	2935754	.	+	0	transcript_id "file_1_file_1_jg5689.t1"; gene_id "file_1_file_1_jg5689";
dsanSTOCAGO1482_4	AUGUSTUS	CDS	2935752	2935886	1	+	0	transcript_id "file_1_file_1_jg5689.t1"; gene_id "file_1_file_1_jg5689";
dsanSTOCAGO1482_4	AUGUSTUS	exon	2935752	2935886	.	+	.	transcript_id "file_1_file_1_jg5689.t1"; gene_id "file_1_file_1_jg5689";
dsanSTOCAGO1482_4	AUGUSTUS	intron	2935887	2935945	.	+	.	transcript_id "file_1_file_1_jg5689.t1"; gene_id "file_1_file_1_jg5689";
dsanSTOCAGO1482_4	AUGUSTUS	transcript	2935752	2936080	.	+	.	transcript_id "file_1_file_1_jg5689.t1"; gene_id "file_1_file_1_jg5689"
dsanSTOCAGO1482_4	AUGUSTUS	gene	2935752	2936080	.	+	.	jg5689
dsanSTOCAGO1482_4	AUGUSTUS	CDS	2935946	2936080	1	+	0	transcript_id "file_1_file_1_jg5689.t1"; gene_id "file_1_file_1_jg5689";
dsanSTOCAGO1482_4	AUGUSTUS	exon	2935946	2936080	.	+	.	transcript_id "file_1_file_1_jg5689.t1"; gene_id "file_1_file_1_jg5689";
dsanSTOCAGO1482_4	AUGUSTUS	stop_codon	2936078	2936080	.	+	0	transcript_id "file_1_file_1_jg5689.t1"; gene_id "file_1_file_1_jg5689";
dsanSTOCAGO1482_1	AUGUSTUS	stop_codon	11292188	11292190	.	-	0	transcript_id "file_1_file_1_jg10987.t1"; gene_id "file_1_file_1_jg10987";
dsanSTOCAGO1482_1	AUGUSTUS	CDS	11292188	11293291	1	-	0	transcript_id "file_1_file_1_jg10987.t1"; gene_id "file_1_file_1_jg10987";
dsanSTOCAGO1482_1	AUGUSTUS	exon	11292188	11293291	.	-	.	transcript_id "file_1_file_1_jg10987.t1"; gene_id "file_1_file_1_jg10987";
dsanSTOCAGO1482_1	AUGUSTUS	transcript	11292188	11293291	.	-	.	transcript_id "file_1_file_1_jg10987.t1"; gene_id "file_1_file_1_jg10987"
dsanSTOCAGO1482_1	AUGUSTUS	gene	11292188	11293291	.	-	.	jg10987
dsanSTOCAGO1482_1	AUGUSTUS	start_codon	11293289	11293291	.	-	0	transcript_id "file_1_file_1_jg10987.t1"; gene_id "file_1_file_1_jg10987";
dsanSTOCAGO1482_2	AUGUSTUS	start_codon	8939069	8939071	.	+	0	transcript_id "file_1_file_1_jg13363.t1"; gene_id "file_1_file_1_jg13363";
dsanSTOCAGO1482_2	AUGUSTUS	CDS	8939069	8939401	0.57	+	0	transcript_id "file_1_file_1_jg13363.t1"; gene_id "file_1_file_1_jg13363";
dsanSTOCAGO1482_2	AUGUSTUS	exon	8939069	8939401	.	+	.	transcript_id "file_1_file_1_jg13363.t1"; gene_id "file_1_file_1_jg13363";
dsanSTOCAGO1482_2	AUGUSTUS	transcript	8939069	8939401	.	+	.	transcript_id "file_1_file_1_jg13363.t1"; gene_id "file_1_file_1_jg13363"
dsanSTOCAGO1482_2	AUGUSTUS	gene	8939069	8939401	.	+	.	jg13363
dsanSTOCAGO1482_2	AUGUSTUS	stop_codon	8939399	8939401	.	+	0	transcript_id "file_1_file_1_jg13363.t1"; gene_id "file_1_file_1_jg13363";
dsanSTOCAGO1482_1	AUGUSTUS	stop_codon	6347374	6347376	.	-	0	transcript_id "file_1_file_1_jg10290.t1"; gene_id "file_1_file_1_jg10290";
dsanSTOCAGO1482_1	AUGUSTUS	CDS	6347374	6348112	1	-	1	transcript_id "file_1_file_1_jg10290.t1"; gene_id "file_1_file_1_jg10290";
dsanSTOCAGO1482_1	AUGUSTUS	exon	6347374	6348112	.	-	.	transcript_id "file_1_file_1_jg10290.t1"; gene_id "file_1_file_1_jg10290";
dsanSTOCAGO1482_1	AUGUSTUS	intron	6348113	6348170	.	-	.	transcript_id "file_1_file_1_jg10290.t1"; gene_id "file_1_file_1_jg10290";
dsanSTOCAGO1482_1	AUGUSTUS	CDS	6348171	6348272	1	-	1	transcript_id "file_1_file_1_jg10290.t1"; gene_id "file_1_file_1_jg10290";
dsanSTOCAGO1482_1	AUGUSTUS	exon	6348171	6348272	.	-	.	transcript_id "file_1_file_1_jg10290.t1"; gene_id "file_1_file_1_jg10290";
dsanSTOCAGO1482_1	AUGUSTUS	intron	6348273	6348331	.	-	.	transcript_id "file_1_file_1_jg10290.t1"; gene_id "file_1_file_1_jg10290";
dsanSTOCAGO1482_1	AUGUSTUS	CDS	6348332	6348956	1	-	2	transcript_id "file_1_file_1_jg10290.t1"; gene_id "file_1_file_1_jg10290";
dsanSTOCAGO1482_1	AUGUSTUS	exon	6348332	6348956	.	-	.	transcript_id "file_1_file_1_jg10290.t1"; gene_id "file_1_file_1_jg10290";
dsanSTOCAGO1482_1	AUGUSTUS	intron	6348957	6349108	.	-	.	transcript_id "file_1_file_1_jg10290.t1"; gene_id "file_1_file_1_jg10290";
dsanSTOCAGO1482_1	AUGUSTUS	CDS	6349109	6349241	1	-	0	transcript_id "file_1_file_1_jg10290.t1"; gene_id "file_1_file_1_jg10290";
dsanSTOCAGO1482_1	AUGUSTUS	exon	6349109	6349241	.	-	.	transcript_id "file_1_file_1_jg10290.t1"; gene_id "file_1_file_1_jg10290";
dsanSTOCAGO1482_1	AUGUSTUS	intron	6349242	6349300	.	-	.	transcript_id "file_1_file_1_jg10290.t1"; gene_id "file_1_file_1_jg10290";
dsanSTOCAGO1482_1	AUGUSTUS	CDS	6349301	6349737	1	-	2	transcript_id "file_1_file_1_jg10290.t1"; gene_id "file_1_file_1_jg10290";
dsanSTOCAGO1482_1	AUGUSTUS	exon	6349301	6349737	.	-	.	transcript_id "file_1_file_1_jg10290.t1"; gene_id "file_1_file_1_jg10290";
dsanSTOCAGO1482_1	AUGUSTUS	intron	6349738	6349857	.	-	.	transcript_id "file_1_file_1_jg10290.t1"; gene_id "file_1_file_1_jg10290";
dsanSTOCAGO1482_1	AUGUSTUS	CDS	6349858	6350698	0.64	-	0	transcript_id "file_1_file_1_jg10290.t1"; gene_id "file_1_file_1_jg10290";
dsanSTOCAGO1482_1	AUGUSTUS	exon	6349858	6350698	.	-	.	transcript_id "file_1_file_1_jg10290.t1"; gene_id "file_1_file_1_jg10290";
dsanSTOCAGO1482_1	AUGUSTUS	intron	6350699	6350848	.	-	.	transcript_id "file_1_file_1_jg10290.t1"; gene_id "file_1_file_1_jg10290";
dsanSTOCAGO1482_1	AUGUSTUS	CDS	6350849	6352032	0.64	-	2	transcript_id "file_1_file_1_jg10290.t1"; gene_id "file_1_file_1_jg10290";
dsanSTOCAGO1482_1	AUGUSTUS	exon	6350849	6352032	.	-	.	transcript_id "file_1_file_1_jg10290.t1"; gene_id "file_1_file_1_jg10290";
dsanSTOCAGO1482_1	AUGUSTUS	intron	6352033	6352137	.	-	.	transcript_id "file_1_file_1_jg10290.t1"; gene_id "file_1_file_1_jg10290";
dsanSTOCAGO1482_1	AUGUSTUS	transcript	6347374	6352285	.	-	.	transcript_id "file_1_file_1_jg10290.t1"; gene_id "file_1_file_1_jg10290"
dsanSTOCAGO1482_1	AUGUSTUS	gene	6347374	6352285	.	-	.	jg10290
dsanSTOCAGO1482_1	AUGUSTUS	CDS	6352138	6352285	1	-	0	transcript_id "file_1_file_1_jg10290.t1"; gene_id "file_1_file_1_jg10290";
dsanSTOCAGO1482_1	AUGUSTUS	exon	6352138	6352285	.	-	.	transcript_id "file_1_file_1_jg10290.t1"; gene_id "file_1_file_1_jg10290";
dsanSTOCAGO1482_1	AUGUSTUS	start_codon	6352283	6352285	.	-	0	transcript_id "file_1_file_1_jg10290.t1"; gene_id "file_1_file_1_jg10290";
dsanSTOCAGO1482_8	AUGUSTUS	stop_codon	211692	211694	.	-	0	transcript_id "file_1_file_1_jg2322.t1"; gene_id "file_1_file_1_jg2322";
dsanSTOCAGO1482_8	AUGUSTUS	CDS	211692	213320	0.49	-	0	transcript_id "file_1_file_1_jg2322.t1"; gene_id "file_1_file_1_jg2322";
dsanSTOCAGO1482_8	AUGUSTUS	exon	211692	213320	.	-	.	transcript_id "file_1_file_1_jg2322.t1"; gene_id "file_1_file_1_jg2322";
dsanSTOCAGO1482_8	AUGUSTUS	intron	213321	213830	.	-	.	transcript_id "file_1_file_1_jg2322.t1"; gene_id "file_1_file_1_jg2322";
dsanSTOCAGO1482_8	AUGUSTUS	CDS	213831	213930	0.5	-	1	transcript_id "file_1_file_1_jg2322.t1"; gene_id "file_1_file_1_jg2322";
dsanSTOCAGO1482_8	AUGUSTUS	exon	213831	213930	.	-	.	transcript_id "file_1_file_1_jg2322.t1"; gene_id "file_1_file_1_jg2322";
dsanSTOCAGO1482_8	AUGUSTUS	intron	213931	213984	.	-	.	transcript_id "file_1_file_1_jg2322.t1"; gene_id "file_1_file_1_jg2322";
dsanSTOCAGO1482_8	AUGUSTUS	transcript	211692	214139	.	-	.	transcript_id "file_1_file_1_jg2322.t1"; gene_id "file_1_file_1_jg2322"
dsanSTOCAGO1482_8	AUGUSTUS	gene	211692	214139	.	-	.	jg2322
dsanSTOCAGO1482_8	AUGUSTUS	CDS	213985	214139	1	-	0	transcript_id "file_1_file_1_jg2322.t1"; gene_id "file_1_file_1_jg2322";
dsanSTOCAGO1482_8	AUGUSTUS	exon	213985	214139	.	-	.	transcript_id "file_1_file_1_jg2322.t1"; gene_id "file_1_file_1_jg2322";
dsanSTOCAGO1482_8	AUGUSTUS	start_codon	214137	214139	.	-	0	transcript_id "file_1_file_1_jg2322.t1"; gene_id "file_1_file_1_jg2322";
dsanSTOCAGO1482_3	AUGUSTUS	stop_codon	12487596	12487598	.	-	0	transcript_id "file_1_file_1_jg3999.t3"; gene_id "file_1_file_1_jg3999";
dsanSTOCAGO1482_3	AUGUSTUS	CDS	12487596	12488179	1	-	2	transcript_id "file_1_file_1_jg3999.t3"; gene_id "file_1_file_1_jg3999";
dsanSTOCAGO1482_3	AUGUSTUS	exon	12487596	12488179	.	-	.	transcript_id "file_1_file_1_jg3999.t3"; gene_id "file_1_file_1_jg3999";
dsanSTOCAGO1482_3	AUGUSTUS	intron	12488180	12488711	.	-	.	transcript_id "file_1_file_1_jg3999.t3"; gene_id "file_1_file_1_jg3999";
dsanSTOCAGO1482_3	AUGUSTUS	CDS	12488712	12488834	1	-	2	transcript_id "file_1_file_1_jg3999.t3"; gene_id "file_1_file_1_jg3999";
dsanSTOCAGO1482_3	AUGUSTUS	exon	12488712	12488834	.	-	.	transcript_id "file_1_file_1_jg3999.t3"; gene_id "file_1_file_1_jg3999";
dsanSTOCAGO1482_3	AUGUSTUS	intron	12488835	12489220	.	-	.	transcript_id "file_1_file_1_jg3999.t3"; gene_id "file_1_file_1_jg3999";
dsanSTOCAGO1482_3	AUGUSTUS	CDS	12489221	12489329	1	-	0	transcript_id "file_1_file_1_jg3999.t3"; gene_id "file_1_file_1_jg3999";
dsanSTOCAGO1482_3	AUGUSTUS	exon	12489221	12489329	.	-	.	transcript_id "file_1_file_1_jg3999.t3"; gene_id "file_1_file_1_jg3999";
dsanSTOCAGO1482_3	AUGUSTUS	intron	12489330	12492139	.	-	.	transcript_id "file_1_file_1_jg3999.t3"; gene_id "file_1_file_1_jg3999";
dsanSTOCAGO1482_3	AUGUSTUS	transcript	12487596	12492424	.	-	.	transcript_id "file_1_file_1_jg3999.t3"; gene_id "file_1_file_1_jg3999"
dsanSTOCAGO1482_3	AUGUSTUS	CDS	12492140	12492424	1	-	0	transcript_id "file_1_file_1_jg3999.t3"; gene_id "file_1_file_1_jg3999";
dsanSTOCAGO1482_3	AUGUSTUS	exon	12492140	12492424	.	-	.	transcript_id "file_1_file_1_jg3999.t3"; gene_id "file_1_file_1_jg3999";
dsanSTOCAGO1482_3	AUGUSTUS	start_codon	12492422	12492424	.	-	0	transcript_id "file_1_file_1_jg3999.t3"; gene_id "file_1_file_1_jg3999";
dsanSTOCAGO1482_4	AUGUSTUS	start_codon	70696	70698	.	+	0	transcript_id "file_1_file_1_jg5428.t1"; gene_id "file_1_file_1_jg5428";
dsanSTOCAGO1482_4	AUGUSTUS	CDS	70696	70789	1	+	0	transcript_id "file_1_file_1_jg5428.t1"; gene_id "file_1_file_1_jg5428";
dsanSTOCAGO1482_4	AUGUSTUS	exon	70696	70789	.	+	.	transcript_id "file_1_file_1_jg5428.t1"; gene_id "file_1_file_1_jg5428";
dsanSTOCAGO1482_4	AUGUSTUS	intron	70790	70842	.	+	.	transcript_id "file_1_file_1_jg5428.t1"; gene_id "file_1_file_1_jg5428";
dsanSTOCAGO1482_4	AUGUSTUS	transcript	70696	70967	.	+	.	transcript_id "file_1_file_1_jg5428.t1"; gene_id "file_1_file_1_jg5428"
dsanSTOCAGO1482_4	AUGUSTUS	CDS	70843	70967	0.93	+	2	transcript_id "file_1_file_1_jg5428.t1"; gene_id "file_1_file_1_jg5428";
dsanSTOCAGO1482_4	AUGUSTUS	exon	70843	70967	.	+	.	transcript_id "file_1_file_1_jg5428.t1"; gene_id "file_1_file_1_jg5428";
dsanSTOCAGO1482_4	AUGUSTUS	stop_codon	70965	70967	.	+	0	transcript_id "file_1_file_1_jg5428.t1"; gene_id "file_1_file_1_jg5428";
dsanSTOCAGO1482_4	AUGUSTUS	stop_codon	7328413	7328415	.	-	0	transcript_id "file_1_file_1_jg6228.t1"; gene_id "file_1_file_1_jg6228";
dsanSTOCAGO1482_4	AUGUSTUS	CDS	7328413	7328592	1	-	0	transcript_id "file_1_file_1_jg6228.t1"; gene_id "file_1_file_1_jg6228";
dsanSTOCAGO1482_4	AUGUSTUS	exon	7328413	7328592	.	-	.	transcript_id "file_1_file_1_jg6228.t1"; gene_id "file_1_file_1_jg6228";
dsanSTOCAGO1482_4	AUGUSTUS	intron	7328593	7329235	.	-	.	transcript_id "file_1_file_1_jg6228.t1"; gene_id "file_1_file_1_jg6228";
dsanSTOCAGO1482_4	AUGUSTUS	CDS	7329236	7329325	1	-	0	transcript_id "file_1_file_1_jg6228.t1"; gene_id "file_1_file_1_jg6228";
dsanSTOCAGO1482_4	AUGUSTUS	exon	7329236	7329325	.	-	.	transcript_id "file_1_file_1_jg6228.t1"; gene_id "file_1_file_1_jg6228";
dsanSTOCAGO1482_4	AUGUSTUS	intron	7329326	7330472	.	-	.	transcript_id "file_1_file_1_jg6228.t1"; gene_id "file_1_file_1_jg6228";
dsanSTOCAGO1482_4	AUGUSTUS	CDS	7330473	7330572	1	-	1	transcript_id "file_1_file_1_jg6228.t1"; gene_id "file_1_file_1_jg6228";
dsanSTOCAGO1482_4	AUGUSTUS	exon	7330473	7330572	.	-	.	transcript_id "file_1_file_1_jg6228.t1"; gene_id "file_1_file_1_jg6228";
dsanSTOCAGO1482_4	AUGUSTUS	intron	7330573	7330979	.	-	.	transcript_id "file_1_file_1_jg6228.t1"; gene_id "file_1_file_1_jg6228";
dsanSTOCAGO1482_4	AUGUSTUS	CDS	7330980	7331259	1	-	2	transcript_id "file_1_file_1_jg6228.t1"; gene_id "file_1_file_1_jg6228";
dsanSTOCAGO1482_4	AUGUSTUS	exon	7330980	7331259	.	-	.	transcript_id "file_1_file_1_jg6228.t1"; gene_id "file_1_file_1_jg6228";
dsanSTOCAGO1482_4	AUGUSTUS	intron	7331260	7332349	.	-	.	transcript_id "file_1_file_1_jg6228.t1"; gene_id "file_1_file_1_jg6228";
dsanSTOCAGO1482_4	AUGUSTUS	CDS	7332350	7332601	1	-	2	transcript_id "file_1_file_1_jg6228.t1"; gene_id "file_1_file_1_jg6228";
dsanSTOCAGO1482_4	AUGUSTUS	exon	7332350	7332601	.	-	.	transcript_id "file_1_file_1_jg6228.t1"; gene_id "file_1_file_1_jg6228";
dsanSTOCAGO1482_4	AUGUSTUS	intron	7332602	7333055	.	-	.	transcript_id "file_1_file_1_jg6228.t1"; gene_id "file_1_file_1_jg6228";
dsanSTOCAGO1482_4	AUGUSTUS	CDS	7333056	7333151	1	-	2	transcript_id "file_1_file_1_jg6228.t1"; gene_id "file_1_file_1_jg6228";
dsanSTOCAGO1482_4	AUGUSTUS	exon	7333056	7333151	.	-	.	transcript_id "file_1_file_1_jg6228.t1"; gene_id "file_1_file_1_jg6228";
dsanSTOCAGO1482_4	AUGUSTUS	intron	7333152	7333738	.	-	.	transcript_id "file_1_file_1_jg6228.t1"; gene_id "file_1_file_1_jg6228";
dsanSTOCAGO1482_4	AUGUSTUS	CDS	7333739	7334021	1	-	0	transcript_id "file_1_file_1_jg6228.t1"; gene_id "file_1_file_1_jg6228";
dsanSTOCAGO1482_4	AUGUSTUS	exon	7333739	7334021	.	-	.	transcript_id "file_1_file_1_jg6228.t1"; gene_id "file_1_file_1_jg6228";
dsanSTOCAGO1482_4	AUGUSTUS	intron	7334022	7334095	.	-	.	transcript_id "file_1_file_1_jg6228.t1"; gene_id "file_1_file_1_jg6228";
dsanSTOCAGO1482_4	AUGUSTUS	CDS	7334096	7334210	1	-	1	transcript_id "file_1_file_1_jg6228.t1"; gene_id "file_1_file_1_jg6228";
dsanSTOCAGO1482_4	AUGUSTUS	exon	7334096	7334210	.	-	.	transcript_id "file_1_file_1_jg6228.t1"; gene_id "file_1_file_1_jg6228";
dsanSTOCAGO1482_4	AUGUSTUS	intron	7334211	7334712	.	-	.	transcript_id "file_1_file_1_jg6228.t1"; gene_id "file_1_file_1_jg6228";
dsanSTOCAGO1482_4	AUGUSTUS	CDS	7334713	7334849	1	-	0	transcript_id "file_1_file_1_jg6228.t1"; gene_id "file_1_file_1_jg6228";
dsanSTOCAGO1482_4	AUGUSTUS	exon	7334713	7334849	.	-	.	transcript_id "file_1_file_1_jg6228.t1"; gene_id "file_1_file_1_jg6228";
dsanSTOCAGO1482_4	AUGUSTUS	intron	7334850	7334921	.	-	.	transcript_id "file_1_file_1_jg6228.t1"; gene_id "file_1_file_1_jg6228";
dsanSTOCAGO1482_4	AUGUSTUS	CDS	7334922	7335115	1	-	2	transcript_id "file_1_file_1_jg6228.t1"; gene_id "file_1_file_1_jg6228";
dsanSTOCAGO1482_4	AUGUSTUS	exon	7334922	7335115	.	-	.	transcript_id "file_1_file_1_jg6228.t1"; gene_id "file_1_file_1_jg6228";
dsanSTOCAGO1482_4	AUGUSTUS	intron	7335116	7335176	.	-	.	transcript_id "file_1_file_1_jg6228.t1"; gene_id "file_1_file_1_jg6228";
dsanSTOCAGO1482_4	AUGUSTUS	CDS	7335177	7335298	1	-	1	transcript_id "file_1_file_1_jg6228.t1"; gene_id "file_1_file_1_jg6228";
dsanSTOCAGO1482_4	AUGUSTUS	exon	7335177	7335298	.	-	.	transcript_id "file_1_file_1_jg6228.t1"; gene_id "file_1_file_1_jg6228";
dsanSTOCAGO1482_4	AUGUSTUS	intron	7335299	7335354	.	-	.	transcript_id "file_1_file_1_jg6228.t1"; gene_id "file_1_file_1_jg6228";
dsanSTOCAGO1482_4	AUGUSTUS	CDS	7335355	7335457	1	-	2	transcript_id "file_1_file_1_jg6228.t1"; gene_id "file_1_file_1_jg6228";
dsanSTOCAGO1482_4	AUGUSTUS	exon	7335355	7335457	.	-	.	transcript_id "file_1_file_1_jg6228.t1"; gene_id "file_1_file_1_jg6228";
dsanSTOCAGO1482_4	AUGUSTUS	intron	7335458	7335683	.	-	.	transcript_id "file_1_file_1_jg6228.t1"; gene_id "file_1_file_1_jg6228";
dsanSTOCAGO1482_4	AUGUSTUS	CDS	7335684	7335716	1	-	2	transcript_id "file_1_file_1_jg6228.t1"; gene_id "file_1_file_1_jg6228";
dsanSTOCAGO1482_4	AUGUSTUS	exon	7335684	7335716	.	-	.	transcript_id "file_1_file_1_jg6228.t1"; gene_id "file_1_file_1_jg6228";
dsanSTOCAGO1482_4	AUGUSTUS	intron	7335717	7336042	.	-	.	transcript_id "file_1_file_1_jg6228.t1"; gene_id "file_1_file_1_jg6228";
dsanSTOCAGO1482_4	AUGUSTUS	CDS	7336043	7336118	1	-	0	transcript_id "file_1_file_1_jg6228.t1"; gene_id "file_1_file_1_jg6228";
dsanSTOCAGO1482_4	AUGUSTUS	exon	7336043	7336118	.	-	.	transcript_id "file_1_file_1_jg6228.t1"; gene_id "file_1_file_1_jg6228";
dsanSTOCAGO1482_4	AUGUSTUS	intron	7336119	7336488	.	-	.	transcript_id "file_1_file_1_jg6228.t1"; gene_id "file_1_file_1_jg6228";
dsanSTOCAGO1482_4	AUGUSTUS	CDS	7336489	7336631	1	-	2	transcript_id "file_1_file_1_jg6228.t1"; gene_id "file_1_file_1_jg6228";
dsanSTOCAGO1482_4	AUGUSTUS	exon	7336489	7336631	.	-	.	transcript_id "file_1_file_1_jg6228.t1"; gene_id "file_1_file_1_jg6228";
dsanSTOCAGO1482_4	AUGUSTUS	intron	7336632	7339080	.	-	.	transcript_id "file_1_file_1_jg6228.t1"; gene_id "file_1_file_1_jg6228";
dsanSTOCAGO1482_4	AUGUSTUS	transcript	7328413	7339216	.	-	.	transcript_id "file_1_file_1_jg6228.t1"; gene_id "file_1_file_1_jg6228"
dsanSTOCAGO1482_4	AUGUSTUS	gene	7328413	7339216	.	-	.	jg6228
dsanSTOCAGO1482_4	AUGUSTUS	CDS	7339081	7339216	1	-	0	transcript_id "file_1_file_1_jg6228.t1"; gene_id "file_1_file_1_jg6228";
dsanSTOCAGO1482_4	AUGUSTUS	exon	7339081	7339216	.	-	.	transcript_id "file_1_file_1_jg6228.t1"; gene_id "file_1_file_1_jg6228";
dsanSTOCAGO1482_4	AUGUSTUS	start_codon	7339214	7339216	.	-	0	transcript_id "file_1_file_1_jg6228.t1"; gene_id "file_1_file_1_jg6228";
dsanSTOCAGO1482_4	AUGUSTUS	stop_codon	16601791	16601793	.	-	0	transcript_id "file_1_file_1_jg7434.t1"; gene_id "file_1_file_1_jg7434";
dsanSTOCAGO1482_4	AUGUSTUS	CDS	16601791	16601954	1	-	2	transcript_id "file_1_file_1_jg7434.t1"; gene_id "file_1_file_1_jg7434";
dsanSTOCAGO1482_4	AUGUSTUS	exon	16601791	16601954	.	-	.	transcript_id "file_1_file_1_jg7434.t1"; gene_id "file_1_file_1_jg7434";
dsanSTOCAGO1482_4	AUGUSTUS	intron	16601955	16602094	.	-	.	transcript_id "file_1_file_1_jg7434.t1"; gene_id "file_1_file_1_jg7434";
dsanSTOCAGO1482_4	AUGUSTUS	CDS	16602095	16602343	1	-	2	transcript_id "file_1_file_1_jg7434.t1"; gene_id "file_1_file_1_jg7434";
dsanSTOCAGO1482_4	AUGUSTUS	exon	16602095	16602343	.	-	.	transcript_id "file_1_file_1_jg7434.t1"; gene_id "file_1_file_1_jg7434";
dsanSTOCAGO1482_4	AUGUSTUS	intron	16602344	16602461	.	-	.	transcript_id "file_1_file_1_jg7434.t1"; gene_id "file_1_file_1_jg7434";
dsanSTOCAGO1482_4	AUGUSTUS	transcript	16601791	16602564	.	-	.	transcript_id "file_1_file_1_jg7434.t1"; gene_id "file_1_file_1_jg7434"
dsanSTOCAGO1482_4	AUGUSTUS	gene	16601791	16602564	.	-	.	jg7434
dsanSTOCAGO1482_4	AUGUSTUS	CDS	16602462	16602564	1	-	0	transcript_id "file_1_file_1_jg7434.t1"; gene_id "file_1_file_1_jg7434";
dsanSTOCAGO1482_4	AUGUSTUS	exon	16602462	16602564	.	-	.	transcript_id "file_1_file_1_jg7434.t1"; gene_id "file_1_file_1_jg7434";
dsanSTOCAGO1482_4	AUGUSTUS	start_codon	16602562	16602564	.	-	0	transcript_id "file_1_file_1_jg7434.t1"; gene_id "file_1_file_1_jg7434";
dsanSTOCAGO1482_4	AUGUSTUS	start_codon	12782184	12782186	.	+	0	transcript_id "file_1_file_1_jg6959.t1"; gene_id "file_1_file_1_jg6959";
dsanSTOCAGO1482_4	AUGUSTUS	CDS	12782184	12782231	1	+	0	transcript_id "file_1_file_1_jg6959.t1"; gene_id "file_1_file_1_jg6959";
dsanSTOCAGO1482_4	AUGUSTUS	exon	12782184	12782231	.	+	.	transcript_id "file_1_file_1_jg6959.t1"; gene_id "file_1_file_1_jg6959";
dsanSTOCAGO1482_4	AUGUSTUS	intron	12782232	12783005	.	+	.	transcript_id "file_1_file_1_jg6959.t1"; gene_id "file_1_file_1_jg6959";
dsanSTOCAGO1482_4	AUGUSTUS	CDS	12783006	12783070	1	+	0	transcript_id "file_1_file_1_jg6959.t1"; gene_id "file_1_file_1_jg6959";
dsanSTOCAGO1482_4	AUGUSTUS	exon	12783006	12783070	.	+	.	transcript_id "file_1_file_1_jg6959.t1"; gene_id "file_1_file_1_jg6959";
dsanSTOCAGO1482_4	AUGUSTUS	intron	12783071	12783130	.	+	.	transcript_id "file_1_file_1_jg6959.t1"; gene_id "file_1_file_1_jg6959";
dsanSTOCAGO1482_4	AUGUSTUS	CDS	12783131	12783305	1	+	1	transcript_id "file_1_file_1_jg6959.t1"; gene_id "file_1_file_1_jg6959";
dsanSTOCAGO1482_4	AUGUSTUS	exon	12783131	12783305	.	+	.	transcript_id "file_1_file_1_jg6959.t1"; gene_id "file_1_file_1_jg6959";
dsanSTOCAGO1482_4	AUGUSTUS	intron	12783306	12783364	.	+	.	transcript_id "file_1_file_1_jg6959.t1"; gene_id "file_1_file_1_jg6959";
dsanSTOCAGO1482_4	AUGUSTUS	CDS	12783365	12783516	1	+	0	transcript_id "file_1_file_1_jg6959.t1"; gene_id "file_1_file_1_jg6959";
dsanSTOCAGO1482_4	AUGUSTUS	exon	12783365	12783516	.	+	.	transcript_id "file_1_file_1_jg6959.t1"; gene_id "file_1_file_1_jg6959";
dsanSTOCAGO1482_4	AUGUSTUS	intron	12783517	12783575	.	+	.	transcript_id "file_1_file_1_jg6959.t1"; gene_id "file_1_file_1_jg6959";
dsanSTOCAGO1482_4	AUGUSTUS	CDS	12783576	12784122	1	+	1	transcript_id "file_1_file_1_jg6959.t1"; gene_id "file_1_file_1_jg6959";
dsanSTOCAGO1482_4	AUGUSTUS	exon	12783576	12784122	.	+	.	transcript_id "file_1_file_1_jg6959.t1"; gene_id "file_1_file_1_jg6959";
dsanSTOCAGO1482_4	AUGUSTUS	intron	12784123	12784186	.	+	.	transcript_id "file_1_file_1_jg6959.t1"; gene_id "file_1_file_1_jg6959";
dsanSTOCAGO1482_4	AUGUSTUS	transcript	12782184	12784330	.	+	.	transcript_id "file_1_file_1_jg6959.t1"; gene_id "file_1_file_1_jg6959"
dsanSTOCAGO1482_4	AUGUSTUS	gene	12782184	12784330	.	+	.	jg6959
dsanSTOCAGO1482_4	AUGUSTUS	CDS	12784187	12784330	1	+	0	transcript_id "file_1_file_1_jg6959.t1"; gene_id "file_1_file_1_jg6959";
dsanSTOCAGO1482_4	AUGUSTUS	exon	12784187	12784330	.	+	.	transcript_id "file_1_file_1_jg6959.t1"; gene_id "file_1_file_1_jg6959";
dsanSTOCAGO1482_4	AUGUSTUS	stop_codon	12784328	12784330	.	+	0	transcript_id "file_1_file_1_jg6959.t1"; gene_id "file_1_file_1_jg6959";
dsanSTOCAGO1482_4	AUGUSTUS	stop_codon	20691242	20691244	.	-	0	transcript_id "file_1_file_1_jg7982.t1"; gene_id "file_1_file_1_jg7982";
dsanSTOCAGO1482_4	AUGUSTUS	CDS	20691242	20691555	1	-	2	transcript_id "file_1_file_1_jg7982.t1"; gene_id "file_1_file_1_jg7982";
dsanSTOCAGO1482_4	AUGUSTUS	exon	20691242	20691555	.	-	.	transcript_id "file_1_file_1_jg7982.t1"; gene_id "file_1_file_1_jg7982";
dsanSTOCAGO1482_4	AUGUSTUS	intron	20691556	20691614	.	-	.	transcript_id "file_1_file_1_jg7982.t1"; gene_id "file_1_file_1_jg7982";
dsanSTOCAGO1482_4	AUGUSTUS	CDS	20691615	20691757	1	-	1	transcript_id "file_1_file_1_jg7982.t1"; gene_id "file_1_file_1_jg7982";
dsanSTOCAGO1482_4	AUGUSTUS	exon	20691615	20691757	.	-	.	transcript_id "file_1_file_1_jg7982.t1"; gene_id "file_1_file_1_jg7982";
dsanSTOCAGO1482_4	AUGUSTUS	intron	20691758	20691815	.	-	.	transcript_id "file_1_file_1_jg7982.t1"; gene_id "file_1_file_1_jg7982";
dsanSTOCAGO1482_4	AUGUSTUS	CDS	20691816	20691984	1	-	2	transcript_id "file_1_file_1_jg7982.t1"; gene_id "file_1_file_1_jg7982";
dsanSTOCAGO1482_4	AUGUSTUS	exon	20691816	20691984	.	-	.	transcript_id "file_1_file_1_jg7982.t1"; gene_id "file_1_file_1_jg7982";
dsanSTOCAGO1482_4	AUGUSTUS	intron	20691985	20692039	.	-	.	transcript_id "file_1_file_1_jg7982.t1"; gene_id "file_1_file_1_jg7982";
dsanSTOCAGO1482_4	AUGUSTUS	transcript	20691242	20692181	.	-	.	transcript_id "file_1_file_1_jg7982.t1"; gene_id "file_1_file_1_jg7982"
dsanSTOCAGO1482_4	AUGUSTUS	gene	20691242	20692181	.	-	.	jg7982
dsanSTOCAGO1482_4	AUGUSTUS	CDS	20692040	20692181	1	-	0	transcript_id "file_1_file_1_jg7982.t1"; gene_id "file_1_file_1_jg7982";
dsanSTOCAGO1482_4	AUGUSTUS	exon	20692040	20692181	.	-	.	transcript_id "file_1_file_1_jg7982.t1"; gene_id "file_1_file_1_jg7982";
dsanSTOCAGO1482_4	AUGUSTUS	start_codon	20692179	20692181	.	-	0	transcript_id "file_1_file_1_jg7982.t1"; gene_id "file_1_file_1_jg7982";
dsanSTOCAGO1482_5	AUGUSTUS	start_codon	1126923	1126925	.	+	0	transcript_id "file_1_file_1_jg12538.t1"; gene_id "file_1_file_1_jg12538";
dsanSTOCAGO1482_5	AUGUSTUS	CDS	1126923	1126986	1	+	0	transcript_id "file_1_file_1_jg12538.t1"; gene_id "file_1_file_1_jg12538";
dsanSTOCAGO1482_5	AUGUSTUS	exon	1126923	1126986	.	+	.	transcript_id "file_1_file_1_jg12538.t1"; gene_id "file_1_file_1_jg12538";
dsanSTOCAGO1482_5	AUGUSTUS	intron	1126987	1127682	.	+	.	transcript_id "file_1_file_1_jg12538.t1"; gene_id "file_1_file_1_jg12538";
dsanSTOCAGO1482_5	AUGUSTUS	CDS	1127683	1127994	1	+	2	transcript_id "file_1_file_1_jg12538.t1"; gene_id "file_1_file_1_jg12538";
dsanSTOCAGO1482_5	AUGUSTUS	exon	1127683	1127994	.	+	.	transcript_id "file_1_file_1_jg12538.t1"; gene_id "file_1_file_1_jg12538";
dsanSTOCAGO1482_5	AUGUSTUS	intron	1127995	1128044	.	+	.	transcript_id "file_1_file_1_jg12538.t1"; gene_id "file_1_file_1_jg12538";
dsanSTOCAGO1482_5	AUGUSTUS	transcript	1126923	1129186	.	+	.	transcript_id "file_1_file_1_jg12538.t1"; gene_id "file_1_file_1_jg12538"
dsanSTOCAGO1482_5	AUGUSTUS	gene	1126923	1129186	.	+	.	jg12538
dsanSTOCAGO1482_5	AUGUSTUS	CDS	1128045	1129186	1	+	2	transcript_id "file_1_file_1_jg12538.t1"; gene_id "file_1_file_1_jg12538";
dsanSTOCAGO1482_5	AUGUSTUS	exon	1128045	1129186	.	+	.	transcript_id "file_1_file_1_jg12538.t1"; gene_id "file_1_file_1_jg12538";
dsanSTOCAGO1482_5	AUGUSTUS	stop_codon	1129184	1129186	.	+	0	transcript_id "file_1_file_1_jg12538.t1"; gene_id "file_1_file_1_jg12538";
dsanSTOCAGO1482_1	AUGUSTUS	start_codon	6651240	6651242	.	+	0	transcript_id "file_1_file_1_jg10347.t1"; gene_id "file_1_file_1_jg10347";
dsanSTOCAGO1482_1	AUGUSTUS	CDS	6651240	6651250	1	+	0	transcript_id "file_1_file_1_jg10347.t1"; gene_id "file_1_file_1_jg10347";
dsanSTOCAGO1482_1	AUGUSTUS	exon	6651240	6651250	.	+	.	transcript_id "file_1_file_1_jg10347.t1"; gene_id "file_1_file_1_jg10347";
dsanSTOCAGO1482_1	AUGUSTUS	intron	6651251	6651309	.	+	.	transcript_id "file_1_file_1_jg10347.t1"; gene_id "file_1_file_1_jg10347";
dsanSTOCAGO1482_1	AUGUSTUS	CDS	6651310	6651324	1	+	1	transcript_id "file_1_file_1_jg10347.t1"; gene_id "file_1_file_1_jg10347";
dsanSTOCAGO1482_1	AUGUSTUS	exon	6651310	6651324	.	+	.	transcript_id "file_1_file_1_jg10347.t1"; gene_id "file_1_file_1_jg10347";
dsanSTOCAGO1482_1	AUGUSTUS	intron	6651325	6652096	.	+	.	transcript_id "file_1_file_1_jg10347.t1"; gene_id "file_1_file_1_jg10347";
dsanSTOCAGO1482_1	AUGUSTUS	CDS	6652097	6654058	1	+	1	transcript_id "file_1_file_1_jg10347.t1"; gene_id "file_1_file_1_jg10347";
dsanSTOCAGO1482_1	AUGUSTUS	exon	6652097	6654058	.	+	.	transcript_id "file_1_file_1_jg10347.t1"; gene_id "file_1_file_1_jg10347";
dsanSTOCAGO1482_1	AUGUSTUS	intron	6654059	6654119	.	+	.	transcript_id "file_1_file_1_jg10347.t1"; gene_id "file_1_file_1_jg10347";
dsanSTOCAGO1482_1	AUGUSTUS	CDS	6654120	6654987	1	+	1	transcript_id "file_1_file_1_jg10347.t1"; gene_id "file_1_file_1_jg10347";
dsanSTOCAGO1482_1	AUGUSTUS	exon	6654120	6654987	.	+	.	transcript_id "file_1_file_1_jg10347.t1"; gene_id "file_1_file_1_jg10347";
dsanSTOCAGO1482_1	AUGUSTUS	intron	6654988	6655071	.	+	.	transcript_id "file_1_file_1_jg10347.t1"; gene_id "file_1_file_1_jg10347";
dsanSTOCAGO1482_1	AUGUSTUS	CDS	6655072	6655290	1	+	0	transcript_id "file_1_file_1_jg10347.t1"; gene_id "file_1_file_1_jg10347";
dsanSTOCAGO1482_1	AUGUSTUS	exon	6655072	6655290	.	+	.	transcript_id "file_1_file_1_jg10347.t1"; gene_id "file_1_file_1_jg10347";
dsanSTOCAGO1482_1	AUGUSTUS	intron	6655291	6655361	.	+	.	transcript_id "file_1_file_1_jg10347.t1"; gene_id "file_1_file_1_jg10347";
dsanSTOCAGO1482_1	AUGUSTUS	CDS	6655362	6655538	1	+	0	transcript_id "file_1_file_1_jg10347.t1"; gene_id "file_1_file_1_jg10347";
dsanSTOCAGO1482_1	AUGUSTUS	exon	6655362	6655538	.	+	.	transcript_id "file_1_file_1_jg10347.t1"; gene_id "file_1_file_1_jg10347";
dsanSTOCAGO1482_1	AUGUSTUS	intron	6655539	6655593	.	+	.	transcript_id "file_1_file_1_jg10347.t1"; gene_id "file_1_file_1_jg10347";
dsanSTOCAGO1482_1	AUGUSTUS	CDS	6655594	6655917	1	+	0	transcript_id "file_1_file_1_jg10347.t1"; gene_id "file_1_file_1_jg10347";
dsanSTOCAGO1482_1	AUGUSTUS	exon	6655594	6655917	.	+	.	transcript_id "file_1_file_1_jg10347.t1"; gene_id "file_1_file_1_jg10347";
dsanSTOCAGO1482_1	AUGUSTUS	intron	6655918	6655979	.	+	.	transcript_id "file_1_file_1_jg10347.t1"; gene_id "file_1_file_1_jg10347";
dsanSTOCAGO1482_1	AUGUSTUS	transcript	6651240	6656108	.	+	.	transcript_id "file_1_file_1_jg10347.t1"; gene_id "file_1_file_1_jg10347"
dsanSTOCAGO1482_1	AUGUSTUS	gene	6651240	6656108	.	+	.	jg10347
dsanSTOCAGO1482_1	AUGUSTUS	CDS	6655980	6656108	1	+	0	transcript_id "file_1_file_1_jg10347.t1"; gene_id "file_1_file_1_jg10347";
dsanSTOCAGO1482_1	AUGUSTUS	exon	6655980	6656108	.	+	.	transcript_id "file_1_file_1_jg10347.t1"; gene_id "file_1_file_1_jg10347";
dsanSTOCAGO1482_1	AUGUSTUS	stop_codon	6656106	6656108	.	+	0	transcript_id "file_1_file_1_jg10347.t1"; gene_id "file_1_file_1_jg10347";
dsanSTOCAGO1482_7	AUGUSTUS	stop_codon	44380	44382	.	-	0	transcript_id "file_1_file_1_jg30.t1"; gene_id "file_1_file_1_jg30";
dsanSTOCAGO1482_7	AUGUSTUS	CDS	44380	44606	0.68	-	2	transcript_id "file_1_file_1_jg30.t1"; gene_id "file_1_file_1_jg30";
dsanSTOCAGO1482_7	AUGUSTUS	exon	44380	44606	.	-	.	transcript_id "file_1_file_1_jg30.t1"; gene_id "file_1_file_1_jg30";
dsanSTOCAGO1482_7	AUGUSTUS	intron	44607	58157	.	-	.	transcript_id "file_1_file_1_jg30.t1"; gene_id "file_1_file_1_jg30";
dsanSTOCAGO1482_7	AUGUSTUS	CDS	58158	58301	0.46	-	2	transcript_id "file_1_file_1_jg30.t1"; gene_id "file_1_file_1_jg30";
dsanSTOCAGO1482_7	AUGUSTUS	exon	58158	58301	.	-	.	transcript_id "file_1_file_1_jg30.t1"; gene_id "file_1_file_1_jg30";
dsanSTOCAGO1482_7	AUGUSTUS	intron	58302	58356	.	-	.	transcript_id "file_1_file_1_jg30.t1"; gene_id "file_1_file_1_jg30";
dsanSTOCAGO1482_7	AUGUSTUS	transcript	44380	58414	.	-	.	transcript_id "file_1_file_1_jg30.t1"; gene_id "file_1_file_1_jg30"
dsanSTOCAGO1482_7	AUGUSTUS	gene	44380	58414	.	-	.	jg30
dsanSTOCAGO1482_7	AUGUSTUS	CDS	58357	58414	0.47	-	0	transcript_id "file_1_file_1_jg30.t1"; gene_id "file_1_file_1_jg30";
dsanSTOCAGO1482_7	AUGUSTUS	exon	58357	58414	.	-	.	transcript_id "file_1_file_1_jg30.t1"; gene_id "file_1_file_1_jg30";
dsanSTOCAGO1482_7	AUGUSTUS	start_codon	58412	58414	.	-	0	transcript_id "file_1_file_1_jg30.t1"; gene_id "file_1_file_1_jg30";
dsanSTOCAGO1482_1	AUGUSTUS	stop_codon	21473076	21473078	.	-	0	transcript_id "file_1_file_1_jg12365.t1"; gene_id "file_1_file_1_jg12365";
dsanSTOCAGO1482_1	AUGUSTUS	CDS	21473076	21473174	1	-	0	transcript_id "file_1_file_1_jg12365.t1"; gene_id "file_1_file_1_jg12365";
dsanSTOCAGO1482_1	AUGUSTUS	exon	21473076	21473174	.	-	.	transcript_id "file_1_file_1_jg12365.t1"; gene_id "file_1_file_1_jg12365";
dsanSTOCAGO1482_1	AUGUSTUS	intron	21473175	21478078	.	-	.	transcript_id "file_1_file_1_jg12365.t1"; gene_id "file_1_file_1_jg12365";
dsanSTOCAGO1482_1	AUGUSTUS	transcript	21473076	21478369	.	-	.	transcript_id "file_1_file_1_jg12365.t1"; gene_id "file_1_file_1_jg12365"
dsanSTOCAGO1482_1	AUGUSTUS	gene	21473076	21478369	.	-	.	jg12365
dsanSTOCAGO1482_1	AUGUSTUS	CDS	21478079	21478369	1	-	0	transcript_id "file_1_file_1_jg12365.t1"; gene_id "file_1_file_1_jg12365";
dsanSTOCAGO1482_1	AUGUSTUS	exon	21478079	21478369	.	-	.	transcript_id "file_1_file_1_jg12365.t1"; gene_id "file_1_file_1_jg12365";
dsanSTOCAGO1482_1	AUGUSTUS	start_codon	21478367	21478369	.	-	0	transcript_id "file_1_file_1_jg12365.t1"; gene_id "file_1_file_1_jg12365";
dsanSTOCAGO1482_3	AUGUSTUS	start_codon	13654030	13654032	.	+	0	transcript_id "file_1_file_1_jg4116.t1"; gene_id "file_1_file_1_jg4116";
dsanSTOCAGO1482_3	AUGUSTUS	CDS	13654030	13654060	1	+	0	transcript_id "file_1_file_1_jg4116.t1"; gene_id "file_1_file_1_jg4116";
dsanSTOCAGO1482_3	AUGUSTUS	exon	13654030	13654060	.	+	.	transcript_id "file_1_file_1_jg4116.t1"; gene_id "file_1_file_1_jg4116";
dsanSTOCAGO1482_3	AUGUSTUS	intron	13654061	13654150	.	+	.	transcript_id "file_1_file_1_jg4116.t1"; gene_id "file_1_file_1_jg4116";
dsanSTOCAGO1482_3	AUGUSTUS	transcript	13654030	13655166	.	+	.	transcript_id "file_1_file_1_jg4116.t1"; gene_id "file_1_file_1_jg4116"
dsanSTOCAGO1482_3	AUGUSTUS	gene	13654030	13655166	.	+	.	jg4116
dsanSTOCAGO1482_3	AUGUSTUS	CDS	13654151	13655166	1	+	2	transcript_id "file_1_file_1_jg4116.t1"; gene_id "file_1_file_1_jg4116";
dsanSTOCAGO1482_3	AUGUSTUS	exon	13654151	13655166	.	+	.	transcript_id "file_1_file_1_jg4116.t1"; gene_id "file_1_file_1_jg4116";
dsanSTOCAGO1482_3	AUGUSTUS	stop_codon	13655164	13655166	.	+	0	transcript_id "file_1_file_1_jg4116.t1"; gene_id "file_1_file_1_jg4116";
dsanSTOCAGO1482_2	AUGUSTUS	start_codon	7482897	7482899	.	+	0	transcript_id "file_1_file_1_jg13194.t1"; gene_id "file_1_file_1_jg13194";
dsanSTOCAGO1482_2	AUGUSTUS	CDS	7482897	7484189	1	+	0	transcript_id "file_1_file_1_jg13194.t1"; gene_id "file_1_file_1_jg13194";
dsanSTOCAGO1482_2	AUGUSTUS	exon	7482897	7484189	.	+	.	transcript_id "file_1_file_1_jg13194.t1"; gene_id "file_1_file_1_jg13194";
dsanSTOCAGO1482_2	AUGUSTUS	intron	7484190	7484263	.	+	.	transcript_id "file_1_file_1_jg13194.t1"; gene_id "file_1_file_1_jg13194";
dsanSTOCAGO1482_2	AUGUSTUS	transcript	7482897	7484491	.	+	.	transcript_id "file_1_file_1_jg13194.t1"; gene_id "file_1_file_1_jg13194"
dsanSTOCAGO1482_2	AUGUSTUS	gene	7482897	7484491	.	+	.	jg13194
dsanSTOCAGO1482_2	AUGUSTUS	CDS	7484264	7484491	1	+	0	transcript_id "file_1_file_1_jg13194.t1"; gene_id "file_1_file_1_jg13194";
dsanSTOCAGO1482_2	AUGUSTUS	exon	7484264	7484491	.	+	.	transcript_id "file_1_file_1_jg13194.t1"; gene_id "file_1_file_1_jg13194";
dsanSTOCAGO1482_2	AUGUSTUS	stop_codon	7484489	7484491	.	+	0	transcript_id "file_1_file_1_jg13194.t1"; gene_id "file_1_file_1_jg13194";
dsanSTOCAGO1482_1	GeneMark.hmm	stop_codon	225607	225609	.	-	0	gene_id "file_1_file_2_2513_g"; transcript_id "file_1_file_2_2513_t"; count "file_1_file_2_1_1";
dsanSTOCAGO1482_1	GeneMark.hmm	CDS	225607	228376	.	-	1	gene_id "file_1_file_2_2513_g"; transcript_id "file_1_file_2_2513_t"; evidence "file_1_file_2_1_1"; cds_type "file_1_file_2_Terminal"; count "file_1_file_2_7_7"; anchored "file_1_file_2_1_1";
dsanSTOCAGO1482_1	GeneMark.hmm	exon	225607	228376	0	-	.	gene_id "file_1_file_2_2513_g"; transcript_id "file_1_file_2_2513_t"; evidence "file_1_file_2_1_1"; cds_type "file_1_file_2_Terminal"; count "file_1_file_2_7_7"; anchored "file_1_file_2_1_1";
dsanSTOCAGO1482_1	GeneMark.hmm	CDS	228465	229101	.	-	2	gene_id "file_1_file_2_2513_g"; transcript_id "file_1_file_2_2513_t"; evidence "file_1_file_2_1_1"; cds_type "file_1_file_2_Internal"; count "file_1_file_2_6_7"; anchored "file_1_file_2_1_1";
dsanSTOCAGO1482_1	GeneMark.hmm	exon	228465	229101	0	-	.	gene_id "file_1_file_2_2513_g"; transcript_id "file_1_file_2_2513_t"; evidence "file_1_file_2_1_1"; cds_type "file_1_file_2_Internal"; count "file_1_file_2_6_7"; anchored "file_1_file_2_1_1";
dsanSTOCAGO1482_1	GeneMark.hmm	CDS	229200	229434	.	-	0	gene_id "file_1_file_2_2513_g"; transcript_id "file_1_file_2_2513_t"; evidence "file_1_file_2_1_1"; cds_type "file_1_file_2_Internal"; count "file_1_file_2_5_7"; anchored "file_1_file_2_1_1";
dsanSTOCAGO1482_1	GeneMark.hmm	exon	229200	229434	0	-	.	gene_id "file_1_file_2_2513_g"; transcript_id "file_1_file_2_2513_t"; evidence "file_1_file_2_1_1"; cds_type "file_1_file_2_Internal"; count "file_1_file_2_5_7"; anchored "file_1_file_2_1_1";
dsanSTOCAGO1482_1	GeneMark.hmm	CDS	229509	229707	.	-	1	gene_id "file_1_file_2_2513_g"; transcript_id "file_1_file_2_2513_t"; evidence "file_1_file_2_1_1"; cds_type "file_1_file_2_Internal"; count "file_1_file_2_4_7"; anchored "file_1_file_2_1_1";
dsanSTOCAGO1482_1	GeneMark.hmm	exon	229509	229707	0	-	.	gene_id "file_1_file_2_2513_g"; transcript_id "file_1_file_2_2513_t"; evidence "file_1_file_2_1_1"; cds_type "file_1_file_2_Internal"; count "file_1_file_2_4_7"; anchored "file_1_file_2_1_1";
dsanSTOCAGO1482_1	GeneMark.hmm	CDS	229777	230005	.	-	2	gene_id "file_1_file_2_2513_g"; transcript_id "file_1_file_2_2513_t"; evidence "file_1_file_2_1_1"; cds_type "file_1_file_2_Internal"; count "file_1_file_2_3_7"; anchored "file_1_file_2_1_1";
dsanSTOCAGO1482_1	GeneMark.hmm	exon	229777	230005	0	-	.	gene_id "file_1_file_2_2513_g"; transcript_id "file_1_file_2_2513_t"; evidence "file_1_file_2_1_1"; cds_type "file_1_file_2_Internal"; count "file_1_file_2_3_7"; anchored "file_1_file_2_1_1";
dsanSTOCAGO1482_1	GeneMark.hmm	CDS	230062	232318	.	-	0	gene_id "file_1_file_2_2513_g"; transcript_id "file_1_file_2_2513_t"; evidence "file_1_file_2_1_1"; cds_type "file_1_file_2_Internal"; count "file_1_file_2_2_7"; anchored "file_1_file_2_1_1";
dsanSTOCAGO1482_1	GeneMark.hmm	exon	230062	232318	0	-	.	gene_id "file_1_file_2_2513_g"; transcript_id "file_1_file_2_2513_t"; evidence "file_1_file_2_1_1"; cds_type "file_1_file_2_Internal"; count "file_1_file_2_2_7"; anchored "file_1_file_2_1_1";
dsanSTOCAGO1482_1	GeneMark.hmm	CDS	235261	235398	.	-	0	gene_id "file_1_file_2_2513_g"; transcript_id "file_1_file_2_2513_t"; evidence "file_1_file_2_1_1"; cds_type "file_1_file_2_Initial"; count "file_1_file_2_1_7"; anchored "file_1_file_2_1_1";
dsanSTOCAGO1482_1	GeneMark.hmm	exon	235261	235398	0	-	.	gene_id "file_1_file_2_2513_g"; transcript_id "file_1_file_2_2513_t"; evidence "file_1_file_2_1_1"; cds_type "file_1_file_2_Initial"; count "file_1_file_2_1_7"; anchored "file_1_file_2_1_1";
dsanSTOCAGO1482_1	GeneMark.hmm	start_codon	235396	235398	.	-	0	gene_id "file_1_file_2_2513_g"; transcript_id "file_1_file_2_2513_t"; count "file_1_file_2_1_1";
dsanSTOCAGO1482_1	AUGUSTUS	start_codon	6536196	6536198	.	+	0	transcript_id "file_1_file_1_jg10321.t1"; gene_id "file_1_file_1_jg10321";
dsanSTOCAGO1482_1	AUGUSTUS	CDS	6536196	6536532	1	+	0	transcript_id "file_1_file_1_jg10321.t1"; gene_id "file_1_file_1_jg10321";
dsanSTOCAGO1482_1	AUGUSTUS	exon	6536196	6536532	.	+	.	transcript_id "file_1_file_1_jg10321.t1"; gene_id "file_1_file_1_jg10321";
dsanSTOCAGO1482_1	AUGUSTUS	intron	6536533	6538370	.	+	.	transcript_id "file_1_file_1_jg10321.t1"; gene_id "file_1_file_1_jg10321";
dsanSTOCAGO1482_1	AUGUSTUS	CDS	6538371	6538543	1	+	2	transcript_id "file_1_file_1_jg10321.t1"; gene_id "file_1_file_1_jg10321";
dsanSTOCAGO1482_1	AUGUSTUS	exon	6538371	6538543	.	+	.	transcript_id "file_1_file_1_jg10321.t1"; gene_id "file_1_file_1_jg10321";
dsanSTOCAGO1482_1	AUGUSTUS	intron	6538544	6538593	.	+	.	transcript_id "file_1_file_1_jg10321.t1"; gene_id "file_1_file_1_jg10321";
dsanSTOCAGO1482_1	AUGUSTUS	CDS	6538594	6538866	1	+	0	transcript_id "file_1_file_1_jg10321.t1"; gene_id "file_1_file_1_jg10321";
dsanSTOCAGO1482_1	AUGUSTUS	exon	6538594	6538866	.	+	.	transcript_id "file_1_file_1_jg10321.t1"; gene_id "file_1_file_1_jg10321";
dsanSTOCAGO1482_1	AUGUSTUS	intron	6538867	6538931	.	+	.	transcript_id "file_1_file_1_jg10321.t1"; gene_id "file_1_file_1_jg10321";
dsanSTOCAGO1482_1	AUGUSTUS	transcript	6536196	6539165	.	+	.	transcript_id "file_1_file_1_jg10321.t1"; gene_id "file_1_file_1_jg10321"
dsanSTOCAGO1482_1	AUGUSTUS	gene	6536196	6539165	.	+	.	jg10321
dsanSTOCAGO1482_1	AUGUSTUS	CDS	6538932	6539165	0.98	+	0	transcript_id "file_1_file_1_jg10321.t1"; gene_id "file_1_file_1_jg10321";
dsanSTOCAGO1482_1	AUGUSTUS	exon	6538932	6539165	.	+	.	transcript_id "file_1_file_1_jg10321.t1"; gene_id "file_1_file_1_jg10321";
dsanSTOCAGO1482_1	AUGUSTUS	stop_codon	6539163	6539165	.	+	0	transcript_id "file_1_file_1_jg10321.t1"; gene_id "file_1_file_1_jg10321";
dsanSTOCAGO1482_3	AUGUSTUS	stop_codon	17788813	17788815	.	-	0	transcript_id "file_1_file_1_jg4613.t1"; gene_id "file_1_file_1_jg4613";
dsanSTOCAGO1482_3	AUGUSTUS	CDS	17788813	17788965	1	-	0	transcript_id "file_1_file_1_jg4613.t1"; gene_id "file_1_file_1_jg4613";
dsanSTOCAGO1482_3	AUGUSTUS	exon	17788813	17788965	.	-	.	transcript_id "file_1_file_1_jg4613.t1"; gene_id "file_1_file_1_jg4613";
dsanSTOCAGO1482_3	AUGUSTUS	intron	17788966	17789320	.	-	.	transcript_id "file_1_file_1_jg4613.t1"; gene_id "file_1_file_1_jg4613";
dsanSTOCAGO1482_3	AUGUSTUS	CDS	17789321	17789481	1	-	2	transcript_id "file_1_file_1_jg4613.t1"; gene_id "file_1_file_1_jg4613";
dsanSTOCAGO1482_3	AUGUSTUS	exon	17789321	17789481	.	-	.	transcript_id "file_1_file_1_jg4613.t1"; gene_id "file_1_file_1_jg4613";
dsanSTOCAGO1482_3	AUGUSTUS	intron	17789482	17789699	.	-	.	transcript_id "file_1_file_1_jg4613.t1"; gene_id "file_1_file_1_jg4613";
dsanSTOCAGO1482_3	AUGUSTUS	transcript	17788813	17789823	.	-	.	transcript_id "file_1_file_1_jg4613.t1"; gene_id "file_1_file_1_jg4613"
dsanSTOCAGO1482_3	AUGUSTUS	gene	17788813	17789823	.	-	.	jg4613
dsanSTOCAGO1482_3	AUGUSTUS	CDS	17789700	17789823	1	-	0	transcript_id "file_1_file_1_jg4613.t1"; gene_id "file_1_file_1_jg4613";
dsanSTOCAGO1482_3	AUGUSTUS	exon	17789700	17789823	.	-	.	transcript_id "file_1_file_1_jg4613.t1"; gene_id "file_1_file_1_jg4613";
dsanSTOCAGO1482_3	AUGUSTUS	start_codon	17789821	17789823	.	-	0	transcript_id "file_1_file_1_jg4613.t1"; gene_id "file_1_file_1_jg4613";
dsanSTOCAGO1482_4	AUGUSTUS	stop_codon	10646245	10646247	.	-	0	transcript_id "file_1_file_1_jg6670.t1"; gene_id "file_1_file_1_jg6670";
dsanSTOCAGO1482_4	AUGUSTUS	CDS	10646245	10646396	1	-	2	transcript_id "file_1_file_1_jg6670.t1"; gene_id "file_1_file_1_jg6670";
dsanSTOCAGO1482_4	AUGUSTUS	exon	10646245	10646396	.	-	.	transcript_id "file_1_file_1_jg6670.t1"; gene_id "file_1_file_1_jg6670";
dsanSTOCAGO1482_4	AUGUSTUS	intron	10646397	10646465	.	-	.	transcript_id "file_1_file_1_jg6670.t1"; gene_id "file_1_file_1_jg6670";
dsanSTOCAGO1482_4	AUGUSTUS	CDS	10646466	10647731	0.97	-	2	transcript_id "file_1_file_1_jg6670.t1"; gene_id "file_1_file_1_jg6670";
dsanSTOCAGO1482_4	AUGUSTUS	exon	10646466	10647731	.	-	.	transcript_id "file_1_file_1_jg6670.t1"; gene_id "file_1_file_1_jg6670";
dsanSTOCAGO1482_4	AUGUSTUS	intron	10647732	10647795	.	-	.	transcript_id "file_1_file_1_jg6670.t1"; gene_id "file_1_file_1_jg6670";
dsanSTOCAGO1482_4	AUGUSTUS	CDS	10647796	10647882	0.74	-	2	transcript_id "file_1_file_1_jg6670.t1"; gene_id "file_1_file_1_jg6670";
dsanSTOCAGO1482_4	AUGUSTUS	exon	10647796	10647882	.	-	.	transcript_id "file_1_file_1_jg6670.t1"; gene_id "file_1_file_1_jg6670";
dsanSTOCAGO1482_4	AUGUSTUS	intron	10647883	10649931	.	-	.	transcript_id "file_1_file_1_jg6670.t1"; gene_id "file_1_file_1_jg6670";
dsanSTOCAGO1482_4	AUGUSTUS	CDS	10649932	10650235	0.93	-	0	transcript_id "file_1_file_1_jg6670.t1"; gene_id "file_1_file_1_jg6670";
dsanSTOCAGO1482_4	AUGUSTUS	exon	10649932	10650235	.	-	.	transcript_id "file_1_file_1_jg6670.t1"; gene_id "file_1_file_1_jg6670";
dsanSTOCAGO1482_4	AUGUSTUS	intron	10650236	10650291	.	-	.	transcript_id "file_1_file_1_jg6670.t1"; gene_id "file_1_file_1_jg6670";
dsanSTOCAGO1482_4	AUGUSTUS	CDS	10650292	10650335	1	-	2	transcript_id "file_1_file_1_jg6670.t1"; gene_id "file_1_file_1_jg6670";
dsanSTOCAGO1482_4	AUGUSTUS	exon	10650292	10650335	.	-	.	transcript_id "file_1_file_1_jg6670.t1"; gene_id "file_1_file_1_jg6670";
dsanSTOCAGO1482_4	AUGUSTUS	intron	10650336	10650392	.	-	.	transcript_id "file_1_file_1_jg6670.t1"; gene_id "file_1_file_1_jg6670";
dsanSTOCAGO1482_4	AUGUSTUS	CDS	10650393	10650539	1	-	2	transcript_id "file_1_file_1_jg6670.t1"; gene_id "file_1_file_1_jg6670";
dsanSTOCAGO1482_4	AUGUSTUS	exon	10650393	10650539	.	-	.	transcript_id "file_1_file_1_jg6670.t1"; gene_id "file_1_file_1_jg6670";
dsanSTOCAGO1482_4	AUGUSTUS	intron	10650540	10650589	.	-	.	transcript_id "file_1_file_1_jg6670.t1"; gene_id "file_1_file_1_jg6670";
dsanSTOCAGO1482_4	AUGUSTUS	CDS	10650590	10650667	1	-	2	transcript_id "file_1_file_1_jg6670.t1"; gene_id "file_1_file_1_jg6670";
dsanSTOCAGO1482_4	AUGUSTUS	exon	10650590	10650667	.	-	.	transcript_id "file_1_file_1_jg6670.t1"; gene_id "file_1_file_1_jg6670";
dsanSTOCAGO1482_4	AUGUSTUS	intron	10650668	10650729	.	-	.	transcript_id "file_1_file_1_jg6670.t1"; gene_id "file_1_file_1_jg6670";
dsanSTOCAGO1482_4	AUGUSTUS	CDS	10650730	10650873	1	-	2	transcript_id "file_1_file_1_jg6670.t1"; gene_id "file_1_file_1_jg6670";
dsanSTOCAGO1482_4	AUGUSTUS	exon	10650730	10650873	.	-	.	transcript_id "file_1_file_1_jg6670.t1"; gene_id "file_1_file_1_jg6670";
dsanSTOCAGO1482_4	AUGUSTUS	intron	10650874	10650932	.	-	.	transcript_id "file_1_file_1_jg6670.t1"; gene_id "file_1_file_1_jg6670";
dsanSTOCAGO1482_4	AUGUSTUS	CDS	10650933	10651010	0.93	-	2	transcript_id "file_1_file_1_jg6670.t1"; gene_id "file_1_file_1_jg6670";
dsanSTOCAGO1482_4	AUGUSTUS	exon	10650933	10651010	.	-	.	transcript_id "file_1_file_1_jg6670.t1"; gene_id "file_1_file_1_jg6670";
dsanSTOCAGO1482_4	AUGUSTUS	intron	10651011	10651279	.	-	.	transcript_id "file_1_file_1_jg6670.t1"; gene_id "file_1_file_1_jg6670";
dsanSTOCAGO1482_4	AUGUSTUS	CDS	10651280	10651318	0.96	-	2	transcript_id "file_1_file_1_jg6670.t1"; gene_id "file_1_file_1_jg6670";
dsanSTOCAGO1482_4	AUGUSTUS	exon	10651280	10651318	.	-	.	transcript_id "file_1_file_1_jg6670.t1"; gene_id "file_1_file_1_jg6670";
dsanSTOCAGO1482_4	AUGUSTUS	intron	10651319	10651381	.	-	.	transcript_id "file_1_file_1_jg6670.t1"; gene_id "file_1_file_1_jg6670";
dsanSTOCAGO1482_4	AUGUSTUS	CDS	10651382	10651711	0.82	-	2	transcript_id "file_1_file_1_jg6670.t1"; gene_id "file_1_file_1_jg6670";
dsanSTOCAGO1482_4	AUGUSTUS	exon	10651382	10651711	.	-	.	transcript_id "file_1_file_1_jg6670.t1"; gene_id "file_1_file_1_jg6670";
dsanSTOCAGO1482_4	AUGUSTUS	intron	10651712	10651768	.	-	.	transcript_id "file_1_file_1_jg6670.t1"; gene_id "file_1_file_1_jg6670";
dsanSTOCAGO1482_4	AUGUSTUS	CDS	10651769	10651852	1	-	2	transcript_id "file_1_file_1_jg6670.t1"; gene_id "file_1_file_1_jg6670";
dsanSTOCAGO1482_4	AUGUSTUS	exon	10651769	10651852	.	-	.	transcript_id "file_1_file_1_jg6670.t1"; gene_id "file_1_file_1_jg6670";
dsanSTOCAGO1482_4	AUGUSTUS	intron	10651853	10651928	.	-	.	transcript_id "file_1_file_1_jg6670.t1"; gene_id "file_1_file_1_jg6670";
dsanSTOCAGO1482_4	AUGUSTUS	CDS	10651929	10652186	1	-	2	transcript_id "file_1_file_1_jg6670.t1"; gene_id "file_1_file_1_jg6670";
dsanSTOCAGO1482_4	AUGUSTUS	exon	10651929	10652186	.	-	.	transcript_id "file_1_file_1_jg6670.t1"; gene_id "file_1_file_1_jg6670";
dsanSTOCAGO1482_4	AUGUSTUS	intron	10652187	10652241	.	-	.	transcript_id "file_1_file_1_jg6670.t1"; gene_id "file_1_file_1_jg6670";
dsanSTOCAGO1482_4	AUGUSTUS	CDS	10652242	10652364	1	-	2	transcript_id "file_1_file_1_jg6670.t1"; gene_id "file_1_file_1_jg6670";
dsanSTOCAGO1482_4	AUGUSTUS	exon	10652242	10652364	.	-	.	transcript_id "file_1_file_1_jg6670.t1"; gene_id "file_1_file_1_jg6670";
dsanSTOCAGO1482_4	AUGUSTUS	intron	10652365	10652429	.	-	.	transcript_id "file_1_file_1_jg6670.t1"; gene_id "file_1_file_1_jg6670";
dsanSTOCAGO1482_4	AUGUSTUS	CDS	10652430	10652543	1	-	2	transcript_id "file_1_file_1_jg6670.t1"; gene_id "file_1_file_1_jg6670";
dsanSTOCAGO1482_4	AUGUSTUS	exon	10652430	10652543	.	-	.	transcript_id "file_1_file_1_jg6670.t1"; gene_id "file_1_file_1_jg6670";
dsanSTOCAGO1482_4	AUGUSTUS	intron	10652544	10652617	.	-	.	transcript_id "file_1_file_1_jg6670.t1"; gene_id "file_1_file_1_jg6670";
dsanSTOCAGO1482_4	AUGUSTUS	CDS	10652618	10653013	1	-	2	transcript_id "file_1_file_1_jg6670.t1"; gene_id "file_1_file_1_jg6670";
dsanSTOCAGO1482_4	AUGUSTUS	exon	10652618	10653013	.	-	.	transcript_id "file_1_file_1_jg6670.t1"; gene_id "file_1_file_1_jg6670";
dsanSTOCAGO1482_4	AUGUSTUS	intron	10653014	10653075	.	-	.	transcript_id "file_1_file_1_jg6670.t1"; gene_id "file_1_file_1_jg6670";
dsanSTOCAGO1482_4	AUGUSTUS	CDS	10653076	10653192	1	-	2	transcript_id "file_1_file_1_jg6670.t1"; gene_id "file_1_file_1_jg6670";
dsanSTOCAGO1482_4	AUGUSTUS	exon	10653076	10653192	.	-	.	transcript_id "file_1_file_1_jg6670.t1"; gene_id "file_1_file_1_jg6670";
dsanSTOCAGO1482_4	AUGUSTUS	intron	10653193	10653258	.	-	.	transcript_id "file_1_file_1_jg6670.t1"; gene_id "file_1_file_1_jg6670";
dsanSTOCAGO1482_4	AUGUSTUS	CDS	10653259	10653327	0.48	-	2	transcript_id "file_1_file_1_jg6670.t1"; gene_id "file_1_file_1_jg6670";
dsanSTOCAGO1482_4	AUGUSTUS	exon	10653259	10653327	.	-	.	transcript_id "file_1_file_1_jg6670.t1"; gene_id "file_1_file_1_jg6670";
dsanSTOCAGO1482_4	AUGUSTUS	intron	10653328	10653627	.	-	.	transcript_id "file_1_file_1_jg6670.t1"; gene_id "file_1_file_1_jg6670";
dsanSTOCAGO1482_4	AUGUSTUS	CDS	10653628	10654056	0.97	-	2	transcript_id "file_1_file_1_jg6670.t1"; gene_id "file_1_file_1_jg6670";
dsanSTOCAGO1482_4	AUGUSTUS	exon	10653628	10654056	.	-	.	transcript_id "file_1_file_1_jg6670.t1"; gene_id "file_1_file_1_jg6670";
dsanSTOCAGO1482_4	AUGUSTUS	intron	10654057	10654154	.	-	.	transcript_id "file_1_file_1_jg6670.t1"; gene_id "file_1_file_1_jg6670";
dsanSTOCAGO1482_4	AUGUSTUS	transcript	10646245	10655361	.	-	.	transcript_id "file_1_file_1_jg6670.t1"; gene_id "file_1_file_1_jg6670"
dsanSTOCAGO1482_4	AUGUSTUS	gene	10646245	10655361	.	-	.	jg6670
dsanSTOCAGO1482_4	AUGUSTUS	CDS	10654155	10655361	0.99	-	0	transcript_id "file_1_file_1_jg6670.t1"; gene_id "file_1_file_1_jg6670";
dsanSTOCAGO1482_4	AUGUSTUS	exon	10654155	10655361	.	-	.	transcript_id "file_1_file_1_jg6670.t1"; gene_id "file_1_file_1_jg6670";
dsanSTOCAGO1482_4	AUGUSTUS	start_codon	10655359	10655361	.	-	0	transcript_id "file_1_file_1_jg6670.t1"; gene_id "file_1_file_1_jg6670";
dsanSTOCAGO1482_0	AUGUSTUS	start_codon	2799133	2799135	.	+	0	transcript_id "file_1_file_1_jg395.t1"; gene_id "file_1_file_1_jg395";
dsanSTOCAGO1482_0	AUGUSTUS	CDS	2799133	2799200	1	+	0	transcript_id "file_1_file_1_jg395.t1"; gene_id "file_1_file_1_jg395";
dsanSTOCAGO1482_0	AUGUSTUS	exon	2799133	2799200	.	+	.	transcript_id "file_1_file_1_jg395.t1"; gene_id "file_1_file_1_jg395";
dsanSTOCAGO1482_0	AUGUSTUS	intron	2799201	2799252	.	+	.	transcript_id "file_1_file_1_jg395.t1"; gene_id "file_1_file_1_jg395";
dsanSTOCAGO1482_0	AUGUSTUS	CDS	2799253	2800167	1	+	1	transcript_id "file_1_file_1_jg395.t1"; gene_id "file_1_file_1_jg395";
dsanSTOCAGO1482_0	AUGUSTUS	exon	2799253	2800167	.	+	.	transcript_id "file_1_file_1_jg395.t1"; gene_id "file_1_file_1_jg395";
dsanSTOCAGO1482_0	AUGUSTUS	intron	2800168	2800229	.	+	.	transcript_id "file_1_file_1_jg395.t1"; gene_id "file_1_file_1_jg395";
dsanSTOCAGO1482_0	AUGUSTUS	CDS	2800230	2800340	1	+	1	transcript_id "file_1_file_1_jg395.t1"; gene_id "file_1_file_1_jg395";
dsanSTOCAGO1482_0	AUGUSTUS	exon	2800230	2800340	.	+	.	transcript_id "file_1_file_1_jg395.t1"; gene_id "file_1_file_1_jg395";
dsanSTOCAGO1482_0	AUGUSTUS	intron	2800341	2800406	.	+	.	transcript_id "file_1_file_1_jg395.t1"; gene_id "file_1_file_1_jg395";
dsanSTOCAGO1482_0	AUGUSTUS	transcript	2799133	2800854	.	+	.	transcript_id "file_1_file_1_jg395.t1"; gene_id "file_1_file_1_jg395"
dsanSTOCAGO1482_0	AUGUSTUS	gene	2799133	2800854	.	+	.	jg395
dsanSTOCAGO1482_0	AUGUSTUS	CDS	2800407	2800854	1	+	1	transcript_id "file_1_file_1_jg395.t1"; gene_id "file_1_file_1_jg395";
dsanSTOCAGO1482_0	AUGUSTUS	exon	2800407	2800854	.	+	.	transcript_id "file_1_file_1_jg395.t1"; gene_id "file_1_file_1_jg395";
dsanSTOCAGO1482_0	AUGUSTUS	stop_codon	2800852	2800854	.	+	0	transcript_id "file_1_file_1_jg395.t1"; gene_id "file_1_file_1_jg395";
dsanSTOCAGO1482_2	AUGUSTUS	start_codon	9112769	9112771	.	+	0	transcript_id "file_1_file_1_jg13393.t3"; gene_id "file_1_file_1_jg13393";
dsanSTOCAGO1482_2	AUGUSTUS	CDS	9112769	9112989	1	+	0	transcript_id "file_1_file_1_jg13393.t3"; gene_id "file_1_file_1_jg13393";
dsanSTOCAGO1482_2	AUGUSTUS	exon	9112769	9112989	.	+	.	transcript_id "file_1_file_1_jg13393.t3"; gene_id "file_1_file_1_jg13393";
dsanSTOCAGO1482_2	AUGUSTUS	intron	9112990	9115439	.	+	.	transcript_id "file_1_file_1_jg13393.t3"; gene_id "file_1_file_1_jg13393";
dsanSTOCAGO1482_2	AUGUSTUS	CDS	9115440	9115680	1	+	1	transcript_id "file_1_file_1_jg13393.t3"; gene_id "file_1_file_1_jg13393";
dsanSTOCAGO1482_2	AUGUSTUS	exon	9115440	9115680	.	+	.	transcript_id "file_1_file_1_jg13393.t3"; gene_id "file_1_file_1_jg13393";
dsanSTOCAGO1482_2	AUGUSTUS	intron	9115681	9115744	.	+	.	transcript_id "file_1_file_1_jg13393.t3"; gene_id "file_1_file_1_jg13393";
dsanSTOCAGO1482_2	AUGUSTUS	CDS	9115745	9115903	1	+	0	transcript_id "file_1_file_1_jg13393.t3"; gene_id "file_1_file_1_jg13393";
dsanSTOCAGO1482_2	AUGUSTUS	exon	9115745	9115903	.	+	.	transcript_id "file_1_file_1_jg13393.t3"; gene_id "file_1_file_1_jg13393";
dsanSTOCAGO1482_2	AUGUSTUS	intron	9115904	9116450	.	+	.	transcript_id "file_1_file_1_jg13393.t3"; gene_id "file_1_file_1_jg13393";
dsanSTOCAGO1482_2	AUGUSTUS	CDS	9116451	9116550	0.8	+	0	transcript_id "file_1_file_1_jg13393.t3"; gene_id "file_1_file_1_jg13393";
dsanSTOCAGO1482_2	AUGUSTUS	exon	9116451	9116550	.	+	.	transcript_id "file_1_file_1_jg13393.t3"; gene_id "file_1_file_1_jg13393";
dsanSTOCAGO1482_2	AUGUSTUS	intron	9116551	9117503	.	+	.	transcript_id "file_1_file_1_jg13393.t3"; gene_id "file_1_file_1_jg13393";
dsanSTOCAGO1482_2	AUGUSTUS	CDS	9117504	9117535	0.99	+	2	transcript_id "file_1_file_1_jg13393.t3"; gene_id "file_1_file_1_jg13393";
dsanSTOCAGO1482_2	AUGUSTUS	exon	9117504	9117535	.	+	.	transcript_id "file_1_file_1_jg13393.t3"; gene_id "file_1_file_1_jg13393";
dsanSTOCAGO1482_2	AUGUSTUS	intron	9117536	9118274	.	+	.	transcript_id "file_1_file_1_jg13393.t3"; gene_id "file_1_file_1_jg13393";
dsanSTOCAGO1482_2	AUGUSTUS	CDS	9118275	9118406	1	+	0	transcript_id "file_1_file_1_jg13393.t3"; gene_id "file_1_file_1_jg13393";
dsanSTOCAGO1482_2	AUGUSTUS	exon	9118275	9118406	.	+	.	transcript_id "file_1_file_1_jg13393.t3"; gene_id "file_1_file_1_jg13393";
dsanSTOCAGO1482_2	AUGUSTUS	intron	9118407	9119194	.	+	.	transcript_id "file_1_file_1_jg13393.t3"; gene_id "file_1_file_1_jg13393";
dsanSTOCAGO1482_2	AUGUSTUS	CDS	9119195	9119353	1	+	0	transcript_id "file_1_file_1_jg13393.t3"; gene_id "file_1_file_1_jg13393";
dsanSTOCAGO1482_2	AUGUSTUS	exon	9119195	9119353	.	+	.	transcript_id "file_1_file_1_jg13393.t3"; gene_id "file_1_file_1_jg13393";
dsanSTOCAGO1482_2	AUGUSTUS	intron	9119354	9119427	.	+	.	transcript_id "file_1_file_1_jg13393.t3"; gene_id "file_1_file_1_jg13393";
dsanSTOCAGO1482_2	AUGUSTUS	transcript	9112769	9119778	.	+	.	transcript_id "file_1_file_1_jg13393.t3"; gene_id "file_1_file_1_jg13393"
dsanSTOCAGO1482_2	AUGUSTUS	CDS	9119428	9119778	1	+	0	transcript_id "file_1_file_1_jg13393.t3"; gene_id "file_1_file_1_jg13393";
dsanSTOCAGO1482_2	AUGUSTUS	exon	9119428	9119778	.	+	.	transcript_id "file_1_file_1_jg13393.t3"; gene_id "file_1_file_1_jg13393";
dsanSTOCAGO1482_2	AUGUSTUS	stop_codon	9119776	9119778	.	+	0	transcript_id "file_1_file_1_jg13393.t3"; gene_id "file_1_file_1_jg13393";
dsanSTOCAGO1482_4	AUGUSTUS	start_codon	14581272	14581274	.	+	0	transcript_id "file_1_file_1_jg7171.t1"; gene_id "file_1_file_1_jg7171";
dsanSTOCAGO1482_4	AUGUSTUS	CDS	14581272	14581374	1	+	0	transcript_id "file_1_file_1_jg7171.t1"; gene_id "file_1_file_1_jg7171";
dsanSTOCAGO1482_4	AUGUSTUS	exon	14581272	14581374	.	+	.	transcript_id "file_1_file_1_jg7171.t1"; gene_id "file_1_file_1_jg7171";
dsanSTOCAGO1482_4	AUGUSTUS	intron	14581375	14581525	.	+	.	transcript_id "file_1_file_1_jg7171.t1"; gene_id "file_1_file_1_jg7171";
dsanSTOCAGO1482_4	AUGUSTUS	CDS	14581526	14581845	1	+	2	transcript_id "file_1_file_1_jg7171.t1"; gene_id "file_1_file_1_jg7171";
dsanSTOCAGO1482_4	AUGUSTUS	exon	14581526	14581845	.	+	.	transcript_id "file_1_file_1_jg7171.t1"; gene_id "file_1_file_1_jg7171";
dsanSTOCAGO1482_4	AUGUSTUS	intron	14581846	14581925	.	+	.	transcript_id "file_1_file_1_jg7171.t1"; gene_id "file_1_file_1_jg7171";
dsanSTOCAGO1482_4	AUGUSTUS	CDS	14581926	14581980	1	+	0	transcript_id "file_1_file_1_jg7171.t1"; gene_id "file_1_file_1_jg7171";
dsanSTOCAGO1482_4	AUGUSTUS	exon	14581926	14581980	.	+	.	transcript_id "file_1_file_1_jg7171.t1"; gene_id "file_1_file_1_jg7171";
dsanSTOCAGO1482_4	AUGUSTUS	intron	14581981	14582034	.	+	.	transcript_id "file_1_file_1_jg7171.t1"; gene_id "file_1_file_1_jg7171";
dsanSTOCAGO1482_4	AUGUSTUS	transcript	14581272	14582336	.	+	.	transcript_id "file_1_file_1_jg7171.t1"; gene_id "file_1_file_1_jg7171"
dsanSTOCAGO1482_4	AUGUSTUS	gene	14581272	14582336	.	+	.	jg7171
dsanSTOCAGO1482_4	AUGUSTUS	CDS	14582035	14582336	1	+	2	transcript_id "file_1_file_1_jg7171.t1"; gene_id "file_1_file_1_jg7171";
dsanSTOCAGO1482_4	AUGUSTUS	exon	14582035	14582336	.	+	.	transcript_id "file_1_file_1_jg7171.t1"; gene_id "file_1_file_1_jg7171";
dsanSTOCAGO1482_4	AUGUSTUS	stop_codon	14582334	14582336	.	+	0	transcript_id "file_1_file_1_jg7171.t1"; gene_id "file_1_file_1_jg7171";
dsanSTOCAGO1482_10	AUGUSTUS	start_codon	1214169	1214171	.	+	0	transcript_id "file_1_file_1_jg9147.t1"; gene_id "file_1_file_1_jg9147";
dsanSTOCAGO1482_10	AUGUSTUS	CDS	1214169	1216838	1	+	0	transcript_id "file_1_file_1_jg9147.t1"; gene_id "file_1_file_1_jg9147";
dsanSTOCAGO1482_10	AUGUSTUS	exon	1214169	1216838	.	+	.	transcript_id "file_1_file_1_jg9147.t1"; gene_id "file_1_file_1_jg9147";
dsanSTOCAGO1482_10	AUGUSTUS	transcript	1214169	1216838	.	+	.	transcript_id "file_1_file_1_jg9147.t1"; gene_id "file_1_file_1_jg9147"
dsanSTOCAGO1482_10	AUGUSTUS	gene	1214169	1216838	.	+	.	jg9147
dsanSTOCAGO1482_10	AUGUSTUS	stop_codon	1216836	1216838	.	+	0	transcript_id "file_1_file_1_jg9147.t1"; gene_id "file_1_file_1_jg9147";
dsanSTOCAGO1482_1	AUGUSTUS	start_codon	8460977	8460979	.	+	0	transcript_id "file_1_file_1_jg10563.t1"; gene_id "file_1_file_1_jg10563";
dsanSTOCAGO1482_1	AUGUSTUS	CDS	8460977	8461710	1	+	0	transcript_id "file_1_file_1_jg10563.t1"; gene_id "file_1_file_1_jg10563";
dsanSTOCAGO1482_1	AUGUSTUS	exon	8460977	8461710	.	+	.	transcript_id "file_1_file_1_jg10563.t1"; gene_id "file_1_file_1_jg10563";
dsanSTOCAGO1482_1	AUGUSTUS	intron	8461711	8461766	.	+	.	transcript_id "file_1_file_1_jg10563.t1"; gene_id "file_1_file_1_jg10563";
dsanSTOCAGO1482_1	AUGUSTUS	transcript	8460977	8462190	.	+	.	transcript_id "file_1_file_1_jg10563.t1"; gene_id "file_1_file_1_jg10563"
dsanSTOCAGO1482_1	AUGUSTUS	gene	8460977	8462190	.	+	.	jg10563
dsanSTOCAGO1482_1	AUGUSTUS	CDS	8461767	8462190	0.89	+	1	transcript_id "file_1_file_1_jg10563.t1"; gene_id "file_1_file_1_jg10563";
dsanSTOCAGO1482_1	AUGUSTUS	exon	8461767	8462190	.	+	.	transcript_id "file_1_file_1_jg10563.t1"; gene_id "file_1_file_1_jg10563";
dsanSTOCAGO1482_1	AUGUSTUS	stop_codon	8462188	8462190	.	+	0	transcript_id "file_1_file_1_jg10563.t1"; gene_id "file_1_file_1_jg10563";
dsanSTOCAGO1482_4	AUGUSTUS	stop_codon	15333407	15333409	.	-	0	transcript_id "file_1_file_1_jg7276.t1"; gene_id "file_1_file_1_jg7276";
dsanSTOCAGO1482_4	AUGUSTUS	CDS	15333407	15333746	1	-	1	transcript_id "file_1_file_1_jg7276.t1"; gene_id "file_1_file_1_jg7276";
dsanSTOCAGO1482_4	AUGUSTUS	exon	15333407	15333746	.	-	.	transcript_id "file_1_file_1_jg7276.t1"; gene_id "file_1_file_1_jg7276";
dsanSTOCAGO1482_4	AUGUSTUS	intron	15333747	15335156	.	-	.	transcript_id "file_1_file_1_jg7276.t1"; gene_id "file_1_file_1_jg7276";
dsanSTOCAGO1482_4	AUGUSTUS	CDS	15335157	15335290	1	-	0	transcript_id "file_1_file_1_jg7276.t1"; gene_id "file_1_file_1_jg7276";
dsanSTOCAGO1482_4	AUGUSTUS	exon	15335157	15335290	.	-	.	transcript_id "file_1_file_1_jg7276.t1"; gene_id "file_1_file_1_jg7276";
dsanSTOCAGO1482_4	AUGUSTUS	intron	15335291	15338998	.	-	.	transcript_id "file_1_file_1_jg7276.t1"; gene_id "file_1_file_1_jg7276";
dsanSTOCAGO1482_4	AUGUSTUS	transcript	15333407	15339142	.	-	.	transcript_id "file_1_file_1_jg7276.t1"; gene_id "file_1_file_1_jg7276"
dsanSTOCAGO1482_4	AUGUSTUS	gene	15333407	15339142	.	-	.	jg7276
dsanSTOCAGO1482_4	AUGUSTUS	CDS	15338999	15339142	1	-	0	transcript_id "file_1_file_1_jg7276.t1"; gene_id "file_1_file_1_jg7276";
dsanSTOCAGO1482_4	AUGUSTUS	exon	15338999	15339142	.	-	.	transcript_id "file_1_file_1_jg7276.t1"; gene_id "file_1_file_1_jg7276";
dsanSTOCAGO1482_4	AUGUSTUS	start_codon	15339140	15339142	.	-	0	transcript_id "file_1_file_1_jg7276.t1"; gene_id "file_1_file_1_jg7276";
dsanSTOCAGO1482_3	GeneMark.hmm	start_codon	2577771	2577773	.	+	0	gene_id "file_1_file_2_9306_g"; transcript_id "file_1_file_2_9306_t"; count "file_1_file_2_1_1";
dsanSTOCAGO1482_3	GeneMark.hmm	CDS	2577771	2577794	.	+	0	gene_id "file_1_file_2_9306_g"; transcript_id "file_1_file_2_9306_t"; evidence "file_1_file_2_0_1"; cds_type "file_1_file_2_Initial"; count "file_1_file_2_1_2"; anchored "file_1_file_2_1_1";
dsanSTOCAGO1482_3	GeneMark.hmm	exon	2577771	2577794	0	+	.	gene_id "file_1_file_2_9306_g"; transcript_id "file_1_file_2_9306_t"; evidence "file_1_file_2_0_1"; cds_type "file_1_file_2_Initial"; count "file_1_file_2_1_2"; anchored "file_1_file_2_1_1";
dsanSTOCAGO1482_3	GeneMark.hmm	CDS	2578517	2578567	.	+	0	gene_id "file_1_file_2_9306_g"; transcript_id "file_1_file_2_9306_t"; evidence "file_1_file_2_1_0"; cds_type "file_1_file_2_Terminal"; count "file_1_file_2_2_2"; anchored "file_1_file_2_1_0";
dsanSTOCAGO1482_3	GeneMark.hmm	exon	2578517	2578567	0	+	.	gene_id "file_1_file_2_9306_g"; transcript_id "file_1_file_2_9306_t"; evidence "file_1_file_2_1_0"; cds_type "file_1_file_2_Terminal"; count "file_1_file_2_2_2"; anchored "file_1_file_2_1_0";
dsanSTOCAGO1482_3	GeneMark.hmm	stop_codon	2578565	2578567	.	+	0	gene_id "file_1_file_2_9306_g"; transcript_id "file_1_file_2_9306_t"; count "file_1_file_2_1_1";
dsanSTOCAGO1482_2	AUGUSTUS	start_codon	10871981	10871983	.	+	0	transcript_id "file_1_file_1_jg13677.t1"; gene_id "file_1_file_1_jg13677";
dsanSTOCAGO1482_2	AUGUSTUS	CDS	10871981	10872994	1	+	0	transcript_id "file_1_file_1_jg13677.t1"; gene_id "file_1_file_1_jg13677";
dsanSTOCAGO1482_2	AUGUSTUS	exon	10871981	10872994	.	+	.	transcript_id "file_1_file_1_jg13677.t1"; gene_id "file_1_file_1_jg13677";
dsanSTOCAGO1482_2	AUGUSTUS	intron	10872995	10873049	.	+	.	transcript_id "file_1_file_1_jg13677.t1"; gene_id "file_1_file_1_jg13677";
dsanSTOCAGO1482_2	AUGUSTUS	transcript	10871981	10873259	.	+	.	transcript_id "file_1_file_1_jg13677.t1"; gene_id "file_1_file_1_jg13677"
dsanSTOCAGO1482_2	AUGUSTUS	gene	10871981	10873259	.	+	.	jg13677
dsanSTOCAGO1482_2	AUGUSTUS	CDS	10873050	10873259	1	+	0	transcript_id "file_1_file_1_jg13677.t1"; gene_id "file_1_file_1_jg13677";
dsanSTOCAGO1482_2	AUGUSTUS	exon	10873050	10873259	.	+	.	transcript_id "file_1_file_1_jg13677.t1"; gene_id "file_1_file_1_jg13677";
dsanSTOCAGO1482_2	AUGUSTUS	stop_codon	10873257	10873259	.	+	0	transcript_id "file_1_file_1_jg13677.t1"; gene_id "file_1_file_1_jg13677";
dsanSTOCAGO1482_52	AUGUSTUS	start_codon	39435	39437	.	+	0	transcript_id "file_1_file_1_jg12582.t1"; gene_id "file_1_file_1_jg12582";
dsanSTOCAGO1482_52	AUGUSTUS	CDS	39435	39806	1	+	0	transcript_id "file_1_file_1_jg12582.t1"; gene_id "file_1_file_1_jg12582";
dsanSTOCAGO1482_52	AUGUSTUS	exon	39435	39806	.	+	.	transcript_id "file_1_file_1_jg12582.t1"; gene_id "file_1_file_1_jg12582";
dsanSTOCAGO1482_52	AUGUSTUS	transcript	39435	39806	.	+	.	transcript_id "file_1_file_1_jg12582.t1"; gene_id "file_1_file_1_jg12582"
dsanSTOCAGO1482_52	AUGUSTUS	gene	39435	39806	.	+	.	jg12582
dsanSTOCAGO1482_52	AUGUSTUS	stop_codon	39804	39806	.	+	0	transcript_id "file_1_file_1_jg12582.t1"; gene_id "file_1_file_1_jg12582";
dsanSTOCAGO1482_3	AUGUSTUS	stop_codon	9024119	9024121	.	-	0	transcript_id "file_1_file_1_jg3602.t1"; gene_id "file_1_file_1_jg3602";
dsanSTOCAGO1482_3	AUGUSTUS	CDS	9024119	9024658	1	-	0	transcript_id "file_1_file_1_jg3602.t1"; gene_id "file_1_file_1_jg3602";
dsanSTOCAGO1482_3	AUGUSTUS	exon	9024119	9024658	.	-	.	transcript_id "file_1_file_1_jg3602.t1"; gene_id "file_1_file_1_jg3602";
dsanSTOCAGO1482_3	AUGUSTUS	transcript	9024119	9024658	.	-	.	transcript_id "file_1_file_1_jg3602.t1"; gene_id "file_1_file_1_jg3602"
dsanSTOCAGO1482_3	AUGUSTUS	gene	9024119	9024658	.	-	.	jg3602
dsanSTOCAGO1482_3	AUGUSTUS	start_codon	9024656	9024658	.	-	0	transcript_id "file_1_file_1_jg3602.t1"; gene_id "file_1_file_1_jg3602";
dsanSTOCAGO1482_3	AUGUSTUS	stop_codon	1309802	1309804	.	-	0	transcript_id "file_1_file_1_jg2593.t1"; gene_id "file_1_file_1_jg2593";
dsanSTOCAGO1482_3	AUGUSTUS	CDS	1309802	1311409	1	-	0	transcript_id "file_1_file_1_jg2593.t1"; gene_id "file_1_file_1_jg2593";
dsanSTOCAGO1482_3	AUGUSTUS	exon	1309802	1311409	.	-	.	transcript_id "file_1_file_1_jg2593.t1"; gene_id "file_1_file_1_jg2593";
dsanSTOCAGO1482_3	AUGUSTUS	transcript	1309802	1311409	.	-	.	transcript_id "file_1_file_1_jg2593.t1"; gene_id "file_1_file_1_jg2593"
dsanSTOCAGO1482_3	AUGUSTUS	gene	1309802	1311409	.	-	.	jg2593
dsanSTOCAGO1482_3	AUGUSTUS	start_codon	1311407	1311409	.	-	0	transcript_id "file_1_file_1_jg2593.t1"; gene_id "file_1_file_1_jg2593";
dsanSTOCAGO1482_4	AUGUSTUS	stop_codon	9904560	9904562	.	-	0	transcript_id "file_1_file_1_jg6584.t1"; gene_id "file_1_file_1_jg6584";
dsanSTOCAGO1482_4	AUGUSTUS	CDS	9904560	9904987	1	-	2	transcript_id "file_1_file_1_jg6584.t1"; gene_id "file_1_file_1_jg6584";
dsanSTOCAGO1482_4	AUGUSTUS	exon	9904560	9904987	.	-	.	transcript_id "file_1_file_1_jg6584.t1"; gene_id "file_1_file_1_jg6584";
dsanSTOCAGO1482_4	AUGUSTUS	intron	9904988	9905055	.	-	.	transcript_id "file_1_file_1_jg6584.t1"; gene_id "file_1_file_1_jg6584";
dsanSTOCAGO1482_4	AUGUSTUS	transcript	9904560	9905146	.	-	.	transcript_id "file_1_file_1_jg6584.t1"; gene_id "file_1_file_1_jg6584"
dsanSTOCAGO1482_4	AUGUSTUS	gene	9904560	9905146	.	-	.	jg6584
dsanSTOCAGO1482_4	AUGUSTUS	CDS	9905056	9905146	1	-	0	transcript_id "file_1_file_1_jg6584.t1"; gene_id "file_1_file_1_jg6584";
dsanSTOCAGO1482_4	AUGUSTUS	exon	9905056	9905146	.	-	.	transcript_id "file_1_file_1_jg6584.t1"; gene_id "file_1_file_1_jg6584";
dsanSTOCAGO1482_4	AUGUSTUS	start_codon	9905144	9905146	.	-	0	transcript_id "file_1_file_1_jg6584.t1"; gene_id "file_1_file_1_jg6584";
dsanSTOCAGO1482_3	AUGUSTUS	stop_codon	16939228	16939230	.	-	0	transcript_id "file_1_file_1_jg4467.t1"; gene_id "file_1_file_1_jg4467";
dsanSTOCAGO1482_3	AUGUSTUS	CDS	16939228	16939574	0.4	-	2	transcript_id "file_1_file_1_jg4467.t1"; gene_id "file_1_file_1_jg4467";
dsanSTOCAGO1482_3	AUGUSTUS	exon	16939228	16939574	.	-	.	transcript_id "file_1_file_1_jg4467.t1"; gene_id "file_1_file_1_jg4467";
dsanSTOCAGO1482_3	AUGUSTUS	intron	16939575	16939636	.	-	.	transcript_id "file_1_file_1_jg4467.t1"; gene_id "file_1_file_1_jg4467";
dsanSTOCAGO1482_3	AUGUSTUS	transcript	16939228	16939874	.	-	.	transcript_id "file_1_file_1_jg4467.t1"; gene_id "file_1_file_1_jg4467"
dsanSTOCAGO1482_3	AUGUSTUS	gene	16939228	16939874	.	-	.	jg4467
dsanSTOCAGO1482_3	AUGUSTUS	CDS	16939637	16939874	0.68	-	0	transcript_id "file_1_file_1_jg4467.t1"; gene_id "file_1_file_1_jg4467";
dsanSTOCAGO1482_3	AUGUSTUS	exon	16939637	16939874	.	-	.	transcript_id "file_1_file_1_jg4467.t1"; gene_id "file_1_file_1_jg4467";
dsanSTOCAGO1482_3	AUGUSTUS	start_codon	16939872	16939874	.	-	0	transcript_id "file_1_file_1_jg4467.t1"; gene_id "file_1_file_1_jg4467";
dsanSTOCAGO1482_4	AUGUSTUS	stop_codon	25240201	25240203	.	-	0	transcript_id "file_1_file_1_jg8541.t1"; gene_id "file_1_file_1_jg8541";
dsanSTOCAGO1482_4	AUGUSTUS	CDS	25240201	25240770	1	-	0	transcript_id "file_1_file_1_jg8541.t1"; gene_id "file_1_file_1_jg8541";
dsanSTOCAGO1482_4	AUGUSTUS	exon	25240201	25240770	.	-	.	transcript_id "file_1_file_1_jg8541.t1"; gene_id "file_1_file_1_jg8541";
dsanSTOCAGO1482_4	AUGUSTUS	transcript	25240201	25240770	.	-	.	transcript_id "file_1_file_1_jg8541.t1"; gene_id "file_1_file_1_jg8541"
dsanSTOCAGO1482_4	AUGUSTUS	gene	25240201	25240770	.	-	.	jg8541
dsanSTOCAGO1482_4	AUGUSTUS	start_codon	25240768	25240770	.	-	0	transcript_id "file_1_file_1_jg8541.t1"; gene_id "file_1_file_1_jg8541";
dsanSTOCAGO1482_4	AUGUSTUS	start_codon	15982675	15982677	.	+	0	transcript_id "file_1_file_1_jg7354.t1"; gene_id "file_1_file_1_jg7354";
dsanSTOCAGO1482_4	AUGUSTUS	CDS	15982675	15982944	1	+	0	transcript_id "file_1_file_1_jg7354.t1"; gene_id "file_1_file_1_jg7354";
dsanSTOCAGO1482_4	AUGUSTUS	exon	15982675	15982944	.	+	.	transcript_id "file_1_file_1_jg7354.t1"; gene_id "file_1_file_1_jg7354";
dsanSTOCAGO1482_4	AUGUSTUS	intron	15982945	15984126	.	+	.	transcript_id "file_1_file_1_jg7354.t1"; gene_id "file_1_file_1_jg7354";
dsanSTOCAGO1482_4	AUGUSTUS	CDS	15984127	15986048	1	+	0	transcript_id "file_1_file_1_jg7354.t1"; gene_id "file_1_file_1_jg7354";
dsanSTOCAGO1482_4	AUGUSTUS	exon	15984127	15986048	.	+	.	transcript_id "file_1_file_1_jg7354.t1"; gene_id "file_1_file_1_jg7354";
dsanSTOCAGO1482_4	AUGUSTUS	intron	15986049	15986107	.	+	.	transcript_id "file_1_file_1_jg7354.t1"; gene_id "file_1_file_1_jg7354";
dsanSTOCAGO1482_4	AUGUSTUS	CDS	15986108	15987240	1	+	1	transcript_id "file_1_file_1_jg7354.t1"; gene_id "file_1_file_1_jg7354";
dsanSTOCAGO1482_4	AUGUSTUS	exon	15986108	15987240	.	+	.	transcript_id "file_1_file_1_jg7354.t1"; gene_id "file_1_file_1_jg7354";
dsanSTOCAGO1482_4	AUGUSTUS	intron	15987241	15987351	.	+	.	transcript_id "file_1_file_1_jg7354.t1"; gene_id "file_1_file_1_jg7354";
dsanSTOCAGO1482_4	AUGUSTUS	CDS	15987352	15987453	1	+	2	transcript_id "file_1_file_1_jg7354.t1"; gene_id "file_1_file_1_jg7354";
dsanSTOCAGO1482_4	AUGUSTUS	exon	15987352	15987453	.	+	.	transcript_id "file_1_file_1_jg7354.t1"; gene_id "file_1_file_1_jg7354";
dsanSTOCAGO1482_4	AUGUSTUS	intron	15987454	15987572	.	+	.	transcript_id "file_1_file_1_jg7354.t1"; gene_id "file_1_file_1_jg7354";
dsanSTOCAGO1482_4	AUGUSTUS	transcript	15982675	15987826	.	+	.	transcript_id "file_1_file_1_jg7354.t1"; gene_id "file_1_file_1_jg7354"
dsanSTOCAGO1482_4	AUGUSTUS	gene	15982675	15987826	.	+	.	jg7354
dsanSTOCAGO1482_4	AUGUSTUS	CDS	15987573	15987826	1	+	2	transcript_id "file_1_file_1_jg7354.t1"; gene_id "file_1_file_1_jg7354";
dsanSTOCAGO1482_4	AUGUSTUS	exon	15987573	15987826	.	+	.	transcript_id "file_1_file_1_jg7354.t1"; gene_id "file_1_file_1_jg7354";
dsanSTOCAGO1482_4	AUGUSTUS	stop_codon	15987824	15987826	.	+	0	transcript_id "file_1_file_1_jg7354.t1"; gene_id "file_1_file_1_jg7354";
dsanSTOCAGO1482_0	AUGUSTUS	stop_codon	1703007	1703009	.	-	0	transcript_id "file_1_file_1_jg273.t1"; gene_id "file_1_file_1_jg273";
dsanSTOCAGO1482_0	AUGUSTUS	CDS	1703007	1703156	1	-	0	transcript_id "file_1_file_1_jg273.t1"; gene_id "file_1_file_1_jg273";
dsanSTOCAGO1482_0	AUGUSTUS	exon	1703007	1703156	.	-	.	transcript_id "file_1_file_1_jg273.t1"; gene_id "file_1_file_1_jg273";
dsanSTOCAGO1482_0	AUGUSTUS	intron	1703157	1703219	.	-	.	transcript_id "file_1_file_1_jg273.t1"; gene_id "file_1_file_1_jg273";
dsanSTOCAGO1482_0	AUGUSTUS	transcript	1703007	1703390	.	-	.	transcript_id "file_1_file_1_jg273.t1"; gene_id "file_1_file_1_jg273"
dsanSTOCAGO1482_0	AUGUSTUS	gene	1703007	1703390	.	-	.	jg273
dsanSTOCAGO1482_0	AUGUSTUS	CDS	1703220	1703390	1	-	0	transcript_id "file_1_file_1_jg273.t1"; gene_id "file_1_file_1_jg273";
dsanSTOCAGO1482_0	AUGUSTUS	exon	1703220	1703390	.	-	.	transcript_id "file_1_file_1_jg273.t1"; gene_id "file_1_file_1_jg273";
dsanSTOCAGO1482_0	AUGUSTUS	start_codon	1703388	1703390	.	-	0	transcript_id "file_1_file_1_jg273.t1"; gene_id "file_1_file_1_jg273";
dsanSTOCAGO1482_3	AUGUSTUS	start_codon	10274803	10274805	.	+	0	transcript_id "file_1_file_1_jg3732.t1"; gene_id "file_1_file_1_jg3732";
dsanSTOCAGO1482_3	AUGUSTUS	CDS	10274803	10274928	1	+	0	transcript_id "file_1_file_1_jg3732.t1"; gene_id "file_1_file_1_jg3732";
dsanSTOCAGO1482_3	AUGUSTUS	exon	10274803	10274928	.	+	.	transcript_id "file_1_file_1_jg3732.t1"; gene_id "file_1_file_1_jg3732";
dsanSTOCAGO1482_3	AUGUSTUS	intron	10274929	10274983	.	+	.	transcript_id "file_1_file_1_jg3732.t1"; gene_id "file_1_file_1_jg3732";
dsanSTOCAGO1482_3	AUGUSTUS	transcript	10274803	10275601	.	+	.	transcript_id "file_1_file_1_jg3732.t1"; gene_id "file_1_file_1_jg3732"
dsanSTOCAGO1482_3	AUGUSTUS	gene	10274803	10275601	.	+	.	jg3732
dsanSTOCAGO1482_3	AUGUSTUS	CDS	10274984	10275601	1	+	0	transcript_id "file_1_file_1_jg3732.t1"; gene_id "file_1_file_1_jg3732";
dsanSTOCAGO1482_3	AUGUSTUS	exon	10274984	10275601	.	+	.	transcript_id "file_1_file_1_jg3732.t1"; gene_id "file_1_file_1_jg3732";
dsanSTOCAGO1482_3	AUGUSTUS	stop_codon	10275599	10275601	.	+	0	transcript_id "file_1_file_1_jg3732.t1"; gene_id "file_1_file_1_jg3732";
dsanSTOCAGO1482_0	AUGUSTUS	start_codon	13312259	13312261	.	+	0	transcript_id "file_1_file_1_jg1589.t2"; gene_id "file_1_file_1_jg1589";
dsanSTOCAGO1482_0	AUGUSTUS	CDS	13312259	13312335	1	+	0	transcript_id "file_1_file_1_jg1589.t2"; gene_id "file_1_file_1_jg1589";
dsanSTOCAGO1482_0	AUGUSTUS	exon	13312259	13312335	.	+	.	transcript_id "file_1_file_1_jg1589.t2"; gene_id "file_1_file_1_jg1589";
dsanSTOCAGO1482_0	AUGUSTUS	intron	13312336	13316648	.	+	.	transcript_id "file_1_file_1_jg1589.t2"; gene_id "file_1_file_1_jg1589";
dsanSTOCAGO1482_0	AUGUSTUS	CDS	13316649	13316694	1	+	1	transcript_id "file_1_file_1_jg1589.t2"; gene_id "file_1_file_1_jg1589";
dsanSTOCAGO1482_0	AUGUSTUS	exon	13316649	13316694	.	+	.	transcript_id "file_1_file_1_jg1589.t2"; gene_id "file_1_file_1_jg1589";
dsanSTOCAGO1482_0	AUGUSTUS	intron	13316695	13318413	.	+	.	transcript_id "file_1_file_1_jg1589.t2"; gene_id "file_1_file_1_jg1589";
dsanSTOCAGO1482_0	AUGUSTUS	CDS	13318414	13318749	1	+	0	transcript_id "file_1_file_1_jg1589.t2"; gene_id "file_1_file_1_jg1589";
dsanSTOCAGO1482_0	AUGUSTUS	exon	13318414	13318749	.	+	.	transcript_id "file_1_file_1_jg1589.t2"; gene_id "file_1_file_1_jg1589";
dsanSTOCAGO1482_0	AUGUSTUS	intron	13318750	13318840	.	+	.	transcript_id "file_1_file_1_jg1589.t2"; gene_id "file_1_file_1_jg1589";
dsanSTOCAGO1482_0	AUGUSTUS	CDS	13318841	13318948	1	+	0	transcript_id "file_1_file_1_jg1589.t2"; gene_id "file_1_file_1_jg1589";
dsanSTOCAGO1482_0	AUGUSTUS	exon	13318841	13318948	.	+	.	transcript_id "file_1_file_1_jg1589.t2"; gene_id "file_1_file_1_jg1589";
dsanSTOCAGO1482_0	AUGUSTUS	intron	13318949	13319022	.	+	.	transcript_id "file_1_file_1_jg1589.t2"; gene_id "file_1_file_1_jg1589";
dsanSTOCAGO1482_0	AUGUSTUS	CDS	13319023	13319204	1	+	0	transcript_id "file_1_file_1_jg1589.t2"; gene_id "file_1_file_1_jg1589";
dsanSTOCAGO1482_0	AUGUSTUS	exon	13319023	13319204	.	+	.	transcript_id "file_1_file_1_jg1589.t2"; gene_id "file_1_file_1_jg1589";
dsanSTOCAGO1482_0	AUGUSTUS	intron	13319205	13319528	.	+	.	transcript_id "file_1_file_1_jg1589.t2"; gene_id "file_1_file_1_jg1589";
dsanSTOCAGO1482_0	AUGUSTUS	CDS	13319529	13319752	1	+	1	transcript_id "file_1_file_1_jg1589.t2"; gene_id "file_1_file_1_jg1589";
dsanSTOCAGO1482_0	AUGUSTUS	exon	13319529	13319752	.	+	.	transcript_id "file_1_file_1_jg1589.t2"; gene_id "file_1_file_1_jg1589";
dsanSTOCAGO1482_0	AUGUSTUS	intron	13319753	13323402	.	+	.	transcript_id "file_1_file_1_jg1589.t2"; gene_id "file_1_file_1_jg1589";
dsanSTOCAGO1482_0	AUGUSTUS	CDS	13323403	13323468	1	+	2	transcript_id "file_1_file_1_jg1589.t2"; gene_id "file_1_file_1_jg1589";
dsanSTOCAGO1482_0	AUGUSTUS	exon	13323403	13323468	.	+	.	transcript_id "file_1_file_1_jg1589.t2"; gene_id "file_1_file_1_jg1589";
dsanSTOCAGO1482_0	AUGUSTUS	intron	13323469	13325156	.	+	.	transcript_id "file_1_file_1_jg1589.t2"; gene_id "file_1_file_1_jg1589";
dsanSTOCAGO1482_0	AUGUSTUS	transcript	13312259	13325221	.	+	.	transcript_id "file_1_file_1_jg1589.t2"; gene_id "file_1_file_1_jg1589"
dsanSTOCAGO1482_0	AUGUSTUS	CDS	13325157	13325221	1	+	2	transcript_id "file_1_file_1_jg1589.t2"; gene_id "file_1_file_1_jg1589";
dsanSTOCAGO1482_0	AUGUSTUS	exon	13325157	13325221	.	+	.	transcript_id "file_1_file_1_jg1589.t2"; gene_id "file_1_file_1_jg1589";
dsanSTOCAGO1482_0	AUGUSTUS	stop_codon	13325219	13325221	.	+	0	transcript_id "file_1_file_1_jg1589.t2"; gene_id "file_1_file_1_jg1589";
dsanSTOCAGO1482_4	AUGUSTUS	stop_codon	30610074	30610076	.	-	0	transcript_id "file_1_file_1_jg9118.t1"; gene_id "file_1_file_1_jg9118";
dsanSTOCAGO1482_4	AUGUSTUS	CDS	30610074	30610177	0.52	-	2	transcript_id "file_1_file_1_jg9118.t1"; gene_id "file_1_file_1_jg9118";
dsanSTOCAGO1482_4	AUGUSTUS	exon	30610074	30610177	.	-	.	transcript_id "file_1_file_1_jg9118.t1"; gene_id "file_1_file_1_jg9118";
dsanSTOCAGO1482_4	AUGUSTUS	intron	30610178	30611188	.	-	.	transcript_id "file_1_file_1_jg9118.t1"; gene_id "file_1_file_1_jg9118";
dsanSTOCAGO1482_4	AUGUSTUS	CDS	30611189	30611867	0.38	-	0	transcript_id "file_1_file_1_jg9118.t1"; gene_id "file_1_file_1_jg9118";
dsanSTOCAGO1482_4	AUGUSTUS	exon	30611189	30611867	.	-	.	transcript_id "file_1_file_1_jg9118.t1"; gene_id "file_1_file_1_jg9118";
dsanSTOCAGO1482_4	AUGUSTUS	intron	30611868	30612004	.	-	.	transcript_id "file_1_file_1_jg9118.t1"; gene_id "file_1_file_1_jg9118";
dsanSTOCAGO1482_4	AUGUSTUS	transcript	30610074	30612007	.	-	.	transcript_id "file_1_file_1_jg9118.t1"; gene_id "file_1_file_1_jg9118"
dsanSTOCAGO1482_4	AUGUSTUS	gene	30610074	30612007	.	-	.	jg9118
dsanSTOCAGO1482_4	AUGUSTUS	CDS	30612005	30612007	0.52	-	0	transcript_id "file_1_file_1_jg9118.t1"; gene_id "file_1_file_1_jg9118";
dsanSTOCAGO1482_4	AUGUSTUS	exon	30612005	30612007	.	-	.	transcript_id "file_1_file_1_jg9118.t1"; gene_id "file_1_file_1_jg9118";
dsanSTOCAGO1482_4	AUGUSTUS	start_codon	30612005	30612007	.	-	0	transcript_id "file_1_file_1_jg9118.t1"; gene_id "file_1_file_1_jg9118";
dsanSTOCAGO1482_3	AUGUSTUS	CDS	12555199	12555201	1	+	0	transcript_id "file_1_file_1_jg4006.t1"; gene_id "file_1_file_1_jg4006";
dsanSTOCAGO1482_3	AUGUSTUS	exon	12555199	12555201	.	+	.	transcript_id "file_1_file_1_jg4006.t1"; gene_id "file_1_file_1_jg4006";
dsanSTOCAGO1482_3	AUGUSTUS	start_codon	12555199	12555201	.	+	0	transcript_id "file_1_file_1_jg4006.t1"; gene_id "file_1_file_1_jg4006";
dsanSTOCAGO1482_3	AUGUSTUS	intron	12555202	12555262	.	+	.	transcript_id "file_1_file_1_jg4006.t1"; gene_id "file_1_file_1_jg4006";
dsanSTOCAGO1482_3	AUGUSTUS	CDS	12555263	12555330	1	+	0	transcript_id "file_1_file_1_jg4006.t1"; gene_id "file_1_file_1_jg4006";
dsanSTOCAGO1482_3	AUGUSTUS	exon	12555263	12555330	.	+	.	transcript_id "file_1_file_1_jg4006.t1"; gene_id "file_1_file_1_jg4006";
dsanSTOCAGO1482_3	AUGUSTUS	intron	12555331	12555399	.	+	.	transcript_id "file_1_file_1_jg4006.t1"; gene_id "file_1_file_1_jg4006";
dsanSTOCAGO1482_3	AUGUSTUS	transcript	12555199	12555616	.	+	.	transcript_id "file_1_file_1_jg4006.t1"; gene_id "file_1_file_1_jg4006"
dsanSTOCAGO1482_3	AUGUSTUS	gene	12555199	12555616	.	+	.	jg4006
dsanSTOCAGO1482_3	AUGUSTUS	CDS	12555400	12555616	1	+	1	transcript_id "file_1_file_1_jg4006.t1"; gene_id "file_1_file_1_jg4006";
dsanSTOCAGO1482_3	AUGUSTUS	exon	12555400	12555616	.	+	.	transcript_id "file_1_file_1_jg4006.t1"; gene_id "file_1_file_1_jg4006";
dsanSTOCAGO1482_3	AUGUSTUS	stop_codon	12555614	12555616	.	+	0	transcript_id "file_1_file_1_jg4006.t1"; gene_id "file_1_file_1_jg4006";
dsanSTOCAGO1482_3	AUGUSTUS	stop_codon	3490948	3490950	.	-	0	transcript_id "file_1_file_1_jg2934.t3"; gene_id "file_1_file_1_jg2934";
dsanSTOCAGO1482_3	AUGUSTUS	CDS	3490948	3490963	0.99	-	1	transcript_id "file_1_file_1_jg2934.t3"; gene_id "file_1_file_1_jg2934";
dsanSTOCAGO1482_3	AUGUSTUS	exon	3490948	3490963	.	-	.	transcript_id "file_1_file_1_jg2934.t3"; gene_id "file_1_file_1_jg2934";
dsanSTOCAGO1482_3	AUGUSTUS	intron	3490964	3491194	.	-	.	transcript_id "file_1_file_1_jg2934.t3"; gene_id "file_1_file_1_jg2934";
dsanSTOCAGO1482_3	AUGUSTUS	CDS	3491195	3491238	0.79	-	0	transcript_id "file_1_file_1_jg2934.t3"; gene_id "file_1_file_1_jg2934";
dsanSTOCAGO1482_3	AUGUSTUS	exon	3491195	3491238	.	-	.	transcript_id "file_1_file_1_jg2934.t3"; gene_id "file_1_file_1_jg2934";
dsanSTOCAGO1482_3	AUGUSTUS	intron	3491239	3491298	.	-	.	transcript_id "file_1_file_1_jg2934.t3"; gene_id "file_1_file_1_jg2934";
dsanSTOCAGO1482_3	AUGUSTUS	CDS	3491299	3491393	1	-	2	transcript_id "file_1_file_1_jg2934.t3"; gene_id "file_1_file_1_jg2934";
dsanSTOCAGO1482_3	AUGUSTUS	exon	3491299	3491393	.	-	.	transcript_id "file_1_file_1_jg2934.t3"; gene_id "file_1_file_1_jg2934";
dsanSTOCAGO1482_3	AUGUSTUS	intron	3491394	3491494	.	-	.	transcript_id "file_1_file_1_jg2934.t3"; gene_id "file_1_file_1_jg2934";
dsanSTOCAGO1482_3	AUGUSTUS	CDS	3491495	3491594	1	-	0	transcript_id "file_1_file_1_jg2934.t3"; gene_id "file_1_file_1_jg2934";
dsanSTOCAGO1482_3	AUGUSTUS	exon	3491495	3491594	.	-	.	transcript_id "file_1_file_1_jg2934.t3"; gene_id "file_1_file_1_jg2934";
dsanSTOCAGO1482_3	AUGUSTUS	intron	3491595	3491997	.	-	.	transcript_id "file_1_file_1_jg2934.t3"; gene_id "file_1_file_1_jg2934";
dsanSTOCAGO1482_3	AUGUSTUS	CDS	3491998	3492115	1	-	1	transcript_id "file_1_file_1_jg2934.t3"; gene_id "file_1_file_1_jg2934";
dsanSTOCAGO1482_3	AUGUSTUS	exon	3491998	3492115	.	-	.	transcript_id "file_1_file_1_jg2934.t3"; gene_id "file_1_file_1_jg2934";
dsanSTOCAGO1482_3	AUGUSTUS	intron	3492116	3492186	.	-	.	transcript_id "file_1_file_1_jg2934.t3"; gene_id "file_1_file_1_jg2934";
dsanSTOCAGO1482_3	AUGUSTUS	CDS	3492187	3492270	1	-	1	transcript_id "file_1_file_1_jg2934.t3"; gene_id "file_1_file_1_jg2934";
dsanSTOCAGO1482_3	AUGUSTUS	exon	3492187	3492270	.	-	.	transcript_id "file_1_file_1_jg2934.t3"; gene_id "file_1_file_1_jg2934";
dsanSTOCAGO1482_3	AUGUSTUS	intron	3492271	3492756	.	-	.	transcript_id "file_1_file_1_jg2934.t3"; gene_id "file_1_file_1_jg2934";
dsanSTOCAGO1482_3	AUGUSTUS	CDS	3492757	3492813	1	-	1	transcript_id "file_1_file_1_jg2934.t3"; gene_id "file_1_file_1_jg2934";
dsanSTOCAGO1482_3	AUGUSTUS	exon	3492757	3492813	.	-	.	transcript_id "file_1_file_1_jg2934.t3"; gene_id "file_1_file_1_jg2934";
dsanSTOCAGO1482_3	AUGUSTUS	intron	3492814	3492974	.	-	.	transcript_id "file_1_file_1_jg2934.t3"; gene_id "file_1_file_1_jg2934";
dsanSTOCAGO1482_3	AUGUSTUS	CDS	3492975	3493135	1	-	0	transcript_id "file_1_file_1_jg2934.t3"; gene_id "file_1_file_1_jg2934";
dsanSTOCAGO1482_3	AUGUSTUS	exon	3492975	3493135	.	-	.	transcript_id "file_1_file_1_jg2934.t3"; gene_id "file_1_file_1_jg2934";
dsanSTOCAGO1482_3	AUGUSTUS	intron	3493136	3493194	.	-	.	transcript_id "file_1_file_1_jg2934.t3"; gene_id "file_1_file_1_jg2934";
dsanSTOCAGO1482_3	AUGUSTUS	CDS	3493195	3493339	1	-	1	transcript_id "file_1_file_1_jg2934.t3"; gene_id "file_1_file_1_jg2934";
dsanSTOCAGO1482_3	AUGUSTUS	exon	3493195	3493339	.	-	.	transcript_id "file_1_file_1_jg2934.t3"; gene_id "file_1_file_1_jg2934";
dsanSTOCAGO1482_3	AUGUSTUS	intron	3493340	3493419	.	-	.	transcript_id "file_1_file_1_jg2934.t3"; gene_id "file_1_file_1_jg2934";
dsanSTOCAGO1482_3	AUGUSTUS	CDS	3493420	3493543	1	-	2	transcript_id "file_1_file_1_jg2934.t3"; gene_id "file_1_file_1_jg2934";
dsanSTOCAGO1482_3	AUGUSTUS	exon	3493420	3493543	.	-	.	transcript_id "file_1_file_1_jg2934.t3"; gene_id "file_1_file_1_jg2934";
dsanSTOCAGO1482_3	AUGUSTUS	intron	3493544	3493602	.	-	.	transcript_id "file_1_file_1_jg2934.t3"; gene_id "file_1_file_1_jg2934";
dsanSTOCAGO1482_3	AUGUSTUS	CDS	3493603	3498370	1	-	0	transcript_id "file_1_file_1_jg2934.t3"; gene_id "file_1_file_1_jg2934";
dsanSTOCAGO1482_3	AUGUSTUS	exon	3493603	3498370	.	-	.	transcript_id "file_1_file_1_jg2934.t3"; gene_id "file_1_file_1_jg2934";
dsanSTOCAGO1482_3	AUGUSTUS	intron	3498371	3498437	.	-	.	transcript_id "file_1_file_1_jg2934.t3"; gene_id "file_1_file_1_jg2934";
dsanSTOCAGO1482_3	AUGUSTUS	CDS	3498438	3498671	1	-	0	transcript_id "file_1_file_1_jg2934.t3"; gene_id "file_1_file_1_jg2934";
dsanSTOCAGO1482_3	AUGUSTUS	exon	3498438	3498671	.	-	.	transcript_id "file_1_file_1_jg2934.t3"; gene_id "file_1_file_1_jg2934";
dsanSTOCAGO1482_3	AUGUSTUS	intron	3498672	3499614	.	-	.	transcript_id "file_1_file_1_jg2934.t3"; gene_id "file_1_file_1_jg2934";
dsanSTOCAGO1482_3	AUGUSTUS	transcript	3490948	3499677	.	-	.	transcript_id "file_1_file_1_jg2934.t3"; gene_id "file_1_file_1_jg2934"
dsanSTOCAGO1482_3	AUGUSTUS	CDS	3499615	3499677	1	-	0	transcript_id "file_1_file_1_jg2934.t3"; gene_id "file_1_file_1_jg2934";
dsanSTOCAGO1482_3	AUGUSTUS	exon	3499615	3499677	.	-	.	transcript_id "file_1_file_1_jg2934.t3"; gene_id "file_1_file_1_jg2934";
dsanSTOCAGO1482_3	AUGUSTUS	start_codon	3499675	3499677	.	-	0	transcript_id "file_1_file_1_jg2934.t3"; gene_id "file_1_file_1_jg2934";
dsanSTOCAGO1482_3	AUGUSTUS	stop_codon	1759028	1759030	.	-	0	transcript_id "file_1_file_1_jg2678.t1"; gene_id "file_1_file_1_jg2678";
dsanSTOCAGO1482_3	AUGUSTUS	CDS	1759028	1760257	1	-	0	transcript_id "file_1_file_1_jg2678.t1"; gene_id "file_1_file_1_jg2678";
dsanSTOCAGO1482_3	AUGUSTUS	exon	1759028	1760257	.	-	.	transcript_id "file_1_file_1_jg2678.t1"; gene_id "file_1_file_1_jg2678";
dsanSTOCAGO1482_3	AUGUSTUS	intron	1760258	1760315	.	-	.	transcript_id "file_1_file_1_jg2678.t1"; gene_id "file_1_file_1_jg2678";
dsanSTOCAGO1482_3	AUGUSTUS	CDS	1760316	1760635	1	-	2	transcript_id "file_1_file_1_jg2678.t1"; gene_id "file_1_file_1_jg2678";
dsanSTOCAGO1482_3	AUGUSTUS	exon	1760316	1760635	.	-	.	transcript_id "file_1_file_1_jg2678.t1"; gene_id "file_1_file_1_jg2678";
dsanSTOCAGO1482_3	AUGUSTUS	intron	1760636	1760698	.	-	.	transcript_id "file_1_file_1_jg2678.t1"; gene_id "file_1_file_1_jg2678";
dsanSTOCAGO1482_3	AUGUSTUS	CDS	1760699	1764476	1	-	0	transcript_id "file_1_file_1_jg2678.t1"; gene_id "file_1_file_1_jg2678";
dsanSTOCAGO1482_3	AUGUSTUS	exon	1760699	1764476	.	-	.	transcript_id "file_1_file_1_jg2678.t1"; gene_id "file_1_file_1_jg2678";
dsanSTOCAGO1482_3	AUGUSTUS	intron	1764477	1764533	.	-	.	transcript_id "file_1_file_1_jg2678.t1"; gene_id "file_1_file_1_jg2678";
dsanSTOCAGO1482_3	AUGUSTUS	CDS	1764534	1765622	1	-	0	transcript_id "file_1_file_1_jg2678.t1"; gene_id "file_1_file_1_jg2678";
dsanSTOCAGO1482_3	AUGUSTUS	exon	1764534	1765622	.	-	.	transcript_id "file_1_file_1_jg2678.t1"; gene_id "file_1_file_1_jg2678";
dsanSTOCAGO1482_3	AUGUSTUS	intron	1765623	1765678	.	-	.	transcript_id "file_1_file_1_jg2678.t1"; gene_id "file_1_file_1_jg2678";
dsanSTOCAGO1482_3	AUGUSTUS	CDS	1765679	1765921	1	-	0	transcript_id "file_1_file_1_jg2678.t1"; gene_id "file_1_file_1_jg2678";
dsanSTOCAGO1482_3	AUGUSTUS	exon	1765679	1765921	.	-	.	transcript_id "file_1_file_1_jg2678.t1"; gene_id "file_1_file_1_jg2678";
dsanSTOCAGO1482_3	AUGUSTUS	intron	1765922	1765980	.	-	.	transcript_id "file_1_file_1_jg2678.t1"; gene_id "file_1_file_1_jg2678";
dsanSTOCAGO1482_3	AUGUSTUS	CDS	1765981	1766295	1	-	0	transcript_id "file_1_file_1_jg2678.t1"; gene_id "file_1_file_1_jg2678";
dsanSTOCAGO1482_3	AUGUSTUS	exon	1765981	1766295	.	-	.	transcript_id "file_1_file_1_jg2678.t1"; gene_id "file_1_file_1_jg2678";
dsanSTOCAGO1482_3	AUGUSTUS	intron	1766296	1766354	.	-	.	transcript_id "file_1_file_1_jg2678.t1"; gene_id "file_1_file_1_jg2678";
dsanSTOCAGO1482_3	AUGUSTUS	CDS	1766355	1769024	1	-	0	transcript_id "file_1_file_1_jg2678.t1"; gene_id "file_1_file_1_jg2678";
dsanSTOCAGO1482_3	AUGUSTUS	exon	1766355	1769024	.	-	.	transcript_id "file_1_file_1_jg2678.t1"; gene_id "file_1_file_1_jg2678";
dsanSTOCAGO1482_3	AUGUSTUS	intron	1769025	1769080	.	-	.	transcript_id "file_1_file_1_jg2678.t1"; gene_id "file_1_file_1_jg2678";
dsanSTOCAGO1482_3	AUGUSTUS	CDS	1769081	1769261	1	-	1	transcript_id "file_1_file_1_jg2678.t1"; gene_id "file_1_file_1_jg2678";
dsanSTOCAGO1482_3	AUGUSTUS	exon	1769081	1769261	.	-	.	transcript_id "file_1_file_1_jg2678.t1"; gene_id "file_1_file_1_jg2678";
dsanSTOCAGO1482_3	AUGUSTUS	intron	1769262	1769319	.	-	.	transcript_id "file_1_file_1_jg2678.t1"; gene_id "file_1_file_1_jg2678";
dsanSTOCAGO1482_3	AUGUSTUS	transcript	1759028	1771388	.	-	.	transcript_id "file_1_file_1_jg2678.t1"; gene_id "file_1_file_1_jg2678"
dsanSTOCAGO1482_3	AUGUSTUS	gene	1759028	1771388	.	-	.	jg2678
dsanSTOCAGO1482_3	AUGUSTUS	CDS	1769320	1771388	1	-	0	transcript_id "file_1_file_1_jg2678.t1"; gene_id "file_1_file_1_jg2678";
dsanSTOCAGO1482_3	AUGUSTUS	exon	1769320	1771388	.	-	.	transcript_id "file_1_file_1_jg2678.t1"; gene_id "file_1_file_1_jg2678";
dsanSTOCAGO1482_3	AUGUSTUS	start_codon	1771386	1771388	.	-	0	transcript_id "file_1_file_1_jg2678.t1"; gene_id "file_1_file_1_jg2678";
dsanSTOCAGO1482_4	AUGUSTUS	stop_codon	28046668	28046670	.	-	0	transcript_id "file_1_file_1_jg8991.t1"; gene_id "file_1_file_1_jg8991";
dsanSTOCAGO1482_4	AUGUSTUS	CDS	28046668	28046893	1	-	1	transcript_id "file_1_file_1_jg8991.t1"; gene_id "file_1_file_1_jg8991";
dsanSTOCAGO1482_4	AUGUSTUS	exon	28046668	28046893	.	-	.	transcript_id "file_1_file_1_jg8991.t1"; gene_id "file_1_file_1_jg8991";
dsanSTOCAGO1482_4	AUGUSTUS	intron	28046894	28047584	.	-	.	transcript_id "file_1_file_1_jg8991.t1"; gene_id "file_1_file_1_jg8991";
dsanSTOCAGO1482_4	AUGUSTUS	CDS	28047585	28048090	1	-	0	transcript_id "file_1_file_1_jg8991.t1"; gene_id "file_1_file_1_jg8991";
dsanSTOCAGO1482_4	AUGUSTUS	exon	28047585	28048090	.	-	.	transcript_id "file_1_file_1_jg8991.t1"; gene_id "file_1_file_1_jg8991";
dsanSTOCAGO1482_4	AUGUSTUS	intron	28048091	28048154	.	-	.	transcript_id "file_1_file_1_jg8991.t1"; gene_id "file_1_file_1_jg8991";
dsanSTOCAGO1482_4	AUGUSTUS	CDS	28048155	28048244	1	-	0	transcript_id "file_1_file_1_jg8991.t1"; gene_id "file_1_file_1_jg8991";
dsanSTOCAGO1482_4	AUGUSTUS	exon	28048155	28048244	.	-	.	transcript_id "file_1_file_1_jg8991.t1"; gene_id "file_1_file_1_jg8991";
dsanSTOCAGO1482_4	AUGUSTUS	intron	28048245	28048313	.	-	.	transcript_id "file_1_file_1_jg8991.t1"; gene_id "file_1_file_1_jg8991";
dsanSTOCAGO1482_4	AUGUSTUS	CDS	28048314	28048471	1	-	2	transcript_id "file_1_file_1_jg8991.t1"; gene_id "file_1_file_1_jg8991";
dsanSTOCAGO1482_4	AUGUSTUS	exon	28048314	28048471	.	-	.	transcript_id "file_1_file_1_jg8991.t1"; gene_id "file_1_file_1_jg8991";
dsanSTOCAGO1482_4	AUGUSTUS	intron	28048472	28048528	.	-	.	transcript_id "file_1_file_1_jg8991.t1"; gene_id "file_1_file_1_jg8991";
dsanSTOCAGO1482_4	AUGUSTUS	CDS	28048529	28048805	1	-	0	transcript_id "file_1_file_1_jg8991.t1"; gene_id "file_1_file_1_jg8991";
dsanSTOCAGO1482_4	AUGUSTUS	exon	28048529	28048805	.	-	.	transcript_id "file_1_file_1_jg8991.t1"; gene_id "file_1_file_1_jg8991";
dsanSTOCAGO1482_4	AUGUSTUS	intron	28048806	28048868	.	-	.	transcript_id "file_1_file_1_jg8991.t1"; gene_id "file_1_file_1_jg8991";
dsanSTOCAGO1482_4	AUGUSTUS	CDS	28048869	28048985	1	-	0	transcript_id "file_1_file_1_jg8991.t1"; gene_id "file_1_file_1_jg8991";
dsanSTOCAGO1482_4	AUGUSTUS	exon	28048869	28048985	.	-	.	transcript_id "file_1_file_1_jg8991.t1"; gene_id "file_1_file_1_jg8991";
dsanSTOCAGO1482_4	AUGUSTUS	intron	28048986	28050068	.	-	.	transcript_id "file_1_file_1_jg8991.t1"; gene_id "file_1_file_1_jg8991";
dsanSTOCAGO1482_4	AUGUSTUS	transcript	28046668	28050251	.	-	.	transcript_id "file_1_file_1_jg8991.t1"; gene_id "file_1_file_1_jg8991"
dsanSTOCAGO1482_4	AUGUSTUS	gene	28046668	28050251	.	-	.	jg8991
dsanSTOCAGO1482_4	AUGUSTUS	CDS	28050069	28050251	1	-	0	transcript_id "file_1_file_1_jg8991.t1"; gene_id "file_1_file_1_jg8991";
dsanSTOCAGO1482_4	AUGUSTUS	exon	28050069	28050251	.	-	.	transcript_id "file_1_file_1_jg8991.t1"; gene_id "file_1_file_1_jg8991";
dsanSTOCAGO1482_4	AUGUSTUS	start_codon	28050249	28050251	.	-	0	transcript_id "file_1_file_1_jg8991.t1"; gene_id "file_1_file_1_jg8991";
dsanSTOCAGO1482_0	AUGUSTUS	start_codon	18451322	18451324	.	+	0	transcript_id "file_1_file_1_jg2192.t1"; gene_id "file_1_file_1_jg2192";
dsanSTOCAGO1482_0	AUGUSTUS	CDS	18451322	18453481	1	+	0	transcript_id "file_1_file_1_jg2192.t1"; gene_id "file_1_file_1_jg2192";
dsanSTOCAGO1482_0	AUGUSTUS	exon	18451322	18453481	.	+	.	transcript_id "file_1_file_1_jg2192.t1"; gene_id "file_1_file_1_jg2192";
dsanSTOCAGO1482_0	AUGUSTUS	transcript	18451322	18453481	.	+	.	transcript_id "file_1_file_1_jg2192.t1"; gene_id "file_1_file_1_jg2192"
dsanSTOCAGO1482_0	AUGUSTUS	gene	18451322	18453481	.	+	.	jg2192
dsanSTOCAGO1482_0	AUGUSTUS	stop_codon	18453479	18453481	.	+	0	transcript_id "file_1_file_1_jg2192.t1"; gene_id "file_1_file_1_jg2192";
dsanSTOCAGO1482_0	AUGUSTUS	stop_codon	9744415	9744417	.	-	0	transcript_id "file_1_file_1_jg1181.t1"; gene_id "file_1_file_1_jg1181";
dsanSTOCAGO1482_0	AUGUSTUS	CDS	9744415	9744723	1	-	0	transcript_id "file_1_file_1_jg1181.t1"; gene_id "file_1_file_1_jg1181";
dsanSTOCAGO1482_0	AUGUSTUS	exon	9744415	9744723	.	-	.	transcript_id "file_1_file_1_jg1181.t1"; gene_id "file_1_file_1_jg1181";
dsanSTOCAGO1482_0	AUGUSTUS	intron	9744724	9744778	.	-	.	transcript_id "file_1_file_1_jg1181.t1"; gene_id "file_1_file_1_jg1181";
dsanSTOCAGO1482_0	AUGUSTUS	CDS	9744779	9744894	1	-	2	transcript_id "file_1_file_1_jg1181.t1"; gene_id "file_1_file_1_jg1181";
dsanSTOCAGO1482_0	AUGUSTUS	exon	9744779	9744894	.	-	.	transcript_id "file_1_file_1_jg1181.t1"; gene_id "file_1_file_1_jg1181";
dsanSTOCAGO1482_0	AUGUSTUS	intron	9744895	9744950	.	-	.	transcript_id "file_1_file_1_jg1181.t1"; gene_id "file_1_file_1_jg1181";
dsanSTOCAGO1482_0	AUGUSTUS	CDS	9744951	9745210	1	-	1	transcript_id "file_1_file_1_jg1181.t1"; gene_id "file_1_file_1_jg1181";
dsanSTOCAGO1482_0	AUGUSTUS	exon	9744951	9745210	.	-	.	transcript_id "file_1_file_1_jg1181.t1"; gene_id "file_1_file_1_jg1181";
dsanSTOCAGO1482_0	AUGUSTUS	intron	9745211	9745266	.	-	.	transcript_id "file_1_file_1_jg1181.t1"; gene_id "file_1_file_1_jg1181";
dsanSTOCAGO1482_0	AUGUSTUS	CDS	9745267	9745415	1	-	0	transcript_id "file_1_file_1_jg1181.t1"; gene_id "file_1_file_1_jg1181";
dsanSTOCAGO1482_0	AUGUSTUS	exon	9745267	9745415	.	-	.	transcript_id "file_1_file_1_jg1181.t1"; gene_id "file_1_file_1_jg1181";
dsanSTOCAGO1482_0	AUGUSTUS	intron	9745416	9745477	.	-	.	transcript_id "file_1_file_1_jg1181.t1"; gene_id "file_1_file_1_jg1181";
dsanSTOCAGO1482_0	AUGUSTUS	CDS	9745478	9745552	0.85	-	0	transcript_id "file_1_file_1_jg1181.t1"; gene_id "file_1_file_1_jg1181";
dsanSTOCAGO1482_0	AUGUSTUS	exon	9745478	9745552	.	-	.	transcript_id "file_1_file_1_jg1181.t1"; gene_id "file_1_file_1_jg1181";
dsanSTOCAGO1482_0	AUGUSTUS	intron	9745553	9745617	.	-	.	transcript_id "file_1_file_1_jg1181.t1"; gene_id "file_1_file_1_jg1181";
dsanSTOCAGO1482_0	AUGUSTUS	CDS	9745618	9745908	0.98	-	0	transcript_id "file_1_file_1_jg1181.t1"; gene_id "file_1_file_1_jg1181";
dsanSTOCAGO1482_0	AUGUSTUS	exon	9745618	9745908	.	-	.	transcript_id "file_1_file_1_jg1181.t1"; gene_id "file_1_file_1_jg1181";
dsanSTOCAGO1482_0	AUGUSTUS	intron	9745909	9745979	.	-	.	transcript_id "file_1_file_1_jg1181.t1"; gene_id "file_1_file_1_jg1181";
dsanSTOCAGO1482_0	AUGUSTUS	transcript	9744415	9746123	.	-	.	transcript_id "file_1_file_1_jg1181.t1"; gene_id "file_1_file_1_jg1181"
dsanSTOCAGO1482_0	AUGUSTUS	gene	9744415	9746123	.	-	.	jg1181
dsanSTOCAGO1482_0	AUGUSTUS	CDS	9745980	9746123	1	-	0	transcript_id "file_1_file_1_jg1181.t1"; gene_id "file_1_file_1_jg1181";
dsanSTOCAGO1482_0	AUGUSTUS	exon	9745980	9746123	.	-	.	transcript_id "file_1_file_1_jg1181.t1"; gene_id "file_1_file_1_jg1181";
dsanSTOCAGO1482_0	AUGUSTUS	start_codon	9746121	9746123	.	-	0	transcript_id "file_1_file_1_jg1181.t1"; gene_id "file_1_file_1_jg1181";
dsanSTOCAGO1482_2	AUGUSTUS	stop_codon	14197983	14197985	.	-	0	transcript_id "file_1_file_1_jg14078.t1"; gene_id "file_1_file_1_jg14078";
dsanSTOCAGO1482_2	AUGUSTUS	CDS	14197983	14198213	1	-	0	transcript_id "file_1_file_1_jg14078.t1"; gene_id "file_1_file_1_jg14078";
dsanSTOCAGO1482_2	AUGUSTUS	exon	14197983	14198213	.	-	.	transcript_id "file_1_file_1_jg14078.t1"; gene_id "file_1_file_1_jg14078";
dsanSTOCAGO1482_2	AUGUSTUS	transcript	14197983	14198213	.	-	.	transcript_id "file_1_file_1_jg14078.t1"; gene_id "file_1_file_1_jg14078"
dsanSTOCAGO1482_2	AUGUSTUS	gene	14197983	14198213	.	-	.	jg14078
dsanSTOCAGO1482_2	AUGUSTUS	start_codon	14198211	14198213	.	-	0	transcript_id "file_1_file_1_jg14078.t1"; gene_id "file_1_file_1_jg14078";
dsanSTOCAGO1482_4	AUGUSTUS	start_codon	12534249	12534251	.	+	0	transcript_id "file_1_file_1_jg6916.t2"; gene_id "file_1_file_1_jg6916";
dsanSTOCAGO1482_4	AUGUSTUS	CDS	12534249	12534378	1	+	0	transcript_id "file_1_file_1_jg6916.t2"; gene_id "file_1_file_1_jg6916";
dsanSTOCAGO1482_4	AUGUSTUS	exon	12534249	12534378	.	+	.	transcript_id "file_1_file_1_jg6916.t2"; gene_id "file_1_file_1_jg6916";
dsanSTOCAGO1482_4	AUGUSTUS	intron	12534379	12534443	.	+	.	transcript_id "file_1_file_1_jg6916.t2"; gene_id "file_1_file_1_jg6916";
dsanSTOCAGO1482_4	AUGUSTUS	CDS	12534444	12534848	1	+	2	transcript_id "file_1_file_1_jg6916.t2"; gene_id "file_1_file_1_jg6916";
dsanSTOCAGO1482_4	AUGUSTUS	exon	12534444	12534848	.	+	.	transcript_id "file_1_file_1_jg6916.t2"; gene_id "file_1_file_1_jg6916";
dsanSTOCAGO1482_4	AUGUSTUS	intron	12534849	12534961	.	+	.	transcript_id "file_1_file_1_jg6916.t2"; gene_id "file_1_file_1_jg6916";
dsanSTOCAGO1482_4	AUGUSTUS	CDS	12534962	12536655	0.99	+	2	transcript_id "file_1_file_1_jg6916.t2"; gene_id "file_1_file_1_jg6916";
dsanSTOCAGO1482_4	AUGUSTUS	exon	12534962	12536655	.	+	.	transcript_id "file_1_file_1_jg6916.t2"; gene_id "file_1_file_1_jg6916";
dsanSTOCAGO1482_4	AUGUSTUS	intron	12536656	12536720	.	+	.	transcript_id "file_1_file_1_jg6916.t2"; gene_id "file_1_file_1_jg6916";
dsanSTOCAGO1482_4	AUGUSTUS	CDS	12536721	12537199	1	+	0	transcript_id "file_1_file_1_jg6916.t2"; gene_id "file_1_file_1_jg6916";
dsanSTOCAGO1482_4	AUGUSTUS	exon	12536721	12537199	.	+	.	transcript_id "file_1_file_1_jg6916.t2"; gene_id "file_1_file_1_jg6916";
dsanSTOCAGO1482_4	AUGUSTUS	intron	12537200	12537273	.	+	.	transcript_id "file_1_file_1_jg6916.t2"; gene_id "file_1_file_1_jg6916";
dsanSTOCAGO1482_4	AUGUSTUS	CDS	12537274	12537448	1	+	1	transcript_id "file_1_file_1_jg6916.t2"; gene_id "file_1_file_1_jg6916";
dsanSTOCAGO1482_4	AUGUSTUS	exon	12537274	12537448	.	+	.	transcript_id "file_1_file_1_jg6916.t2"; gene_id "file_1_file_1_jg6916";
dsanSTOCAGO1482_4	AUGUSTUS	intron	12537449	12537503	.	+	.	transcript_id "file_1_file_1_jg6916.t2"; gene_id "file_1_file_1_jg6916";
dsanSTOCAGO1482_4	AUGUSTUS	CDS	12537504	12538037	1	+	0	transcript_id "file_1_file_1_jg6916.t2"; gene_id "file_1_file_1_jg6916";
dsanSTOCAGO1482_4	AUGUSTUS	exon	12537504	12538037	.	+	.	transcript_id "file_1_file_1_jg6916.t2"; gene_id "file_1_file_1_jg6916";
dsanSTOCAGO1482_4	AUGUSTUS	intron	12538038	12538102	.	+	.	transcript_id "file_1_file_1_jg6916.t2"; gene_id "file_1_file_1_jg6916";
dsanSTOCAGO1482_4	AUGUSTUS	CDS	12538103	12540025	1	+	0	transcript_id "file_1_file_1_jg6916.t2"; gene_id "file_1_file_1_jg6916";
dsanSTOCAGO1482_4	AUGUSTUS	exon	12538103	12540025	.	+	.	transcript_id "file_1_file_1_jg6916.t2"; gene_id "file_1_file_1_jg6916";
dsanSTOCAGO1482_4	AUGUSTUS	intron	12540026	12540079	.	+	.	transcript_id "file_1_file_1_jg6916.t2"; gene_id "file_1_file_1_jg6916";
dsanSTOCAGO1482_4	AUGUSTUS	CDS	12540080	12540215	1	+	0	transcript_id "file_1_file_1_jg6916.t2"; gene_id "file_1_file_1_jg6916";
dsanSTOCAGO1482_4	AUGUSTUS	exon	12540080	12540215	.	+	.	transcript_id "file_1_file_1_jg6916.t2"; gene_id "file_1_file_1_jg6916";
dsanSTOCAGO1482_4	AUGUSTUS	intron	12540216	12540272	.	+	.	transcript_id "file_1_file_1_jg6916.t2"; gene_id "file_1_file_1_jg6916";
dsanSTOCAGO1482_4	AUGUSTUS	CDS	12540273	12540469	1	+	2	transcript_id "file_1_file_1_jg6916.t2"; gene_id "file_1_file_1_jg6916";
dsanSTOCAGO1482_4	AUGUSTUS	exon	12540273	12540469	.	+	.	transcript_id "file_1_file_1_jg6916.t2"; gene_id "file_1_file_1_jg6916";
dsanSTOCAGO1482_4	AUGUSTUS	intron	12540470	12540533	.	+	.	transcript_id "file_1_file_1_jg6916.t2"; gene_id "file_1_file_1_jg6916";
dsanSTOCAGO1482_4	AUGUSTUS	CDS	12540534	12540696	1	+	0	transcript_id "file_1_file_1_jg6916.t2"; gene_id "file_1_file_1_jg6916";
dsanSTOCAGO1482_4	AUGUSTUS	exon	12540534	12540696	.	+	.	transcript_id "file_1_file_1_jg6916.t2"; gene_id "file_1_file_1_jg6916";
dsanSTOCAGO1482_4	AUGUSTUS	intron	12540697	12540753	.	+	.	transcript_id "file_1_file_1_jg6916.t2"; gene_id "file_1_file_1_jg6916";
dsanSTOCAGO1482_4	AUGUSTUS	transcript	12534249	12540923	.	+	.	transcript_id "file_1_file_1_jg6916.t2"; gene_id "file_1_file_1_jg6916"
dsanSTOCAGO1482_4	AUGUSTUS	CDS	12540754	12540923	1	+	2	transcript_id "file_1_file_1_jg6916.t2"; gene_id "file_1_file_1_jg6916";
dsanSTOCAGO1482_4	AUGUSTUS	exon	12540754	12540923	.	+	.	transcript_id "file_1_file_1_jg6916.t2"; gene_id "file_1_file_1_jg6916";
dsanSTOCAGO1482_4	AUGUSTUS	stop_codon	12540921	12540923	.	+	0	transcript_id "file_1_file_1_jg6916.t2"; gene_id "file_1_file_1_jg6916";
dsanSTOCAGO1482_0	AUGUSTUS	stop_codon	1698907	1698909	.	-	0	transcript_id "file_1_file_1_jg271.t1"; gene_id "file_1_file_1_jg271";
dsanSTOCAGO1482_0	AUGUSTUS	CDS	1698907	1699218	1	-	0	transcript_id "file_1_file_1_jg271.t1"; gene_id "file_1_file_1_jg271";
dsanSTOCAGO1482_0	AUGUSTUS	exon	1698907	1699218	.	-	.	transcript_id "file_1_file_1_jg271.t1"; gene_id "file_1_file_1_jg271";
dsanSTOCAGO1482_0	AUGUSTUS	intron	1699219	1699284	.	-	.	transcript_id "file_1_file_1_jg271.t1"; gene_id "file_1_file_1_jg271";
dsanSTOCAGO1482_0	AUGUSTUS	transcript	1698907	1699842	.	-	.	transcript_id "file_1_file_1_jg271.t1"; gene_id "file_1_file_1_jg271"
dsanSTOCAGO1482_0	AUGUSTUS	gene	1698907	1699842	.	-	.	jg271
dsanSTOCAGO1482_0	AUGUSTUS	CDS	1699285	1699842	1	-	0	transcript_id "file_1_file_1_jg271.t1"; gene_id "file_1_file_1_jg271";
dsanSTOCAGO1482_0	AUGUSTUS	exon	1699285	1699842	.	-	.	transcript_id "file_1_file_1_jg271.t1"; gene_id "file_1_file_1_jg271";
dsanSTOCAGO1482_0	AUGUSTUS	start_codon	1699840	1699842	.	-	0	transcript_id "file_1_file_1_jg271.t1"; gene_id "file_1_file_1_jg271";
dsanSTOCAGO1482_0	AUGUSTUS	start_codon	2276536	2276538	.	+	0	transcript_id "file_1_file_1_jg324.t1"; gene_id "file_1_file_1_jg324";
dsanSTOCAGO1482_0	AUGUSTUS	CDS	2276536	2276574	1	+	0	transcript_id "file_1_file_1_jg324.t1"; gene_id "file_1_file_1_jg324";
dsanSTOCAGO1482_0	AUGUSTUS	exon	2276536	2276574	.	+	.	transcript_id "file_1_file_1_jg324.t1"; gene_id "file_1_file_1_jg324";
dsanSTOCAGO1482_0	AUGUSTUS	intron	2276575	2276745	.	+	.	transcript_id "file_1_file_1_jg324.t1"; gene_id "file_1_file_1_jg324";
dsanSTOCAGO1482_0	AUGUSTUS	CDS	2276746	2276830	1	+	0	transcript_id "file_1_file_1_jg324.t1"; gene_id "file_1_file_1_jg324";
dsanSTOCAGO1482_0	AUGUSTUS	exon	2276746	2276830	.	+	.	transcript_id "file_1_file_1_jg324.t1"; gene_id "file_1_file_1_jg324";
dsanSTOCAGO1482_0	AUGUSTUS	intron	2276831	2277420	.	+	.	transcript_id "file_1_file_1_jg324.t1"; gene_id "file_1_file_1_jg324";
dsanSTOCAGO1482_0	AUGUSTUS	CDS	2277421	2277650	1	+	2	transcript_id "file_1_file_1_jg324.t1"; gene_id "file_1_file_1_jg324";
dsanSTOCAGO1482_0	AUGUSTUS	exon	2277421	2277650	.	+	.	transcript_id "file_1_file_1_jg324.t1"; gene_id "file_1_file_1_jg324";
dsanSTOCAGO1482_0	AUGUSTUS	intron	2277651	2277801	.	+	.	transcript_id "file_1_file_1_jg324.t1"; gene_id "file_1_file_1_jg324";
dsanSTOCAGO1482_0	AUGUSTUS	CDS	2277802	2277921	1	+	0	transcript_id "file_1_file_1_jg324.t1"; gene_id "file_1_file_1_jg324";
dsanSTOCAGO1482_0	AUGUSTUS	exon	2277802	2277921	.	+	.	transcript_id "file_1_file_1_jg324.t1"; gene_id "file_1_file_1_jg324";
dsanSTOCAGO1482_0	AUGUSTUS	intron	2277922	2277989	.	+	.	transcript_id "file_1_file_1_jg324.t1"; gene_id "file_1_file_1_jg324";
dsanSTOCAGO1482_0	AUGUSTUS	CDS	2277990	2278141	1	+	0	transcript_id "file_1_file_1_jg324.t1"; gene_id "file_1_file_1_jg324";
dsanSTOCAGO1482_0	AUGUSTUS	exon	2277990	2278141	.	+	.	transcript_id "file_1_file_1_jg324.t1"; gene_id "file_1_file_1_jg324";
dsanSTOCAGO1482_0	AUGUSTUS	intron	2278142	2278209	.	+	.	transcript_id "file_1_file_1_jg324.t1"; gene_id "file_1_file_1_jg324";
dsanSTOCAGO1482_0	AUGUSTUS	transcript	2276536	2283163	.	+	.	transcript_id "file_1_file_1_jg324.t1"; gene_id "file_1_file_1_jg324"
dsanSTOCAGO1482_0	AUGUSTUS	gene	2276536	2283163	.	+	.	jg324
dsanSTOCAGO1482_0	AUGUSTUS	CDS	2278210	2283163	1	+	1	transcript_id "file_1_file_1_jg324.t1"; gene_id "file_1_file_1_jg324";
dsanSTOCAGO1482_0	AUGUSTUS	exon	2278210	2283163	.	+	.	transcript_id "file_1_file_1_jg324.t1"; gene_id "file_1_file_1_jg324";
dsanSTOCAGO1482_0	AUGUSTUS	stop_codon	2283161	2283163	.	+	0	transcript_id "file_1_file_1_jg324.t1"; gene_id "file_1_file_1_jg324";
dsanSTOCAGO1482_2	AUGUSTUS	start_codon	20975450	20975452	.	+	0	transcript_id "file_1_file_1_jg15103.t1"; gene_id "file_1_file_1_jg15103";
dsanSTOCAGO1482_2	AUGUSTUS	CDS	20975450	20975619	1	+	0	transcript_id "file_1_file_1_jg15103.t1"; gene_id "file_1_file_1_jg15103";
dsanSTOCAGO1482_2	AUGUSTUS	exon	20975450	20975619	.	+	.	transcript_id "file_1_file_1_jg15103.t1"; gene_id "file_1_file_1_jg15103";
dsanSTOCAGO1482_2	AUGUSTUS	intron	20975620	20975714	.	+	.	transcript_id "file_1_file_1_jg15103.t1"; gene_id "file_1_file_1_jg15103";
dsanSTOCAGO1482_2	AUGUSTUS	CDS	20975715	20976621	1	+	1	transcript_id "file_1_file_1_jg15103.t1"; gene_id "file_1_file_1_jg15103";
dsanSTOCAGO1482_2	AUGUSTUS	exon	20975715	20976621	.	+	.	transcript_id "file_1_file_1_jg15103.t1"; gene_id "file_1_file_1_jg15103";
dsanSTOCAGO1482_2	AUGUSTUS	intron	20976622	20976688	.	+	.	transcript_id "file_1_file_1_jg15103.t1"; gene_id "file_1_file_1_jg15103";
dsanSTOCAGO1482_2	AUGUSTUS	CDS	20976689	20976791	1	+	0	transcript_id "file_1_file_1_jg15103.t1"; gene_id "file_1_file_1_jg15103";
dsanSTOCAGO1482_2	AUGUSTUS	exon	20976689	20976791	.	+	.	transcript_id "file_1_file_1_jg15103.t1"; gene_id "file_1_file_1_jg15103";
dsanSTOCAGO1482_2	AUGUSTUS	intron	20976792	20976896	.	+	.	transcript_id "file_1_file_1_jg15103.t1"; gene_id "file_1_file_1_jg15103";
dsanSTOCAGO1482_2	AUGUSTUS	CDS	20976897	20977611	1	+	2	transcript_id "file_1_file_1_jg15103.t1"; gene_id "file_1_file_1_jg15103";
dsanSTOCAGO1482_2	AUGUSTUS	exon	20976897	20977611	.	+	.	transcript_id "file_1_file_1_jg15103.t1"; gene_id "file_1_file_1_jg15103";
dsanSTOCAGO1482_2	AUGUSTUS	intron	20977612	20977669	.	+	.	transcript_id "file_1_file_1_jg15103.t1"; gene_id "file_1_file_1_jg15103";
dsanSTOCAGO1482_2	AUGUSTUS	CDS	20977670	20978032	1	+	1	transcript_id "file_1_file_1_jg15103.t1"; gene_id "file_1_file_1_jg15103";
dsanSTOCAGO1482_2	AUGUSTUS	exon	20977670	20978032	.	+	.	transcript_id "file_1_file_1_jg15103.t1"; gene_id "file_1_file_1_jg15103";
dsanSTOCAGO1482_2	AUGUSTUS	intron	20978033	20978096	.	+	.	transcript_id "file_1_file_1_jg15103.t1"; gene_id "file_1_file_1_jg15103";
dsanSTOCAGO1482_2	AUGUSTUS	CDS	20978097	20978841	1	+	1	transcript_id "file_1_file_1_jg15103.t1"; gene_id "file_1_file_1_jg15103";
dsanSTOCAGO1482_2	AUGUSTUS	exon	20978097	20978841	.	+	.	transcript_id "file_1_file_1_jg15103.t1"; gene_id "file_1_file_1_jg15103";
dsanSTOCAGO1482_2	AUGUSTUS	intron	20978842	20978909	.	+	.	transcript_id "file_1_file_1_jg15103.t1"; gene_id "file_1_file_1_jg15103";
dsanSTOCAGO1482_2	AUGUSTUS	transcript	20975450	20979050	.	+	.	transcript_id "file_1_file_1_jg15103.t1"; gene_id "file_1_file_1_jg15103"
dsanSTOCAGO1482_2	AUGUSTUS	gene	20975450	20979050	.	+	.	jg15103
dsanSTOCAGO1482_2	AUGUSTUS	CDS	20978910	20979050	1	+	0	transcript_id "file_1_file_1_jg15103.t1"; gene_id "file_1_file_1_jg15103";
dsanSTOCAGO1482_2	AUGUSTUS	exon	20978910	20979050	.	+	.	transcript_id "file_1_file_1_jg15103.t1"; gene_id "file_1_file_1_jg15103";
dsanSTOCAGO1482_2	AUGUSTUS	stop_codon	20979048	20979050	.	+	0	transcript_id "file_1_file_1_jg15103.t1"; gene_id "file_1_file_1_jg15103";
dsanSTOCAGO1482_3	AUGUSTUS	start_codon	15246617	15246619	.	+	0	transcript_id "file_1_file_1_jg4248.t1"; gene_id "file_1_file_1_jg4248";
dsanSTOCAGO1482_3	AUGUSTUS	CDS	15246617	15247066	1	+	0	transcript_id "file_1_file_1_jg4248.t1"; gene_id "file_1_file_1_jg4248";
dsanSTOCAGO1482_3	AUGUSTUS	exon	15246617	15247066	.	+	.	transcript_id "file_1_file_1_jg4248.t1"; gene_id "file_1_file_1_jg4248";
dsanSTOCAGO1482_3	AUGUSTUS	transcript	15246617	15247066	.	+	.	transcript_id "file_1_file_1_jg4248.t1"; gene_id "file_1_file_1_jg4248"
dsanSTOCAGO1482_3	AUGUSTUS	gene	15246617	15247066	.	+	.	jg4248
dsanSTOCAGO1482_3	AUGUSTUS	stop_codon	15247064	15247066	.	+	0	transcript_id "file_1_file_1_jg4248.t1"; gene_id "file_1_file_1_jg4248";
dsanSTOCAGO1482_86	AUGUSTUS	start_codon	1384562	1384564	.	+	0	transcript_id "file_1_file_1_jg9311.t1"; gene_id "file_1_file_1_jg9311";
dsanSTOCAGO1482_86	AUGUSTUS	CDS	1384562	1384935	1	+	0	transcript_id "file_1_file_1_jg9311.t1"; gene_id "file_1_file_1_jg9311";
dsanSTOCAGO1482_86	AUGUSTUS	exon	1384562	1384935	.	+	.	transcript_id "file_1_file_1_jg9311.t1"; gene_id "file_1_file_1_jg9311";
dsanSTOCAGO1482_86	AUGUSTUS	intron	1384936	1384994	.	+	.	transcript_id "file_1_file_1_jg9311.t1"; gene_id "file_1_file_1_jg9311";
dsanSTOCAGO1482_86	AUGUSTUS	transcript	1384562	1385334	.	+	.	transcript_id "file_1_file_1_jg9311.t1"; gene_id "file_1_file_1_jg9311"
dsanSTOCAGO1482_86	AUGUSTUS	gene	1384562	1385334	.	+	.	jg9311
dsanSTOCAGO1482_86	AUGUSTUS	CDS	1384995	1385334	1	+	1	transcript_id "file_1_file_1_jg9311.t1"; gene_id "file_1_file_1_jg9311";
dsanSTOCAGO1482_86	AUGUSTUS	exon	1384995	1385334	.	+	.	transcript_id "file_1_file_1_jg9311.t1"; gene_id "file_1_file_1_jg9311";
dsanSTOCAGO1482_86	AUGUSTUS	stop_codon	1385332	1385334	.	+	0	transcript_id "file_1_file_1_jg9311.t1"; gene_id "file_1_file_1_jg9311";
dsanSTOCAGO1482_1	AUGUSTUS	stop_codon	5515297	5515299	.	-	0	transcript_id "file_1_file_1_jg10157.t2"; gene_id "file_1_file_1_jg10157";
dsanSTOCAGO1482_1	AUGUSTUS	CDS	5515297	5515956	1	-	0	transcript_id "file_1_file_1_jg10157.t2"; gene_id "file_1_file_1_jg10157";
dsanSTOCAGO1482_1	AUGUSTUS	exon	5515297	5515956	.	-	.	transcript_id "file_1_file_1_jg10157.t2"; gene_id "file_1_file_1_jg10157";
dsanSTOCAGO1482_1	AUGUSTUS	transcript	5515297	5515956	.	-	.	transcript_id "file_1_file_1_jg10157.t2"; gene_id "file_1_file_1_jg10157"
dsanSTOCAGO1482_1	AUGUSTUS	gene	5515297	5515956	.	-	.	jg10157
dsanSTOCAGO1482_1	AUGUSTUS	start_codon	5515954	5515956	.	-	0	transcript_id "file_1_file_1_jg10157.t2"; gene_id "file_1_file_1_jg10157";
dsanSTOCAGO1482_0	AUGUSTUS	stop_codon	6720968	6720970	.	-	0	transcript_id "file_1_file_1_jg810.t1"; gene_id "file_1_file_1_jg810";
dsanSTOCAGO1482_0	AUGUSTUS	CDS	6720968	6721183	1	-	0	transcript_id "file_1_file_1_jg810.t1"; gene_id "file_1_file_1_jg810";
dsanSTOCAGO1482_0	AUGUSTUS	exon	6720968	6721183	.	-	.	transcript_id "file_1_file_1_jg810.t1"; gene_id "file_1_file_1_jg810";
dsanSTOCAGO1482_0	AUGUSTUS	intron	6721184	6721257	.	-	.	transcript_id "file_1_file_1_jg810.t1"; gene_id "file_1_file_1_jg810";
dsanSTOCAGO1482_0	AUGUSTUS	CDS	6721258	6721521	1	-	0	transcript_id "file_1_file_1_jg810.t1"; gene_id "file_1_file_1_jg810";
dsanSTOCAGO1482_0	AUGUSTUS	exon	6721258	6721521	.	-	.	transcript_id "file_1_file_1_jg810.t1"; gene_id "file_1_file_1_jg810";
dsanSTOCAGO1482_0	AUGUSTUS	intron	6721522	6721580	.	-	.	transcript_id "file_1_file_1_jg810.t1"; gene_id "file_1_file_1_jg810";
dsanSTOCAGO1482_0	AUGUSTUS	transcript	6720968	6721631	.	-	.	transcript_id "file_1_file_1_jg810.t1"; gene_id "file_1_file_1_jg810"
dsanSTOCAGO1482_0	AUGUSTUS	gene	6720968	6721631	.	-	.	jg810
dsanSTOCAGO1482_0	AUGUSTUS	CDS	6721581	6721631	1	-	0	transcript_id "file_1_file_1_jg810.t1"; gene_id "file_1_file_1_jg810";
dsanSTOCAGO1482_0	AUGUSTUS	exon	6721581	6721631	.	-	.	transcript_id "file_1_file_1_jg810.t1"; gene_id "file_1_file_1_jg810";
dsanSTOCAGO1482_0	AUGUSTUS	start_codon	6721629	6721631	.	-	0	transcript_id "file_1_file_1_jg810.t1"; gene_id "file_1_file_1_jg810";
dsanSTOCAGO1482_1	AUGUSTUS	stop_codon	17178651	17178653	.	-	0	transcript_id "file_1_file_1_jg11800.t1"; gene_id "file_1_file_1_jg11800";
dsanSTOCAGO1482_1	AUGUSTUS	CDS	17178651	17178939	0.53	-	1	transcript_id "file_1_file_1_jg11800.t1"; gene_id "file_1_file_1_jg11800";
dsanSTOCAGO1482_1	AUGUSTUS	exon	17178651	17178939	.	-	.	transcript_id "file_1_file_1_jg11800.t1"; gene_id "file_1_file_1_jg11800";
dsanSTOCAGO1482_1	AUGUSTUS	intron	17178940	17180027	.	-	.	transcript_id "file_1_file_1_jg11800.t1"; gene_id "file_1_file_1_jg11800";
dsanSTOCAGO1482_1	AUGUSTUS	transcript	17178651	17180449	.	-	.	transcript_id "file_1_file_1_jg11800.t1"; gene_id "file_1_file_1_jg11800"
dsanSTOCAGO1482_1	AUGUSTUS	gene	17178651	17180449	.	-	.	jg11800
dsanSTOCAGO1482_1	AUGUSTUS	CDS	17180028	17180449	0.91	-	0	transcript_id "file_1_file_1_jg11800.t1"; gene_id "file_1_file_1_jg11800";
dsanSTOCAGO1482_1	AUGUSTUS	exon	17180028	17180449	.	-	.	transcript_id "file_1_file_1_jg11800.t1"; gene_id "file_1_file_1_jg11800";
dsanSTOCAGO1482_1	AUGUSTUS	start_codon	17180447	17180449	.	-	0	transcript_id "file_1_file_1_jg11800.t1"; gene_id "file_1_file_1_jg11800";
dsanSTOCAGO1482_3	AUGUSTUS	stop_codon	4831103	4831105	.	-	0	transcript_id "file_1_file_1_jg3128.t2"; gene_id "file_1_file_1_jg3128";
dsanSTOCAGO1482_3	AUGUSTUS	CDS	4831103	4831160	1	-	1	transcript_id "file_1_file_1_jg3128.t2"; gene_id "file_1_file_1_jg3128";
dsanSTOCAGO1482_3	AUGUSTUS	exon	4831103	4831160	.	-	.	transcript_id "file_1_file_1_jg3128.t2"; gene_id "file_1_file_1_jg3128";
dsanSTOCAGO1482_3	AUGUSTUS	intron	4831161	4831515	.	-	.	transcript_id "file_1_file_1_jg3128.t2"; gene_id "file_1_file_1_jg3128";
dsanSTOCAGO1482_3	AUGUSTUS	CDS	4831516	4831752	1	-	1	transcript_id "file_1_file_1_jg3128.t2"; gene_id "file_1_file_1_jg3128";
dsanSTOCAGO1482_3	AUGUSTUS	exon	4831516	4831752	.	-	.	transcript_id "file_1_file_1_jg3128.t2"; gene_id "file_1_file_1_jg3128";
dsanSTOCAGO1482_3	AUGUSTUS	intron	4831753	4831811	.	-	.	transcript_id "file_1_file_1_jg3128.t2"; gene_id "file_1_file_1_jg3128";
dsanSTOCAGO1482_3	AUGUSTUS	CDS	4831812	4831985	1	-	1	transcript_id "file_1_file_1_jg3128.t2"; gene_id "file_1_file_1_jg3128";
dsanSTOCAGO1482_3	AUGUSTUS	exon	4831812	4831985	.	-	.	transcript_id "file_1_file_1_jg3128.t2"; gene_id "file_1_file_1_jg3128";
dsanSTOCAGO1482_3	AUGUSTUS	intron	4831986	4832044	.	-	.	transcript_id "file_1_file_1_jg3128.t2"; gene_id "file_1_file_1_jg3128";
dsanSTOCAGO1482_3	AUGUSTUS	CDS	4832045	4832240	1	-	2	transcript_id "file_1_file_1_jg3128.t2"; gene_id "file_1_file_1_jg3128";
dsanSTOCAGO1482_3	AUGUSTUS	exon	4832045	4832240	.	-	.	transcript_id "file_1_file_1_jg3128.t2"; gene_id "file_1_file_1_jg3128";
dsanSTOCAGO1482_3	AUGUSTUS	intron	4832241	4832389	.	-	.	transcript_id "file_1_file_1_jg3128.t2"; gene_id "file_1_file_1_jg3128";
dsanSTOCAGO1482_3	AUGUSTUS	transcript	4831103	4832666	.	-	.	transcript_id "file_1_file_1_jg3128.t2"; gene_id "file_1_file_1_jg3128"
dsanSTOCAGO1482_3	AUGUSTUS	CDS	4832390	4832666	1	-	0	transcript_id "file_1_file_1_jg3128.t2"; gene_id "file_1_file_1_jg3128";
dsanSTOCAGO1482_3	AUGUSTUS	exon	4832390	4832666	.	-	.	transcript_id "file_1_file_1_jg3128.t2"; gene_id "file_1_file_1_jg3128";
dsanSTOCAGO1482_3	AUGUSTUS	start_codon	4832664	4832666	.	-	0	transcript_id "file_1_file_1_jg3128.t2"; gene_id "file_1_file_1_jg3128";
dsanSTOCAGO1482_0	AUGUSTUS	stop_codon	3031857	3031859	.	-	0	transcript_id "file_1_file_1_jg438.t1"; gene_id "file_1_file_1_jg438";
dsanSTOCAGO1482_0	AUGUSTUS	CDS	3031857	3031949	1	-	0	transcript_id "file_1_file_1_jg438.t1"; gene_id "file_1_file_1_jg438";
dsanSTOCAGO1482_0	AUGUSTUS	exon	3031857	3031949	.	-	.	transcript_id "file_1_file_1_jg438.t1"; gene_id "file_1_file_1_jg438";
dsanSTOCAGO1482_0	AUGUSTUS	intron	3031950	3032000	.	-	.	transcript_id "file_1_file_1_jg438.t1"; gene_id "file_1_file_1_jg438";
dsanSTOCAGO1482_0	AUGUSTUS	CDS	3032001	3032253	1	-	1	transcript_id "file_1_file_1_jg438.t1"; gene_id "file_1_file_1_jg438";
dsanSTOCAGO1482_0	AUGUSTUS	exon	3032001	3032253	.	-	.	transcript_id "file_1_file_1_jg438.t1"; gene_id "file_1_file_1_jg438";
dsanSTOCAGO1482_0	AUGUSTUS	intron	3032254	3032316	.	-	.	transcript_id "file_1_file_1_jg438.t1"; gene_id "file_1_file_1_jg438";
dsanSTOCAGO1482_0	AUGUSTUS	CDS	3032317	3032471	1	-	0	transcript_id "file_1_file_1_jg438.t1"; gene_id "file_1_file_1_jg438";
dsanSTOCAGO1482_0	AUGUSTUS	exon	3032317	3032471	.	-	.	transcript_id "file_1_file_1_jg438.t1"; gene_id "file_1_file_1_jg438";
dsanSTOCAGO1482_0	AUGUSTUS	intron	3032472	3032526	.	-	.	transcript_id "file_1_file_1_jg438.t1"; gene_id "file_1_file_1_jg438";
dsanSTOCAGO1482_0	AUGUSTUS	CDS	3032527	3032795	1	-	2	transcript_id "file_1_file_1_jg438.t1"; gene_id "file_1_file_1_jg438";
dsanSTOCAGO1482_0	AUGUSTUS	exon	3032527	3032795	.	-	.	transcript_id "file_1_file_1_jg438.t1"; gene_id "file_1_file_1_jg438";
dsanSTOCAGO1482_0	AUGUSTUS	intron	3032796	3032858	.	-	.	transcript_id "file_1_file_1_jg438.t1"; gene_id "file_1_file_1_jg438";
dsanSTOCAGO1482_0	AUGUSTUS	CDS	3032859	3033053	1	-	2	transcript_id "file_1_file_1_jg438.t1"; gene_id "file_1_file_1_jg438";
dsanSTOCAGO1482_0	AUGUSTUS	exon	3032859	3033053	.	-	.	transcript_id "file_1_file_1_jg438.t1"; gene_id "file_1_file_1_jg438";
dsanSTOCAGO1482_0	AUGUSTUS	intron	3033054	3033118	.	-	.	transcript_id "file_1_file_1_jg438.t1"; gene_id "file_1_file_1_jg438";
dsanSTOCAGO1482_0	AUGUSTUS	CDS	3033119	3033379	1	-	2	transcript_id "file_1_file_1_jg438.t1"; gene_id "file_1_file_1_jg438";
dsanSTOCAGO1482_0	AUGUSTUS	exon	3033119	3033379	.	-	.	transcript_id "file_1_file_1_jg438.t1"; gene_id "file_1_file_1_jg438";
dsanSTOCAGO1482_0	AUGUSTUS	intron	3033380	3033430	.	-	.	transcript_id "file_1_file_1_jg438.t1"; gene_id "file_1_file_1_jg438";
dsanSTOCAGO1482_0	AUGUSTUS	transcript	3031857	3033539	.	-	.	transcript_id "file_1_file_1_jg438.t1"; gene_id "file_1_file_1_jg438"
dsanSTOCAGO1482_0	AUGUSTUS	gene	3031857	3033539	.	-	.	jg438
dsanSTOCAGO1482_0	AUGUSTUS	CDS	3033431	3033539	1	-	0	transcript_id "file_1_file_1_jg438.t1"; gene_id "file_1_file_1_jg438";
dsanSTOCAGO1482_0	AUGUSTUS	exon	3033431	3033539	.	-	.	transcript_id "file_1_file_1_jg438.t1"; gene_id "file_1_file_1_jg438";
dsanSTOCAGO1482_0	AUGUSTUS	start_codon	3033537	3033539	.	-	0	transcript_id "file_1_file_1_jg438.t1"; gene_id "file_1_file_1_jg438";
dsanSTOCAGO1482_1	AUGUSTUS	start_codon	19674010	19674012	.	+	0	transcript_id "file_1_file_1_jg12209.t1"; gene_id "file_1_file_1_jg12209";
dsanSTOCAGO1482_1	AUGUSTUS	CDS	19674010	19674240	1	+	0	transcript_id "file_1_file_1_jg12209.t1"; gene_id "file_1_file_1_jg12209";
dsanSTOCAGO1482_1	AUGUSTUS	exon	19674010	19674240	.	+	.	transcript_id "file_1_file_1_jg12209.t1"; gene_id "file_1_file_1_jg12209";
dsanSTOCAGO1482_1	AUGUSTUS	intron	19674241	19676171	.	+	.	transcript_id "file_1_file_1_jg12209.t1"; gene_id "file_1_file_1_jg12209";
dsanSTOCAGO1482_1	AUGUSTUS	CDS	19676172	19676651	1	+	0	transcript_id "file_1_file_1_jg12209.t1"; gene_id "file_1_file_1_jg12209";
dsanSTOCAGO1482_1	AUGUSTUS	exon	19676172	19676651	.	+	.	transcript_id "file_1_file_1_jg12209.t1"; gene_id "file_1_file_1_jg12209";
dsanSTOCAGO1482_1	AUGUSTUS	intron	19676652	19676745	.	+	.	transcript_id "file_1_file_1_jg12209.t1"; gene_id "file_1_file_1_jg12209";
dsanSTOCAGO1482_1	AUGUSTUS	CDS	19676746	19677507	1	+	0	transcript_id "file_1_file_1_jg12209.t1"; gene_id "file_1_file_1_jg12209";
dsanSTOCAGO1482_1	AUGUSTUS	exon	19676746	19677507	.	+	.	transcript_id "file_1_file_1_jg12209.t1"; gene_id "file_1_file_1_jg12209";
dsanSTOCAGO1482_1	AUGUSTUS	intron	19677508	19677648	.	+	.	transcript_id "file_1_file_1_jg12209.t1"; gene_id "file_1_file_1_jg12209";
dsanSTOCAGO1482_1	AUGUSTUS	CDS	19677649	19678302	1	+	0	transcript_id "file_1_file_1_jg12209.t1"; gene_id "file_1_file_1_jg12209";
dsanSTOCAGO1482_1	AUGUSTUS	exon	19677649	19678302	.	+	.	transcript_id "file_1_file_1_jg12209.t1"; gene_id "file_1_file_1_jg12209";
dsanSTOCAGO1482_1	AUGUSTUS	intron	19678303	19678552	.	+	.	transcript_id "file_1_file_1_jg12209.t1"; gene_id "file_1_file_1_jg12209";
dsanSTOCAGO1482_1	AUGUSTUS	CDS	19678553	19678823	1	+	0	transcript_id "file_1_file_1_jg12209.t1"; gene_id "file_1_file_1_jg12209";
dsanSTOCAGO1482_1	AUGUSTUS	exon	19678553	19678823	.	+	.	transcript_id "file_1_file_1_jg12209.t1"; gene_id "file_1_file_1_jg12209";
dsanSTOCAGO1482_1	AUGUSTUS	intron	19678824	19678886	.	+	.	transcript_id "file_1_file_1_jg12209.t1"; gene_id "file_1_file_1_jg12209";
dsanSTOCAGO1482_1	AUGUSTUS	CDS	19678887	19679032	1	+	2	transcript_id "file_1_file_1_jg12209.t1"; gene_id "file_1_file_1_jg12209";
dsanSTOCAGO1482_1	AUGUSTUS	exon	19678887	19679032	.	+	.	transcript_id "file_1_file_1_jg12209.t1"; gene_id "file_1_file_1_jg12209";
dsanSTOCAGO1482_1	AUGUSTUS	intron	19679033	19679092	.	+	.	transcript_id "file_1_file_1_jg12209.t1"; gene_id "file_1_file_1_jg12209";
dsanSTOCAGO1482_1	AUGUSTUS	CDS	19679093	19679502	1	+	0	transcript_id "file_1_file_1_jg12209.t1"; gene_id "file_1_file_1_jg12209";
dsanSTOCAGO1482_1	AUGUSTUS	exon	19679093	19679502	.	+	.	transcript_id "file_1_file_1_jg12209.t1"; gene_id "file_1_file_1_jg12209";
dsanSTOCAGO1482_1	AUGUSTUS	intron	19679503	19679679	.	+	.	transcript_id "file_1_file_1_jg12209.t1"; gene_id "file_1_file_1_jg12209";
dsanSTOCAGO1482_1	AUGUSTUS	CDS	19679680	19679837	1	+	1	transcript_id "file_1_file_1_jg12209.t1"; gene_id "file_1_file_1_jg12209";
dsanSTOCAGO1482_1	AUGUSTUS	exon	19679680	19679837	.	+	.	transcript_id "file_1_file_1_jg12209.t1"; gene_id "file_1_file_1_jg12209";
dsanSTOCAGO1482_1	AUGUSTUS	intron	19679838	19680367	.	+	.	transcript_id "file_1_file_1_jg12209.t1"; gene_id "file_1_file_1_jg12209";
dsanSTOCAGO1482_1	AUGUSTUS	CDS	19680368	19680622	1	+	2	transcript_id "file_1_file_1_jg12209.t1"; gene_id "file_1_file_1_jg12209";
dsanSTOCAGO1482_1	AUGUSTUS	exon	19680368	19680622	.	+	.	transcript_id "file_1_file_1_jg12209.t1"; gene_id "file_1_file_1_jg12209";
dsanSTOCAGO1482_1	AUGUSTUS	intron	19680623	19680678	.	+	.	transcript_id "file_1_file_1_jg12209.t1"; gene_id "file_1_file_1_jg12209";
dsanSTOCAGO1482_1	AUGUSTUS	CDS	19680679	19680853	1	+	2	transcript_id "file_1_file_1_jg12209.t1"; gene_id "file_1_file_1_jg12209";
dsanSTOCAGO1482_1	AUGUSTUS	exon	19680679	19680853	.	+	.	transcript_id "file_1_file_1_jg12209.t1"; gene_id "file_1_file_1_jg12209";
dsanSTOCAGO1482_1	AUGUSTUS	intron	19680854	19680915	.	+	.	transcript_id "file_1_file_1_jg12209.t1"; gene_id "file_1_file_1_jg12209";
dsanSTOCAGO1482_1	AUGUSTUS	CDS	19680916	19681200	1	+	1	transcript_id "file_1_file_1_jg12209.t1"; gene_id "file_1_file_1_jg12209";
dsanSTOCAGO1482_1	AUGUSTUS	exon	19680916	19681200	.	+	.	transcript_id "file_1_file_1_jg12209.t1"; gene_id "file_1_file_1_jg12209";
dsanSTOCAGO1482_1	AUGUSTUS	intron	19681201	19681259	.	+	.	transcript_id "file_1_file_1_jg12209.t1"; gene_id "file_1_file_1_jg12209";
dsanSTOCAGO1482_1	AUGUSTUS	transcript	19674010	19681515	.	+	.	transcript_id "file_1_file_1_jg12209.t1"; gene_id "file_1_file_1_jg12209"
dsanSTOCAGO1482_1	AUGUSTUS	gene	19674010	19681515	.	+	.	jg12209
dsanSTOCAGO1482_1	AUGUSTUS	CDS	19681260	19681515	1	+	1	transcript_id "file_1_file_1_jg12209.t1"; gene_id "file_1_file_1_jg12209";
dsanSTOCAGO1482_1	AUGUSTUS	exon	19681260	19681515	.	+	.	transcript_id "file_1_file_1_jg12209.t1"; gene_id "file_1_file_1_jg12209";
dsanSTOCAGO1482_1	AUGUSTUS	stop_codon	19681513	19681515	.	+	0	transcript_id "file_1_file_1_jg12209.t1"; gene_id "file_1_file_1_jg12209";
dsanSTOCAGO1482_89	AUGUSTUS	start_codon	701062	701064	.	+	0	transcript_id "file_1_file_1_jg15651.t1"; gene_id "file_1_file_1_jg15651";
dsanSTOCAGO1482_89	AUGUSTUS	CDS	701062	701355	1	+	0	transcript_id "file_1_file_1_jg15651.t1"; gene_id "file_1_file_1_jg15651";
dsanSTOCAGO1482_89	AUGUSTUS	exon	701062	701355	.	+	.	transcript_id "file_1_file_1_jg15651.t1"; gene_id "file_1_file_1_jg15651";
dsanSTOCAGO1482_89	AUGUSTUS	transcript	701062	701355	.	+	.	transcript_id "file_1_file_1_jg15651.t1"; gene_id "file_1_file_1_jg15651"
dsanSTOCAGO1482_89	AUGUSTUS	gene	701062	701355	.	+	.	jg15651
dsanSTOCAGO1482_89	AUGUSTUS	stop_codon	701353	701355	.	+	0	transcript_id "file_1_file_1_jg15651.t1"; gene_id "file_1_file_1_jg15651";
dsanSTOCAGO1482_0	AUGUSTUS	start_codon	8323401	8323403	.	+	0	transcript_id "file_1_file_1_jg995.t1"; gene_id "file_1_file_1_jg995";
dsanSTOCAGO1482_0	AUGUSTUS	CDS	8323401	8323607	1	+	0	transcript_id "file_1_file_1_jg995.t1"; gene_id "file_1_file_1_jg995";
dsanSTOCAGO1482_0	AUGUSTUS	exon	8323401	8323607	.	+	.	transcript_id "file_1_file_1_jg995.t1"; gene_id "file_1_file_1_jg995";
dsanSTOCAGO1482_0	AUGUSTUS	transcript	8323401	8323607	.	+	.	transcript_id "file_1_file_1_jg995.t1"; gene_id "file_1_file_1_jg995"
dsanSTOCAGO1482_0	AUGUSTUS	gene	8323401	8323607	.	+	.	jg995
dsanSTOCAGO1482_0	AUGUSTUS	stop_codon	8323605	8323607	.	+	0	transcript_id "file_1_file_1_jg995.t1"; gene_id "file_1_file_1_jg995";
dsanSTOCAGO1482_0	AUGUSTUS	start_codon	13232768	13232770	.	+	0	transcript_id "file_1_file_1_jg1584.t1"; gene_id "file_1_file_1_jg1584";
dsanSTOCAGO1482_0	AUGUSTUS	CDS	13232768	13232980	1	+	0	transcript_id "file_1_file_1_jg1584.t1"; gene_id "file_1_file_1_jg1584";
dsanSTOCAGO1482_0	AUGUSTUS	exon	13232768	13232980	.	+	.	transcript_id "file_1_file_1_jg1584.t1"; gene_id "file_1_file_1_jg1584";
dsanSTOCAGO1482_0	AUGUSTUS	transcript	13232768	13232980	.	+	.	transcript_id "file_1_file_1_jg1584.t1"; gene_id "file_1_file_1_jg1584"
dsanSTOCAGO1482_0	AUGUSTUS	gene	13232768	13232980	.	+	.	jg1584
dsanSTOCAGO1482_0	AUGUSTUS	stop_codon	13232978	13232980	.	+	0	transcript_id "file_1_file_1_jg1584.t1"; gene_id "file_1_file_1_jg1584";
dsanSTOCAGO1482_2	AUGUSTUS	start_codon	15758920	15758922	.	+	0	transcript_id "file_1_file_1_jg14338.t4"; gene_id "file_1_file_1_jg14338";
dsanSTOCAGO1482_2	AUGUSTUS	CDS	15758920	15758963	1	+	0	transcript_id "file_1_file_1_jg14338.t4"; gene_id "file_1_file_1_jg14338";
dsanSTOCAGO1482_2	AUGUSTUS	exon	15758920	15758963	.	+	.	transcript_id "file_1_file_1_jg14338.t4"; gene_id "file_1_file_1_jg14338";
dsanSTOCAGO1482_2	AUGUSTUS	intron	15758964	15759046	.	+	.	transcript_id "file_1_file_1_jg14338.t4"; gene_id "file_1_file_1_jg14338";
dsanSTOCAGO1482_2	AUGUSTUS	CDS	15759047	15759060	1	+	1	transcript_id "file_1_file_1_jg14338.t4"; gene_id "file_1_file_1_jg14338";
dsanSTOCAGO1482_2	AUGUSTUS	exon	15759047	15759060	.	+	.	transcript_id "file_1_file_1_jg14338.t4"; gene_id "file_1_file_1_jg14338";
dsanSTOCAGO1482_2	AUGUSTUS	intron	15759061	15759350	.	+	.	transcript_id "file_1_file_1_jg14338.t4"; gene_id "file_1_file_1_jg14338";
dsanSTOCAGO1482_2	AUGUSTUS	CDS	15759351	15759422	1	+	2	transcript_id "file_1_file_1_jg14338.t4"; gene_id "file_1_file_1_jg14338";
dsanSTOCAGO1482_2	AUGUSTUS	exon	15759351	15759422	.	+	.	transcript_id "file_1_file_1_jg14338.t4"; gene_id "file_1_file_1_jg14338";
dsanSTOCAGO1482_2	AUGUSTUS	intron	15759423	15759608	.	+	.	transcript_id "file_1_file_1_jg14338.t4"; gene_id "file_1_file_1_jg14338";
dsanSTOCAGO1482_2	AUGUSTUS	CDS	15759609	15760148	1	+	2	transcript_id "file_1_file_1_jg14338.t4"; gene_id "file_1_file_1_jg14338";
dsanSTOCAGO1482_2	AUGUSTUS	exon	15759609	15760148	.	+	.	transcript_id "file_1_file_1_jg14338.t4"; gene_id "file_1_file_1_jg14338";
dsanSTOCAGO1482_2	AUGUSTUS	intron	15760149	15760227	.	+	.	transcript_id "file_1_file_1_jg14338.t4"; gene_id "file_1_file_1_jg14338";
dsanSTOCAGO1482_2	AUGUSTUS	CDS	15760228	15760491	1	+	2	transcript_id "file_1_file_1_jg14338.t4"; gene_id "file_1_file_1_jg14338";
dsanSTOCAGO1482_2	AUGUSTUS	exon	15760228	15760491	.	+	.	transcript_id "file_1_file_1_jg14338.t4"; gene_id "file_1_file_1_jg14338";
dsanSTOCAGO1482_2	AUGUSTUS	intron	15760492	15760550	.	+	.	transcript_id "file_1_file_1_jg14338.t4"; gene_id "file_1_file_1_jg14338";
dsanSTOCAGO1482_2	AUGUSTUS	CDS	15760551	15760648	1	+	2	transcript_id "file_1_file_1_jg14338.t4"; gene_id "file_1_file_1_jg14338";
dsanSTOCAGO1482_2	AUGUSTUS	exon	15760551	15760648	.	+	.	transcript_id "file_1_file_1_jg14338.t4"; gene_id "file_1_file_1_jg14338";
dsanSTOCAGO1482_2	AUGUSTUS	intron	15760649	15760704	.	+	.	transcript_id "file_1_file_1_jg14338.t4"; gene_id "file_1_file_1_jg14338";
dsanSTOCAGO1482_2	AUGUSTUS	transcript	15758920	15760887	.	+	.	transcript_id "file_1_file_1_jg14338.t4"; gene_id "file_1_file_1_jg14338"
dsanSTOCAGO1482_2	AUGUSTUS	CDS	15760705	15760887	1	+	0	transcript_id "file_1_file_1_jg14338.t4"; gene_id "file_1_file_1_jg14338";
dsanSTOCAGO1482_2	AUGUSTUS	exon	15760705	15760887	.	+	.	transcript_id "file_1_file_1_jg14338.t4"; gene_id "file_1_file_1_jg14338";
dsanSTOCAGO1482_2	AUGUSTUS	stop_codon	15760885	15760887	.	+	0	transcript_id "file_1_file_1_jg14338.t4"; gene_id "file_1_file_1_jg14338";
dsanSTOCAGO1482_2	AUGUSTUS	start_codon	9676858	9676860	.	+	0	transcript_id "file_1_file_1_jg13471.t1"; gene_id "file_1_file_1_jg13471";
dsanSTOCAGO1482_2	AUGUSTUS	CDS	9676858	9677469	1	+	0	transcript_id "file_1_file_1_jg13471.t1"; gene_id "file_1_file_1_jg13471";
dsanSTOCAGO1482_2	AUGUSTUS	exon	9676858	9677469	.	+	.	transcript_id "file_1_file_1_jg13471.t1"; gene_id "file_1_file_1_jg13471";
dsanSTOCAGO1482_2	AUGUSTUS	transcript	9676858	9677469	.	+	.	transcript_id "file_1_file_1_jg13471.t1"; gene_id "file_1_file_1_jg13471"
dsanSTOCAGO1482_2	AUGUSTUS	gene	9676858	9677469	.	+	.	jg13471
dsanSTOCAGO1482_2	AUGUSTUS	stop_codon	9677467	9677469	.	+	0	transcript_id "file_1_file_1_jg13471.t1"; gene_id "file_1_file_1_jg13471";
dsanSTOCAGO1482_1	AUGUSTUS	stop_codon	19608760	19608762	.	-	0	transcript_id "file_1_file_1_jg12200.t2"; gene_id "file_1_file_1_jg12200";
dsanSTOCAGO1482_1	AUGUSTUS	CDS	19608760	19608836	1	-	2	transcript_id "file_1_file_1_jg12200.t2"; gene_id "file_1_file_1_jg12200";
dsanSTOCAGO1482_1	AUGUSTUS	exon	19608760	19608836	.	-	.	transcript_id "file_1_file_1_jg12200.t2"; gene_id "file_1_file_1_jg12200";
dsanSTOCAGO1482_1	AUGUSTUS	intron	19608837	19609787	.	-	.	transcript_id "file_1_file_1_jg12200.t2"; gene_id "file_1_file_1_jg12200";
dsanSTOCAGO1482_1	AUGUSTUS	CDS	19609788	19610125	1	-	1	transcript_id "file_1_file_1_jg12200.t2"; gene_id "file_1_file_1_jg12200";
dsanSTOCAGO1482_1	AUGUSTUS	exon	19609788	19610125	.	-	.	transcript_id "file_1_file_1_jg12200.t2"; gene_id "file_1_file_1_jg12200";
dsanSTOCAGO1482_1	AUGUSTUS	intron	19610126	19610868	.	-	.	transcript_id "file_1_file_1_jg12200.t2"; gene_id "file_1_file_1_jg12200";
dsanSTOCAGO1482_1	AUGUSTUS	transcript	19608760	19610915	.	-	.	transcript_id "file_1_file_1_jg12200.t2"; gene_id "file_1_file_1_jg12200"
dsanSTOCAGO1482_1	AUGUSTUS	CDS	19610869	19610915	1	-	0	transcript_id "file_1_file_1_jg12200.t2"; gene_id "file_1_file_1_jg12200";
dsanSTOCAGO1482_1	AUGUSTUS	exon	19610869	19610915	.	-	.	transcript_id "file_1_file_1_jg12200.t2"; gene_id "file_1_file_1_jg12200";
dsanSTOCAGO1482_1	AUGUSTUS	start_codon	19610913	19610915	.	-	0	transcript_id "file_1_file_1_jg12200.t2"; gene_id "file_1_file_1_jg12200";
dsanSTOCAGO1482_3	AUGUSTUS	stop_codon	4981560	4981562	.	-	0	transcript_id "file_1_file_1_jg3163.t1"; gene_id "file_1_file_1_jg3163";
dsanSTOCAGO1482_3	AUGUSTUS	CDS	4981560	4981723	1	-	2	transcript_id "file_1_file_1_jg3163.t1"; gene_id "file_1_file_1_jg3163";
dsanSTOCAGO1482_3	AUGUSTUS	exon	4981560	4981723	.	-	.	transcript_id "file_1_file_1_jg3163.t1"; gene_id "file_1_file_1_jg3163";
dsanSTOCAGO1482_3	AUGUSTUS	intron	4981724	4981789	.	-	.	transcript_id "file_1_file_1_jg3163.t1"; gene_id "file_1_file_1_jg3163";
dsanSTOCAGO1482_3	AUGUSTUS	CDS	4981790	4981956	1	-	1	transcript_id "file_1_file_1_jg3163.t1"; gene_id "file_1_file_1_jg3163";
dsanSTOCAGO1482_3	AUGUSTUS	exon	4981790	4981956	.	-	.	transcript_id "file_1_file_1_jg3163.t1"; gene_id "file_1_file_1_jg3163";
dsanSTOCAGO1482_3	AUGUSTUS	intron	4981957	4982376	.	-	.	transcript_id "file_1_file_1_jg3163.t1"; gene_id "file_1_file_1_jg3163";
dsanSTOCAGO1482_3	AUGUSTUS	CDS	4982377	4982511	1	-	1	transcript_id "file_1_file_1_jg3163.t1"; gene_id "file_1_file_1_jg3163";
dsanSTOCAGO1482_3	AUGUSTUS	exon	4982377	4982511	.	-	.	transcript_id "file_1_file_1_jg3163.t1"; gene_id "file_1_file_1_jg3163";
dsanSTOCAGO1482_3	AUGUSTUS	intron	4982512	4982577	.	-	.	transcript_id "file_1_file_1_jg3163.t1"; gene_id "file_1_file_1_jg3163";
dsanSTOCAGO1482_3	AUGUSTUS	CDS	4982578	4982927	1	-	0	transcript_id "file_1_file_1_jg3163.t1"; gene_id "file_1_file_1_jg3163";
dsanSTOCAGO1482_3	AUGUSTUS	exon	4982578	4982927	.	-	.	transcript_id "file_1_file_1_jg3163.t1"; gene_id "file_1_file_1_jg3163";
dsanSTOCAGO1482_3	AUGUSTUS	intron	4982928	4983701	.	-	.	transcript_id "file_1_file_1_jg3163.t1"; gene_id "file_1_file_1_jg3163";
dsanSTOCAGO1482_3	AUGUSTUS	CDS	4983702	4983737	1	-	0	transcript_id "file_1_file_1_jg3163.t1"; gene_id "file_1_file_1_jg3163";
dsanSTOCAGO1482_3	AUGUSTUS	exon	4983702	4983737	.	-	.	transcript_id "file_1_file_1_jg3163.t1"; gene_id "file_1_file_1_jg3163";
dsanSTOCAGO1482_3	AUGUSTUS	intron	4983738	4984488	.	-	.	transcript_id "file_1_file_1_jg3163.t1"; gene_id "file_1_file_1_jg3163";
dsanSTOCAGO1482_3	AUGUSTUS	CDS	4984489	4984675	1	-	1	transcript_id "file_1_file_1_jg3163.t1"; gene_id "file_1_file_1_jg3163";
dsanSTOCAGO1482_3	AUGUSTUS	exon	4984489	4984675	.	-	.	transcript_id "file_1_file_1_jg3163.t1"; gene_id "file_1_file_1_jg3163";
dsanSTOCAGO1482_3	AUGUSTUS	intron	4984676	4984737	.	-	.	transcript_id "file_1_file_1_jg3163.t1"; gene_id "file_1_file_1_jg3163";
dsanSTOCAGO1482_3	AUGUSTUS	CDS	4984738	4985207	1	-	0	transcript_id "file_1_file_1_jg3163.t1"; gene_id "file_1_file_1_jg3163";
dsanSTOCAGO1482_3	AUGUSTUS	exon	4984738	4985207	.	-	.	transcript_id "file_1_file_1_jg3163.t1"; gene_id "file_1_file_1_jg3163";
dsanSTOCAGO1482_3	AUGUSTUS	intron	4985208	4985282	.	-	.	transcript_id "file_1_file_1_jg3163.t1"; gene_id "file_1_file_1_jg3163";
dsanSTOCAGO1482_3	AUGUSTUS	CDS	4985283	4985427	1	-	1	transcript_id "file_1_file_1_jg3163.t1"; gene_id "file_1_file_1_jg3163";
dsanSTOCAGO1482_3	AUGUSTUS	exon	4985283	4985427	.	-	.	transcript_id "file_1_file_1_jg3163.t1"; gene_id "file_1_file_1_jg3163";
dsanSTOCAGO1482_3	AUGUSTUS	intron	4985428	4986341	.	-	.	transcript_id "file_1_file_1_jg3163.t1"; gene_id "file_1_file_1_jg3163";
dsanSTOCAGO1482_3	AUGUSTUS	CDS	4986342	4986392	1	-	1	transcript_id "file_1_file_1_jg3163.t1"; gene_id "file_1_file_1_jg3163";
dsanSTOCAGO1482_3	AUGUSTUS	exon	4986342	4986392	.	-	.	transcript_id "file_1_file_1_jg3163.t1"; gene_id "file_1_file_1_jg3163";
dsanSTOCAGO1482_3	AUGUSTUS	intron	4986393	4988224	.	-	.	transcript_id "file_1_file_1_jg3163.t1"; gene_id "file_1_file_1_jg3163";
dsanSTOCAGO1482_3	AUGUSTUS	CDS	4988225	4988340	0.99	-	0	transcript_id "file_1_file_1_jg3163.t1"; gene_id "file_1_file_1_jg3163";
dsanSTOCAGO1482_3	AUGUSTUS	exon	4988225	4988340	.	-	.	transcript_id "file_1_file_1_jg3163.t1"; gene_id "file_1_file_1_jg3163";
dsanSTOCAGO1482_3	AUGUSTUS	intron	4988341	4989567	.	-	.	transcript_id "file_1_file_1_jg3163.t1"; gene_id "file_1_file_1_jg3163";
dsanSTOCAGO1482_3	AUGUSTUS	transcript	4981560	4989588	.	-	.	transcript_id "file_1_file_1_jg3163.t1"; gene_id "file_1_file_1_jg3163"
dsanSTOCAGO1482_3	AUGUSTUS	gene	4981560	4989588	.	-	.	jg3163
dsanSTOCAGO1482_3	AUGUSTUS	CDS	4989568	4989588	0.69	-	0	transcript_id "file_1_file_1_jg3163.t1"; gene_id "file_1_file_1_jg3163";
dsanSTOCAGO1482_3	AUGUSTUS	exon	4989568	4989588	.	-	.	transcript_id "file_1_file_1_jg3163.t1"; gene_id "file_1_file_1_jg3163";
dsanSTOCAGO1482_3	AUGUSTUS	start_codon	4989586	4989588	.	-	0	transcript_id "file_1_file_1_jg3163.t1"; gene_id "file_1_file_1_jg3163";
dsanSTOCAGO1482_1	AUGUSTUS	start_codon	14901524	14901526	.	+	0	transcript_id "file_1_file_1_jg11499.t1"; gene_id "file_1_file_1_jg11499";
dsanSTOCAGO1482_1	AUGUSTUS	CDS	14901524	14901619	1	+	0	transcript_id "file_1_file_1_jg11499.t1"; gene_id "file_1_file_1_jg11499";
dsanSTOCAGO1482_1	AUGUSTUS	exon	14901524	14901619	.	+	.	transcript_id "file_1_file_1_jg11499.t1"; gene_id "file_1_file_1_jg11499";
dsanSTOCAGO1482_1	AUGUSTUS	intron	14901620	14902462	.	+	.	transcript_id "file_1_file_1_jg11499.t1"; gene_id "file_1_file_1_jg11499";
dsanSTOCAGO1482_1	AUGUSTUS	CDS	14902463	14902867	1	+	0	transcript_id "file_1_file_1_jg11499.t1"; gene_id "file_1_file_1_jg11499";
dsanSTOCAGO1482_1	AUGUSTUS	exon	14902463	14902867	.	+	.	transcript_id "file_1_file_1_jg11499.t1"; gene_id "file_1_file_1_jg11499";
dsanSTOCAGO1482_1	AUGUSTUS	intron	14902868	14902925	.	+	.	transcript_id "file_1_file_1_jg11499.t1"; gene_id "file_1_file_1_jg11499";
dsanSTOCAGO1482_1	AUGUSTUS	transcript	14901524	14903243	.	+	.	transcript_id "file_1_file_1_jg11499.t1"; gene_id "file_1_file_1_jg11499"
dsanSTOCAGO1482_1	AUGUSTUS	gene	14901524	14903243	.	+	.	jg11499
dsanSTOCAGO1482_1	AUGUSTUS	CDS	14902926	14903243	1	+	0	transcript_id "file_1_file_1_jg11499.t1"; gene_id "file_1_file_1_jg11499";
dsanSTOCAGO1482_1	AUGUSTUS	exon	14902926	14903243	.	+	.	transcript_id "file_1_file_1_jg11499.t1"; gene_id "file_1_file_1_jg11499";
dsanSTOCAGO1482_1	AUGUSTUS	stop_codon	14903241	14903243	.	+	0	transcript_id "file_1_file_1_jg11499.t1"; gene_id "file_1_file_1_jg11499";
dsanSTOCAGO1482_86	AUGUSTUS	stop_codon	1129721	1129723	.	-	0	transcript_id "file_1_file_1_jg9286.t1"; gene_id "file_1_file_1_jg9286";
dsanSTOCAGO1482_86	AUGUSTUS	CDS	1129721	1129888	1	-	0	transcript_id "file_1_file_1_jg9286.t1"; gene_id "file_1_file_1_jg9286";
dsanSTOCAGO1482_86	AUGUSTUS	exon	1129721	1129888	.	-	.	transcript_id "file_1_file_1_jg9286.t1"; gene_id "file_1_file_1_jg9286";
dsanSTOCAGO1482_86	AUGUSTUS	intron	1129889	1129948	.	-	.	transcript_id "file_1_file_1_jg9286.t1"; gene_id "file_1_file_1_jg9286";
dsanSTOCAGO1482_86	AUGUSTUS	CDS	1129949	1130206	1	-	0	transcript_id "file_1_file_1_jg9286.t1"; gene_id "file_1_file_1_jg9286";
dsanSTOCAGO1482_86	AUGUSTUS	exon	1129949	1130206	.	-	.	transcript_id "file_1_file_1_jg9286.t1"; gene_id "file_1_file_1_jg9286";
dsanSTOCAGO1482_86	AUGUSTUS	intron	1130207	1130311	.	-	.	transcript_id "file_1_file_1_jg9286.t1"; gene_id "file_1_file_1_jg9286";
dsanSTOCAGO1482_86	AUGUSTUS	CDS	1130312	1130367	1	-	2	transcript_id "file_1_file_1_jg9286.t1"; gene_id "file_1_file_1_jg9286";
dsanSTOCAGO1482_86	AUGUSTUS	exon	1130312	1130367	.	-	.	transcript_id "file_1_file_1_jg9286.t1"; gene_id "file_1_file_1_jg9286";
dsanSTOCAGO1482_86	AUGUSTUS	intron	1130368	1130446	.	-	.	transcript_id "file_1_file_1_jg9286.t1"; gene_id "file_1_file_1_jg9286";
dsanSTOCAGO1482_86	AUGUSTUS	transcript	1129721	1130579	.	-	.	transcript_id "file_1_file_1_jg9286.t1"; gene_id "file_1_file_1_jg9286"
dsanSTOCAGO1482_86	AUGUSTUS	gene	1129721	1130579	.	-	.	jg9286
dsanSTOCAGO1482_86	AUGUSTUS	CDS	1130447	1130579	1	-	0	transcript_id "file_1_file_1_jg9286.t1"; gene_id "file_1_file_1_jg9286";
dsanSTOCAGO1482_86	AUGUSTUS	exon	1130447	1130579	.	-	.	transcript_id "file_1_file_1_jg9286.t1"; gene_id "file_1_file_1_jg9286";
dsanSTOCAGO1482_86	AUGUSTUS	start_codon	1130577	1130579	.	-	0	transcript_id "file_1_file_1_jg9286.t1"; gene_id "file_1_file_1_jg9286";
dsanSTOCAGO1482_4	AUGUSTUS	stop_codon	9587782	9587784	.	-	0	transcript_id "file_1_file_1_jg6533.t1"; gene_id "file_1_file_1_jg6533";
dsanSTOCAGO1482_4	AUGUSTUS	CDS	9587782	9588158	1	-	2	transcript_id "file_1_file_1_jg6533.t1"; gene_id "file_1_file_1_jg6533";
dsanSTOCAGO1482_4	AUGUSTUS	exon	9587782	9588158	.	-	.	transcript_id "file_1_file_1_jg6533.t1"; gene_id "file_1_file_1_jg6533";
dsanSTOCAGO1482_4	AUGUSTUS	intron	9588159	9588284	.	-	.	transcript_id "file_1_file_1_jg6533.t1"; gene_id "file_1_file_1_jg6533";
dsanSTOCAGO1482_4	AUGUSTUS	CDS	9588285	9588392	1	-	2	transcript_id "file_1_file_1_jg6533.t1"; gene_id "file_1_file_1_jg6533";
dsanSTOCAGO1482_4	AUGUSTUS	exon	9588285	9588392	.	-	.	transcript_id "file_1_file_1_jg6533.t1"; gene_id "file_1_file_1_jg6533";
dsanSTOCAGO1482_4	AUGUSTUS	intron	9588393	9588453	.	-	.	transcript_id "file_1_file_1_jg6533.t1"; gene_id "file_1_file_1_jg6533";
dsanSTOCAGO1482_4	AUGUSTUS	CDS	9588454	9588584	1	-	1	transcript_id "file_1_file_1_jg6533.t1"; gene_id "file_1_file_1_jg6533";
dsanSTOCAGO1482_4	AUGUSTUS	exon	9588454	9588584	.	-	.	transcript_id "file_1_file_1_jg6533.t1"; gene_id "file_1_file_1_jg6533";
dsanSTOCAGO1482_4	AUGUSTUS	intron	9588585	9588633	.	-	.	transcript_id "file_1_file_1_jg6533.t1"; gene_id "file_1_file_1_jg6533";
dsanSTOCAGO1482_4	AUGUSTUS	CDS	9588634	9588736	1	-	2	transcript_id "file_1_file_1_jg6533.t1"; gene_id "file_1_file_1_jg6533";
dsanSTOCAGO1482_4	AUGUSTUS	exon	9588634	9588736	.	-	.	transcript_id "file_1_file_1_jg6533.t1"; gene_id "file_1_file_1_jg6533";
dsanSTOCAGO1482_4	AUGUSTUS	intron	9588737	9589353	.	-	.	transcript_id "file_1_file_1_jg6533.t1"; gene_id "file_1_file_1_jg6533";
dsanSTOCAGO1482_4	AUGUSTUS	CDS	9589354	9590118	0.7	-	2	transcript_id "file_1_file_1_jg6533.t1"; gene_id "file_1_file_1_jg6533";
dsanSTOCAGO1482_4	AUGUSTUS	exon	9589354	9590118	.	-	.	transcript_id "file_1_file_1_jg6533.t1"; gene_id "file_1_file_1_jg6533";
dsanSTOCAGO1482_4	AUGUSTUS	intron	9590119	9590413	.	-	.	transcript_id "file_1_file_1_jg6533.t1"; gene_id "file_1_file_1_jg6533";
dsanSTOCAGO1482_4	AUGUSTUS	transcript	9587782	9590465	.	-	.	transcript_id "file_1_file_1_jg6533.t1"; gene_id "file_1_file_1_jg6533"
dsanSTOCAGO1482_4	AUGUSTUS	gene	9587782	9590465	.	-	.	jg6533
dsanSTOCAGO1482_4	AUGUSTUS	CDS	9590414	9590465	1	-	0	transcript_id "file_1_file_1_jg6533.t1"; gene_id "file_1_file_1_jg6533";
dsanSTOCAGO1482_4	AUGUSTUS	exon	9590414	9590465	.	-	.	transcript_id "file_1_file_1_jg6533.t1"; gene_id "file_1_file_1_jg6533";
dsanSTOCAGO1482_4	AUGUSTUS	start_codon	9590463	9590465	.	-	0	transcript_id "file_1_file_1_jg6533.t1"; gene_id "file_1_file_1_jg6533";
dsanSTOCAGO1482_2	AUGUSTUS	start_codon	6384352	6384354	.	+	0	transcript_id "file_1_file_1_jg13057.t2"; gene_id "file_1_file_1_jg13057";
dsanSTOCAGO1482_2	AUGUSTUS	CDS	6384352	6384394	0.95	+	0	transcript_id "file_1_file_1_jg13057.t2"; gene_id "file_1_file_1_jg13057";
dsanSTOCAGO1482_2	AUGUSTUS	exon	6384352	6384394	.	+	.	transcript_id "file_1_file_1_jg13057.t2"; gene_id "file_1_file_1_jg13057";
dsanSTOCAGO1482_2	AUGUSTUS	intron	6384395	6446625	.	+	.	transcript_id "file_1_file_1_jg13057.t2"; gene_id "file_1_file_1_jg13057";
dsanSTOCAGO1482_2	AUGUSTUS	CDS	6446626	6446943	1	+	2	transcript_id "file_1_file_1_jg13057.t2"; gene_id "file_1_file_1_jg13057";
dsanSTOCAGO1482_2	AUGUSTUS	exon	6446626	6446943	.	+	.	transcript_id "file_1_file_1_jg13057.t2"; gene_id "file_1_file_1_jg13057";
dsanSTOCAGO1482_2	AUGUSTUS	intron	6446944	6447090	.	+	.	transcript_id "file_1_file_1_jg13057.t2"; gene_id "file_1_file_1_jg13057";
dsanSTOCAGO1482_2	AUGUSTUS	CDS	6447091	6447432	1	+	2	transcript_id "file_1_file_1_jg13057.t2"; gene_id "file_1_file_1_jg13057";
dsanSTOCAGO1482_2	AUGUSTUS	exon	6447091	6447432	.	+	.	transcript_id "file_1_file_1_jg13057.t2"; gene_id "file_1_file_1_jg13057";
dsanSTOCAGO1482_2	AUGUSTUS	intron	6447433	6447632	.	+	.	transcript_id "file_1_file_1_jg13057.t2"; gene_id "file_1_file_1_jg13057";
dsanSTOCAGO1482_2	AUGUSTUS	CDS	6447633	6448067	1	+	2	transcript_id "file_1_file_1_jg13057.t2"; gene_id "file_1_file_1_jg13057";
dsanSTOCAGO1482_2	AUGUSTUS	exon	6447633	6448067	.	+	.	transcript_id "file_1_file_1_jg13057.t2"; gene_id "file_1_file_1_jg13057";
dsanSTOCAGO1482_2	AUGUSTUS	intron	6448068	6449332	.	+	.	transcript_id "file_1_file_1_jg13057.t2"; gene_id "file_1_file_1_jg13057";
dsanSTOCAGO1482_2	AUGUSTUS	transcript	6384352	6449622	.	+	.	transcript_id "file_1_file_1_jg13057.t2"; gene_id "file_1_file_1_jg13057"
dsanSTOCAGO1482_2	AUGUSTUS	CDS	6449333	6449622	1	+	2	transcript_id "file_1_file_1_jg13057.t2"; gene_id "file_1_file_1_jg13057";
dsanSTOCAGO1482_2	AUGUSTUS	exon	6449333	6449622	.	+	.	transcript_id "file_1_file_1_jg13057.t2"; gene_id "file_1_file_1_jg13057";
dsanSTOCAGO1482_2	AUGUSTUS	stop_codon	6449620	6449622	.	+	0	transcript_id "file_1_file_1_jg13057.t2"; gene_id "file_1_file_1_jg13057";
dsanSTOCAGO1482_4	AUGUSTUS	stop_codon	864560	864562	.	-	0	transcript_id "file_1_file_1_jg5475.t1"; gene_id "file_1_file_1_jg5475";
dsanSTOCAGO1482_4	AUGUSTUS	CDS	864560	865192	1	-	0	transcript_id "file_1_file_1_jg5475.t1"; gene_id "file_1_file_1_jg5475";
dsanSTOCAGO1482_4	AUGUSTUS	exon	864560	865192	.	-	.	transcript_id "file_1_file_1_jg5475.t1"; gene_id "file_1_file_1_jg5475";
dsanSTOCAGO1482_4	AUGUSTUS	intron	865193	865250	.	-	.	transcript_id "file_1_file_1_jg5475.t1"; gene_id "file_1_file_1_jg5475";
dsanSTOCAGO1482_4	AUGUSTUS	CDS	865251	865485	1	-	1	transcript_id "file_1_file_1_jg5475.t1"; gene_id "file_1_file_1_jg5475";
dsanSTOCAGO1482_4	AUGUSTUS	exon	865251	865485	.	-	.	transcript_id "file_1_file_1_jg5475.t1"; gene_id "file_1_file_1_jg5475";
dsanSTOCAGO1482_4	AUGUSTUS	intron	865486	865546	.	-	.	transcript_id "file_1_file_1_jg5475.t1"; gene_id "file_1_file_1_jg5475";
dsanSTOCAGO1482_4	AUGUSTUS	transcript	864560	865698	.	-	.	transcript_id "file_1_file_1_jg5475.t1"; gene_id "file_1_file_1_jg5475"
dsanSTOCAGO1482_4	AUGUSTUS	gene	864560	865698	.	-	.	jg5475
dsanSTOCAGO1482_4	AUGUSTUS	CDS	865547	865698	1	-	0	transcript_id "file_1_file_1_jg5475.t1"; gene_id "file_1_file_1_jg5475";
dsanSTOCAGO1482_4	AUGUSTUS	exon	865547	865698	.	-	.	transcript_id "file_1_file_1_jg5475.t1"; gene_id "file_1_file_1_jg5475";
dsanSTOCAGO1482_4	AUGUSTUS	start_codon	865696	865698	.	-	0	transcript_id "file_1_file_1_jg5475.t1"; gene_id "file_1_file_1_jg5475";
dsanSTOCAGO1482_2	AUGUSTUS	start_codon	15917090	15917092	.	+	0	transcript_id "file_1_file_1_jg14365.t1"; gene_id "file_1_file_1_jg14365";
dsanSTOCAGO1482_2	AUGUSTUS	CDS	15917090	15917131	1	+	0	transcript_id "file_1_file_1_jg14365.t1"; gene_id "file_1_file_1_jg14365";
dsanSTOCAGO1482_2	AUGUSTUS	exon	15917090	15917131	.	+	.	transcript_id "file_1_file_1_jg14365.t1"; gene_id "file_1_file_1_jg14365";
dsanSTOCAGO1482_2	AUGUSTUS	intron	15917132	15917192	.	+	.	transcript_id "file_1_file_1_jg14365.t1"; gene_id "file_1_file_1_jg14365";
dsanSTOCAGO1482_2	AUGUSTUS	transcript	15917090	15917549	.	+	.	transcript_id "file_1_file_1_jg14365.t1"; gene_id "file_1_file_1_jg14365"
dsanSTOCAGO1482_2	AUGUSTUS	gene	15917090	15917549	.	+	.	jg14365
dsanSTOCAGO1482_2	AUGUSTUS	CDS	15917193	15917549	1	+	0	transcript_id "file_1_file_1_jg14365.t1"; gene_id "file_1_file_1_jg14365";
dsanSTOCAGO1482_2	AUGUSTUS	exon	15917193	15917549	.	+	.	transcript_id "file_1_file_1_jg14365.t1"; gene_id "file_1_file_1_jg14365";
dsanSTOCAGO1482_2	AUGUSTUS	stop_codon	15917547	15917549	.	+	0	transcript_id "file_1_file_1_jg14365.t1"; gene_id "file_1_file_1_jg14365";
dsanSTOCAGO1482_37	AUGUSTUS	stop_codon	28736	28738	.	-	0	transcript_id "file_1_file_1_jg2420.t1"; gene_id "file_1_file_1_jg2420";
dsanSTOCAGO1482_37	AUGUSTUS	CDS	28736	29281	0.76	-	0	transcript_id "file_1_file_1_jg2420.t1"; gene_id "file_1_file_1_jg2420";
dsanSTOCAGO1482_37	AUGUSTUS	exon	28736	29281	.	-	.	transcript_id "file_1_file_1_jg2420.t1"; gene_id "file_1_file_1_jg2420";
dsanSTOCAGO1482_37	AUGUSTUS	transcript	28736	29281	.	-	.	transcript_id "file_1_file_1_jg2420.t1"; gene_id "file_1_file_1_jg2420"
dsanSTOCAGO1482_37	AUGUSTUS	gene	28736	29281	.	-	.	jg2420
dsanSTOCAGO1482_37	AUGUSTUS	start_codon	29279	29281	.	-	0	transcript_id "file_1_file_1_jg2420.t1"; gene_id "file_1_file_1_jg2420";
dsanSTOCAGO1482_86	AUGUSTUS	stop_codon	86387	86389	.	-	0	transcript_id "file_1_file_1_jg9185.t1"; gene_id "file_1_file_1_jg9185";
dsanSTOCAGO1482_86	AUGUSTUS	CDS	86387	86552	1	-	1	transcript_id "file_1_file_1_jg9185.t1"; gene_id "file_1_file_1_jg9185";
dsanSTOCAGO1482_86	AUGUSTUS	exon	86387	86552	.	-	.	transcript_id "file_1_file_1_jg9185.t1"; gene_id "file_1_file_1_jg9185";
dsanSTOCAGO1482_86	AUGUSTUS	intron	86553	86606	.	-	.	transcript_id "file_1_file_1_jg9185.t1"; gene_id "file_1_file_1_jg9185";
dsanSTOCAGO1482_86	AUGUSTUS	CDS	86607	86968	1	-	0	transcript_id "file_1_file_1_jg9185.t1"; gene_id "file_1_file_1_jg9185";
dsanSTOCAGO1482_86	AUGUSTUS	exon	86607	86968	.	-	.	transcript_id "file_1_file_1_jg9185.t1"; gene_id "file_1_file_1_jg9185";
dsanSTOCAGO1482_86	AUGUSTUS	intron	86969	87044	.	-	.	transcript_id "file_1_file_1_jg9185.t1"; gene_id "file_1_file_1_jg9185";
dsanSTOCAGO1482_86	AUGUSTUS	CDS	87045	87591	1	-	1	transcript_id "file_1_file_1_jg9185.t1"; gene_id "file_1_file_1_jg9185";
dsanSTOCAGO1482_86	AUGUSTUS	exon	87045	87591	.	-	.	transcript_id "file_1_file_1_jg9185.t1"; gene_id "file_1_file_1_jg9185";
dsanSTOCAGO1482_86	AUGUSTUS	intron	87592	87718	.	-	.	transcript_id "file_1_file_1_jg9185.t1"; gene_id "file_1_file_1_jg9185";
dsanSTOCAGO1482_86	AUGUSTUS	CDS	87719	88131	1	-	0	transcript_id "file_1_file_1_jg9185.t1"; gene_id "file_1_file_1_jg9185";
dsanSTOCAGO1482_86	AUGUSTUS	exon	87719	88131	.	-	.	transcript_id "file_1_file_1_jg9185.t1"; gene_id "file_1_file_1_jg9185";
dsanSTOCAGO1482_86	AUGUSTUS	intron	88132	88224	.	-	.	transcript_id "file_1_file_1_jg9185.t1"; gene_id "file_1_file_1_jg9185";
dsanSTOCAGO1482_86	AUGUSTUS	transcript	86387	88347	.	-	.	transcript_id "file_1_file_1_jg9185.t1"; gene_id "file_1_file_1_jg9185"
dsanSTOCAGO1482_86	AUGUSTUS	gene	86387	88347	.	-	.	jg9185
dsanSTOCAGO1482_86	AUGUSTUS	CDS	88225	88347	1	-	0	transcript_id "file_1_file_1_jg9185.t1"; gene_id "file_1_file_1_jg9185";
dsanSTOCAGO1482_86	AUGUSTUS	exon	88225	88347	.	-	.	transcript_id "file_1_file_1_jg9185.t1"; gene_id "file_1_file_1_jg9185";
dsanSTOCAGO1482_86	AUGUSTUS	start_codon	88345	88347	.	-	0	transcript_id "file_1_file_1_jg9185.t1"; gene_id "file_1_file_1_jg9185";
dsanSTOCAGO1482_3	AUGUSTUS	stop_codon	7271760	7271762	.	-	0	transcript_id "file_1_file_1_jg3408.t1"; gene_id "file_1_file_1_jg3408";
dsanSTOCAGO1482_3	AUGUSTUS	CDS	7271760	7272177	1	-	1	transcript_id "file_1_file_1_jg3408.t1"; gene_id "file_1_file_1_jg3408";
dsanSTOCAGO1482_3	AUGUSTUS	exon	7271760	7272177	.	-	.	transcript_id "file_1_file_1_jg3408.t1"; gene_id "file_1_file_1_jg3408";
dsanSTOCAGO1482_3	AUGUSTUS	intron	7272178	7272237	.	-	.	transcript_id "file_1_file_1_jg3408.t1"; gene_id "file_1_file_1_jg3408";
dsanSTOCAGO1482_3	AUGUSTUS	CDS	7272238	7272381	1	-	1	transcript_id "file_1_file_1_jg3408.t1"; gene_id "file_1_file_1_jg3408";
dsanSTOCAGO1482_3	AUGUSTUS	exon	7272238	7272381	.	-	.	transcript_id "file_1_file_1_jg3408.t1"; gene_id "file_1_file_1_jg3408";
dsanSTOCAGO1482_3	AUGUSTUS	intron	7272382	7272447	.	-	.	transcript_id "file_1_file_1_jg3408.t1"; gene_id "file_1_file_1_jg3408";
dsanSTOCAGO1482_3	AUGUSTUS	CDS	7272448	7272555	1	-	1	transcript_id "file_1_file_1_jg3408.t1"; gene_id "file_1_file_1_jg3408";
dsanSTOCAGO1482_3	AUGUSTUS	exon	7272448	7272555	.	-	.	transcript_id "file_1_file_1_jg3408.t1"; gene_id "file_1_file_1_jg3408";
dsanSTOCAGO1482_3	AUGUSTUS	intron	7272556	7272616	.	-	.	transcript_id "file_1_file_1_jg3408.t1"; gene_id "file_1_file_1_jg3408";
dsanSTOCAGO1482_3	AUGUSTUS	CDS	7272617	7272908	1	-	2	transcript_id "file_1_file_1_jg3408.t1"; gene_id "file_1_file_1_jg3408";
dsanSTOCAGO1482_3	AUGUSTUS	exon	7272617	7272908	.	-	.	transcript_id "file_1_file_1_jg3408.t1"; gene_id "file_1_file_1_jg3408";
dsanSTOCAGO1482_3	AUGUSTUS	intron	7272909	7272963	.	-	.	transcript_id "file_1_file_1_jg3408.t1"; gene_id "file_1_file_1_jg3408";
dsanSTOCAGO1482_3	AUGUSTUS	CDS	7272964	7273433	1	-	1	transcript_id "file_1_file_1_jg3408.t1"; gene_id "file_1_file_1_jg3408";
dsanSTOCAGO1482_3	AUGUSTUS	exon	7272964	7273433	.	-	.	transcript_id "file_1_file_1_jg3408.t1"; gene_id "file_1_file_1_jg3408";
dsanSTOCAGO1482_3	AUGUSTUS	intron	7273434	7273495	.	-	.	transcript_id "file_1_file_1_jg3408.t1"; gene_id "file_1_file_1_jg3408";
dsanSTOCAGO1482_3	AUGUSTUS	CDS	7273496	7274480	1	-	2	transcript_id "file_1_file_1_jg3408.t1"; gene_id "file_1_file_1_jg3408";
dsanSTOCAGO1482_3	AUGUSTUS	exon	7273496	7274480	.	-	.	transcript_id "file_1_file_1_jg3408.t1"; gene_id "file_1_file_1_jg3408";
dsanSTOCAGO1482_3	AUGUSTUS	intron	7274481	7274538	.	-	.	transcript_id "file_1_file_1_jg3408.t1"; gene_id "file_1_file_1_jg3408";
dsanSTOCAGO1482_3	AUGUSTUS	CDS	7274539	7274652	1	-	2	transcript_id "file_1_file_1_jg3408.t1"; gene_id "file_1_file_1_jg3408";
dsanSTOCAGO1482_3	AUGUSTUS	exon	7274539	7274652	.	-	.	transcript_id "file_1_file_1_jg3408.t1"; gene_id "file_1_file_1_jg3408";
dsanSTOCAGO1482_3	AUGUSTUS	intron	7274653	7274707	.	-	.	transcript_id "file_1_file_1_jg3408.t1"; gene_id "file_1_file_1_jg3408";
dsanSTOCAGO1482_3	AUGUSTUS	CDS	7274708	7274877	1	-	1	transcript_id "file_1_file_1_jg3408.t1"; gene_id "file_1_file_1_jg3408";
dsanSTOCAGO1482_3	AUGUSTUS	exon	7274708	7274877	.	-	.	transcript_id "file_1_file_1_jg3408.t1"; gene_id "file_1_file_1_jg3408";
dsanSTOCAGO1482_3	AUGUSTUS	intron	7274878	7274940	.	-	.	transcript_id "file_1_file_1_jg3408.t1"; gene_id "file_1_file_1_jg3408";
dsanSTOCAGO1482_3	AUGUSTUS	CDS	7274941	7275253	0.94	-	2	transcript_id "file_1_file_1_jg3408.t1"; gene_id "file_1_file_1_jg3408";
dsanSTOCAGO1482_3	AUGUSTUS	exon	7274941	7275253	.	-	.	transcript_id "file_1_file_1_jg3408.t1"; gene_id "file_1_file_1_jg3408";
dsanSTOCAGO1482_3	AUGUSTUS	intron	7275254	7275511	.	-	.	transcript_id "file_1_file_1_jg3408.t1"; gene_id "file_1_file_1_jg3408";
dsanSTOCAGO1482_3	AUGUSTUS	CDS	7275512	7276204	0.43	-	2	transcript_id "file_1_file_1_jg3408.t1"; gene_id "file_1_file_1_jg3408";
dsanSTOCAGO1482_3	AUGUSTUS	exon	7275512	7276204	.	-	.	transcript_id "file_1_file_1_jg3408.t1"; gene_id "file_1_file_1_jg3408";
dsanSTOCAGO1482_3	AUGUSTUS	intron	7276205	7276258	.	-	.	transcript_id "file_1_file_1_jg3408.t1"; gene_id "file_1_file_1_jg3408";
dsanSTOCAGO1482_3	AUGUSTUS	CDS	7276259	7276592	1	-	0	transcript_id "file_1_file_1_jg3408.t1"; gene_id "file_1_file_1_jg3408";
dsanSTOCAGO1482_3	AUGUSTUS	exon	7276259	7276592	.	-	.	transcript_id "file_1_file_1_jg3408.t1"; gene_id "file_1_file_1_jg3408";
dsanSTOCAGO1482_3	AUGUSTUS	intron	7276593	7276650	.	-	.	transcript_id "file_1_file_1_jg3408.t1"; gene_id "file_1_file_1_jg3408";
dsanSTOCAGO1482_3	AUGUSTUS	CDS	7276651	7277142	1	-	0	transcript_id "file_1_file_1_jg3408.t1"; gene_id "file_1_file_1_jg3408";
dsanSTOCAGO1482_3	AUGUSTUS	exon	7276651	7277142	.	-	.	transcript_id "file_1_file_1_jg3408.t1"; gene_id "file_1_file_1_jg3408";
dsanSTOCAGO1482_3	AUGUSTUS	intron	7277143	7277202	.	-	.	transcript_id "file_1_file_1_jg3408.t1"; gene_id "file_1_file_1_jg3408";
dsanSTOCAGO1482_3	AUGUSTUS	CDS	7277203	7278275	1	-	2	transcript_id "file_1_file_1_jg3408.t1"; gene_id "file_1_file_1_jg3408";
dsanSTOCAGO1482_3	AUGUSTUS	exon	7277203	7278275	.	-	.	transcript_id "file_1_file_1_jg3408.t1"; gene_id "file_1_file_1_jg3408";
dsanSTOCAGO1482_3	AUGUSTUS	intron	7278276	7278336	.	-	.	transcript_id "file_1_file_1_jg3408.t1"; gene_id "file_1_file_1_jg3408";
dsanSTOCAGO1482_3	AUGUSTUS	CDS	7278337	7280130	1	-	2	transcript_id "file_1_file_1_jg3408.t1"; gene_id "file_1_file_1_jg3408";
dsanSTOCAGO1482_3	AUGUSTUS	exon	7278337	7280130	.	-	.	transcript_id "file_1_file_1_jg3408.t1"; gene_id "file_1_file_1_jg3408";
dsanSTOCAGO1482_3	AUGUSTUS	intron	7280131	7280185	.	-	.	transcript_id "file_1_file_1_jg3408.t1"; gene_id "file_1_file_1_jg3408";
dsanSTOCAGO1482_3	AUGUSTUS	CDS	7280186	7280329	1	-	2	transcript_id "file_1_file_1_jg3408.t1"; gene_id "file_1_file_1_jg3408";
dsanSTOCAGO1482_3	AUGUSTUS	exon	7280186	7280329	.	-	.	transcript_id "file_1_file_1_jg3408.t1"; gene_id "file_1_file_1_jg3408";
dsanSTOCAGO1482_3	AUGUSTUS	intron	7280330	7280782	.	-	.	transcript_id "file_1_file_1_jg3408.t1"; gene_id "file_1_file_1_jg3408";
dsanSTOCAGO1482_3	AUGUSTUS	transcript	7271760	7280801	.	-	.	transcript_id "file_1_file_1_jg3408.t1"; gene_id "file_1_file_1_jg3408"
dsanSTOCAGO1482_3	AUGUSTUS	gene	7271760	7280801	.	-	.	jg3408
dsanSTOCAGO1482_3	AUGUSTUS	CDS	7280783	7280801	1	-	0	transcript_id "file_1_file_1_jg3408.t1"; gene_id "file_1_file_1_jg3408";
dsanSTOCAGO1482_3	AUGUSTUS	exon	7280783	7280801	.	-	.	transcript_id "file_1_file_1_jg3408.t1"; gene_id "file_1_file_1_jg3408";
dsanSTOCAGO1482_3	AUGUSTUS	start_codon	7280799	7280801	.	-	0	transcript_id "file_1_file_1_jg3408.t1"; gene_id "file_1_file_1_jg3408";
dsanSTOCAGO1482_0	GeneMark.hmm	stop_codon	14634186	14634188	.	-	0	gene_id "file_1_file_2_1872_g"; transcript_id "file_1_file_2_1872_t"; count "file_1_file_2_1_1";
dsanSTOCAGO1482_0	GeneMark.hmm	CDS	14634186	14634417	.	-	1	gene_id "file_1_file_2_1872_g"; transcript_id "file_1_file_2_1872_t"; evidence "file_1_file_2_0_1"; cds_type "file_1_file_2_Terminal"; count "file_1_file_2_4_4"; anchored "file_1_file_2_1_1";
dsanSTOCAGO1482_0	GeneMark.hmm	exon	14634186	14634417	0	-	.	gene_id "file_1_file_2_1872_g"; transcript_id "file_1_file_2_1872_t"; evidence "file_1_file_2_0_1"; cds_type "file_1_file_2_Terminal"; count "file_1_file_2_4_4"; anchored "file_1_file_2_1_1";
dsanSTOCAGO1482_0	GeneMark.hmm	CDS	14634478	14634818	.	-	0	gene_id "file_1_file_2_1872_g"; transcript_id "file_1_file_2_1872_t"; evidence "file_1_file_2_1_1"; cds_type "file_1_file_2_Internal"; count "file_1_file_2_3_4"; anchored "file_1_file_2_1_1";
dsanSTOCAGO1482_0	GeneMark.hmm	exon	14634478	14634818	0	-	.	gene_id "file_1_file_2_1872_g"; transcript_id "file_1_file_2_1872_t"; evidence "file_1_file_2_1_1"; cds_type "file_1_file_2_Internal"; count "file_1_file_2_3_4"; anchored "file_1_file_2_1_1";
dsanSTOCAGO1482_0	GeneMark.hmm	CDS	14634952	14635531	.	-	1	gene_id "file_1_file_2_1872_g"; transcript_id "file_1_file_2_1872_t"; evidence "file_1_file_2_1_1"; cds_type "file_1_file_2_Internal"; count "file_1_file_2_2_4"; anchored "file_1_file_2_1_1";
dsanSTOCAGO1482_0	GeneMark.hmm	exon	14634952	14635531	0	-	.	gene_id "file_1_file_2_1872_g"; transcript_id "file_1_file_2_1872_t"; evidence "file_1_file_2_1_1"; cds_type "file_1_file_2_Internal"; count "file_1_file_2_2_4"; anchored "file_1_file_2_1_1";
dsanSTOCAGO1482_0	GeneMark.hmm	CDS	14635580	14635914	.	-	0	gene_id "file_1_file_2_1872_g"; transcript_id "file_1_file_2_1872_t"; evidence "file_1_file_2_1_1"; cds_type "file_1_file_2_Initial"; count "file_1_file_2_1_4"; anchored "file_1_file_2_1_1";
dsanSTOCAGO1482_0	GeneMark.hmm	exon	14635580	14635914	0	-	.	gene_id "file_1_file_2_1872_g"; transcript_id "file_1_file_2_1872_t"; evidence "file_1_file_2_1_1"; cds_type "file_1_file_2_Initial"; count "file_1_file_2_1_4"; anchored "file_1_file_2_1_1";
dsanSTOCAGO1482_0	GeneMark.hmm	start_codon	14635912	14635914	.	-	0	gene_id "file_1_file_2_1872_g"; transcript_id "file_1_file_2_1872_t"; count "file_1_file_2_1_1";
dsanSTOCAGO1482_3	AUGUSTUS	start_codon	16974899	16974901	.	+	0	transcript_id "file_1_file_1_jg4482.t1"; gene_id "file_1_file_1_jg4482";
dsanSTOCAGO1482_3	AUGUSTUS	CDS	16974899	16975124	0.96	+	0	transcript_id "file_1_file_1_jg4482.t1"; gene_id "file_1_file_1_jg4482";
dsanSTOCAGO1482_3	AUGUSTUS	exon	16974899	16975124	.	+	.	transcript_id "file_1_file_1_jg4482.t1"; gene_id "file_1_file_1_jg4482";
dsanSTOCAGO1482_3	AUGUSTUS	intron	16975125	16977819	.	+	.	transcript_id "file_1_file_1_jg4482.t1"; gene_id "file_1_file_1_jg4482";
dsanSTOCAGO1482_3	AUGUSTUS	CDS	16977820	16977965	1	+	2	transcript_id "file_1_file_1_jg4482.t1"; gene_id "file_1_file_1_jg4482";
dsanSTOCAGO1482_3	AUGUSTUS	exon	16977820	16977965	.	+	.	transcript_id "file_1_file_1_jg4482.t1"; gene_id "file_1_file_1_jg4482";
dsanSTOCAGO1482_3	AUGUSTUS	intron	16977966	16978018	.	+	.	transcript_id "file_1_file_1_jg4482.t1"; gene_id "file_1_file_1_jg4482";
dsanSTOCAGO1482_3	AUGUSTUS	CDS	16978019	16978155	1	+	0	transcript_id "file_1_file_1_jg4482.t1"; gene_id "file_1_file_1_jg4482";
dsanSTOCAGO1482_3	AUGUSTUS	exon	16978019	16978155	.	+	.	transcript_id "file_1_file_1_jg4482.t1"; gene_id "file_1_file_1_jg4482";
dsanSTOCAGO1482_3	AUGUSTUS	intron	16978156	16978220	.	+	.	transcript_id "file_1_file_1_jg4482.t1"; gene_id "file_1_file_1_jg4482";
dsanSTOCAGO1482_3	AUGUSTUS	transcript	16974899	16978485	.	+	.	transcript_id "file_1_file_1_jg4482.t1"; gene_id "file_1_file_1_jg4482"
dsanSTOCAGO1482_3	AUGUSTUS	gene	16974899	16978485	.	+	.	jg4482
dsanSTOCAGO1482_3	AUGUSTUS	CDS	16978221	16978485	0.99	+	1	transcript_id "file_1_file_1_jg4482.t1"; gene_id "file_1_file_1_jg4482";
dsanSTOCAGO1482_3	AUGUSTUS	exon	16978221	16978485	.	+	.	transcript_id "file_1_file_1_jg4482.t1"; gene_id "file_1_file_1_jg4482";
dsanSTOCAGO1482_3	AUGUSTUS	stop_codon	16978483	16978485	.	+	0	transcript_id "file_1_file_1_jg4482.t1"; gene_id "file_1_file_1_jg4482";
dsanSTOCAGO1482_5	AUGUSTUS	start_codon	589667	589669	.	+	0	transcript_id "file_1_file_1_jg12508.t1"; gene_id "file_1_file_1_jg12508";
dsanSTOCAGO1482_5	AUGUSTUS	CDS	589667	590051	0.59	+	0	transcript_id "file_1_file_1_jg12508.t1"; gene_id "file_1_file_1_jg12508";
dsanSTOCAGO1482_5	AUGUSTUS	exon	589667	590051	.	+	.	transcript_id "file_1_file_1_jg12508.t1"; gene_id "file_1_file_1_jg12508";
dsanSTOCAGO1482_5	AUGUSTUS	intron	590052	590276	.	+	.	transcript_id "file_1_file_1_jg12508.t1"; gene_id "file_1_file_1_jg12508";
dsanSTOCAGO1482_5	AUGUSTUS	CDS	590277	590871	0.5	+	2	transcript_id "file_1_file_1_jg12508.t1"; gene_id "file_1_file_1_jg12508";
dsanSTOCAGO1482_5	AUGUSTUS	exon	590277	590871	.	+	.	transcript_id "file_1_file_1_jg12508.t1"; gene_id "file_1_file_1_jg12508";
dsanSTOCAGO1482_5	AUGUSTUS	intron	590872	592195	.	+	.	transcript_id "file_1_file_1_jg12508.t1"; gene_id "file_1_file_1_jg12508";
dsanSTOCAGO1482_5	AUGUSTUS	CDS	592196	592377	1	+	1	transcript_id "file_1_file_1_jg12508.t1"; gene_id "file_1_file_1_jg12508";
dsanSTOCAGO1482_5	AUGUSTUS	exon	592196	592377	.	+	.	transcript_id "file_1_file_1_jg12508.t1"; gene_id "file_1_file_1_jg12508";
dsanSTOCAGO1482_5	AUGUSTUS	intron	592378	592997	.	+	.	transcript_id "file_1_file_1_jg12508.t1"; gene_id "file_1_file_1_jg12508";
dsanSTOCAGO1482_5	AUGUSTUS	CDS	592998	594596	1	+	2	transcript_id "file_1_file_1_jg12508.t1"; gene_id "file_1_file_1_jg12508";
dsanSTOCAGO1482_5	AUGUSTUS	exon	592998	594596	.	+	.	transcript_id "file_1_file_1_jg12508.t1"; gene_id "file_1_file_1_jg12508";
dsanSTOCAGO1482_5	AUGUSTUS	intron	594597	598064	.	+	.	transcript_id "file_1_file_1_jg12508.t1"; gene_id "file_1_file_1_jg12508";
dsanSTOCAGO1482_5	AUGUSTUS	CDS	598065	598181	1	+	2	transcript_id "file_1_file_1_jg12508.t1"; gene_id "file_1_file_1_jg12508";
dsanSTOCAGO1482_5	AUGUSTUS	exon	598065	598181	.	+	.	transcript_id "file_1_file_1_jg12508.t1"; gene_id "file_1_file_1_jg12508";
dsanSTOCAGO1482_5	AUGUSTUS	intron	598182	598973	.	+	.	transcript_id "file_1_file_1_jg12508.t1"; gene_id "file_1_file_1_jg12508";
dsanSTOCAGO1482_5	AUGUSTUS	CDS	598974	599465	0.66	+	2	transcript_id "file_1_file_1_jg12508.t1"; gene_id "file_1_file_1_jg12508";
dsanSTOCAGO1482_5	AUGUSTUS	exon	598974	599465	.	+	.	transcript_id "file_1_file_1_jg12508.t1"; gene_id "file_1_file_1_jg12508";
dsanSTOCAGO1482_5	AUGUSTUS	intron	599466	599528	.	+	.	transcript_id "file_1_file_1_jg12508.t1"; gene_id "file_1_file_1_jg12508";
dsanSTOCAGO1482_5	AUGUSTUS	CDS	599529	599752	1	+	2	transcript_id "file_1_file_1_jg12508.t1"; gene_id "file_1_file_1_jg12508";
dsanSTOCAGO1482_5	AUGUSTUS	exon	599529	599752	.	+	.	transcript_id "file_1_file_1_jg12508.t1"; gene_id "file_1_file_1_jg12508";
dsanSTOCAGO1482_5	AUGUSTUS	intron	599753	599819	.	+	.	transcript_id "file_1_file_1_jg12508.t1"; gene_id "file_1_file_1_jg12508";
dsanSTOCAGO1482_5	AUGUSTUS	CDS	599820	599988	0.75	+	0	transcript_id "file_1_file_1_jg12508.t1"; gene_id "file_1_file_1_jg12508";
dsanSTOCAGO1482_5	AUGUSTUS	exon	599820	599988	.	+	.	transcript_id "file_1_file_1_jg12508.t1"; gene_id "file_1_file_1_jg12508";
dsanSTOCAGO1482_5	AUGUSTUS	intron	599989	600057	.	+	.	transcript_id "file_1_file_1_jg12508.t1"; gene_id "file_1_file_1_jg12508";
dsanSTOCAGO1482_5	AUGUSTUS	CDS	600058	600170	0.73	+	2	transcript_id "file_1_file_1_jg12508.t1"; gene_id "file_1_file_1_jg12508";
dsanSTOCAGO1482_5	AUGUSTUS	exon	600058	600170	.	+	.	transcript_id "file_1_file_1_jg12508.t1"; gene_id "file_1_file_1_jg12508";
dsanSTOCAGO1482_5	AUGUSTUS	intron	600171	602000	.	+	.	transcript_id "file_1_file_1_jg12508.t1"; gene_id "file_1_file_1_jg12508";
dsanSTOCAGO1482_5	AUGUSTUS	CDS	602001	602141	1	+	0	transcript_id "file_1_file_1_jg12508.t1"; gene_id "file_1_file_1_jg12508";
dsanSTOCAGO1482_5	AUGUSTUS	exon	602001	602141	.	+	.	transcript_id "file_1_file_1_jg12508.t1"; gene_id "file_1_file_1_jg12508";
dsanSTOCAGO1482_5	AUGUSTUS	intron	602142	602196	.	+	.	transcript_id "file_1_file_1_jg12508.t1"; gene_id "file_1_file_1_jg12508";
dsanSTOCAGO1482_5	AUGUSTUS	CDS	602197	602317	0.97	+	0	transcript_id "file_1_file_1_jg12508.t1"; gene_id "file_1_file_1_jg12508";
dsanSTOCAGO1482_5	AUGUSTUS	exon	602197	602317	.	+	.	transcript_id "file_1_file_1_jg12508.t1"; gene_id "file_1_file_1_jg12508";
dsanSTOCAGO1482_5	AUGUSTUS	intron	602318	602430	.	+	.	transcript_id "file_1_file_1_jg12508.t1"; gene_id "file_1_file_1_jg12508";
dsanSTOCAGO1482_5	AUGUSTUS	transcript	589667	602549	.	+	.	transcript_id "file_1_file_1_jg12508.t1"; gene_id "file_1_file_1_jg12508"
dsanSTOCAGO1482_5	AUGUSTUS	gene	589667	602549	.	+	.	jg12508
dsanSTOCAGO1482_5	AUGUSTUS	CDS	602431	602549	0.87	+	2	transcript_id "file_1_file_1_jg12508.t1"; gene_id "file_1_file_1_jg12508";
dsanSTOCAGO1482_5	AUGUSTUS	exon	602431	602549	.	+	.	transcript_id "file_1_file_1_jg12508.t1"; gene_id "file_1_file_1_jg12508";
dsanSTOCAGO1482_5	AUGUSTUS	stop_codon	602547	602549	.	+	0	transcript_id "file_1_file_1_jg12508.t1"; gene_id "file_1_file_1_jg12508";
dsanSTOCAGO1482_0	GeneMark.hmm	stop_codon	10523494	10523496	.	-	0	gene_id "file_1_file_2_1366_g"; transcript_id "file_1_file_2_1366_t"; count "file_1_file_2_1_1";
dsanSTOCAGO1482_0	GeneMark.hmm	CDS	10523494	10523781	.	-	0	gene_id "file_1_file_2_1366_g"; transcript_id "file_1_file_2_1366_t"; evidence "file_1_file_2_1_1"; cds_type "file_1_file_2_Terminal"; count "file_1_file_2_3_3"; anchored "file_1_file_2_1_1";
dsanSTOCAGO1482_0	GeneMark.hmm	exon	10523494	10523781	0	-	.	gene_id "file_1_file_2_1366_g"; transcript_id "file_1_file_2_1366_t"; evidence "file_1_file_2_1_1"; cds_type "file_1_file_2_Terminal"; count "file_1_file_2_3_3"; anchored "file_1_file_2_1_1";
dsanSTOCAGO1482_0	GeneMark.hmm	CDS	10523843	10524158	.	-	1	gene_id "file_1_file_2_1366_g"; transcript_id "file_1_file_2_1366_t"; evidence "file_1_file_2_1_1"; cds_type "file_1_file_2_Internal"; count "file_1_file_2_2_3"; anchored "file_1_file_2_1_1";
dsanSTOCAGO1482_0	GeneMark.hmm	exon	10523843	10524158	0	-	.	gene_id "file_1_file_2_1366_g"; transcript_id "file_1_file_2_1366_t"; evidence "file_1_file_2_1_1"; cds_type "file_1_file_2_Internal"; count "file_1_file_2_2_3"; anchored "file_1_file_2_1_1";
dsanSTOCAGO1482_0	GeneMark.hmm	CDS	10524285	10525006	.	-	0	gene_id "file_1_file_2_1366_g"; transcript_id "file_1_file_2_1366_t"; evidence "file_1_file_2_1_0"; cds_type "file_1_file_2_Initial"; count "file_1_file_2_1_3"; anchored "file_1_file_2_1_0";
dsanSTOCAGO1482_0	GeneMark.hmm	exon	10524285	10525006	0	-	.	gene_id "file_1_file_2_1366_g"; transcript_id "file_1_file_2_1366_t"; evidence "file_1_file_2_1_0"; cds_type "file_1_file_2_Initial"; count "file_1_file_2_1_3"; anchored "file_1_file_2_1_0";
dsanSTOCAGO1482_0	GeneMark.hmm	start_codon	10525004	10525006	.	-	0	gene_id "file_1_file_2_1366_g"; transcript_id "file_1_file_2_1366_t"; count "file_1_file_2_1_1";
dsanSTOCAGO1482_1	AUGUSTUS	stop_codon	7491537	7491539	.	-	0	transcript_id "file_1_file_1_jg10470.t1"; gene_id "file_1_file_1_jg10470";
dsanSTOCAGO1482_1	AUGUSTUS	CDS	7491537	7491980	0.99	-	0	transcript_id "file_1_file_1_jg10470.t1"; gene_id "file_1_file_1_jg10470";
dsanSTOCAGO1482_1	AUGUSTUS	exon	7491537	7491980	.	-	.	transcript_id "file_1_file_1_jg10470.t1"; gene_id "file_1_file_1_jg10470";
dsanSTOCAGO1482_1	AUGUSTUS	intron	7491981	7492742	.	-	.	transcript_id "file_1_file_1_jg10470.t1"; gene_id "file_1_file_1_jg10470";
dsanSTOCAGO1482_1	AUGUSTUS	transcript	7491537	7492772	.	-	.	transcript_id "file_1_file_1_jg10470.t1"; gene_id "file_1_file_1_jg10470"
dsanSTOCAGO1482_1	AUGUSTUS	gene	7491537	7492772	.	-	.	jg10470
dsanSTOCAGO1482_1	AUGUSTUS	CDS	7492743	7492772	0.61	-	0	transcript_id "file_1_file_1_jg10470.t1"; gene_id "file_1_file_1_jg10470";
dsanSTOCAGO1482_1	AUGUSTUS	exon	7492743	7492772	.	-	.	transcript_id "file_1_file_1_jg10470.t1"; gene_id "file_1_file_1_jg10470";
dsanSTOCAGO1482_1	AUGUSTUS	start_codon	7492770	7492772	.	-	0	transcript_id "file_1_file_1_jg10470.t1"; gene_id "file_1_file_1_jg10470";
dsanSTOCAGO1482_2	AUGUSTUS	stop_codon	8933345	8933347	.	-	0	transcript_id "file_1_file_1_jg13361.t1"; gene_id "file_1_file_1_jg13361";
dsanSTOCAGO1482_2	AUGUSTUS	CDS	8933345	8935393	1	-	0	transcript_id "file_1_file_1_jg13361.t1"; gene_id "file_1_file_1_jg13361";
dsanSTOCAGO1482_2	AUGUSTUS	exon	8933345	8935393	.	-	.	transcript_id "file_1_file_1_jg13361.t1"; gene_id "file_1_file_1_jg13361";
dsanSTOCAGO1482_2	AUGUSTUS	transcript	8933345	8935393	.	-	.	transcript_id "file_1_file_1_jg13361.t1"; gene_id "file_1_file_1_jg13361"
dsanSTOCAGO1482_2	AUGUSTUS	gene	8933345	8935393	.	-	.	jg13361
dsanSTOCAGO1482_2	AUGUSTUS	start_codon	8935391	8935393	.	-	0	transcript_id "file_1_file_1_jg13361.t1"; gene_id "file_1_file_1_jg13361";
dsanSTOCAGO1482_3	AUGUSTUS	start_codon	3175503	3175505	.	+	0	transcript_id "file_1_file_1_jg2887.t1"; gene_id "file_1_file_1_jg2887";
dsanSTOCAGO1482_3	AUGUSTUS	CDS	3175503	3175532	1	+	0	transcript_id "file_1_file_1_jg2887.t1"; gene_id "file_1_file_1_jg2887";
dsanSTOCAGO1482_3	AUGUSTUS	exon	3175503	3175532	.	+	.	transcript_id "file_1_file_1_jg2887.t1"; gene_id "file_1_file_1_jg2887";
dsanSTOCAGO1482_3	AUGUSTUS	intron	3175533	3175588	.	+	.	transcript_id "file_1_file_1_jg2887.t1"; gene_id "file_1_file_1_jg2887";
dsanSTOCAGO1482_3	AUGUSTUS	transcript	3175503	3176023	.	+	.	transcript_id "file_1_file_1_jg2887.t1"; gene_id "file_1_file_1_jg2887"
dsanSTOCAGO1482_3	AUGUSTUS	gene	3175503	3176023	.	+	.	jg2887
dsanSTOCAGO1482_3	AUGUSTUS	CDS	3175589	3176023	1	+	0	transcript_id "file_1_file_1_jg2887.t1"; gene_id "file_1_file_1_jg2887";
dsanSTOCAGO1482_3	AUGUSTUS	exon	3175589	3176023	.	+	.	transcript_id "file_1_file_1_jg2887.t1"; gene_id "file_1_file_1_jg2887";
dsanSTOCAGO1482_3	AUGUSTUS	stop_codon	3176021	3176023	.	+	0	transcript_id "file_1_file_1_jg2887.t1"; gene_id "file_1_file_1_jg2887";
dsanSTOCAGO1482_2	GeneMark.hmm	stop_codon	4119927	4119929	.	-	0	gene_id "file_1_file_2_6164_g"; transcript_id "file_1_file_2_6164_t"; count "file_1_file_2_1_1";
dsanSTOCAGO1482_2	GeneMark.hmm	CDS	4119927	4120049	.	-	0	gene_id "file_1_file_2_6164_g"; transcript_id "file_1_file_2_6164_t"; evidence "file_1_file_2_0_1"; cds_type "file_1_file_2_Terminal"; count "file_1_file_2_2_2"; anchored "file_1_file_2_1_1";
dsanSTOCAGO1482_2	GeneMark.hmm	exon	4119927	4120049	0	-	.	gene_id "file_1_file_2_6164_g"; transcript_id "file_1_file_2_6164_t"; evidence "file_1_file_2_0_1"; cds_type "file_1_file_2_Terminal"; count "file_1_file_2_2_2"; anchored "file_1_file_2_1_1";
dsanSTOCAGO1482_2	GeneMark.hmm	CDS	4120096	4121661	.	-	0	gene_id "file_1_file_2_6164_g"; transcript_id "file_1_file_2_6164_t"; evidence "file_1_file_2_1_1"; cds_type "file_1_file_2_Initial"; count "file_1_file_2_1_2"; anchored "file_1_file_2_1_1";
dsanSTOCAGO1482_2	GeneMark.hmm	exon	4120096	4121661	0	-	.	gene_id "file_1_file_2_6164_g"; transcript_id "file_1_file_2_6164_t"; evidence "file_1_file_2_1_1"; cds_type "file_1_file_2_Initial"; count "file_1_file_2_1_2"; anchored "file_1_file_2_1_1";
dsanSTOCAGO1482_2	GeneMark.hmm	start_codon	4121659	4121661	.	-	0	gene_id "file_1_file_2_6164_g"; transcript_id "file_1_file_2_6164_t"; count "file_1_file_2_1_1";
dsanSTOCAGO1482_4	AUGUSTUS	start_codon	3842845	3842847	.	+	0	transcript_id "file_1_file_1_jg5806.t1"; gene_id "file_1_file_1_jg5806";
dsanSTOCAGO1482_4	AUGUSTUS	CDS	3842845	3842916	1	+	0	transcript_id "file_1_file_1_jg5806.t1"; gene_id "file_1_file_1_jg5806";
dsanSTOCAGO1482_4	AUGUSTUS	exon	3842845	3842916	.	+	.	transcript_id "file_1_file_1_jg5806.t1"; gene_id "file_1_file_1_jg5806";
dsanSTOCAGO1482_4	AUGUSTUS	intron	3842917	3843050	.	+	.	transcript_id "file_1_file_1_jg5806.t1"; gene_id "file_1_file_1_jg5806";
dsanSTOCAGO1482_4	AUGUSTUS	CDS	3843051	3843541	1	+	0	transcript_id "file_1_file_1_jg5806.t1"; gene_id "file_1_file_1_jg5806";
dsanSTOCAGO1482_4	AUGUSTUS	exon	3843051	3843541	.	+	.	transcript_id "file_1_file_1_jg5806.t1"; gene_id "file_1_file_1_jg5806";
dsanSTOCAGO1482_4	AUGUSTUS	intron	3843542	3843607	.	+	.	transcript_id "file_1_file_1_jg5806.t1"; gene_id "file_1_file_1_jg5806";
dsanSTOCAGO1482_4	AUGUSTUS	CDS	3843608	3844055	1	+	1	transcript_id "file_1_file_1_jg5806.t1"; gene_id "file_1_file_1_jg5806";
dsanSTOCAGO1482_4	AUGUSTUS	exon	3843608	3844055	.	+	.	transcript_id "file_1_file_1_jg5806.t1"; gene_id "file_1_file_1_jg5806";
dsanSTOCAGO1482_4	AUGUSTUS	intron	3844056	3844107	.	+	.	transcript_id "file_1_file_1_jg5806.t1"; gene_id "file_1_file_1_jg5806";
dsanSTOCAGO1482_4	AUGUSTUS	transcript	3842845	3844707	.	+	.	transcript_id "file_1_file_1_jg5806.t1"; gene_id "file_1_file_1_jg5806"
dsanSTOCAGO1482_4	AUGUSTUS	gene	3842845	3844707	.	+	.	jg5806
dsanSTOCAGO1482_4	AUGUSTUS	CDS	3844108	3844707	1	+	0	transcript_id "file_1_file_1_jg5806.t1"; gene_id "file_1_file_1_jg5806";
dsanSTOCAGO1482_4	AUGUSTUS	exon	3844108	3844707	.	+	.	transcript_id "file_1_file_1_jg5806.t1"; gene_id "file_1_file_1_jg5806";
dsanSTOCAGO1482_4	AUGUSTUS	stop_codon	3844705	3844707	.	+	0	transcript_id "file_1_file_1_jg5806.t1"; gene_id "file_1_file_1_jg5806";
dsanSTOCAGO1482_2	AUGUSTUS	start_codon	11483307	11483309	.	+	0	transcript_id "file_1_file_1_jg13753.t1"; gene_id "file_1_file_1_jg13753";
dsanSTOCAGO1482_2	AUGUSTUS	CDS	11483307	11483487	0.98	+	0	transcript_id "file_1_file_1_jg13753.t1"; gene_id "file_1_file_1_jg13753";
dsanSTOCAGO1482_2	AUGUSTUS	exon	11483307	11483487	.	+	.	transcript_id "file_1_file_1_jg13753.t1"; gene_id "file_1_file_1_jg13753";
dsanSTOCAGO1482_2	AUGUSTUS	intron	11483488	11486516	.	+	.	transcript_id "file_1_file_1_jg13753.t1"; gene_id "file_1_file_1_jg13753";
dsanSTOCAGO1482_2	AUGUSTUS	CDS	11486517	11486605	1	+	2	transcript_id "file_1_file_1_jg13753.t1"; gene_id "file_1_file_1_jg13753";
dsanSTOCAGO1482_2	AUGUSTUS	exon	11486517	11486605	.	+	.	transcript_id "file_1_file_1_jg13753.t1"; gene_id "file_1_file_1_jg13753";
dsanSTOCAGO1482_2	AUGUSTUS	intron	11486606	11491418	.	+	.	transcript_id "file_1_file_1_jg13753.t1"; gene_id "file_1_file_1_jg13753";
dsanSTOCAGO1482_2	AUGUSTUS	CDS	11491419	11491512	1	+	0	transcript_id "file_1_file_1_jg13753.t1"; gene_id "file_1_file_1_jg13753";
dsanSTOCAGO1482_2	AUGUSTUS	exon	11491419	11491512	.	+	.	transcript_id "file_1_file_1_jg13753.t1"; gene_id "file_1_file_1_jg13753";
dsanSTOCAGO1482_2	AUGUSTUS	intron	11491513	11491614	.	+	.	transcript_id "file_1_file_1_jg13753.t1"; gene_id "file_1_file_1_jg13753";
dsanSTOCAGO1482_2	AUGUSTUS	CDS	11491615	11491797	1	+	2	transcript_id "file_1_file_1_jg13753.t1"; gene_id "file_1_file_1_jg13753";
dsanSTOCAGO1482_2	AUGUSTUS	exon	11491615	11491797	.	+	.	transcript_id "file_1_file_1_jg13753.t1"; gene_id "file_1_file_1_jg13753";
dsanSTOCAGO1482_2	AUGUSTUS	intron	11491798	11492535	.	+	.	transcript_id "file_1_file_1_jg13753.t1"; gene_id "file_1_file_1_jg13753";
dsanSTOCAGO1482_2	AUGUSTUS	CDS	11492536	11492748	1	+	2	transcript_id "file_1_file_1_jg13753.t1"; gene_id "file_1_file_1_jg13753";
dsanSTOCAGO1482_2	AUGUSTUS	exon	11492536	11492748	.	+	.	transcript_id "file_1_file_1_jg13753.t1"; gene_id "file_1_file_1_jg13753";
dsanSTOCAGO1482_2	AUGUSTUS	intron	11492749	11493087	.	+	.	transcript_id "file_1_file_1_jg13753.t1"; gene_id "file_1_file_1_jg13753";
dsanSTOCAGO1482_2	AUGUSTUS	transcript	11483307	11494583	.	+	.	transcript_id "file_1_file_1_jg13753.t1"; gene_id "file_1_file_1_jg13753"
dsanSTOCAGO1482_2	AUGUSTUS	gene	11483307	11494583	.	+	.	jg13753
dsanSTOCAGO1482_2	AUGUSTUS	CDS	11493088	11494583	1	+	2	transcript_id "file_1_file_1_jg13753.t1"; gene_id "file_1_file_1_jg13753";
dsanSTOCAGO1482_2	AUGUSTUS	exon	11493088	11494583	.	+	.	transcript_id "file_1_file_1_jg13753.t1"; gene_id "file_1_file_1_jg13753";
dsanSTOCAGO1482_2	AUGUSTUS	stop_codon	11494581	11494583	.	+	0	transcript_id "file_1_file_1_jg13753.t1"; gene_id "file_1_file_1_jg13753";
dsanSTOCAGO1482_2	AUGUSTUS	start_codon	15564548	15564550	.	+	0	transcript_id "file_1_file_1_jg14297.t1"; gene_id "file_1_file_1_jg14297";
dsanSTOCAGO1482_2	AUGUSTUS	CDS	15564548	15564753	1	+	0	transcript_id "file_1_file_1_jg14297.t1"; gene_id "file_1_file_1_jg14297";
dsanSTOCAGO1482_2	AUGUSTUS	exon	15564548	15564753	.	+	.	transcript_id "file_1_file_1_jg14297.t1"; gene_id "file_1_file_1_jg14297";
dsanSTOCAGO1482_2	AUGUSTUS	intron	15564754	15564813	.	+	.	transcript_id "file_1_file_1_jg14297.t1"; gene_id "file_1_file_1_jg14297";
dsanSTOCAGO1482_2	AUGUSTUS	CDS	15564814	15564947	1	+	1	transcript_id "file_1_file_1_jg14297.t1"; gene_id "file_1_file_1_jg14297";
dsanSTOCAGO1482_2	AUGUSTUS	exon	15564814	15564947	.	+	.	transcript_id "file_1_file_1_jg14297.t1"; gene_id "file_1_file_1_jg14297";
dsanSTOCAGO1482_2	AUGUSTUS	intron	15564948	15565004	.	+	.	transcript_id "file_1_file_1_jg14297.t1"; gene_id "file_1_file_1_jg14297";
dsanSTOCAGO1482_2	AUGUSTUS	transcript	15564548	15565507	.	+	.	transcript_id "file_1_file_1_jg14297.t1"; gene_id "file_1_file_1_jg14297"
dsanSTOCAGO1482_2	AUGUSTUS	gene	15564548	15565507	.	+	.	jg14297
dsanSTOCAGO1482_2	AUGUSTUS	CDS	15565005	15565507	1	+	2	transcript_id "file_1_file_1_jg14297.t1"; gene_id "file_1_file_1_jg14297";
dsanSTOCAGO1482_2	AUGUSTUS	exon	15565005	15565507	.	+	.	transcript_id "file_1_file_1_jg14297.t1"; gene_id "file_1_file_1_jg14297";
dsanSTOCAGO1482_2	AUGUSTUS	stop_codon	15565505	15565507	.	+	0	transcript_id "file_1_file_1_jg14297.t1"; gene_id "file_1_file_1_jg14297";
dsanSTOCAGO1482_0	AUGUSTUS	stop_codon	6442796	6442798	.	-	0	transcript_id "file_1_file_1_jg760.t1"; gene_id "file_1_file_1_jg760";
dsanSTOCAGO1482_0	AUGUSTUS	CDS	6442796	6442853	0.43	-	1	transcript_id "file_1_file_1_jg760.t1"; gene_id "file_1_file_1_jg760";
dsanSTOCAGO1482_0	AUGUSTUS	exon	6442796	6442853	.	-	.	transcript_id "file_1_file_1_jg760.t1"; gene_id "file_1_file_1_jg760";
dsanSTOCAGO1482_0	AUGUSTUS	intron	6442854	6443950	.	-	.	transcript_id "file_1_file_1_jg760.t1"; gene_id "file_1_file_1_jg760";
dsanSTOCAGO1482_0	AUGUSTUS	CDS	6443951	6444062	0.43	-	2	transcript_id "file_1_file_1_jg760.t1"; gene_id "file_1_file_1_jg760";
dsanSTOCAGO1482_0	AUGUSTUS	exon	6443951	6444062	.	-	.	transcript_id "file_1_file_1_jg760.t1"; gene_id "file_1_file_1_jg760";
dsanSTOCAGO1482_0	AUGUSTUS	intron	6444063	6444986	.	-	.	transcript_id "file_1_file_1_jg760.t1"; gene_id "file_1_file_1_jg760";
dsanSTOCAGO1482_0	AUGUSTUS	CDS	6444987	6445208	0.44	-	2	transcript_id "file_1_file_1_jg760.t1"; gene_id "file_1_file_1_jg760";
dsanSTOCAGO1482_0	AUGUSTUS	exon	6444987	6445208	.	-	.	transcript_id "file_1_file_1_jg760.t1"; gene_id "file_1_file_1_jg760";
dsanSTOCAGO1482_0	AUGUSTUS	intron	6445209	6445502	.	-	.	transcript_id "file_1_file_1_jg760.t1"; gene_id "file_1_file_1_jg760";
dsanSTOCAGO1482_0	AUGUSTUS	transcript	6442796	6445695	.	-	.	transcript_id "file_1_file_1_jg760.t1"; gene_id "file_1_file_1_jg760"
dsanSTOCAGO1482_0	AUGUSTUS	gene	6442796	6445695	.	-	.	jg760
dsanSTOCAGO1482_0	AUGUSTUS	CDS	6445503	6445695	0.53	-	0	transcript_id "file_1_file_1_jg760.t1"; gene_id "file_1_file_1_jg760";
dsanSTOCAGO1482_0	AUGUSTUS	exon	6445503	6445695	.	-	.	transcript_id "file_1_file_1_jg760.t1"; gene_id "file_1_file_1_jg760";
dsanSTOCAGO1482_0	AUGUSTUS	start_codon	6445693	6445695	.	-	0	transcript_id "file_1_file_1_jg760.t1"; gene_id "file_1_file_1_jg760";
dsanSTOCAGO1482_4	AUGUSTUS	stop_codon	28425896	28425898	.	-	0	transcript_id "file_1_file_1_jg9029.t1"; gene_id "file_1_file_1_jg9029";
dsanSTOCAGO1482_4	AUGUSTUS	CDS	28425896	28426498	1	-	0	transcript_id "file_1_file_1_jg9029.t1"; gene_id "file_1_file_1_jg9029";
dsanSTOCAGO1482_4	AUGUSTUS	exon	28425896	28426498	.	-	.	transcript_id "file_1_file_1_jg9029.t1"; gene_id "file_1_file_1_jg9029";
dsanSTOCAGO1482_4	AUGUSTUS	transcript	28425896	28426498	.	-	.	transcript_id "file_1_file_1_jg9029.t1"; gene_id "file_1_file_1_jg9029"
dsanSTOCAGO1482_4	AUGUSTUS	gene	28425896	28426498	.	-	.	jg9029
dsanSTOCAGO1482_4	AUGUSTUS	start_codon	28426496	28426498	.	-	0	transcript_id "file_1_file_1_jg9029.t1"; gene_id "file_1_file_1_jg9029";
dsanSTOCAGO1482_2	AUGUSTUS	stop_codon	14743602	14743604	.	-	0	transcript_id "file_1_file_1_jg14176.t1"; gene_id "file_1_file_1_jg14176";
dsanSTOCAGO1482_2	AUGUSTUS	CDS	14743602	14744428	1	-	2	transcript_id "file_1_file_1_jg14176.t1"; gene_id "file_1_file_1_jg14176";
dsanSTOCAGO1482_2	AUGUSTUS	exon	14743602	14744428	.	-	.	transcript_id "file_1_file_1_jg14176.t1"; gene_id "file_1_file_1_jg14176";
dsanSTOCAGO1482_2	AUGUSTUS	intron	14744429	14744507	.	-	.	transcript_id "file_1_file_1_jg14176.t1"; gene_id "file_1_file_1_jg14176";
dsanSTOCAGO1482_2	AUGUSTUS	CDS	14744508	14744633	1	-	2	transcript_id "file_1_file_1_jg14176.t1"; gene_id "file_1_file_1_jg14176";
dsanSTOCAGO1482_2	AUGUSTUS	exon	14744508	14744633	.	-	.	transcript_id "file_1_file_1_jg14176.t1"; gene_id "file_1_file_1_jg14176";
dsanSTOCAGO1482_2	AUGUSTUS	intron	14744634	14744834	.	-	.	transcript_id "file_1_file_1_jg14176.t1"; gene_id "file_1_file_1_jg14176";
dsanSTOCAGO1482_2	AUGUSTUS	transcript	14743602	14744928	.	-	.	transcript_id "file_1_file_1_jg14176.t1"; gene_id "file_1_file_1_jg14176"
dsanSTOCAGO1482_2	AUGUSTUS	gene	14743602	14744928	.	-	.	jg14176
dsanSTOCAGO1482_2	AUGUSTUS	CDS	14744835	14744928	1	-	0	transcript_id "file_1_file_1_jg14176.t1"; gene_id "file_1_file_1_jg14176";
dsanSTOCAGO1482_2	AUGUSTUS	exon	14744835	14744928	.	-	.	transcript_id "file_1_file_1_jg14176.t1"; gene_id "file_1_file_1_jg14176";
dsanSTOCAGO1482_2	AUGUSTUS	start_codon	14744926	14744928	.	-	0	transcript_id "file_1_file_1_jg14176.t1"; gene_id "file_1_file_1_jg14176";
dsanSTOCAGO1482_2	AUGUSTUS	start_codon	20062060	20062062	.	+	0	transcript_id "file_1_file_1_jg14943.t1"; gene_id "file_1_file_1_jg14943";
dsanSTOCAGO1482_2	AUGUSTUS	CDS	20062060	20062213	1	+	0	transcript_id "file_1_file_1_jg14943.t1"; gene_id "file_1_file_1_jg14943";
dsanSTOCAGO1482_2	AUGUSTUS	exon	20062060	20062213	.	+	.	transcript_id "file_1_file_1_jg14943.t1"; gene_id "file_1_file_1_jg14943";
dsanSTOCAGO1482_2	AUGUSTUS	intron	20062214	20063155	.	+	.	transcript_id "file_1_file_1_jg14943.t1"; gene_id "file_1_file_1_jg14943";
dsanSTOCAGO1482_2	AUGUSTUS	CDS	20063156	20063817	1	+	2	transcript_id "file_1_file_1_jg14943.t1"; gene_id "file_1_file_1_jg14943";
dsanSTOCAGO1482_2	AUGUSTUS	exon	20063156	20063817	.	+	.	transcript_id "file_1_file_1_jg14943.t1"; gene_id "file_1_file_1_jg14943";
dsanSTOCAGO1482_2	AUGUSTUS	intron	20063818	20063872	.	+	.	transcript_id "file_1_file_1_jg14943.t1"; gene_id "file_1_file_1_jg14943";
dsanSTOCAGO1482_2	AUGUSTUS	CDS	20063873	20064321	1	+	0	transcript_id "file_1_file_1_jg14943.t1"; gene_id "file_1_file_1_jg14943";
dsanSTOCAGO1482_2	AUGUSTUS	exon	20063873	20064321	.	+	.	transcript_id "file_1_file_1_jg14943.t1"; gene_id "file_1_file_1_jg14943";
dsanSTOCAGO1482_2	AUGUSTUS	intron	20064322	20064379	.	+	.	transcript_id "file_1_file_1_jg14943.t1"; gene_id "file_1_file_1_jg14943";
dsanSTOCAGO1482_2	AUGUSTUS	CDS	20064380	20064526	1	+	1	transcript_id "file_1_file_1_jg14943.t1"; gene_id "file_1_file_1_jg14943";
dsanSTOCAGO1482_2	AUGUSTUS	exon	20064380	20064526	.	+	.	transcript_id "file_1_file_1_jg14943.t1"; gene_id "file_1_file_1_jg14943";
dsanSTOCAGO1482_2	AUGUSTUS	intron	20064527	20064585	.	+	.	transcript_id "file_1_file_1_jg14943.t1"; gene_id "file_1_file_1_jg14943";
dsanSTOCAGO1482_2	AUGUSTUS	transcript	20062060	20064811	.	+	.	transcript_id "file_1_file_1_jg14943.t1"; gene_id "file_1_file_1_jg14943"
dsanSTOCAGO1482_2	AUGUSTUS	gene	20062060	20064811	.	+	.	jg14943
dsanSTOCAGO1482_2	AUGUSTUS	CDS	20064586	20064811	1	+	1	transcript_id "file_1_file_1_jg14943.t1"; gene_id "file_1_file_1_jg14943";
dsanSTOCAGO1482_2	AUGUSTUS	exon	20064586	20064811	.	+	.	transcript_id "file_1_file_1_jg14943.t1"; gene_id "file_1_file_1_jg14943";
dsanSTOCAGO1482_2	AUGUSTUS	stop_codon	20064809	20064811	.	+	0	transcript_id "file_1_file_1_jg14943.t1"; gene_id "file_1_file_1_jg14943";
dsanSTOCAGO1482_0	AUGUSTUS	stop_codon	5695352	5695354	.	-	0	transcript_id "file_1_file_1_jg658.t1"; gene_id "file_1_file_1_jg658";
dsanSTOCAGO1482_0	AUGUSTUS	CDS	5695352	5697786	1	-	2	transcript_id "file_1_file_1_jg658.t1"; gene_id "file_1_file_1_jg658";
dsanSTOCAGO1482_0	AUGUSTUS	exon	5695352	5697786	.	-	.	transcript_id "file_1_file_1_jg658.t1"; gene_id "file_1_file_1_jg658";
dsanSTOCAGO1482_0	AUGUSTUS	intron	5697787	5697933	.	-	.	transcript_id "file_1_file_1_jg658.t1"; gene_id "file_1_file_1_jg658";
dsanSTOCAGO1482_0	AUGUSTUS	transcript	5695352	5698066	.	-	.	transcript_id "file_1_file_1_jg658.t1"; gene_id "file_1_file_1_jg658"
dsanSTOCAGO1482_0	AUGUSTUS	gene	5695352	5698066	.	-	.	jg658
dsanSTOCAGO1482_0	AUGUSTUS	CDS	5697934	5698066	1	-	0	transcript_id "file_1_file_1_jg658.t1"; gene_id "file_1_file_1_jg658";
dsanSTOCAGO1482_0	AUGUSTUS	exon	5697934	5698066	.	-	.	transcript_id "file_1_file_1_jg658.t1"; gene_id "file_1_file_1_jg658";
dsanSTOCAGO1482_0	AUGUSTUS	start_codon	5698064	5698066	.	-	0	transcript_id "file_1_file_1_jg658.t1"; gene_id "file_1_file_1_jg658";
dsanSTOCAGO1482_4	AUGUSTUS	stop_codon	8515449	8515451	.	-	0	transcript_id "file_1_file_1_jg6368.t1"; gene_id "file_1_file_1_jg6368";
dsanSTOCAGO1482_4	AUGUSTUS	CDS	8515449	8515585	1	-	2	transcript_id "file_1_file_1_jg6368.t1"; gene_id "file_1_file_1_jg6368";
dsanSTOCAGO1482_4	AUGUSTUS	exon	8515449	8515585	.	-	.	transcript_id "file_1_file_1_jg6368.t1"; gene_id "file_1_file_1_jg6368";
dsanSTOCAGO1482_4	AUGUSTUS	intron	8515586	8515638	.	-	.	transcript_id "file_1_file_1_jg6368.t1"; gene_id "file_1_file_1_jg6368";
dsanSTOCAGO1482_4	AUGUSTUS	CDS	8515639	8515998	1	-	2	transcript_id "file_1_file_1_jg6368.t1"; gene_id "file_1_file_1_jg6368";
dsanSTOCAGO1482_4	AUGUSTUS	exon	8515639	8515998	.	-	.	transcript_id "file_1_file_1_jg6368.t1"; gene_id "file_1_file_1_jg6368";
dsanSTOCAGO1482_4	AUGUSTUS	intron	8515999	8516257	.	-	.	transcript_id "file_1_file_1_jg6368.t1"; gene_id "file_1_file_1_jg6368";
dsanSTOCAGO1482_4	AUGUSTUS	transcript	8515449	8516588	.	-	.	transcript_id "file_1_file_1_jg6368.t1"; gene_id "file_1_file_1_jg6368"
dsanSTOCAGO1482_4	AUGUSTUS	gene	8515449	8516588	.	-	.	jg6368
dsanSTOCAGO1482_4	AUGUSTUS	CDS	8516258	8516588	1	-	0	transcript_id "file_1_file_1_jg6368.t1"; gene_id "file_1_file_1_jg6368";
dsanSTOCAGO1482_4	AUGUSTUS	exon	8516258	8516588	.	-	.	transcript_id "file_1_file_1_jg6368.t1"; gene_id "file_1_file_1_jg6368";
dsanSTOCAGO1482_4	AUGUSTUS	start_codon	8516586	8516588	.	-	0	transcript_id "file_1_file_1_jg6368.t1"; gene_id "file_1_file_1_jg6368";
dsanSTOCAGO1482_4	AUGUSTUS	start_codon	20450318	20450320	.	+	0	transcript_id "file_1_file_1_jg7940.t1"; gene_id "file_1_file_1_jg7940";
dsanSTOCAGO1482_4	AUGUSTUS	CDS	20450318	20450387	1	+	0	transcript_id "file_1_file_1_jg7940.t1"; gene_id "file_1_file_1_jg7940";
dsanSTOCAGO1482_4	AUGUSTUS	exon	20450318	20450387	.	+	.	transcript_id "file_1_file_1_jg7940.t1"; gene_id "file_1_file_1_jg7940";
dsanSTOCAGO1482_4	AUGUSTUS	intron	20450388	20450576	.	+	.	transcript_id "file_1_file_1_jg7940.t1"; gene_id "file_1_file_1_jg7940";
dsanSTOCAGO1482_4	AUGUSTUS	CDS	20450577	20451189	1	+	2	transcript_id "file_1_file_1_jg7940.t1"; gene_id "file_1_file_1_jg7940";
dsanSTOCAGO1482_4	AUGUSTUS	exon	20450577	20451189	.	+	.	transcript_id "file_1_file_1_jg7940.t1"; gene_id "file_1_file_1_jg7940";
dsanSTOCAGO1482_4	AUGUSTUS	intron	20451190	20451268	.	+	.	transcript_id "file_1_file_1_jg7940.t1"; gene_id "file_1_file_1_jg7940";
dsanSTOCAGO1482_4	AUGUSTUS	transcript	20450318	20451686	.	+	.	transcript_id "file_1_file_1_jg7940.t1"; gene_id "file_1_file_1_jg7940"
dsanSTOCAGO1482_4	AUGUSTUS	gene	20450318	20451686	.	+	.	jg7940
dsanSTOCAGO1482_4	AUGUSTUS	CDS	20451269	20451686	1	+	1	transcript_id "file_1_file_1_jg7940.t1"; gene_id "file_1_file_1_jg7940";
dsanSTOCAGO1482_4	AUGUSTUS	exon	20451269	20451686	.	+	.	transcript_id "file_1_file_1_jg7940.t1"; gene_id "file_1_file_1_jg7940";
dsanSTOCAGO1482_4	AUGUSTUS	stop_codon	20451684	20451686	.	+	0	transcript_id "file_1_file_1_jg7940.t1"; gene_id "file_1_file_1_jg7940";
dsanSTOCAGO1482_1	AUGUSTUS	stop_codon	11726149	11726151	.	-	0	transcript_id "file_1_file_1_jg11025.t1"; gene_id "file_1_file_1_jg11025";
dsanSTOCAGO1482_1	AUGUSTUS	CDS	11726149	11726261	1	-	2	transcript_id "file_1_file_1_jg11025.t1"; gene_id "file_1_file_1_jg11025";
dsanSTOCAGO1482_1	AUGUSTUS	exon	11726149	11726261	.	-	.	transcript_id "file_1_file_1_jg11025.t1"; gene_id "file_1_file_1_jg11025";
dsanSTOCAGO1482_1	AUGUSTUS	intron	11726262	11726323	.	-	.	transcript_id "file_1_file_1_jg11025.t1"; gene_id "file_1_file_1_jg11025";
dsanSTOCAGO1482_1	AUGUSTUS	CDS	11726324	11726381	1	-	0	transcript_id "file_1_file_1_jg11025.t1"; gene_id "file_1_file_1_jg11025";
dsanSTOCAGO1482_1	AUGUSTUS	exon	11726324	11726381	.	-	.	transcript_id "file_1_file_1_jg11025.t1"; gene_id "file_1_file_1_jg11025";
dsanSTOCAGO1482_1	AUGUSTUS	intron	11726382	11726445	.	-	.	transcript_id "file_1_file_1_jg11025.t1"; gene_id "file_1_file_1_jg11025";
dsanSTOCAGO1482_1	AUGUSTUS	CDS	11726446	11727335	1	-	2	transcript_id "file_1_file_1_jg11025.t1"; gene_id "file_1_file_1_jg11025";
dsanSTOCAGO1482_1	AUGUSTUS	exon	11726446	11727335	.	-	.	transcript_id "file_1_file_1_jg11025.t1"; gene_id "file_1_file_1_jg11025";
dsanSTOCAGO1482_1	AUGUSTUS	intron	11727336	11727545	.	-	.	transcript_id "file_1_file_1_jg11025.t1"; gene_id "file_1_file_1_jg11025";
dsanSTOCAGO1482_1	AUGUSTUS	transcript	11726149	11727588	.	-	.	transcript_id "file_1_file_1_jg11025.t1"; gene_id "file_1_file_1_jg11025"
dsanSTOCAGO1482_1	AUGUSTUS	gene	11726149	11727588	.	-	.	jg11025
dsanSTOCAGO1482_1	AUGUSTUS	CDS	11727546	11727588	1	-	0	transcript_id "file_1_file_1_jg11025.t1"; gene_id "file_1_file_1_jg11025";
dsanSTOCAGO1482_1	AUGUSTUS	exon	11727546	11727588	.	-	.	transcript_id "file_1_file_1_jg11025.t1"; gene_id "file_1_file_1_jg11025";
dsanSTOCAGO1482_1	AUGUSTUS	start_codon	11727586	11727588	.	-	0	transcript_id "file_1_file_1_jg11025.t1"; gene_id "file_1_file_1_jg11025";
dsanSTOCAGO1482_1	AUGUSTUS	start_codon	16175861	16175863	.	+	0	transcript_id "file_1_file_1_jg11615.t1"; gene_id "file_1_file_1_jg11615";
dsanSTOCAGO1482_1	AUGUSTUS	CDS	16175861	16175968	0.9	+	0	transcript_id "file_1_file_1_jg11615.t1"; gene_id "file_1_file_1_jg11615";
dsanSTOCAGO1482_1	AUGUSTUS	exon	16175861	16175968	.	+	.	transcript_id "file_1_file_1_jg11615.t1"; gene_id "file_1_file_1_jg11615";
dsanSTOCAGO1482_1	AUGUSTUS	intron	16175969	16176027	.	+	.	transcript_id "file_1_file_1_jg11615.t1"; gene_id "file_1_file_1_jg11615";
dsanSTOCAGO1482_1	AUGUSTUS	CDS	16176028	16176281	1	+	0	transcript_id "file_1_file_1_jg11615.t1"; gene_id "file_1_file_1_jg11615";
dsanSTOCAGO1482_1	AUGUSTUS	exon	16176028	16176281	.	+	.	transcript_id "file_1_file_1_jg11615.t1"; gene_id "file_1_file_1_jg11615";
dsanSTOCAGO1482_1	AUGUSTUS	intron	16176282	16176586	.	+	.	transcript_id "file_1_file_1_jg11615.t1"; gene_id "file_1_file_1_jg11615";
dsanSTOCAGO1482_1	AUGUSTUS	CDS	16176587	16176627	0.69	+	1	transcript_id "file_1_file_1_jg11615.t1"; gene_id "file_1_file_1_jg11615";
dsanSTOCAGO1482_1	AUGUSTUS	exon	16176587	16176627	.	+	.	transcript_id "file_1_file_1_jg11615.t1"; gene_id "file_1_file_1_jg11615";
dsanSTOCAGO1482_1	AUGUSTUS	intron	16176628	16176677	.	+	.	transcript_id "file_1_file_1_jg11615.t1"; gene_id "file_1_file_1_jg11615";
dsanSTOCAGO1482_1	AUGUSTUS	CDS	16176678	16177072	0.57	+	2	transcript_id "file_1_file_1_jg11615.t1"; gene_id "file_1_file_1_jg11615";
dsanSTOCAGO1482_1	AUGUSTUS	exon	16176678	16177072	.	+	.	transcript_id "file_1_file_1_jg11615.t1"; gene_id "file_1_file_1_jg11615";
dsanSTOCAGO1482_1	AUGUSTUS	intron	16177073	16177146	.	+	.	transcript_id "file_1_file_1_jg11615.t1"; gene_id "file_1_file_1_jg11615";
dsanSTOCAGO1482_1	AUGUSTUS	CDS	16177147	16177465	0.99	+	0	transcript_id "file_1_file_1_jg11615.t1"; gene_id "file_1_file_1_jg11615";
dsanSTOCAGO1482_1	AUGUSTUS	exon	16177147	16177465	.	+	.	transcript_id "file_1_file_1_jg11615.t1"; gene_id "file_1_file_1_jg11615";
dsanSTOCAGO1482_1	AUGUSTUS	intron	16177466	16177524	.	+	.	transcript_id "file_1_file_1_jg11615.t1"; gene_id "file_1_file_1_jg11615";
dsanSTOCAGO1482_1	AUGUSTUS	transcript	16175861	16178000	.	+	.	transcript_id "file_1_file_1_jg11615.t1"; gene_id "file_1_file_1_jg11615"
dsanSTOCAGO1482_1	AUGUSTUS	gene	16175861	16178000	.	+	.	jg11615
dsanSTOCAGO1482_1	AUGUSTUS	CDS	16177525	16178000	1	+	2	transcript_id "file_1_file_1_jg11615.t1"; gene_id "file_1_file_1_jg11615";
dsanSTOCAGO1482_1	AUGUSTUS	exon	16177525	16178000	.	+	.	transcript_id "file_1_file_1_jg11615.t1"; gene_id "file_1_file_1_jg11615";
dsanSTOCAGO1482_1	AUGUSTUS	stop_codon	16177998	16178000	.	+	0	transcript_id "file_1_file_1_jg11615.t1"; gene_id "file_1_file_1_jg11615";
dsanSTOCAGO1482_4	AUGUSTUS	stop_codon	9900813	9900815	.	-	0	transcript_id "file_1_file_1_jg6582.t1"; gene_id "file_1_file_1_jg6582";
dsanSTOCAGO1482_4	AUGUSTUS	CDS	9900813	9900851	1	-	0	transcript_id "file_1_file_1_jg6582.t1"; gene_id "file_1_file_1_jg6582";
dsanSTOCAGO1482_4	AUGUSTUS	exon	9900813	9900851	.	-	.	transcript_id "file_1_file_1_jg6582.t1"; gene_id "file_1_file_1_jg6582";
dsanSTOCAGO1482_4	AUGUSTUS	intron	9900852	9900908	.	-	.	transcript_id "file_1_file_1_jg6582.t1"; gene_id "file_1_file_1_jg6582";
dsanSTOCAGO1482_4	AUGUSTUS	CDS	9900909	9901904	1	-	0	transcript_id "file_1_file_1_jg6582.t1"; gene_id "file_1_file_1_jg6582";
dsanSTOCAGO1482_4	AUGUSTUS	exon	9900909	9901904	.	-	.	transcript_id "file_1_file_1_jg6582.t1"; gene_id "file_1_file_1_jg6582";
dsanSTOCAGO1482_4	AUGUSTUS	intron	9901905	9901961	.	-	.	transcript_id "file_1_file_1_jg6582.t1"; gene_id "file_1_file_1_jg6582";
dsanSTOCAGO1482_4	AUGUSTUS	transcript	9900813	9902075	.	-	.	transcript_id "file_1_file_1_jg6582.t1"; gene_id "file_1_file_1_jg6582"
dsanSTOCAGO1482_4	AUGUSTUS	gene	9900813	9902075	.	-	.	jg6582
dsanSTOCAGO1482_4	AUGUSTUS	CDS	9901962	9902075	1	-	0	transcript_id "file_1_file_1_jg6582.t1"; gene_id "file_1_file_1_jg6582";
dsanSTOCAGO1482_4	AUGUSTUS	exon	9901962	9902075	.	-	.	transcript_id "file_1_file_1_jg6582.t1"; gene_id "file_1_file_1_jg6582";
dsanSTOCAGO1482_4	AUGUSTUS	start_codon	9902073	9902075	.	-	0	transcript_id "file_1_file_1_jg6582.t1"; gene_id "file_1_file_1_jg6582";
dsanSTOCAGO1482_1	AUGUSTUS	start_codon	4349273	4349275	.	+	0	transcript_id "file_1_file_1_jg10018.t1"; gene_id "file_1_file_1_jg10018";
dsanSTOCAGO1482_1	AUGUSTUS	CDS	4349273	4349494	1	+	0	transcript_id "file_1_file_1_jg10018.t1"; gene_id "file_1_file_1_jg10018";
dsanSTOCAGO1482_1	AUGUSTUS	exon	4349273	4349494	.	+	.	transcript_id "file_1_file_1_jg10018.t1"; gene_id "file_1_file_1_jg10018";
dsanSTOCAGO1482_1	AUGUSTUS	intron	4349495	4353452	.	+	.	transcript_id "file_1_file_1_jg10018.t1"; gene_id "file_1_file_1_jg10018";
dsanSTOCAGO1482_1	AUGUSTUS	CDS	4353453	4353960	1	+	0	transcript_id "file_1_file_1_jg10018.t1"; gene_id "file_1_file_1_jg10018";
dsanSTOCAGO1482_1	AUGUSTUS	exon	4353453	4353960	.	+	.	transcript_id "file_1_file_1_jg10018.t1"; gene_id "file_1_file_1_jg10018";
dsanSTOCAGO1482_1	AUGUSTUS	intron	4353961	4354028	.	+	.	transcript_id "file_1_file_1_jg10018.t1"; gene_id "file_1_file_1_jg10018";
dsanSTOCAGO1482_1	AUGUSTUS	CDS	4354029	4354438	1	+	2	transcript_id "file_1_file_1_jg10018.t1"; gene_id "file_1_file_1_jg10018";
dsanSTOCAGO1482_1	AUGUSTUS	exon	4354029	4354438	.	+	.	transcript_id "file_1_file_1_jg10018.t1"; gene_id "file_1_file_1_jg10018";
dsanSTOCAGO1482_1	AUGUSTUS	intron	4354439	4354939	.	+	.	transcript_id "file_1_file_1_jg10018.t1"; gene_id "file_1_file_1_jg10018";
dsanSTOCAGO1482_1	AUGUSTUS	CDS	4354940	4355168	1	+	0	transcript_id "file_1_file_1_jg10018.t1"; gene_id "file_1_file_1_jg10018";
dsanSTOCAGO1482_1	AUGUSTUS	exon	4354940	4355168	.	+	.	transcript_id "file_1_file_1_jg10018.t1"; gene_id "file_1_file_1_jg10018";
dsanSTOCAGO1482_1	AUGUSTUS	intron	4355169	4355412	.	+	.	transcript_id "file_1_file_1_jg10018.t1"; gene_id "file_1_file_1_jg10018";
dsanSTOCAGO1482_1	AUGUSTUS	CDS	4355413	4355619	1	+	2	transcript_id "file_1_file_1_jg10018.t1"; gene_id "file_1_file_1_jg10018";
dsanSTOCAGO1482_1	AUGUSTUS	exon	4355413	4355619	.	+	.	transcript_id "file_1_file_1_jg10018.t1"; gene_id "file_1_file_1_jg10018";
dsanSTOCAGO1482_1	AUGUSTUS	intron	4355620	4355680	.	+	.	transcript_id "file_1_file_1_jg10018.t1"; gene_id "file_1_file_1_jg10018";
dsanSTOCAGO1482_1	AUGUSTUS	transcript	4349273	4356270	.	+	.	transcript_id "file_1_file_1_jg10018.t1"; gene_id "file_1_file_1_jg10018"
dsanSTOCAGO1482_1	AUGUSTUS	gene	4349273	4356270	.	+	.	jg10018
dsanSTOCAGO1482_1	AUGUSTUS	CDS	4355681	4356270	1	+	2	transcript_id "file_1_file_1_jg10018.t1"; gene_id "file_1_file_1_jg10018";
dsanSTOCAGO1482_1	AUGUSTUS	exon	4355681	4356270	.	+	.	transcript_id "file_1_file_1_jg10018.t1"; gene_id "file_1_file_1_jg10018";
dsanSTOCAGO1482_1	AUGUSTUS	stop_codon	4356268	4356270	.	+	0	transcript_id "file_1_file_1_jg10018.t1"; gene_id "file_1_file_1_jg10018";
dsanSTOCAGO1482_55	AUGUSTUS	stop_codon	236960	236962	.	-	0	transcript_id "file_1_file_1_jg2397.t1"; gene_id "file_1_file_1_jg2397";
dsanSTOCAGO1482_55	AUGUSTUS	CDS	236960	237098	1	-	1	transcript_id "file_1_file_1_jg2397.t1"; gene_id "file_1_file_1_jg2397";
dsanSTOCAGO1482_55	AUGUSTUS	exon	236960	237098	.	-	.	transcript_id "file_1_file_1_jg2397.t1"; gene_id "file_1_file_1_jg2397";
dsanSTOCAGO1482_55	AUGUSTUS	intron	237099	237154	.	-	.	transcript_id "file_1_file_1_jg2397.t1"; gene_id "file_1_file_1_jg2397";
dsanSTOCAGO1482_55	AUGUSTUS	CDS	237155	238094	1	-	2	transcript_id "file_1_file_1_jg2397.t1"; gene_id "file_1_file_1_jg2397";
dsanSTOCAGO1482_55	AUGUSTUS	exon	237155	238094	.	-	.	transcript_id "file_1_file_1_jg2397.t1"; gene_id "file_1_file_1_jg2397";
dsanSTOCAGO1482_55	AUGUSTUS	intron	238095	238204	.	-	.	transcript_id "file_1_file_1_jg2397.t1"; gene_id "file_1_file_1_jg2397";
dsanSTOCAGO1482_55	AUGUSTUS	CDS	238205	238751	1	-	0	transcript_id "file_1_file_1_jg2397.t1"; gene_id "file_1_file_1_jg2397";
dsanSTOCAGO1482_55	AUGUSTUS	exon	238205	238751	.	-	.	transcript_id "file_1_file_1_jg2397.t1"; gene_id "file_1_file_1_jg2397";
dsanSTOCAGO1482_55	AUGUSTUS	intron	238752	239773	.	-	.	transcript_id "file_1_file_1_jg2397.t1"; gene_id "file_1_file_1_jg2397";
dsanSTOCAGO1482_55	AUGUSTUS	CDS	239774	240379	1	-	0	transcript_id "file_1_file_1_jg2397.t1"; gene_id "file_1_file_1_jg2397";
dsanSTOCAGO1482_55	AUGUSTUS	exon	239774	240379	.	-	.	transcript_id "file_1_file_1_jg2397.t1"; gene_id "file_1_file_1_jg2397";
dsanSTOCAGO1482_55	AUGUSTUS	intron	240380	240471	.	-	.	transcript_id "file_1_file_1_jg2397.t1"; gene_id "file_1_file_1_jg2397";
dsanSTOCAGO1482_55	AUGUSTUS	CDS	240472	240634	1	-	1	transcript_id "file_1_file_1_jg2397.t1"; gene_id "file_1_file_1_jg2397";
dsanSTOCAGO1482_55	AUGUSTUS	exon	240472	240634	.	-	.	transcript_id "file_1_file_1_jg2397.t1"; gene_id "file_1_file_1_jg2397";
dsanSTOCAGO1482_55	AUGUSTUS	intron	240635	241881	.	-	.	transcript_id "file_1_file_1_jg2397.t1"; gene_id "file_1_file_1_jg2397";
dsanSTOCAGO1482_55	AUGUSTUS	CDS	241882	242061	1	-	1	transcript_id "file_1_file_1_jg2397.t1"; gene_id "file_1_file_1_jg2397";
dsanSTOCAGO1482_55	AUGUSTUS	exon	241882	242061	.	-	.	transcript_id "file_1_file_1_jg2397.t1"; gene_id "file_1_file_1_jg2397";
dsanSTOCAGO1482_55	AUGUSTUS	intron	242062	242339	.	-	.	transcript_id "file_1_file_1_jg2397.t1"; gene_id "file_1_file_1_jg2397";
dsanSTOCAGO1482_55	AUGUSTUS	transcript	236960	242536	.	-	.	transcript_id "file_1_file_1_jg2397.t1"; gene_id "file_1_file_1_jg2397"
dsanSTOCAGO1482_55	AUGUSTUS	gene	236960	242536	.	-	.	jg2397
dsanSTOCAGO1482_55	AUGUSTUS	CDS	242340	242536	1	-	0	transcript_id "file_1_file_1_jg2397.t1"; gene_id "file_1_file_1_jg2397";
dsanSTOCAGO1482_55	AUGUSTUS	exon	242340	242536	.	-	.	transcript_id "file_1_file_1_jg2397.t1"; gene_id "file_1_file_1_jg2397";
dsanSTOCAGO1482_55	AUGUSTUS	start_codon	242534	242536	.	-	0	transcript_id "file_1_file_1_jg2397.t1"; gene_id "file_1_file_1_jg2397";
dsanSTOCAGO1482_33	AUGUSTUS	start_codon	355751	355753	.	+	0	transcript_id "file_1_file_1_jg15510.t1"; gene_id "file_1_file_1_jg15510";
dsanSTOCAGO1482_33	AUGUSTUS	CDS	355751	357286	1	+	0	transcript_id "file_1_file_1_jg15510.t1"; gene_id "file_1_file_1_jg15510";
dsanSTOCAGO1482_33	AUGUSTUS	exon	355751	357286	.	+	.	transcript_id "file_1_file_1_jg15510.t1"; gene_id "file_1_file_1_jg15510";
dsanSTOCAGO1482_33	AUGUSTUS	transcript	355751	357286	.	+	.	transcript_id "file_1_file_1_jg15510.t1"; gene_id "file_1_file_1_jg15510"
dsanSTOCAGO1482_33	AUGUSTUS	gene	355751	357286	.	+	.	jg15510
dsanSTOCAGO1482_33	AUGUSTUS	stop_codon	357284	357286	.	+	0	transcript_id "file_1_file_1_jg15510.t1"; gene_id "file_1_file_1_jg15510";
dsanSTOCAGO1482_0	GeneMark.hmm	start_codon	3052131	3052133	.	+	0	gene_id "file_1_file_2_453_g"; transcript_id "file_1_file_2_453_t"; count "file_1_file_2_1_1";
dsanSTOCAGO1482_0	GeneMark.hmm	CDS	3052131	3053980	.	+	0	gene_id "file_1_file_2_453_g"; transcript_id "file_1_file_2_453_t"; evidence "file_1_file_2_1_0"; cds_type "file_1_file_2_Initial"; count "file_1_file_2_1_6"; anchored "file_1_file_2_1_1";
dsanSTOCAGO1482_0	GeneMark.hmm	exon	3052131	3053980	0	+	.	gene_id "file_1_file_2_453_g"; transcript_id "file_1_file_2_453_t"; evidence "file_1_file_2_1_0"; cds_type "file_1_file_2_Initial"; count "file_1_file_2_1_6"; anchored "file_1_file_2_1_1";
dsanSTOCAGO1482_0	GeneMark.hmm	CDS	3057586	3058389	.	+	1	gene_id "file_1_file_2_453_g"; transcript_id "file_1_file_2_453_t"; evidence "file_1_file_2_0_1"; cds_type "file_1_file_2_Internal"; count "file_1_file_2_2_6"; anchored "file_1_file_2_1_1";
dsanSTOCAGO1482_0	GeneMark.hmm	exon	3057586	3058389	0	+	.	gene_id "file_1_file_2_453_g"; transcript_id "file_1_file_2_453_t"; evidence "file_1_file_2_0_1"; cds_type "file_1_file_2_Internal"; count "file_1_file_2_2_6"; anchored "file_1_file_2_1_1";
dsanSTOCAGO1482_0	GeneMark.hmm	CDS	3058449	3058566	.	+	1	gene_id "file_1_file_2_453_g"; transcript_id "file_1_file_2_453_t"; evidence "file_1_file_2_1_1"; cds_type "file_1_file_2_Internal"; count "file_1_file_2_3_6"; anchored "file_1_file_2_1_1";
dsanSTOCAGO1482_0	GeneMark.hmm	exon	3058449	3058566	0	+	.	gene_id "file_1_file_2_453_g"; transcript_id "file_1_file_2_453_t"; evidence "file_1_file_2_1_1"; cds_type "file_1_file_2_Internal"; count "file_1_file_2_3_6"; anchored "file_1_file_2_1_1";
dsanSTOCAGO1482_0	GeneMark.hmm	CDS	3058638	3058734	.	+	0	gene_id "file_1_file_2_453_g"; transcript_id "file_1_file_2_453_t"; evidence "file_1_file_2_1_1"; cds_type "file_1_file_2_Internal"; count "file_1_file_2_4_6"; anchored "file_1_file_2_1_1";
dsanSTOCAGO1482_0	GeneMark.hmm	exon	3058638	3058734	0	+	.	gene_id "file_1_file_2_453_g"; transcript_id "file_1_file_2_453_t"; evidence "file_1_file_2_1_1"; cds_type "file_1_file_2_Internal"; count "file_1_file_2_4_6"; anchored "file_1_file_2_1_1";
dsanSTOCAGO1482_0	GeneMark.hmm	CDS	3058801	3058989	.	+	2	gene_id "file_1_file_2_453_g"; transcript_id "file_1_file_2_453_t"; evidence "file_1_file_2_1_1"; cds_type "file_1_file_2_Internal"; count "file_1_file_2_5_6"; anchored "file_1_file_2_1_1";
dsanSTOCAGO1482_0	GeneMark.hmm	exon	3058801	3058989	0	+	.	gene_id "file_1_file_2_453_g"; transcript_id "file_1_file_2_453_t"; evidence "file_1_file_2_1_1"; cds_type "file_1_file_2_Internal"; count "file_1_file_2_5_6"; anchored "file_1_file_2_1_1";
dsanSTOCAGO1482_0	GeneMark.hmm	CDS	3059059	3060362	.	+	2	gene_id "file_1_file_2_453_g"; transcript_id "file_1_file_2_453_t"; evidence "file_1_file_2_1_1"; cds_type "file_1_file_2_Terminal"; count "file_1_file_2_6_6"; anchored "file_1_file_2_1_1";
dsanSTOCAGO1482_0	GeneMark.hmm	exon	3059059	3060362	0	+	.	gene_id "file_1_file_2_453_g"; transcript_id "file_1_file_2_453_t"; evidence "file_1_file_2_1_1"; cds_type "file_1_file_2_Terminal"; count "file_1_file_2_6_6"; anchored "file_1_file_2_1_1";
dsanSTOCAGO1482_0	GeneMark.hmm	stop_codon	3060360	3060362	.	+	0	gene_id "file_1_file_2_453_g"; transcript_id "file_1_file_2_453_t"; count "file_1_file_2_1_1";
dsanSTOCAGO1482_2	AUGUSTUS	start_codon	12797933	12797935	.	+	0	transcript_id "file_1_file_1_jg13937.t1"; gene_id "file_1_file_1_jg13937";
dsanSTOCAGO1482_2	AUGUSTUS	CDS	12797933	12797979	0.64	+	0	transcript_id "file_1_file_1_jg13937.t1"; gene_id "file_1_file_1_jg13937";
dsanSTOCAGO1482_2	AUGUSTUS	exon	12797933	12797979	.	+	.	transcript_id "file_1_file_1_jg13937.t1"; gene_id "file_1_file_1_jg13937";
dsanSTOCAGO1482_2	AUGUSTUS	intron	12797980	12804796	.	+	.	transcript_id "file_1_file_1_jg13937.t1"; gene_id "file_1_file_1_jg13937";
dsanSTOCAGO1482_2	AUGUSTUS	CDS	12804797	12804881	0.57	+	1	transcript_id "file_1_file_1_jg13937.t1"; gene_id "file_1_file_1_jg13937";
dsanSTOCAGO1482_2	AUGUSTUS	exon	12804797	12804881	.	+	.	transcript_id "file_1_file_1_jg13937.t1"; gene_id "file_1_file_1_jg13937";
dsanSTOCAGO1482_2	AUGUSTUS	intron	12804882	12806599	.	+	.	transcript_id "file_1_file_1_jg13937.t1"; gene_id "file_1_file_1_jg13937";
dsanSTOCAGO1482_2	AUGUSTUS	CDS	12806600	12806762	0.21	+	0	transcript_id "file_1_file_1_jg13937.t1"; gene_id "file_1_file_1_jg13937";
dsanSTOCAGO1482_2	AUGUSTUS	exon	12806600	12806762	.	+	.	transcript_id "file_1_file_1_jg13937.t1"; gene_id "file_1_file_1_jg13937";
dsanSTOCAGO1482_2	AUGUSTUS	intron	12806763	12814636	.	+	.	transcript_id "file_1_file_1_jg13937.t1"; gene_id "file_1_file_1_jg13937";
dsanSTOCAGO1482_2	AUGUSTUS	CDS	12814637	12814760	0.33	+	2	transcript_id "file_1_file_1_jg13937.t1"; gene_id "file_1_file_1_jg13937";
dsanSTOCAGO1482_2	AUGUSTUS	exon	12814637	12814760	.	+	.	transcript_id "file_1_file_1_jg13937.t1"; gene_id "file_1_file_1_jg13937";
dsanSTOCAGO1482_2	AUGUSTUS	intron	12814761	12814826	.	+	.	transcript_id "file_1_file_1_jg13937.t1"; gene_id "file_1_file_1_jg13937";
dsanSTOCAGO1482_2	AUGUSTUS	transcript	12797933	12814989	.	+	.	transcript_id "file_1_file_1_jg13937.t1"; gene_id "file_1_file_1_jg13937"
dsanSTOCAGO1482_2	AUGUSTUS	gene	12797933	12814989	.	+	.	jg13937
dsanSTOCAGO1482_2	AUGUSTUS	CDS	12814827	12814989	0.64	+	1	transcript_id "file_1_file_1_jg13937.t1"; gene_id "file_1_file_1_jg13937";
dsanSTOCAGO1482_2	AUGUSTUS	exon	12814827	12814989	.	+	.	transcript_id "file_1_file_1_jg13937.t1"; gene_id "file_1_file_1_jg13937";
dsanSTOCAGO1482_2	AUGUSTUS	stop_codon	12814987	12814989	.	+	0	transcript_id "file_1_file_1_jg13937.t1"; gene_id "file_1_file_1_jg13937";
dsanSTOCAGO1482_0	AUGUSTUS	start_codon	8392578	8392580	.	+	0	transcript_id "file_1_file_1_jg1013.t2"; gene_id "file_1_file_1_jg1013";
dsanSTOCAGO1482_0	AUGUSTUS	CDS	8392578	8392613	1	+	0	transcript_id "file_1_file_1_jg1013.t2"; gene_id "file_1_file_1_jg1013";
dsanSTOCAGO1482_0	AUGUSTUS	exon	8392578	8392613	.	+	.	transcript_id "file_1_file_1_jg1013.t2"; gene_id "file_1_file_1_jg1013";
dsanSTOCAGO1482_0	AUGUSTUS	intron	8392614	8395576	.	+	.	transcript_id "file_1_file_1_jg1013.t2"; gene_id "file_1_file_1_jg1013";
dsanSTOCAGO1482_0	AUGUSTUS	CDS	8395577	8395702	1	+	0	transcript_id "file_1_file_1_jg1013.t2"; gene_id "file_1_file_1_jg1013";
dsanSTOCAGO1482_0	AUGUSTUS	exon	8395577	8395702	.	+	.	transcript_id "file_1_file_1_jg1013.t2"; gene_id "file_1_file_1_jg1013";
dsanSTOCAGO1482_0	AUGUSTUS	intron	8395703	8395790	.	+	.	transcript_id "file_1_file_1_jg1013.t2"; gene_id "file_1_file_1_jg1013";
dsanSTOCAGO1482_0	AUGUSTUS	CDS	8395791	8395944	1	+	0	transcript_id "file_1_file_1_jg1013.t2"; gene_id "file_1_file_1_jg1013";
dsanSTOCAGO1482_0	AUGUSTUS	exon	8395791	8395944	.	+	.	transcript_id "file_1_file_1_jg1013.t2"; gene_id "file_1_file_1_jg1013";
dsanSTOCAGO1482_0	AUGUSTUS	intron	8395945	8396106	.	+	.	transcript_id "file_1_file_1_jg1013.t2"; gene_id "file_1_file_1_jg1013";
dsanSTOCAGO1482_0	AUGUSTUS	CDS	8396107	8396238	1	+	2	transcript_id "file_1_file_1_jg1013.t2"; gene_id "file_1_file_1_jg1013";
dsanSTOCAGO1482_0	AUGUSTUS	exon	8396107	8396238	.	+	.	transcript_id "file_1_file_1_jg1013.t2"; gene_id "file_1_file_1_jg1013";
dsanSTOCAGO1482_0	AUGUSTUS	intron	8396239	8396303	.	+	.	transcript_id "file_1_file_1_jg1013.t2"; gene_id "file_1_file_1_jg1013";
dsanSTOCAGO1482_0	AUGUSTUS	CDS	8396304	8396402	1	+	2	transcript_id "file_1_file_1_jg1013.t2"; gene_id "file_1_file_1_jg1013";
dsanSTOCAGO1482_0	AUGUSTUS	exon	8396304	8396402	.	+	.	transcript_id "file_1_file_1_jg1013.t2"; gene_id "file_1_file_1_jg1013";
dsanSTOCAGO1482_0	AUGUSTUS	intron	8396403	8396488	.	+	.	transcript_id "file_1_file_1_jg1013.t2"; gene_id "file_1_file_1_jg1013";
dsanSTOCAGO1482_0	AUGUSTUS	CDS	8396489	8396697	1	+	2	transcript_id "file_1_file_1_jg1013.t2"; gene_id "file_1_file_1_jg1013";
dsanSTOCAGO1482_0	AUGUSTUS	exon	8396489	8396697	.	+	.	transcript_id "file_1_file_1_jg1013.t2"; gene_id "file_1_file_1_jg1013";
dsanSTOCAGO1482_0	AUGUSTUS	intron	8396698	8396784	.	+	.	transcript_id "file_1_file_1_jg1013.t2"; gene_id "file_1_file_1_jg1013";
dsanSTOCAGO1482_0	AUGUSTUS	CDS	8396785	8396956	1	+	0	transcript_id "file_1_file_1_jg1013.t2"; gene_id "file_1_file_1_jg1013";
dsanSTOCAGO1482_0	AUGUSTUS	exon	8396785	8396956	.	+	.	transcript_id "file_1_file_1_jg1013.t2"; gene_id "file_1_file_1_jg1013";
dsanSTOCAGO1482_0	AUGUSTUS	intron	8396957	8397085	.	+	.	transcript_id "file_1_file_1_jg1013.t2"; gene_id "file_1_file_1_jg1013";
dsanSTOCAGO1482_0	AUGUSTUS	CDS	8397086	8397269	1	+	2	transcript_id "file_1_file_1_jg1013.t2"; gene_id "file_1_file_1_jg1013";
dsanSTOCAGO1482_0	AUGUSTUS	exon	8397086	8397269	.	+	.	transcript_id "file_1_file_1_jg1013.t2"; gene_id "file_1_file_1_jg1013";
dsanSTOCAGO1482_0	AUGUSTUS	intron	8397270	8397342	.	+	.	transcript_id "file_1_file_1_jg1013.t2"; gene_id "file_1_file_1_jg1013";
dsanSTOCAGO1482_0	AUGUSTUS	CDS	8397343	8397935	1	+	1	transcript_id "file_1_file_1_jg1013.t2"; gene_id "file_1_file_1_jg1013";
dsanSTOCAGO1482_0	AUGUSTUS	exon	8397343	8397935	.	+	.	transcript_id "file_1_file_1_jg1013.t2"; gene_id "file_1_file_1_jg1013";
dsanSTOCAGO1482_0	AUGUSTUS	intron	8397936	8398173	.	+	.	transcript_id "file_1_file_1_jg1013.t2"; gene_id "file_1_file_1_jg1013";
dsanSTOCAGO1482_0	AUGUSTUS	CDS	8398174	8398339	1	+	2	transcript_id "file_1_file_1_jg1013.t2"; gene_id "file_1_file_1_jg1013";
dsanSTOCAGO1482_0	AUGUSTUS	exon	8398174	8398339	.	+	.	transcript_id "file_1_file_1_jg1013.t2"; gene_id "file_1_file_1_jg1013";
dsanSTOCAGO1482_0	AUGUSTUS	intron	8398340	8398418	.	+	.	transcript_id "file_1_file_1_jg1013.t2"; gene_id "file_1_file_1_jg1013";
dsanSTOCAGO1482_0	AUGUSTUS	CDS	8398419	8398629	1	+	1	transcript_id "file_1_file_1_jg1013.t2"; gene_id "file_1_file_1_jg1013";
dsanSTOCAGO1482_0	AUGUSTUS	exon	8398419	8398629	.	+	.	transcript_id "file_1_file_1_jg1013.t2"; gene_id "file_1_file_1_jg1013";
dsanSTOCAGO1482_0	AUGUSTUS	intron	8398630	8398693	.	+	.	transcript_id "file_1_file_1_jg1013.t2"; gene_id "file_1_file_1_jg1013";
dsanSTOCAGO1482_0	AUGUSTUS	CDS	8398694	8398790	1	+	0	transcript_id "file_1_file_1_jg1013.t2"; gene_id "file_1_file_1_jg1013";
dsanSTOCAGO1482_0	AUGUSTUS	exon	8398694	8398790	.	+	.	transcript_id "file_1_file_1_jg1013.t2"; gene_id "file_1_file_1_jg1013";
dsanSTOCAGO1482_0	AUGUSTUS	intron	8398791	8399108	.	+	.	transcript_id "file_1_file_1_jg1013.t2"; gene_id "file_1_file_1_jg1013";
dsanSTOCAGO1482_0	AUGUSTUS	transcript	8392578	8399353	.	+	.	transcript_id "file_1_file_1_jg1013.t2"; gene_id "file_1_file_1_jg1013"
dsanSTOCAGO1482_0	AUGUSTUS	CDS	8399109	8399353	1	+	2	transcript_id "file_1_file_1_jg1013.t2"; gene_id "file_1_file_1_jg1013";
dsanSTOCAGO1482_0	AUGUSTUS	exon	8399109	8399353	.	+	.	transcript_id "file_1_file_1_jg1013.t2"; gene_id "file_1_file_1_jg1013";
dsanSTOCAGO1482_0	AUGUSTUS	stop_codon	8399351	8399353	.	+	0	transcript_id "file_1_file_1_jg1013.t2"; gene_id "file_1_file_1_jg1013";
dsanSTOCAGO1482_4	AUGUSTUS	stop_codon	1706729	1706731	.	-	0	transcript_id "file_1_file_1_jg5541.t1"; gene_id "file_1_file_1_jg5541";
dsanSTOCAGO1482_4	AUGUSTUS	CDS	1706729	1706921	1	-	1	transcript_id "file_1_file_1_jg5541.t1"; gene_id "file_1_file_1_jg5541";
dsanSTOCAGO1482_4	AUGUSTUS	exon	1706729	1706921	.	-	.	transcript_id "file_1_file_1_jg5541.t1"; gene_id "file_1_file_1_jg5541";
dsanSTOCAGO1482_4	AUGUSTUS	intron	1706922	1706986	.	-	.	transcript_id "file_1_file_1_jg5541.t1"; gene_id "file_1_file_1_jg5541";
dsanSTOCAGO1482_4	AUGUSTUS	CDS	1706987	1707108	1	-	0	transcript_id "file_1_file_1_jg5541.t1"; gene_id "file_1_file_1_jg5541";
dsanSTOCAGO1482_4	AUGUSTUS	exon	1706987	1707108	.	-	.	transcript_id "file_1_file_1_jg5541.t1"; gene_id "file_1_file_1_jg5541";
dsanSTOCAGO1482_4	AUGUSTUS	intron	1707109	1707188	.	-	.	transcript_id "file_1_file_1_jg5541.t1"; gene_id "file_1_file_1_jg5541";
dsanSTOCAGO1482_4	AUGUSTUS	CDS	1707189	1709154	1	-	1	transcript_id "file_1_file_1_jg5541.t1"; gene_id "file_1_file_1_jg5541";
dsanSTOCAGO1482_4	AUGUSTUS	exon	1707189	1709154	.	-	.	transcript_id "file_1_file_1_jg5541.t1"; gene_id "file_1_file_1_jg5541";
dsanSTOCAGO1482_4	AUGUSTUS	intron	1709155	1710152	.	-	.	transcript_id "file_1_file_1_jg5541.t1"; gene_id "file_1_file_1_jg5541";
dsanSTOCAGO1482_4	AUGUSTUS	CDS	1710153	1710369	1	-	2	transcript_id "file_1_file_1_jg5541.t1"; gene_id "file_1_file_1_jg5541";
dsanSTOCAGO1482_4	AUGUSTUS	exon	1710153	1710369	.	-	.	transcript_id "file_1_file_1_jg5541.t1"; gene_id "file_1_file_1_jg5541";
dsanSTOCAGO1482_4	AUGUSTUS	intron	1710370	1710494	.	-	.	transcript_id "file_1_file_1_jg5541.t1"; gene_id "file_1_file_1_jg5541";
dsanSTOCAGO1482_4	AUGUSTUS	CDS	1710495	1710743	1	-	2	transcript_id "file_1_file_1_jg5541.t1"; gene_id "file_1_file_1_jg5541";
dsanSTOCAGO1482_4	AUGUSTUS	exon	1710495	1710743	.	-	.	transcript_id "file_1_file_1_jg5541.t1"; gene_id "file_1_file_1_jg5541";
dsanSTOCAGO1482_4	AUGUSTUS	intron	1710744	1713816	.	-	.	transcript_id "file_1_file_1_jg5541.t1"; gene_id "file_1_file_1_jg5541";
dsanSTOCAGO1482_4	AUGUSTUS	CDS	1713817	1713935	1	-	1	transcript_id "file_1_file_1_jg5541.t1"; gene_id "file_1_file_1_jg5541";
dsanSTOCAGO1482_4	AUGUSTUS	exon	1713817	1713935	.	-	.	transcript_id "file_1_file_1_jg5541.t1"; gene_id "file_1_file_1_jg5541";
dsanSTOCAGO1482_4	AUGUSTUS	intron	1713936	1713995	.	-	.	transcript_id "file_1_file_1_jg5541.t1"; gene_id "file_1_file_1_jg5541";
dsanSTOCAGO1482_4	AUGUSTUS	CDS	1713996	1714243	1	-	0	transcript_id "file_1_file_1_jg5541.t1"; gene_id "file_1_file_1_jg5541";
dsanSTOCAGO1482_4	AUGUSTUS	exon	1713996	1714243	.	-	.	transcript_id "file_1_file_1_jg5541.t1"; gene_id "file_1_file_1_jg5541";
dsanSTOCAGO1482_4	AUGUSTUS	intron	1714244	1714307	.	-	.	transcript_id "file_1_file_1_jg5541.t1"; gene_id "file_1_file_1_jg5541";
dsanSTOCAGO1482_4	AUGUSTUS	CDS	1714308	1714832	1	-	0	transcript_id "file_1_file_1_jg5541.t1"; gene_id "file_1_file_1_jg5541";
dsanSTOCAGO1482_4	AUGUSTUS	exon	1714308	1714832	.	-	.	transcript_id "file_1_file_1_jg5541.t1"; gene_id "file_1_file_1_jg5541";
dsanSTOCAGO1482_4	AUGUSTUS	intron	1714833	1715282	.	-	.	transcript_id "file_1_file_1_jg5541.t1"; gene_id "file_1_file_1_jg5541";
dsanSTOCAGO1482_4	AUGUSTUS	CDS	1715283	1715748	1	-	1	transcript_id "file_1_file_1_jg5541.t1"; gene_id "file_1_file_1_jg5541";
dsanSTOCAGO1482_4	AUGUSTUS	exon	1715283	1715748	.	-	.	transcript_id "file_1_file_1_jg5541.t1"; gene_id "file_1_file_1_jg5541";
dsanSTOCAGO1482_4	AUGUSTUS	intron	1715749	1716630	.	-	.	transcript_id "file_1_file_1_jg5541.t1"; gene_id "file_1_file_1_jg5541";
dsanSTOCAGO1482_4	AUGUSTUS	CDS	1716631	1716834	1	-	1	transcript_id "file_1_file_1_jg5541.t1"; gene_id "file_1_file_1_jg5541";
dsanSTOCAGO1482_4	AUGUSTUS	exon	1716631	1716834	.	-	.	transcript_id "file_1_file_1_jg5541.t1"; gene_id "file_1_file_1_jg5541";
dsanSTOCAGO1482_4	AUGUSTUS	intron	1716835	1717120	.	-	.	transcript_id "file_1_file_1_jg5541.t1"; gene_id "file_1_file_1_jg5541";
dsanSTOCAGO1482_4	AUGUSTUS	CDS	1717121	1717356	1	-	0	transcript_id "file_1_file_1_jg5541.t1"; gene_id "file_1_file_1_jg5541";
dsanSTOCAGO1482_4	AUGUSTUS	exon	1717121	1717356	.	-	.	transcript_id "file_1_file_1_jg5541.t1"; gene_id "file_1_file_1_jg5541";
dsanSTOCAGO1482_4	AUGUSTUS	intron	1717357	1717412	.	-	.	transcript_id "file_1_file_1_jg5541.t1"; gene_id "file_1_file_1_jg5541";
dsanSTOCAGO1482_4	AUGUSTUS	CDS	1717413	1717467	1	-	1	transcript_id "file_1_file_1_jg5541.t1"; gene_id "file_1_file_1_jg5541";
dsanSTOCAGO1482_4	AUGUSTUS	exon	1717413	1717467	.	-	.	transcript_id "file_1_file_1_jg5541.t1"; gene_id "file_1_file_1_jg5541";
dsanSTOCAGO1482_4	AUGUSTUS	intron	1717468	1718721	.	-	.	transcript_id "file_1_file_1_jg5541.t1"; gene_id "file_1_file_1_jg5541";
dsanSTOCAGO1482_4	AUGUSTUS	CDS	1718722	1718843	1	-	0	transcript_id "file_1_file_1_jg5541.t1"; gene_id "file_1_file_1_jg5541";
dsanSTOCAGO1482_4	AUGUSTUS	exon	1718722	1718843	.	-	.	transcript_id "file_1_file_1_jg5541.t1"; gene_id "file_1_file_1_jg5541";
dsanSTOCAGO1482_4	AUGUSTUS	intron	1718844	1720868	.	-	.	transcript_id "file_1_file_1_jg5541.t1"; gene_id "file_1_file_1_jg5541";
dsanSTOCAGO1482_4	AUGUSTUS	CDS	1720869	1721221	1	-	2	transcript_id "file_1_file_1_jg5541.t1"; gene_id "file_1_file_1_jg5541";
dsanSTOCAGO1482_4	AUGUSTUS	exon	1720869	1721221	.	-	.	transcript_id "file_1_file_1_jg5541.t1"; gene_id "file_1_file_1_jg5541";
dsanSTOCAGO1482_4	AUGUSTUS	intron	1721222	1737587	.	-	.	transcript_id "file_1_file_1_jg5541.t1"; gene_id "file_1_file_1_jg5541";
dsanSTOCAGO1482_4	AUGUSTUS	CDS	1737588	1737669	1	-	0	transcript_id "file_1_file_1_jg5541.t1"; gene_id "file_1_file_1_jg5541";
dsanSTOCAGO1482_4	AUGUSTUS	exon	1737588	1737669	.	-	.	transcript_id "file_1_file_1_jg5541.t1"; gene_id "file_1_file_1_jg5541";
dsanSTOCAGO1482_4	AUGUSTUS	intron	1737670	1737959	.	-	.	transcript_id "file_1_file_1_jg5541.t1"; gene_id "file_1_file_1_jg5541";
dsanSTOCAGO1482_4	AUGUSTUS	CDS	1737960	1738478	1	-	0	transcript_id "file_1_file_1_jg5541.t1"; gene_id "file_1_file_1_jg5541";
dsanSTOCAGO1482_4	AUGUSTUS	exon	1737960	1738478	.	-	.	transcript_id "file_1_file_1_jg5541.t1"; gene_id "file_1_file_1_jg5541";
dsanSTOCAGO1482_4	AUGUSTUS	intron	1738479	1738552	.	-	.	transcript_id "file_1_file_1_jg5541.t1"; gene_id "file_1_file_1_jg5541";
dsanSTOCAGO1482_4	AUGUSTUS	CDS	1738553	1738746	1	-	2	transcript_id "file_1_file_1_jg5541.t1"; gene_id "file_1_file_1_jg5541";
dsanSTOCAGO1482_4	AUGUSTUS	exon	1738553	1738746	.	-	.	transcript_id "file_1_file_1_jg5541.t1"; gene_id "file_1_file_1_jg5541";
dsanSTOCAGO1482_4	AUGUSTUS	intron	1738747	1739541	.	-	.	transcript_id "file_1_file_1_jg5541.t1"; gene_id "file_1_file_1_jg5541";
dsanSTOCAGO1482_4	AUGUSTUS	CDS	1739542	1739650	1	-	0	transcript_id "file_1_file_1_jg5541.t1"; gene_id "file_1_file_1_jg5541";
dsanSTOCAGO1482_4	AUGUSTUS	exon	1739542	1739650	.	-	.	transcript_id "file_1_file_1_jg5541.t1"; gene_id "file_1_file_1_jg5541";
dsanSTOCAGO1482_4	AUGUSTUS	intron	1739651	1739715	.	-	.	transcript_id "file_1_file_1_jg5541.t1"; gene_id "file_1_file_1_jg5541";
dsanSTOCAGO1482_4	AUGUSTUS	transcript	1706729	1739820	.	-	.	transcript_id "file_1_file_1_jg5541.t1"; gene_id "file_1_file_1_jg5541"
dsanSTOCAGO1482_4	AUGUSTUS	gene	1706729	1739820	.	-	.	jg5541
dsanSTOCAGO1482_4	AUGUSTUS	CDS	1739716	1739820	1	-	0	transcript_id "file_1_file_1_jg5541.t1"; gene_id "file_1_file_1_jg5541";
dsanSTOCAGO1482_4	AUGUSTUS	exon	1739716	1739820	.	-	.	transcript_id "file_1_file_1_jg5541.t1"; gene_id "file_1_file_1_jg5541";
dsanSTOCAGO1482_4	AUGUSTUS	start_codon	1739818	1739820	.	-	0	transcript_id "file_1_file_1_jg5541.t1"; gene_id "file_1_file_1_jg5541";
dsanSTOCAGO1482_4	AUGUSTUS	start_codon	13179182	13179184	.	+	0	transcript_id "file_1_file_1_jg7006.t1"; gene_id "file_1_file_1_jg7006";
dsanSTOCAGO1482_4	AUGUSTUS	CDS	13179182	13179233	1	+	0	transcript_id "file_1_file_1_jg7006.t1"; gene_id "file_1_file_1_jg7006";
dsanSTOCAGO1482_4	AUGUSTUS	exon	13179182	13179233	.	+	.	transcript_id "file_1_file_1_jg7006.t1"; gene_id "file_1_file_1_jg7006";
dsanSTOCAGO1482_4	AUGUSTUS	intron	13179234	13179342	.	+	.	transcript_id "file_1_file_1_jg7006.t1"; gene_id "file_1_file_1_jg7006";
dsanSTOCAGO1482_4	AUGUSTUS	CDS	13179343	13179537	1	+	2	transcript_id "file_1_file_1_jg7006.t1"; gene_id "file_1_file_1_jg7006";
dsanSTOCAGO1482_4	AUGUSTUS	exon	13179343	13179537	.	+	.	transcript_id "file_1_file_1_jg7006.t1"; gene_id "file_1_file_1_jg7006";
dsanSTOCAGO1482_4	AUGUSTUS	intron	13179538	13180861	.	+	.	transcript_id "file_1_file_1_jg7006.t1"; gene_id "file_1_file_1_jg7006";
dsanSTOCAGO1482_4	AUGUSTUS	CDS	13180862	13181031	1	+	2	transcript_id "file_1_file_1_jg7006.t1"; gene_id "file_1_file_1_jg7006";
dsanSTOCAGO1482_4	AUGUSTUS	exon	13180862	13181031	.	+	.	transcript_id "file_1_file_1_jg7006.t1"; gene_id "file_1_file_1_jg7006";
dsanSTOCAGO1482_4	AUGUSTUS	intron	13181032	13181354	.	+	.	transcript_id "file_1_file_1_jg7006.t1"; gene_id "file_1_file_1_jg7006";
dsanSTOCAGO1482_4	AUGUSTUS	CDS	13181355	13181456	1	+	0	transcript_id "file_1_file_1_jg7006.t1"; gene_id "file_1_file_1_jg7006";
dsanSTOCAGO1482_4	AUGUSTUS	exon	13181355	13181456	.	+	.	transcript_id "file_1_file_1_jg7006.t1"; gene_id "file_1_file_1_jg7006";
dsanSTOCAGO1482_4	AUGUSTUS	intron	13181457	13181625	.	+	.	transcript_id "file_1_file_1_jg7006.t1"; gene_id "file_1_file_1_jg7006";
dsanSTOCAGO1482_4	AUGUSTUS	CDS	13181626	13181793	1	+	0	transcript_id "file_1_file_1_jg7006.t1"; gene_id "file_1_file_1_jg7006";
dsanSTOCAGO1482_4	AUGUSTUS	exon	13181626	13181793	.	+	.	transcript_id "file_1_file_1_jg7006.t1"; gene_id "file_1_file_1_jg7006";
dsanSTOCAGO1482_4	AUGUSTUS	intron	13181794	13181860	.	+	.	transcript_id "file_1_file_1_jg7006.t1"; gene_id "file_1_file_1_jg7006";
dsanSTOCAGO1482_4	AUGUSTUS	CDS	13181861	13182060	1	+	0	transcript_id "file_1_file_1_jg7006.t1"; gene_id "file_1_file_1_jg7006";
dsanSTOCAGO1482_4	AUGUSTUS	exon	13181861	13182060	.	+	.	transcript_id "file_1_file_1_jg7006.t1"; gene_id "file_1_file_1_jg7006";
dsanSTOCAGO1482_4	AUGUSTUS	intron	13182061	13182942	.	+	.	transcript_id "file_1_file_1_jg7006.t1"; gene_id "file_1_file_1_jg7006";
dsanSTOCAGO1482_4	AUGUSTUS	CDS	13182943	13183049	1	+	1	transcript_id "file_1_file_1_jg7006.t1"; gene_id "file_1_file_1_jg7006";
dsanSTOCAGO1482_4	AUGUSTUS	exon	13182943	13183049	.	+	.	transcript_id "file_1_file_1_jg7006.t1"; gene_id "file_1_file_1_jg7006";
dsanSTOCAGO1482_4	AUGUSTUS	intron	13183050	13183181	.	+	.	transcript_id "file_1_file_1_jg7006.t1"; gene_id "file_1_file_1_jg7006";
dsanSTOCAGO1482_4	AUGUSTUS	transcript	13179182	13184332	.	+	.	transcript_id "file_1_file_1_jg7006.t1"; gene_id "file_1_file_1_jg7006"
dsanSTOCAGO1482_4	AUGUSTUS	gene	13179182	13184332	.	+	.	jg7006
dsanSTOCAGO1482_4	AUGUSTUS	CDS	13183182	13184332	1	+	2	transcript_id "file_1_file_1_jg7006.t1"; gene_id "file_1_file_1_jg7006";
dsanSTOCAGO1482_4	AUGUSTUS	exon	13183182	13184332	.	+	.	transcript_id "file_1_file_1_jg7006.t1"; gene_id "file_1_file_1_jg7006";
dsanSTOCAGO1482_4	AUGUSTUS	stop_codon	13184330	13184332	.	+	0	transcript_id "file_1_file_1_jg7006.t1"; gene_id "file_1_file_1_jg7006";
dsanSTOCAGO1482_3	AUGUSTUS	start_codon	8906637	8906639	.	+	0	transcript_id "file_1_file_1_jg3582.t1"; gene_id "file_1_file_1_jg3582";
dsanSTOCAGO1482_3	AUGUSTUS	CDS	8906637	8907279	1	+	0	transcript_id "file_1_file_1_jg3582.t1"; gene_id "file_1_file_1_jg3582";
dsanSTOCAGO1482_3	AUGUSTUS	exon	8906637	8907279	.	+	.	transcript_id "file_1_file_1_jg3582.t1"; gene_id "file_1_file_1_jg3582";
dsanSTOCAGO1482_3	AUGUSTUS	intron	8907280	8907335	.	+	.	transcript_id "file_1_file_1_jg3582.t1"; gene_id "file_1_file_1_jg3582";
dsanSTOCAGO1482_3	AUGUSTUS	CDS	8907336	8907517	1	+	2	transcript_id "file_1_file_1_jg3582.t1"; gene_id "file_1_file_1_jg3582";
dsanSTOCAGO1482_3	AUGUSTUS	exon	8907336	8907517	.	+	.	transcript_id "file_1_file_1_jg3582.t1"; gene_id "file_1_file_1_jg3582";
dsanSTOCAGO1482_3	AUGUSTUS	intron	8907518	8907797	.	+	.	transcript_id "file_1_file_1_jg3582.t1"; gene_id "file_1_file_1_jg3582";
dsanSTOCAGO1482_3	AUGUSTUS	transcript	8906637	8908298	.	+	.	transcript_id "file_1_file_1_jg3582.t1"; gene_id "file_1_file_1_jg3582"
dsanSTOCAGO1482_3	AUGUSTUS	gene	8906637	8908298	.	+	.	jg3582
dsanSTOCAGO1482_3	AUGUSTUS	CDS	8907798	8908298	1	+	0	transcript_id "file_1_file_1_jg3582.t1"; gene_id "file_1_file_1_jg3582";
dsanSTOCAGO1482_3	AUGUSTUS	exon	8907798	8908298	.	+	.	transcript_id "file_1_file_1_jg3582.t1"; gene_id "file_1_file_1_jg3582";
dsanSTOCAGO1482_3	AUGUSTUS	stop_codon	8908296	8908298	.	+	0	transcript_id "file_1_file_1_jg3582.t1"; gene_id "file_1_file_1_jg3582";
dsanSTOCAGO1482_2	AUGUSTUS	start_codon	15586120	15586122	.	+	0	transcript_id "file_1_file_1_jg14311.t1"; gene_id "file_1_file_1_jg14311";
dsanSTOCAGO1482_2	AUGUSTUS	CDS	15586120	15586430	1	+	0	transcript_id "file_1_file_1_jg14311.t1"; gene_id "file_1_file_1_jg14311";
dsanSTOCAGO1482_2	AUGUSTUS	exon	15586120	15586430	.	+	.	transcript_id "file_1_file_1_jg14311.t1"; gene_id "file_1_file_1_jg14311";
dsanSTOCAGO1482_2	AUGUSTUS	intron	15586431	15586757	.	+	.	transcript_id "file_1_file_1_jg14311.t1"; gene_id "file_1_file_1_jg14311";
dsanSTOCAGO1482_2	AUGUSTUS	transcript	15586120	15586854	.	+	.	transcript_id "file_1_file_1_jg14311.t1"; gene_id "file_1_file_1_jg14311"
dsanSTOCAGO1482_2	AUGUSTUS	gene	15586120	15586854	.	+	.	jg14311
dsanSTOCAGO1482_2	AUGUSTUS	CDS	15586758	15586854	1	+	1	transcript_id "file_1_file_1_jg14311.t1"; gene_id "file_1_file_1_jg14311";
dsanSTOCAGO1482_2	AUGUSTUS	exon	15586758	15586854	.	+	.	transcript_id "file_1_file_1_jg14311.t1"; gene_id "file_1_file_1_jg14311";
dsanSTOCAGO1482_2	AUGUSTUS	stop_codon	15586852	15586854	.	+	0	transcript_id "file_1_file_1_jg14311.t1"; gene_id "file_1_file_1_jg14311";
dsanSTOCAGO1482_3	AUGUSTUS	start_codon	21168106	21168108	.	+	0	transcript_id "file_1_file_1_jg5109.t1"; gene_id "file_1_file_1_jg5109";
dsanSTOCAGO1482_3	AUGUSTUS	CDS	21168106	21168267	1	+	0	transcript_id "file_1_file_1_jg5109.t1"; gene_id "file_1_file_1_jg5109";
dsanSTOCAGO1482_3	AUGUSTUS	exon	21168106	21168267	.	+	.	transcript_id "file_1_file_1_jg5109.t1"; gene_id "file_1_file_1_jg5109";
dsanSTOCAGO1482_3	AUGUSTUS	intron	21168268	21169925	.	+	.	transcript_id "file_1_file_1_jg5109.t1"; gene_id "file_1_file_1_jg5109";
dsanSTOCAGO1482_3	AUGUSTUS	CDS	21169926	21170024	1	+	0	transcript_id "file_1_file_1_jg5109.t1"; gene_id "file_1_file_1_jg5109";
dsanSTOCAGO1482_3	AUGUSTUS	exon	21169926	21170024	.	+	.	transcript_id "file_1_file_1_jg5109.t1"; gene_id "file_1_file_1_jg5109";
dsanSTOCAGO1482_3	AUGUSTUS	intron	21170025	21170425	.	+	.	transcript_id "file_1_file_1_jg5109.t1"; gene_id "file_1_file_1_jg5109";
dsanSTOCAGO1482_3	AUGUSTUS	CDS	21170426	21170509	1	+	0	transcript_id "file_1_file_1_jg5109.t1"; gene_id "file_1_file_1_jg5109";
dsanSTOCAGO1482_3	AUGUSTUS	exon	21170426	21170509	.	+	.	transcript_id "file_1_file_1_jg5109.t1"; gene_id "file_1_file_1_jg5109";
dsanSTOCAGO1482_3	AUGUSTUS	intron	21170510	21171043	.	+	.	transcript_id "file_1_file_1_jg5109.t1"; gene_id "file_1_file_1_jg5109";
dsanSTOCAGO1482_3	AUGUSTUS	CDS	21171044	21171202	1	+	0	transcript_id "file_1_file_1_jg5109.t1"; gene_id "file_1_file_1_jg5109";
dsanSTOCAGO1482_3	AUGUSTUS	exon	21171044	21171202	.	+	.	transcript_id "file_1_file_1_jg5109.t1"; gene_id "file_1_file_1_jg5109";
dsanSTOCAGO1482_3	AUGUSTUS	intron	21171203	21171457	.	+	.	transcript_id "file_1_file_1_jg5109.t1"; gene_id "file_1_file_1_jg5109";
dsanSTOCAGO1482_3	AUGUSTUS	transcript	21168106	21172168	.	+	.	transcript_id "file_1_file_1_jg5109.t1"; gene_id "file_1_file_1_jg5109"
dsanSTOCAGO1482_3	AUGUSTUS	gene	21168106	21172168	.	+	.	jg5109
dsanSTOCAGO1482_3	AUGUSTUS	CDS	21171458	21172168	1	+	0	transcript_id "file_1_file_1_jg5109.t1"; gene_id "file_1_file_1_jg5109";
dsanSTOCAGO1482_3	AUGUSTUS	exon	21171458	21172168	.	+	.	transcript_id "file_1_file_1_jg5109.t1"; gene_id "file_1_file_1_jg5109";
dsanSTOCAGO1482_3	AUGUSTUS	stop_codon	21172166	21172168	.	+	0	transcript_id "file_1_file_1_jg5109.t1"; gene_id "file_1_file_1_jg5109";
dsanSTOCAGO1482_2	AUGUSTUS	stop_codon	18785375	18785377	.	-	0	transcript_id "file_1_file_1_jg14784.t1"; gene_id "file_1_file_1_jg14784";
dsanSTOCAGO1482_2	AUGUSTUS	CDS	18785375	18785578	1	-	0	transcript_id "file_1_file_1_jg14784.t1"; gene_id "file_1_file_1_jg14784";
dsanSTOCAGO1482_2	AUGUSTUS	exon	18785375	18785578	.	-	.	transcript_id "file_1_file_1_jg14784.t1"; gene_id "file_1_file_1_jg14784";
dsanSTOCAGO1482_2	AUGUSTUS	intron	18785579	18785745	.	-	.	transcript_id "file_1_file_1_jg14784.t1"; gene_id "file_1_file_1_jg14784";
dsanSTOCAGO1482_2	AUGUSTUS	CDS	18785746	18786380	1	-	2	transcript_id "file_1_file_1_jg14784.t1"; gene_id "file_1_file_1_jg14784";
dsanSTOCAGO1482_2	AUGUSTUS	exon	18785746	18786380	.	-	.	transcript_id "file_1_file_1_jg14784.t1"; gene_id "file_1_file_1_jg14784";
dsanSTOCAGO1482_2	AUGUSTUS	intron	18786381	18786454	.	-	.	transcript_id "file_1_file_1_jg14784.t1"; gene_id "file_1_file_1_jg14784";
dsanSTOCAGO1482_2	AUGUSTUS	transcript	18785375	18786617	.	-	.	transcript_id "file_1_file_1_jg14784.t1"; gene_id "file_1_file_1_jg14784"
dsanSTOCAGO1482_2	AUGUSTUS	gene	18785375	18786617	.	-	.	jg14784
dsanSTOCAGO1482_2	AUGUSTUS	CDS	18786455	18786617	1	-	0	transcript_id "file_1_file_1_jg14784.t1"; gene_id "file_1_file_1_jg14784";
dsanSTOCAGO1482_2	AUGUSTUS	exon	18786455	18786617	.	-	.	transcript_id "file_1_file_1_jg14784.t1"; gene_id "file_1_file_1_jg14784";
dsanSTOCAGO1482_2	AUGUSTUS	start_codon	18786615	18786617	.	-	0	transcript_id "file_1_file_1_jg14784.t1"; gene_id "file_1_file_1_jg14784";
dsanSTOCAGO1482_1	AUGUSTUS	start_codon	3057548	3057550	.	+	0	transcript_id "file_1_file_1_jg9844.t1"; gene_id "file_1_file_1_jg9844";
dsanSTOCAGO1482_1	AUGUSTUS	CDS	3057548	3057614	1	+	0	transcript_id "file_1_file_1_jg9844.t1"; gene_id "file_1_file_1_jg9844";
dsanSTOCAGO1482_1	AUGUSTUS	exon	3057548	3057614	.	+	.	transcript_id "file_1_file_1_jg9844.t1"; gene_id "file_1_file_1_jg9844";
```
