## Supplementary material for "Evolution of chemosensory tissues and cells across ecologically diverse *Drosophilids*": sup. file 1: Dsan_braker.gtf (part 5 of 37)

```
dsanSTOCAGO1482_1	AUGUSTUS	intron	3057615	3057738	.	+	.	transcript_id "file_1_file_1_jg9844.t1"; gene_id "file_1_file_1_jg9844";
dsanSTOCAGO1482_1	AUGUSTUS	transcript	3057548	3058082	.	+	.	transcript_id "file_1_file_1_jg9844.t1"; gene_id "file_1_file_1_jg9844"
dsanSTOCAGO1482_1	AUGUSTUS	gene	3057548	3058082	.	+	.	jg9844
dsanSTOCAGO1482_1	AUGUSTUS	CDS	3057739	3058082	1	+	2	transcript_id "file_1_file_1_jg9844.t1"; gene_id "file_1_file_1_jg9844";
dsanSTOCAGO1482_1	AUGUSTUS	exon	3057739	3058082	.	+	.	transcript_id "file_1_file_1_jg9844.t1"; gene_id "file_1_file_1_jg9844";
dsanSTOCAGO1482_1	AUGUSTUS	stop_codon	3058080	3058082	.	+	0	transcript_id "file_1_file_1_jg9844.t1"; gene_id "file_1_file_1_jg9844";
dsanSTOCAGO1482_3	AUGUSTUS	start_codon	16320556	16320558	.	+	0	transcript_id "file_1_file_1_jg4364.t1"; gene_id "file_1_file_1_jg4364";
dsanSTOCAGO1482_3	AUGUSTUS	CDS	16320556	16321008	0.56	+	0	transcript_id "file_1_file_1_jg4364.t1"; gene_id "file_1_file_1_jg4364";
dsanSTOCAGO1482_3	AUGUSTUS	exon	16320556	16321008	.	+	.	transcript_id "file_1_file_1_jg4364.t1"; gene_id "file_1_file_1_jg4364";
dsanSTOCAGO1482_3	AUGUSTUS	transcript	16320556	16321008	.	+	.	transcript_id "file_1_file_1_jg4364.t1"; gene_id "file_1_file_1_jg4364"
dsanSTOCAGO1482_3	AUGUSTUS	gene	16320556	16321008	.	+	.	jg4364
dsanSTOCAGO1482_3	AUGUSTUS	stop_codon	16321006	16321008	.	+	0	transcript_id "file_1_file_1_jg4364.t1"; gene_id "file_1_file_1_jg4364";
dsanSTOCAGO1482_4	AUGUSTUS	stop_codon	10522079	10522081	.	-	0	transcript_id "file_1_file_1_jg6639.t1"; gene_id "file_1_file_1_jg6639";
dsanSTOCAGO1482_4	AUGUSTUS	CDS	10522079	10522118	1	-	1	transcript_id "file_1_file_1_jg6639.t1"; gene_id "file_1_file_1_jg6639";
dsanSTOCAGO1482_4	AUGUSTUS	exon	10522079	10522118	.	-	.	transcript_id "file_1_file_1_jg6639.t1"; gene_id "file_1_file_1_jg6639";
dsanSTOCAGO1482_4	AUGUSTUS	intron	10522119	10522186	.	-	.	transcript_id "file_1_file_1_jg6639.t1"; gene_id "file_1_file_1_jg6639";
dsanSTOCAGO1482_4	AUGUSTUS	CDS	10522187	10522326	1	-	0	transcript_id "file_1_file_1_jg6639.t1"; gene_id "file_1_file_1_jg6639";
dsanSTOCAGO1482_4	AUGUSTUS	exon	10522187	10522326	.	-	.	transcript_id "file_1_file_1_jg6639.t1"; gene_id "file_1_file_1_jg6639";
dsanSTOCAGO1482_4	AUGUSTUS	intron	10522327	10522376	.	-	.	transcript_id "file_1_file_1_jg6639.t1"; gene_id "file_1_file_1_jg6639";
dsanSTOCAGO1482_4	AUGUSTUS	CDS	10522377	10522381	0.96	-	2	transcript_id "file_1_file_1_jg6639.t1"; gene_id "file_1_file_1_jg6639";
dsanSTOCAGO1482_4	AUGUSTUS	exon	10522377	10522381	.	-	.	transcript_id "file_1_file_1_jg6639.t1"; gene_id "file_1_file_1_jg6639";
dsanSTOCAGO1482_4	AUGUSTUS	intron	10522382	10522626	.	-	.	transcript_id "file_1_file_1_jg6639.t1"; gene_id "file_1_file_1_jg6639";
dsanSTOCAGO1482_4	AUGUSTUS	CDS	10522627	10522644	0.9	-	2	transcript_id "file_1_file_1_jg6639.t1"; gene_id "file_1_file_1_jg6639";
dsanSTOCAGO1482_4	AUGUSTUS	exon	10522627	10522644	.	-	.	transcript_id "file_1_file_1_jg6639.t1"; gene_id "file_1_file_1_jg6639";
dsanSTOCAGO1482_4	AUGUSTUS	intron	10522645	10522697	.	-	.	transcript_id "file_1_file_1_jg6639.t1"; gene_id "file_1_file_1_jg6639";
dsanSTOCAGO1482_4	AUGUSTUS	CDS	10522698	10522844	1	-	2	transcript_id "file_1_file_1_jg6639.t1"; gene_id "file_1_file_1_jg6639";
dsanSTOCAGO1482_4	AUGUSTUS	exon	10522698	10522844	.	-	.	transcript_id "file_1_file_1_jg6639.t1"; gene_id "file_1_file_1_jg6639";
dsanSTOCAGO1482_4	AUGUSTUS	intron	10522845	10522897	.	-	.	transcript_id "file_1_file_1_jg6639.t1"; gene_id "file_1_file_1_jg6639";
dsanSTOCAGO1482_4	AUGUSTUS	transcript	10522079	10522970	.	-	.	transcript_id "file_1_file_1_jg6639.t1"; gene_id "file_1_file_1_jg6639"
dsanSTOCAGO1482_4	AUGUSTUS	gene	10522079	10522970	.	-	.	jg6639
dsanSTOCAGO1482_4	AUGUSTUS	CDS	10522898	10522970	1	-	0	transcript_id "file_1_file_1_jg6639.t1"; gene_id "file_1_file_1_jg6639";
dsanSTOCAGO1482_4	AUGUSTUS	exon	10522898	10522970	.	-	.	transcript_id "file_1_file_1_jg6639.t1"; gene_id "file_1_file_1_jg6639";
dsanSTOCAGO1482_4	AUGUSTUS	start_codon	10522968	10522970	.	-	0	transcript_id "file_1_file_1_jg6639.t1"; gene_id "file_1_file_1_jg6639";
dsanSTOCAGO1482_1	AUGUSTUS	stop_codon	6997604	6997606	.	-	0	transcript_id "file_1_file_1_jg10386.t1"; gene_id "file_1_file_1_jg10386";
dsanSTOCAGO1482_1	AUGUSTUS	CDS	6997604	6997735	1	-	0	transcript_id "file_1_file_1_jg10386.t1"; gene_id "file_1_file_1_jg10386";
dsanSTOCAGO1482_1	AUGUSTUS	exon	6997604	6997735	.	-	.	transcript_id "file_1_file_1_jg10386.t1"; gene_id "file_1_file_1_jg10386";
dsanSTOCAGO1482_1	AUGUSTUS	intron	6997736	6997787	.	-	.	transcript_id "file_1_file_1_jg10386.t1"; gene_id "file_1_file_1_jg10386";
dsanSTOCAGO1482_1	AUGUSTUS	CDS	6997788	6998802	1	-	1	transcript_id "file_1_file_1_jg10386.t1"; gene_id "file_1_file_1_jg10386";
dsanSTOCAGO1482_1	AUGUSTUS	exon	6997788	6998802	.	-	.	transcript_id "file_1_file_1_jg10386.t1"; gene_id "file_1_file_1_jg10386";
dsanSTOCAGO1482_1	AUGUSTUS	intron	6998803	6998868	.	-	.	transcript_id "file_1_file_1_jg10386.t1"; gene_id "file_1_file_1_jg10386";
dsanSTOCAGO1482_1	AUGUSTUS	CDS	6998869	6999012	1	-	1	transcript_id "file_1_file_1_jg10386.t1"; gene_id "file_1_file_1_jg10386";
dsanSTOCAGO1482_1	AUGUSTUS	exon	6998869	6999012	.	-	.	transcript_id "file_1_file_1_jg10386.t1"; gene_id "file_1_file_1_jg10386";
dsanSTOCAGO1482_1	AUGUSTUS	intron	6999013	6999074	.	-	.	transcript_id "file_1_file_1_jg10386.t1"; gene_id "file_1_file_1_jg10386";
dsanSTOCAGO1482_1	AUGUSTUS	transcript	6997604	6999610	.	-	.	transcript_id "file_1_file_1_jg10386.t1"; gene_id "file_1_file_1_jg10386"
dsanSTOCAGO1482_1	AUGUSTUS	gene	6997604	6999610	.	-	.	jg10386
dsanSTOCAGO1482_1	AUGUSTUS	CDS	6999075	6999610	1	-	0	transcript_id "file_1_file_1_jg10386.t1"; gene_id "file_1_file_1_jg10386";
dsanSTOCAGO1482_1	AUGUSTUS	exon	6999075	6999610	.	-	.	transcript_id "file_1_file_1_jg10386.t1"; gene_id "file_1_file_1_jg10386";
dsanSTOCAGO1482_1	AUGUSTUS	start_codon	6999608	6999610	.	-	0	transcript_id "file_1_file_1_jg10386.t1"; gene_id "file_1_file_1_jg10386";
dsanSTOCAGO1482_4	AUGUSTUS	start_codon	20765586	20765588	.	+	0	transcript_id "file_1_file_1_jg7999.t1"; gene_id "file_1_file_1_jg7999";
dsanSTOCAGO1482_4	AUGUSTUS	CDS	20765586	20767211	0.81	+	0	transcript_id "file_1_file_1_jg7999.t1"; gene_id "file_1_file_1_jg7999";
dsanSTOCAGO1482_4	AUGUSTUS	exon	20765586	20767211	.	+	.	transcript_id "file_1_file_1_jg7999.t1"; gene_id "file_1_file_1_jg7999";
dsanSTOCAGO1482_4	AUGUSTUS	transcript	20765586	20767211	.	+	.	transcript_id "file_1_file_1_jg7999.t1"; gene_id "file_1_file_1_jg7999"
dsanSTOCAGO1482_4	AUGUSTUS	gene	20765586	20767211	.	+	.	jg7999
dsanSTOCAGO1482_4	AUGUSTUS	stop_codon	20767209	20767211	.	+	0	transcript_id "file_1_file_1_jg7999.t1"; gene_id "file_1_file_1_jg7999";
dsanSTOCAGO1482_1	AUGUSTUS	stop_codon	14426123	14426125	.	-	0	transcript_id "file_1_file_1_jg11449.t1"; gene_id "file_1_file_1_jg11449";
dsanSTOCAGO1482_1	AUGUSTUS	CDS	14426123	14427236	0.7	-	1	transcript_id "file_1_file_1_jg11449.t1"; gene_id "file_1_file_1_jg11449";
dsanSTOCAGO1482_1	AUGUSTUS	exon	14426123	14427236	.	-	.	transcript_id "file_1_file_1_jg11449.t1"; gene_id "file_1_file_1_jg11449";
dsanSTOCAGO1482_1	AUGUSTUS	intron	14427237	14427456	.	-	.	transcript_id "file_1_file_1_jg11449.t1"; gene_id "file_1_file_1_jg11449";
dsanSTOCAGO1482_1	AUGUSTUS	transcript	14426123	14427467	.	-	.	transcript_id "file_1_file_1_jg11449.t1"; gene_id "file_1_file_1_jg11449"
dsanSTOCAGO1482_1	AUGUSTUS	gene	14426123	14427467	.	-	.	jg11449
dsanSTOCAGO1482_1	AUGUSTUS	CDS	14427457	14427467	1	-	0	transcript_id "file_1_file_1_jg11449.t1"; gene_id "file_1_file_1_jg11449";
dsanSTOCAGO1482_1	AUGUSTUS	exon	14427457	14427467	.	-	.	transcript_id "file_1_file_1_jg11449.t1"; gene_id "file_1_file_1_jg11449";
dsanSTOCAGO1482_1	AUGUSTUS	start_codon	14427465	14427467	.	-	0	transcript_id "file_1_file_1_jg11449.t1"; gene_id "file_1_file_1_jg11449";
dsanSTOCAGO1482_0	AUGUSTUS	stop_codon	13366248	13366250	.	-	0	transcript_id "file_1_file_1_jg1595.t1"; gene_id "file_1_file_1_jg1595";
dsanSTOCAGO1482_0	AUGUSTUS	CDS	13366248	13367021	1	-	0	transcript_id "file_1_file_1_jg1595.t1"; gene_id "file_1_file_1_jg1595";
dsanSTOCAGO1482_0	AUGUSTUS	exon	13366248	13367021	.	-	.	transcript_id "file_1_file_1_jg1595.t1"; gene_id "file_1_file_1_jg1595";
dsanSTOCAGO1482_0	AUGUSTUS	transcript	13366248	13367021	.	-	.	transcript_id "file_1_file_1_jg1595.t1"; gene_id "file_1_file_1_jg1595"
dsanSTOCAGO1482_0	AUGUSTUS	gene	13366248	13367021	.	-	.	jg1595
dsanSTOCAGO1482_0	AUGUSTUS	start_codon	13367019	13367021	.	-	0	transcript_id "file_1_file_1_jg1595.t1"; gene_id "file_1_file_1_jg1595";
dsanSTOCAGO1482_3	AUGUSTUS	start_codon	21187151	21187153	.	+	0	transcript_id "file_1_file_1_jg5114.t1"; gene_id "file_1_file_1_jg5114";
dsanSTOCAGO1482_3	AUGUSTUS	CDS	21187151	21187330	1	+	0	transcript_id "file_1_file_1_jg5114.t1"; gene_id "file_1_file_1_jg5114";
dsanSTOCAGO1482_3	AUGUSTUS	exon	21187151	21187330	.	+	.	transcript_id "file_1_file_1_jg5114.t1"; gene_id "file_1_file_1_jg5114";
dsanSTOCAGO1482_3	AUGUSTUS	intron	21187331	21187389	.	+	.	transcript_id "file_1_file_1_jg5114.t1"; gene_id "file_1_file_1_jg5114";
dsanSTOCAGO1482_3	AUGUSTUS	transcript	21187151	21187749	.	+	.	transcript_id "file_1_file_1_jg5114.t1"; gene_id "file_1_file_1_jg5114"
dsanSTOCAGO1482_3	AUGUSTUS	gene	21187151	21187749	.	+	.	jg5114
dsanSTOCAGO1482_3	AUGUSTUS	CDS	21187390	21187749	1	+	0	transcript_id "file_1_file_1_jg5114.t1"; gene_id "file_1_file_1_jg5114";
dsanSTOCAGO1482_3	AUGUSTUS	exon	21187390	21187749	.	+	.	transcript_id "file_1_file_1_jg5114.t1"; gene_id "file_1_file_1_jg5114";
dsanSTOCAGO1482_3	AUGUSTUS	stop_codon	21187747	21187749	.	+	0	transcript_id "file_1_file_1_jg5114.t1"; gene_id "file_1_file_1_jg5114";
dsanSTOCAGO1482_4	AUGUSTUS	start_codon	13082327	13082329	.	+	0	transcript_id "file_1_file_1_jg6986.t1"; gene_id "file_1_file_1_jg6986";
dsanSTOCAGO1482_4	AUGUSTUS	CDS	13082327	13082620	1	+	0	transcript_id "file_1_file_1_jg6986.t1"; gene_id "file_1_file_1_jg6986";
dsanSTOCAGO1482_4	AUGUSTUS	exon	13082327	13082620	.	+	.	transcript_id "file_1_file_1_jg6986.t1"; gene_id "file_1_file_1_jg6986";
dsanSTOCAGO1482_4	AUGUSTUS	intron	13082621	13082986	.	+	.	transcript_id "file_1_file_1_jg6986.t1"; gene_id "file_1_file_1_jg6986";
dsanSTOCAGO1482_4	AUGUSTUS	CDS	13082987	13083220	1	+	0	transcript_id "file_1_file_1_jg6986.t1"; gene_id "file_1_file_1_jg6986";
dsanSTOCAGO1482_4	AUGUSTUS	exon	13082987	13083220	.	+	.	transcript_id "file_1_file_1_jg6986.t1"; gene_id "file_1_file_1_jg6986";
dsanSTOCAGO1482_4	AUGUSTUS	intron	13083221	13083293	.	+	.	transcript_id "file_1_file_1_jg6986.t1"; gene_id "file_1_file_1_jg6986";
dsanSTOCAGO1482_4	AUGUSTUS	CDS	13083294	13083602	1	+	0	transcript_id "file_1_file_1_jg6986.t1"; gene_id "file_1_file_1_jg6986";
dsanSTOCAGO1482_4	AUGUSTUS	exon	13083294	13083602	.	+	.	transcript_id "file_1_file_1_jg6986.t1"; gene_id "file_1_file_1_jg6986";
dsanSTOCAGO1482_4	AUGUSTUS	intron	13083603	13083672	.	+	.	transcript_id "file_1_file_1_jg6986.t1"; gene_id "file_1_file_1_jg6986";
dsanSTOCAGO1482_4	AUGUSTUS	CDS	13083673	13083955	1	+	0	transcript_id "file_1_file_1_jg6986.t1"; gene_id "file_1_file_1_jg6986";
dsanSTOCAGO1482_4	AUGUSTUS	exon	13083673	13083955	.	+	.	transcript_id "file_1_file_1_jg6986.t1"; gene_id "file_1_file_1_jg6986";
dsanSTOCAGO1482_4	AUGUSTUS	intron	13083956	13084097	.	+	.	transcript_id "file_1_file_1_jg6986.t1"; gene_id "file_1_file_1_jg6986";
dsanSTOCAGO1482_4	AUGUSTUS	CDS	13084098	13084339	1	+	2	transcript_id "file_1_file_1_jg6986.t1"; gene_id "file_1_file_1_jg6986";
dsanSTOCAGO1482_4	AUGUSTUS	exon	13084098	13084339	.	+	.	transcript_id "file_1_file_1_jg6986.t1"; gene_id "file_1_file_1_jg6986";
dsanSTOCAGO1482_4	AUGUSTUS	intron	13084340	13084391	.	+	.	transcript_id "file_1_file_1_jg6986.t1"; gene_id "file_1_file_1_jg6986";
dsanSTOCAGO1482_4	AUGUSTUS	CDS	13084392	13084457	0.99	+	0	transcript_id "file_1_file_1_jg6986.t1"; gene_id "file_1_file_1_jg6986";
dsanSTOCAGO1482_4	AUGUSTUS	exon	13084392	13084457	.	+	.	transcript_id "file_1_file_1_jg6986.t1"; gene_id "file_1_file_1_jg6986";
dsanSTOCAGO1482_4	AUGUSTUS	intron	13084458	13085460	.	+	.	transcript_id "file_1_file_1_jg6986.t1"; gene_id "file_1_file_1_jg6986";
dsanSTOCAGO1482_4	AUGUSTUS	CDS	13085461	13085527	0.99	+	0	transcript_id "file_1_file_1_jg6986.t1"; gene_id "file_1_file_1_jg6986";
dsanSTOCAGO1482_4	AUGUSTUS	exon	13085461	13085527	.	+	.	transcript_id "file_1_file_1_jg6986.t1"; gene_id "file_1_file_1_jg6986";
dsanSTOCAGO1482_4	AUGUSTUS	intron	13085528	13087852	.	+	.	transcript_id "file_1_file_1_jg6986.t1"; gene_id "file_1_file_1_jg6986";
dsanSTOCAGO1482_4	AUGUSTUS	CDS	13087853	13088004	1	+	2	transcript_id "file_1_file_1_jg6986.t1"; gene_id "file_1_file_1_jg6986";
dsanSTOCAGO1482_4	AUGUSTUS	exon	13087853	13088004	.	+	.	transcript_id "file_1_file_1_jg6986.t1"; gene_id "file_1_file_1_jg6986";
dsanSTOCAGO1482_4	AUGUSTUS	intron	13088005	13088066	.	+	.	transcript_id "file_1_file_1_jg6986.t1"; gene_id "file_1_file_1_jg6986";
dsanSTOCAGO1482_4	AUGUSTUS	CDS	13088067	13088167	1	+	0	transcript_id "file_1_file_1_jg6986.t1"; gene_id "file_1_file_1_jg6986";
dsanSTOCAGO1482_4	AUGUSTUS	exon	13088067	13088167	.	+	.	transcript_id "file_1_file_1_jg6986.t1"; gene_id "file_1_file_1_jg6986";
dsanSTOCAGO1482_4	AUGUSTUS	intron	13088168	13088230	.	+	.	transcript_id "file_1_file_1_jg6986.t1"; gene_id "file_1_file_1_jg6986";
dsanSTOCAGO1482_4	AUGUSTUS	transcript	13082327	13088360	.	+	.	transcript_id "file_1_file_1_jg6986.t1"; gene_id "file_1_file_1_jg6986"
dsanSTOCAGO1482_4	AUGUSTUS	gene	13082327	13088360	.	+	.	jg6986
dsanSTOCAGO1482_4	AUGUSTUS	CDS	13088231	13088360	1	+	1	transcript_id "file_1_file_1_jg6986.t1"; gene_id "file_1_file_1_jg6986";
dsanSTOCAGO1482_4	AUGUSTUS	exon	13088231	13088360	.	+	.	transcript_id "file_1_file_1_jg6986.t1"; gene_id "file_1_file_1_jg6986";
dsanSTOCAGO1482_4	AUGUSTUS	stop_codon	13088358	13088360	.	+	0	transcript_id "file_1_file_1_jg6986.t1"; gene_id "file_1_file_1_jg6986";
dsanSTOCAGO1482_3	AUGUSTUS	stop_codon	21894792	21894794	.	-	0	transcript_id "file_1_file_1_jg5207.t1"; gene_id "file_1_file_1_jg5207";
dsanSTOCAGO1482_3	AUGUSTUS	CDS	21894792	21895034	1	-	0	transcript_id "file_1_file_1_jg5207.t1"; gene_id "file_1_file_1_jg5207";
dsanSTOCAGO1482_3	AUGUSTUS	exon	21894792	21895034	.	-	.	transcript_id "file_1_file_1_jg5207.t1"; gene_id "file_1_file_1_jg5207";
dsanSTOCAGO1482_3	AUGUSTUS	intron	21895035	21895089	.	-	.	transcript_id "file_1_file_1_jg5207.t1"; gene_id "file_1_file_1_jg5207";
dsanSTOCAGO1482_3	AUGUSTUS	CDS	21895090	21895775	1	-	2	transcript_id "file_1_file_1_jg5207.t1"; gene_id "file_1_file_1_jg5207";
dsanSTOCAGO1482_3	AUGUSTUS	exon	21895090	21895775	.	-	.	transcript_id "file_1_file_1_jg5207.t1"; gene_id "file_1_file_1_jg5207";
dsanSTOCAGO1482_3	AUGUSTUS	intron	21895776	21895836	.	-	.	transcript_id "file_1_file_1_jg5207.t1"; gene_id "file_1_file_1_jg5207";
dsanSTOCAGO1482_3	AUGUSTUS	transcript	21894792	21895951	.	-	.	transcript_id "file_1_file_1_jg5207.t1"; gene_id "file_1_file_1_jg5207"
dsanSTOCAGO1482_3	AUGUSTUS	gene	21894792	21895951	.	-	.	jg5207
dsanSTOCAGO1482_3	AUGUSTUS	CDS	21895837	21895951	1	-	0	transcript_id "file_1_file_1_jg5207.t1"; gene_id "file_1_file_1_jg5207";
dsanSTOCAGO1482_3	AUGUSTUS	exon	21895837	21895951	.	-	.	transcript_id "file_1_file_1_jg5207.t1"; gene_id "file_1_file_1_jg5207";
dsanSTOCAGO1482_3	AUGUSTUS	start_codon	21895949	21895951	.	-	0	transcript_id "file_1_file_1_jg5207.t1"; gene_id "file_1_file_1_jg5207";
dsanSTOCAGO1482_3	AUGUSTUS	stop_codon	5998399	5998401	.	-	0	transcript_id "file_1_file_1_jg3249.t1"; gene_id "file_1_file_1_jg3249";
dsanSTOCAGO1482_3	AUGUSTUS	CDS	5998399	5999998	1	-	1	transcript_id "file_1_file_1_jg3249.t1"; gene_id "file_1_file_1_jg3249";
dsanSTOCAGO1482_3	AUGUSTUS	exon	5998399	5999998	.	-	.	transcript_id "file_1_file_1_jg3249.t1"; gene_id "file_1_file_1_jg3249";
dsanSTOCAGO1482_3	AUGUSTUS	intron	5999999	6000065	.	-	.	transcript_id "file_1_file_1_jg3249.t1"; gene_id "file_1_file_1_jg3249";
dsanSTOCAGO1482_3	AUGUSTUS	CDS	6000066	6000182	1	-	1	transcript_id "file_1_file_1_jg3249.t1"; gene_id "file_1_file_1_jg3249";
dsanSTOCAGO1482_3	AUGUSTUS	exon	6000066	6000182	.	-	.	transcript_id "file_1_file_1_jg3249.t1"; gene_id "file_1_file_1_jg3249";
dsanSTOCAGO1482_3	AUGUSTUS	intron	6000183	6000257	.	-	.	transcript_id "file_1_file_1_jg3249.t1"; gene_id "file_1_file_1_jg3249";
dsanSTOCAGO1482_3	AUGUSTUS	transcript	5998399	6000517	.	-	.	transcript_id "file_1_file_1_jg3249.t1"; gene_id "file_1_file_1_jg3249"
dsanSTOCAGO1482_3	AUGUSTUS	gene	5998399	6000517	.	-	.	jg3249
dsanSTOCAGO1482_3	AUGUSTUS	CDS	6000258	6000517	1	-	0	transcript_id "file_1_file_1_jg3249.t1"; gene_id "file_1_file_1_jg3249";
dsanSTOCAGO1482_3	AUGUSTUS	exon	6000258	6000517	.	-	.	transcript_id "file_1_file_1_jg3249.t1"; gene_id "file_1_file_1_jg3249";
dsanSTOCAGO1482_3	AUGUSTUS	start_codon	6000515	6000517	.	-	0	transcript_id "file_1_file_1_jg3249.t1"; gene_id "file_1_file_1_jg3249";
dsanSTOCAGO1482_0	AUGUSTUS	start_codon	3024771	3024773	.	+	0	transcript_id "file_1_file_1_jg436.t1"; gene_id "file_1_file_1_jg436";
dsanSTOCAGO1482_0	AUGUSTUS	CDS	3024771	3024911	1	+	0	transcript_id "file_1_file_1_jg436.t1"; gene_id "file_1_file_1_jg436";
dsanSTOCAGO1482_0	AUGUSTUS	exon	3024771	3024911	.	+	.	transcript_id "file_1_file_1_jg436.t1"; gene_id "file_1_file_1_jg436";
dsanSTOCAGO1482_0	AUGUSTUS	intron	3024912	3024982	.	+	.	transcript_id "file_1_file_1_jg436.t1"; gene_id "file_1_file_1_jg436";
dsanSTOCAGO1482_0	AUGUSTUS	CDS	3024983	3025714	1	+	0	transcript_id "file_1_file_1_jg436.t1"; gene_id "file_1_file_1_jg436";
dsanSTOCAGO1482_0	AUGUSTUS	exon	3024983	3025714	.	+	.	transcript_id "file_1_file_1_jg436.t1"; gene_id "file_1_file_1_jg436";
dsanSTOCAGO1482_0	AUGUSTUS	intron	3025715	3025777	.	+	.	transcript_id "file_1_file_1_jg436.t1"; gene_id "file_1_file_1_jg436";
dsanSTOCAGO1482_0	AUGUSTUS	CDS	3025778	3025960	1	+	0	transcript_id "file_1_file_1_jg436.t1"; gene_id "file_1_file_1_jg436";
dsanSTOCAGO1482_0	AUGUSTUS	exon	3025778	3025960	.	+	.	transcript_id "file_1_file_1_jg436.t1"; gene_id "file_1_file_1_jg436";
dsanSTOCAGO1482_0	AUGUSTUS	intron	3025961	3026012	.	+	.	transcript_id "file_1_file_1_jg436.t1"; gene_id "file_1_file_1_jg436";
dsanSTOCAGO1482_0	AUGUSTUS	CDS	3026013	3026257	1	+	0	transcript_id "file_1_file_1_jg436.t1"; gene_id "file_1_file_1_jg436";
dsanSTOCAGO1482_0	AUGUSTUS	exon	3026013	3026257	.	+	.	transcript_id "file_1_file_1_jg436.t1"; gene_id "file_1_file_1_jg436";
dsanSTOCAGO1482_0	AUGUSTUS	intron	3026258	3026311	.	+	.	transcript_id "file_1_file_1_jg436.t1"; gene_id "file_1_file_1_jg436";
dsanSTOCAGO1482_0	AUGUSTUS	CDS	3026312	3026734	1	+	1	transcript_id "file_1_file_1_jg436.t1"; gene_id "file_1_file_1_jg436";
dsanSTOCAGO1482_0	AUGUSTUS	exon	3026312	3026734	.	+	.	transcript_id "file_1_file_1_jg436.t1"; gene_id "file_1_file_1_jg436";
dsanSTOCAGO1482_0	AUGUSTUS	intron	3026735	3026795	.	+	.	transcript_id "file_1_file_1_jg436.t1"; gene_id "file_1_file_1_jg436";
dsanSTOCAGO1482_0	AUGUSTUS	CDS	3026796	3026921	1	+	1	transcript_id "file_1_file_1_jg436.t1"; gene_id "file_1_file_1_jg436";
dsanSTOCAGO1482_0	AUGUSTUS	exon	3026796	3026921	.	+	.	transcript_id "file_1_file_1_jg436.t1"; gene_id "file_1_file_1_jg436";
dsanSTOCAGO1482_0	AUGUSTUS	intron	3026922	3026980	.	+	.	transcript_id "file_1_file_1_jg436.t1"; gene_id "file_1_file_1_jg436";
dsanSTOCAGO1482_0	AUGUSTUS	CDS	3026981	3027174	1	+	1	transcript_id "file_1_file_1_jg436.t1"; gene_id "file_1_file_1_jg436";
dsanSTOCAGO1482_0	AUGUSTUS	exon	3026981	3027174	.	+	.	transcript_id "file_1_file_1_jg436.t1"; gene_id "file_1_file_1_jg436";
dsanSTOCAGO1482_0	AUGUSTUS	intron	3027175	3027235	.	+	.	transcript_id "file_1_file_1_jg436.t1"; gene_id "file_1_file_1_jg436";
dsanSTOCAGO1482_0	AUGUSTUS	CDS	3027236	3027881	1	+	2	transcript_id "file_1_file_1_jg436.t1"; gene_id "file_1_file_1_jg436";
dsanSTOCAGO1482_0	AUGUSTUS	exon	3027236	3027881	.	+	.	transcript_id "file_1_file_1_jg436.t1"; gene_id "file_1_file_1_jg436";
dsanSTOCAGO1482_0	AUGUSTUS	intron	3027882	3027948	.	+	.	transcript_id "file_1_file_1_jg436.t1"; gene_id "file_1_file_1_jg436";
dsanSTOCAGO1482_0	AUGUSTUS	CDS	3027949	3028044	1	+	1	transcript_id "file_1_file_1_jg436.t1"; gene_id "file_1_file_1_jg436";
dsanSTOCAGO1482_0	AUGUSTUS	exon	3027949	3028044	.	+	.	transcript_id "file_1_file_1_jg436.t1"; gene_id "file_1_file_1_jg436";
dsanSTOCAGO1482_0	AUGUSTUS	intron	3028045	3028102	.	+	.	transcript_id "file_1_file_1_jg436.t1"; gene_id "file_1_file_1_jg436";
dsanSTOCAGO1482_0	AUGUSTUS	transcript	3024771	3028271	.	+	.	transcript_id "file_1_file_1_jg436.t1"; gene_id "file_1_file_1_jg436"
dsanSTOCAGO1482_0	AUGUSTUS	gene	3024771	3028271	.	+	.	jg436
dsanSTOCAGO1482_0	AUGUSTUS	CDS	3028103	3028271	1	+	1	transcript_id "file_1_file_1_jg436.t1"; gene_id "file_1_file_1_jg436";
dsanSTOCAGO1482_0	AUGUSTUS	exon	3028103	3028271	.	+	.	transcript_id "file_1_file_1_jg436.t1"; gene_id "file_1_file_1_jg436";
dsanSTOCAGO1482_0	AUGUSTUS	stop_codon	3028269	3028271	.	+	0	transcript_id "file_1_file_1_jg436.t1"; gene_id "file_1_file_1_jg436";
dsanSTOCAGO1482_2	AUGUSTUS	start_codon	4666498	4666500	.	+	0	transcript_id "file_1_file_1_jg12925.t1"; gene_id "file_1_file_1_jg12925";
dsanSTOCAGO1482_2	AUGUSTUS	CDS	4666498	4666534	1	+	0	transcript_id "file_1_file_1_jg12925.t1"; gene_id "file_1_file_1_jg12925";
dsanSTOCAGO1482_2	AUGUSTUS	exon	4666498	4666534	.	+	.	transcript_id "file_1_file_1_jg12925.t1"; gene_id "file_1_file_1_jg12925";
dsanSTOCAGO1482_2	AUGUSTUS	intron	4666535	4666584	.	+	.	transcript_id "file_1_file_1_jg12925.t1"; gene_id "file_1_file_1_jg12925";
dsanSTOCAGO1482_2	AUGUSTUS	CDS	4666585	4666901	1	+	2	transcript_id "file_1_file_1_jg12925.t1"; gene_id "file_1_file_1_jg12925";
dsanSTOCAGO1482_2	AUGUSTUS	exon	4666585	4666901	.	+	.	transcript_id "file_1_file_1_jg12925.t1"; gene_id "file_1_file_1_jg12925";
dsanSTOCAGO1482_2	AUGUSTUS	intron	4666902	4667199	.	+	.	transcript_id "file_1_file_1_jg12925.t1"; gene_id "file_1_file_1_jg12925";
dsanSTOCAGO1482_2	AUGUSTUS	CDS	4667200	4667284	1	+	0	transcript_id "file_1_file_1_jg12925.t1"; gene_id "file_1_file_1_jg12925";
dsanSTOCAGO1482_2	AUGUSTUS	exon	4667200	4667284	.	+	.	transcript_id "file_1_file_1_jg12925.t1"; gene_id "file_1_file_1_jg12925";
dsanSTOCAGO1482_2	AUGUSTUS	intron	4667285	4667375	.	+	.	transcript_id "file_1_file_1_jg12925.t1"; gene_id "file_1_file_1_jg12925";
dsanSTOCAGO1482_2	AUGUSTUS	CDS	4667376	4667505	1	+	2	transcript_id "file_1_file_1_jg12925.t1"; gene_id "file_1_file_1_jg12925";
dsanSTOCAGO1482_2	AUGUSTUS	exon	4667376	4667505	.	+	.	transcript_id "file_1_file_1_jg12925.t1"; gene_id "file_1_file_1_jg12925";
dsanSTOCAGO1482_2	AUGUSTUS	intron	4667506	4667557	.	+	.	transcript_id "file_1_file_1_jg12925.t1"; gene_id "file_1_file_1_jg12925";
dsanSTOCAGO1482_2	AUGUSTUS	CDS	4667558	4668018	1	+	1	transcript_id "file_1_file_1_jg12925.t1"; gene_id "file_1_file_1_jg12925";
dsanSTOCAGO1482_2	AUGUSTUS	exon	4667558	4668018	.	+	.	transcript_id "file_1_file_1_jg12925.t1"; gene_id "file_1_file_1_jg12925";
dsanSTOCAGO1482_2	AUGUSTUS	intron	4668019	4668074	.	+	.	transcript_id "file_1_file_1_jg12925.t1"; gene_id "file_1_file_1_jg12925";
dsanSTOCAGO1482_2	AUGUSTUS	CDS	4668075	4668603	1	+	2	transcript_id "file_1_file_1_jg12925.t1"; gene_id "file_1_file_1_jg12925";
dsanSTOCAGO1482_2	AUGUSTUS	exon	4668075	4668603	.	+	.	transcript_id "file_1_file_1_jg12925.t1"; gene_id "file_1_file_1_jg12925";
dsanSTOCAGO1482_2	AUGUSTUS	intron	4668604	4668674	.	+	.	transcript_id "file_1_file_1_jg12925.t1"; gene_id "file_1_file_1_jg12925";
dsanSTOCAGO1482_2	AUGUSTUS	CDS	4668675	4669098	1	+	1	transcript_id "file_1_file_1_jg12925.t1"; gene_id "file_1_file_1_jg12925";
dsanSTOCAGO1482_2	AUGUSTUS	exon	4668675	4669098	.	+	.	transcript_id "file_1_file_1_jg12925.t1"; gene_id "file_1_file_1_jg12925";
dsanSTOCAGO1482_2	AUGUSTUS	intron	4669099	4669153	.	+	.	transcript_id "file_1_file_1_jg12925.t1"; gene_id "file_1_file_1_jg12925";
dsanSTOCAGO1482_2	AUGUSTUS	CDS	4669154	4670577	0.69	+	0	transcript_id "file_1_file_1_jg12925.t1"; gene_id "file_1_file_1_jg12925";
dsanSTOCAGO1482_2	AUGUSTUS	exon	4669154	4670577	.	+	.	transcript_id "file_1_file_1_jg12925.t1"; gene_id "file_1_file_1_jg12925";
dsanSTOCAGO1482_2	AUGUSTUS	intron	4670578	4670636	.	+	.	transcript_id "file_1_file_1_jg12925.t1"; gene_id "file_1_file_1_jg12925";
dsanSTOCAGO1482_2	AUGUSTUS	CDS	4670637	4671062	0.53	+	1	transcript_id "file_1_file_1_jg12925.t1"; gene_id "file_1_file_1_jg12925";
dsanSTOCAGO1482_2	AUGUSTUS	exon	4670637	4671062	.	+	.	transcript_id "file_1_file_1_jg12925.t1"; gene_id "file_1_file_1_jg12925";
dsanSTOCAGO1482_2	AUGUSTUS	intron	4671063	4671118	.	+	.	transcript_id "file_1_file_1_jg12925.t1"; gene_id "file_1_file_1_jg12925";
dsanSTOCAGO1482_2	AUGUSTUS	CDS	4671119	4671335	1	+	1	transcript_id "file_1_file_1_jg12925.t1"; gene_id "file_1_file_1_jg12925";
dsanSTOCAGO1482_2	AUGUSTUS	exon	4671119	4671335	.	+	.	transcript_id "file_1_file_1_jg12925.t1"; gene_id "file_1_file_1_jg12925";
dsanSTOCAGO1482_2	AUGUSTUS	intron	4671336	4671397	.	+	.	transcript_id "file_1_file_1_jg12925.t1"; gene_id "file_1_file_1_jg12925";
dsanSTOCAGO1482_2	AUGUSTUS	CDS	4671398	4671664	1	+	0	transcript_id "file_1_file_1_jg12925.t1"; gene_id "file_1_file_1_jg12925";
dsanSTOCAGO1482_2	AUGUSTUS	exon	4671398	4671664	.	+	.	transcript_id "file_1_file_1_jg12925.t1"; gene_id "file_1_file_1_jg12925";
dsanSTOCAGO1482_2	AUGUSTUS	intron	4671665	4671724	.	+	.	transcript_id "file_1_file_1_jg12925.t1"; gene_id "file_1_file_1_jg12925";
dsanSTOCAGO1482_2	AUGUSTUS	CDS	4671725	4672408	1	+	0	transcript_id "file_1_file_1_jg12925.t1"; gene_id "file_1_file_1_jg12925";
dsanSTOCAGO1482_2	AUGUSTUS	exon	4671725	4672408	.	+	.	transcript_id "file_1_file_1_jg12925.t1"; gene_id "file_1_file_1_jg12925";
dsanSTOCAGO1482_2	AUGUSTUS	intron	4672409	4672628	.	+	.	transcript_id "file_1_file_1_jg12925.t1"; gene_id "file_1_file_1_jg12925";
dsanSTOCAGO1482_2	AUGUSTUS	CDS	4672629	4672811	1	+	0	transcript_id "file_1_file_1_jg12925.t1"; gene_id "file_1_file_1_jg12925";
dsanSTOCAGO1482_2	AUGUSTUS	exon	4672629	4672811	.	+	.	transcript_id "file_1_file_1_jg12925.t1"; gene_id "file_1_file_1_jg12925";
dsanSTOCAGO1482_2	AUGUSTUS	intron	4672812	4673086	.	+	.	transcript_id "file_1_file_1_jg12925.t1"; gene_id "file_1_file_1_jg12925";
dsanSTOCAGO1482_2	AUGUSTUS	transcript	4666498	4673980	.	+	.	transcript_id "file_1_file_1_jg12925.t1"; gene_id "file_1_file_1_jg12925"
dsanSTOCAGO1482_2	AUGUSTUS	gene	4666498	4673980	.	+	.	jg12925
dsanSTOCAGO1482_2	AUGUSTUS	CDS	4673087	4673980	1	+	0	transcript_id "file_1_file_1_jg12925.t1"; gene_id "file_1_file_1_jg12925";
dsanSTOCAGO1482_2	AUGUSTUS	exon	4673087	4673980	.	+	.	transcript_id "file_1_file_1_jg12925.t1"; gene_id "file_1_file_1_jg12925";
dsanSTOCAGO1482_2	AUGUSTUS	stop_codon	4673978	4673980	.	+	0	transcript_id "file_1_file_1_jg12925.t1"; gene_id "file_1_file_1_jg12925";
dsanSTOCAGO1482_0	AUGUSTUS	stop_codon	10853419	10853421	.	-	0	transcript_id "file_1_file_1_jg1326.t4"; gene_id "file_1_file_1_jg1326";
dsanSTOCAGO1482_0	AUGUSTUS	CDS	10853419	10853551	1	-	1	transcript_id "file_1_file_1_jg1326.t4"; gene_id "file_1_file_1_jg1326";
dsanSTOCAGO1482_0	AUGUSTUS	exon	10853419	10853551	.	-	.	transcript_id "file_1_file_1_jg1326.t4"; gene_id "file_1_file_1_jg1326";
dsanSTOCAGO1482_0	AUGUSTUS	intron	10853552	10854302	.	-	.	transcript_id "file_1_file_1_jg1326.t4"; gene_id "file_1_file_1_jg1326";
dsanSTOCAGO1482_0	AUGUSTUS	CDS	10854303	10854475	1	-	0	transcript_id "file_1_file_1_jg1326.t4"; gene_id "file_1_file_1_jg1326";
dsanSTOCAGO1482_0	AUGUSTUS	exon	10854303	10854475	.	-	.	transcript_id "file_1_file_1_jg1326.t4"; gene_id "file_1_file_1_jg1326";
dsanSTOCAGO1482_0	AUGUSTUS	intron	10854476	10854538	.	-	.	transcript_id "file_1_file_1_jg1326.t4"; gene_id "file_1_file_1_jg1326";
dsanSTOCAGO1482_0	AUGUSTUS	CDS	10854539	10855506	1	-	2	transcript_id "file_1_file_1_jg1326.t4"; gene_id "file_1_file_1_jg1326";
dsanSTOCAGO1482_0	AUGUSTUS	exon	10854539	10855506	.	-	.	transcript_id "file_1_file_1_jg1326.t4"; gene_id "file_1_file_1_jg1326";
dsanSTOCAGO1482_0	AUGUSTUS	intron	10855507	10855597	.	-	.	transcript_id "file_1_file_1_jg1326.t4"; gene_id "file_1_file_1_jg1326";
dsanSTOCAGO1482_0	AUGUSTUS	CDS	10855598	10855735	1	-	2	transcript_id "file_1_file_1_jg1326.t4"; gene_id "file_1_file_1_jg1326";
dsanSTOCAGO1482_0	AUGUSTUS	exon	10855598	10855735	.	-	.	transcript_id "file_1_file_1_jg1326.t4"; gene_id "file_1_file_1_jg1326";
dsanSTOCAGO1482_0	AUGUSTUS	intron	10855736	10855823	.	-	.	transcript_id "file_1_file_1_jg1326.t4"; gene_id "file_1_file_1_jg1326";
dsanSTOCAGO1482_0	AUGUSTUS	CDS	10855824	10857032	1	-	2	transcript_id "file_1_file_1_jg1326.t4"; gene_id "file_1_file_1_jg1326";
dsanSTOCAGO1482_0	AUGUSTUS	exon	10855824	10857032	.	-	.	transcript_id "file_1_file_1_jg1326.t4"; gene_id "file_1_file_1_jg1326";
dsanSTOCAGO1482_0	AUGUSTUS	intron	10857033	10857137	.	-	.	transcript_id "file_1_file_1_jg1326.t4"; gene_id "file_1_file_1_jg1326";
dsanSTOCAGO1482_0	AUGUSTUS	CDS	10857138	10857213	1	-	0	transcript_id "file_1_file_1_jg1326.t4"; gene_id "file_1_file_1_jg1326";
dsanSTOCAGO1482_0	AUGUSTUS	exon	10857138	10857213	.	-	.	transcript_id "file_1_file_1_jg1326.t4"; gene_id "file_1_file_1_jg1326";
dsanSTOCAGO1482_0	AUGUSTUS	intron	10857214	10857543	.	-	.	transcript_id "file_1_file_1_jg1326.t4"; gene_id "file_1_file_1_jg1326";
dsanSTOCAGO1482_0	AUGUSTUS	CDS	10857544	10857582	1	-	0	transcript_id "file_1_file_1_jg1326.t4"; gene_id "file_1_file_1_jg1326";
dsanSTOCAGO1482_0	AUGUSTUS	exon	10857544	10857582	.	-	.	transcript_id "file_1_file_1_jg1326.t4"; gene_id "file_1_file_1_jg1326";
dsanSTOCAGO1482_0	AUGUSTUS	intron	10857583	10858182	.	-	.	transcript_id "file_1_file_1_jg1326.t4"; gene_id "file_1_file_1_jg1326";
dsanSTOCAGO1482_0	AUGUSTUS	CDS	10858183	10858511	1	-	2	transcript_id "file_1_file_1_jg1326.t4"; gene_id "file_1_file_1_jg1326";
dsanSTOCAGO1482_0	AUGUSTUS	exon	10858183	10858511	.	-	.	transcript_id "file_1_file_1_jg1326.t4"; gene_id "file_1_file_1_jg1326";
dsanSTOCAGO1482_0	AUGUSTUS	intron	10858512	10858786	.	-	.	transcript_id "file_1_file_1_jg1326.t4"; gene_id "file_1_file_1_jg1326";
dsanSTOCAGO1482_0	AUGUSTUS	CDS	10858787	10859197	1	-	2	transcript_id "file_1_file_1_jg1326.t4"; gene_id "file_1_file_1_jg1326";
dsanSTOCAGO1482_0	AUGUSTUS	exon	10858787	10859197	.	-	.	transcript_id "file_1_file_1_jg1326.t4"; gene_id "file_1_file_1_jg1326";
dsanSTOCAGO1482_0	AUGUSTUS	intron	10859198	10859281	.	-	.	transcript_id "file_1_file_1_jg1326.t4"; gene_id "file_1_file_1_jg1326";
dsanSTOCAGO1482_0	AUGUSTUS	CDS	10859282	10859473	1	-	2	transcript_id "file_1_file_1_jg1326.t4"; gene_id "file_1_file_1_jg1326";
dsanSTOCAGO1482_0	AUGUSTUS	exon	10859282	10859473	.	-	.	transcript_id "file_1_file_1_jg1326.t4"; gene_id "file_1_file_1_jg1326";
dsanSTOCAGO1482_0	AUGUSTUS	intron	10859474	10859533	.	-	.	transcript_id "file_1_file_1_jg1326.t4"; gene_id "file_1_file_1_jg1326";
dsanSTOCAGO1482_0	AUGUSTUS	CDS	10859534	10859678	1	-	0	transcript_id "file_1_file_1_jg1326.t4"; gene_id "file_1_file_1_jg1326";
dsanSTOCAGO1482_0	AUGUSTUS	exon	10859534	10859678	.	-	.	transcript_id "file_1_file_1_jg1326.t4"; gene_id "file_1_file_1_jg1326";
dsanSTOCAGO1482_0	AUGUSTUS	intron	10859679	10860190	.	-	.	transcript_id "file_1_file_1_jg1326.t4"; gene_id "file_1_file_1_jg1326";
dsanSTOCAGO1482_0	AUGUSTUS	transcript	10853419	10860268	.	-	.	transcript_id "file_1_file_1_jg1326.t4"; gene_id "file_1_file_1_jg1326"
dsanSTOCAGO1482_0	AUGUSTUS	CDS	10860191	10860268	1	-	0	transcript_id "file_1_file_1_jg1326.t4"; gene_id "file_1_file_1_jg1326";
dsanSTOCAGO1482_0	AUGUSTUS	exon	10860191	10860268	.	-	.	transcript_id "file_1_file_1_jg1326.t4"; gene_id "file_1_file_1_jg1326";
dsanSTOCAGO1482_0	AUGUSTUS	start_codon	10860266	10860268	.	-	0	transcript_id "file_1_file_1_jg1326.t4"; gene_id "file_1_file_1_jg1326";
dsanSTOCAGO1482_0	AUGUSTUS	stop_codon	8785140	8785142	.	-	0	transcript_id "file_1_file_1_jg1056.t2"; gene_id "file_1_file_1_jg1056";
dsanSTOCAGO1482_0	AUGUSTUS	CDS	8785140	8787199	1	-	2	transcript_id "file_1_file_1_jg1056.t2"; gene_id "file_1_file_1_jg1056";
dsanSTOCAGO1482_0	AUGUSTUS	exon	8785140	8787199	.	-	.	transcript_id "file_1_file_1_jg1056.t2"; gene_id "file_1_file_1_jg1056";
dsanSTOCAGO1482_0	AUGUSTUS	intron	8787200	8787482	.	-	.	transcript_id "file_1_file_1_jg1056.t2"; gene_id "file_1_file_1_jg1056";
dsanSTOCAGO1482_0	AUGUSTUS	CDS	8787483	8787555	1	-	0	transcript_id "file_1_file_1_jg1056.t2"; gene_id "file_1_file_1_jg1056";
dsanSTOCAGO1482_0	AUGUSTUS	exon	8787483	8787555	.	-	.	transcript_id "file_1_file_1_jg1056.t2"; gene_id "file_1_file_1_jg1056";
dsanSTOCAGO1482_0	AUGUSTUS	intron	8787556	8788129	.	-	.	transcript_id "file_1_file_1_jg1056.t2"; gene_id "file_1_file_1_jg1056";
dsanSTOCAGO1482_0	AUGUSTUS	CDS	8788130	8788277	1	-	1	transcript_id "file_1_file_1_jg1056.t2"; gene_id "file_1_file_1_jg1056";
dsanSTOCAGO1482_0	AUGUSTUS	exon	8788130	8788277	.	-	.	transcript_id "file_1_file_1_jg1056.t2"; gene_id "file_1_file_1_jg1056";
dsanSTOCAGO1482_0	AUGUSTUS	intron	8788278	8788394	.	-	.	transcript_id "file_1_file_1_jg1056.t2"; gene_id "file_1_file_1_jg1056";
dsanSTOCAGO1482_0	AUGUSTUS	CDS	8788395	8788498	1	-	0	transcript_id "file_1_file_1_jg1056.t2"; gene_id "file_1_file_1_jg1056";
dsanSTOCAGO1482_0	AUGUSTUS	exon	8788395	8788498	.	-	.	transcript_id "file_1_file_1_jg1056.t2"; gene_id "file_1_file_1_jg1056";
dsanSTOCAGO1482_0	AUGUSTUS	intron	8788499	8788565	.	-	.	transcript_id "file_1_file_1_jg1056.t2"; gene_id "file_1_file_1_jg1056";
dsanSTOCAGO1482_0	AUGUSTUS	CDS	8788566	8788817	1	-	0	transcript_id "file_1_file_1_jg1056.t2"; gene_id "file_1_file_1_jg1056";
dsanSTOCAGO1482_0	AUGUSTUS	exon	8788566	8788817	.	-	.	transcript_id "file_1_file_1_jg1056.t2"; gene_id "file_1_file_1_jg1056";
dsanSTOCAGO1482_0	AUGUSTUS	intron	8788818	8788879	.	-	.	transcript_id "file_1_file_1_jg1056.t2"; gene_id "file_1_file_1_jg1056";
dsanSTOCAGO1482_0	AUGUSTUS	CDS	8788880	8789178	1	-	2	transcript_id "file_1_file_1_jg1056.t2"; gene_id "file_1_file_1_jg1056";
dsanSTOCAGO1482_0	AUGUSTUS	exon	8788880	8789178	.	-	.	transcript_id "file_1_file_1_jg1056.t2"; gene_id "file_1_file_1_jg1056";
dsanSTOCAGO1482_0	AUGUSTUS	intron	8789179	8792528	.	-	.	transcript_id "file_1_file_1_jg1056.t2"; gene_id "file_1_file_1_jg1056";
dsanSTOCAGO1482_0	AUGUSTUS	transcript	8785140	8792670	.	-	.	transcript_id "file_1_file_1_jg1056.t2"; gene_id "file_1_file_1_jg1056"
dsanSTOCAGO1482_0	AUGUSTUS	CDS	8792529	8792670	1	-	0	transcript_id "file_1_file_1_jg1056.t2"; gene_id "file_1_file_1_jg1056";
dsanSTOCAGO1482_0	AUGUSTUS	exon	8792529	8792670	.	-	.	transcript_id "file_1_file_1_jg1056.t2"; gene_id "file_1_file_1_jg1056";
dsanSTOCAGO1482_0	AUGUSTUS	start_codon	8792668	8792670	.	-	0	transcript_id "file_1_file_1_jg1056.t2"; gene_id "file_1_file_1_jg1056";
dsanSTOCAGO1482_3	AUGUSTUS	stop_codon	13222857	13222859	.	-	0	transcript_id "file_1_file_1_jg4078.t1"; gene_id "file_1_file_1_jg4078";
dsanSTOCAGO1482_3	AUGUSTUS	CDS	13222857	13223906	1	-	0	transcript_id "file_1_file_1_jg4078.t1"; gene_id "file_1_file_1_jg4078";
dsanSTOCAGO1482_3	AUGUSTUS	exon	13222857	13223906	.	-	.	transcript_id "file_1_file_1_jg4078.t1"; gene_id "file_1_file_1_jg4078";
dsanSTOCAGO1482_3	AUGUSTUS	transcript	13222857	13223906	.	-	.	transcript_id "file_1_file_1_jg4078.t1"; gene_id "file_1_file_1_jg4078"
dsanSTOCAGO1482_3	AUGUSTUS	gene	13222857	13223906	.	-	.	jg4078
dsanSTOCAGO1482_3	AUGUSTUS	start_codon	13223904	13223906	.	-	0	transcript_id "file_1_file_1_jg4078.t1"; gene_id "file_1_file_1_jg4078";
dsanSTOCAGO1482_3	AUGUSTUS	start_codon	20319908	20319910	.	+	0	transcript_id "file_1_file_1_jg4968.t1"; gene_id "file_1_file_1_jg4968";
dsanSTOCAGO1482_3	AUGUSTUS	CDS	20319908	20319958	0.87	+	0	transcript_id "file_1_file_1_jg4968.t1"; gene_id "file_1_file_1_jg4968";
dsanSTOCAGO1482_3	AUGUSTUS	exon	20319908	20319958	.	+	.	transcript_id "file_1_file_1_jg4968.t1"; gene_id "file_1_file_1_jg4968";
dsanSTOCAGO1482_3	AUGUSTUS	intron	20319959	20320017	.	+	.	transcript_id "file_1_file_1_jg4968.t1"; gene_id "file_1_file_1_jg4968";
dsanSTOCAGO1482_3	AUGUSTUS	CDS	20320018	20320350	1	+	0	transcript_id "file_1_file_1_jg4968.t1"; gene_id "file_1_file_1_jg4968";
dsanSTOCAGO1482_3	AUGUSTUS	exon	20320018	20320350	.	+	.	transcript_id "file_1_file_1_jg4968.t1"; gene_id "file_1_file_1_jg4968";
dsanSTOCAGO1482_3	AUGUSTUS	intron	20320351	20320581	.	+	.	transcript_id "file_1_file_1_jg4968.t1"; gene_id "file_1_file_1_jg4968";
dsanSTOCAGO1482_3	AUGUSTUS	CDS	20320582	20320738	1	+	0	transcript_id "file_1_file_1_jg4968.t1"; gene_id "file_1_file_1_jg4968";
dsanSTOCAGO1482_3	AUGUSTUS	exon	20320582	20320738	.	+	.	transcript_id "file_1_file_1_jg4968.t1"; gene_id "file_1_file_1_jg4968";
dsanSTOCAGO1482_3	AUGUSTUS	intron	20320739	20320795	.	+	.	transcript_id "file_1_file_1_jg4968.t1"; gene_id "file_1_file_1_jg4968";
dsanSTOCAGO1482_3	AUGUSTUS	CDS	20320796	20320853	1	+	2	transcript_id "file_1_file_1_jg4968.t1"; gene_id "file_1_file_1_jg4968";
dsanSTOCAGO1482_3	AUGUSTUS	exon	20320796	20320853	.	+	.	transcript_id "file_1_file_1_jg4968.t1"; gene_id "file_1_file_1_jg4968";
dsanSTOCAGO1482_3	AUGUSTUS	intron	20320854	20320916	.	+	.	transcript_id "file_1_file_1_jg4968.t1"; gene_id "file_1_file_1_jg4968";
dsanSTOCAGO1482_3	AUGUSTUS	transcript	20319908	20321448	.	+	.	transcript_id "file_1_file_1_jg4968.t1"; gene_id "file_1_file_1_jg4968"
dsanSTOCAGO1482_3	AUGUSTUS	gene	20319908	20321448	.	+	.	jg4968
dsanSTOCAGO1482_3	AUGUSTUS	CDS	20320917	20321448	1	+	1	transcript_id "file_1_file_1_jg4968.t1"; gene_id "file_1_file_1_jg4968";
dsanSTOCAGO1482_3	AUGUSTUS	exon	20320917	20321448	.	+	.	transcript_id "file_1_file_1_jg4968.t1"; gene_id "file_1_file_1_jg4968";
dsanSTOCAGO1482_3	AUGUSTUS	stop_codon	20321446	20321448	.	+	0	transcript_id "file_1_file_1_jg4968.t1"; gene_id "file_1_file_1_jg4968";
dsanSTOCAGO1482_1	AUGUSTUS	start_codon	25976943	25976945	.	+	0	transcript_id "file_1_file_1_jg12466.t1"; gene_id "file_1_file_1_jg12466";
dsanSTOCAGO1482_1	AUGUSTUS	CDS	25976943	25978100	0.71	+	0	transcript_id "file_1_file_1_jg12466.t1"; gene_id "file_1_file_1_jg12466";
dsanSTOCAGO1482_1	AUGUSTUS	exon	25976943	25978100	.	+	.	transcript_id "file_1_file_1_jg12466.t1"; gene_id "file_1_file_1_jg12466";
dsanSTOCAGO1482_1	AUGUSTUS	intron	25978101	25982654	.	+	.	transcript_id "file_1_file_1_jg12466.t1"; gene_id "file_1_file_1_jg12466";
dsanSTOCAGO1482_1	AUGUSTUS	transcript	25976943	25982660	.	+	.	transcript_id "file_1_file_1_jg12466.t1"; gene_id "file_1_file_1_jg12466"
dsanSTOCAGO1482_1	AUGUSTUS	gene	25976943	25982660	.	+	.	jg12466
dsanSTOCAGO1482_1	AUGUSTUS	CDS	25982655	25982660	0.41	+	0	transcript_id "file_1_file_1_jg12466.t1"; gene_id "file_1_file_1_jg12466";
dsanSTOCAGO1482_1	AUGUSTUS	exon	25982655	25982660	.	+	.	transcript_id "file_1_file_1_jg12466.t1"; gene_id "file_1_file_1_jg12466";
dsanSTOCAGO1482_1	AUGUSTUS	stop_codon	25982658	25982660	.	+	0	transcript_id "file_1_file_1_jg12466.t1"; gene_id "file_1_file_1_jg12466";
dsanSTOCAGO1482_0	AUGUSTUS	stop_codon	3315451	3315453	.	-	0	transcript_id "file_1_file_1_jg468.t2"; gene_id "file_1_file_1_jg468";
dsanSTOCAGO1482_0	AUGUSTUS	CDS	3315451	3315616	1	-	1	transcript_id "file_1_file_1_jg468.t2"; gene_id "file_1_file_1_jg468";
dsanSTOCAGO1482_0	AUGUSTUS	exon	3315451	3315616	.	-	.	transcript_id "file_1_file_1_jg468.t2"; gene_id "file_1_file_1_jg468";
dsanSTOCAGO1482_0	AUGUSTUS	intron	3315617	3316392	.	-	.	transcript_id "file_1_file_1_jg468.t2"; gene_id "file_1_file_1_jg468";
dsanSTOCAGO1482_0	AUGUSTUS	CDS	3316393	3316565	1	-	0	transcript_id "file_1_file_1_jg468.t2"; gene_id "file_1_file_1_jg468";
dsanSTOCAGO1482_0	AUGUSTUS	exon	3316393	3316565	.	-	.	transcript_id "file_1_file_1_jg468.t2"; gene_id "file_1_file_1_jg468";
dsanSTOCAGO1482_0	AUGUSTUS	intron	3316566	3316665	.	-	.	transcript_id "file_1_file_1_jg468.t2"; gene_id "file_1_file_1_jg468";
dsanSTOCAGO1482_0	AUGUSTUS	CDS	3316666	3316767	1	-	0	transcript_id "file_1_file_1_jg468.t2"; gene_id "file_1_file_1_jg468";
dsanSTOCAGO1482_0	AUGUSTUS	exon	3316666	3316767	.	-	.	transcript_id "file_1_file_1_jg468.t2"; gene_id "file_1_file_1_jg468";
dsanSTOCAGO1482_0	AUGUSTUS	intron	3316768	3317044	.	-	.	transcript_id "file_1_file_1_jg468.t2"; gene_id "file_1_file_1_jg468";
dsanSTOCAGO1482_0	AUGUSTUS	CDS	3317045	3317114	1	-	1	transcript_id "file_1_file_1_jg468.t2"; gene_id "file_1_file_1_jg468";
dsanSTOCAGO1482_0	AUGUSTUS	exon	3317045	3317114	.	-	.	transcript_id "file_1_file_1_jg468.t2"; gene_id "file_1_file_1_jg468";
dsanSTOCAGO1482_0	AUGUSTUS	intron	3317115	3318532	.	-	.	transcript_id "file_1_file_1_jg468.t2"; gene_id "file_1_file_1_jg468";
dsanSTOCAGO1482_0	AUGUSTUS	CDS	3318533	3318660	1	-	0	transcript_id "file_1_file_1_jg468.t2"; gene_id "file_1_file_1_jg468";
dsanSTOCAGO1482_0	AUGUSTUS	exon	3318533	3318660	.	-	.	transcript_id "file_1_file_1_jg468.t2"; gene_id "file_1_file_1_jg468";
dsanSTOCAGO1482_0	AUGUSTUS	intron	3318661	3318893	.	-	.	transcript_id "file_1_file_1_jg468.t2"; gene_id "file_1_file_1_jg468";
dsanSTOCAGO1482_0	AUGUSTUS	CDS	3318894	3319004	1	-	0	transcript_id "file_1_file_1_jg468.t2"; gene_id "file_1_file_1_jg468";
dsanSTOCAGO1482_0	AUGUSTUS	exon	3318894	3319004	.	-	.	transcript_id "file_1_file_1_jg468.t2"; gene_id "file_1_file_1_jg468";
dsanSTOCAGO1482_0	AUGUSTUS	intron	3319005	3321006	.	-	.	transcript_id "file_1_file_1_jg468.t2"; gene_id "file_1_file_1_jg468";
dsanSTOCAGO1482_0	AUGUSTUS	transcript	3315451	3321009	.	-	.	transcript_id "file_1_file_1_jg468.t2"; gene_id "file_1_file_1_jg468"
dsanSTOCAGO1482_0	AUGUSTUS	CDS	3321007	3321009	0.98	-	0	transcript_id "file_1_file_1_jg468.t2"; gene_id "file_1_file_1_jg468";
dsanSTOCAGO1482_0	AUGUSTUS	exon	3321007	3321009	.	-	.	transcript_id "file_1_file_1_jg468.t2"; gene_id "file_1_file_1_jg468";
dsanSTOCAGO1482_0	AUGUSTUS	start_codon	3321007	3321009	.	-	0	transcript_id "file_1_file_1_jg468.t2"; gene_id "file_1_file_1_jg468";
dsanSTOCAGO1482_4	AUGUSTUS	start_codon	17651208	17651210	.	+	0	transcript_id "file_1_file_1_jg7598.t1"; gene_id "file_1_file_1_jg7598";
dsanSTOCAGO1482_4	AUGUSTUS	CDS	17651208	17652437	1	+	0	transcript_id "file_1_file_1_jg7598.t1"; gene_id "file_1_file_1_jg7598";
dsanSTOCAGO1482_4	AUGUSTUS	exon	17651208	17652437	.	+	.	transcript_id "file_1_file_1_jg7598.t1"; gene_id "file_1_file_1_jg7598";
dsanSTOCAGO1482_4	AUGUSTUS	transcript	17651208	17652437	.	+	.	transcript_id "file_1_file_1_jg7598.t1"; gene_id "file_1_file_1_jg7598"
dsanSTOCAGO1482_4	AUGUSTUS	gene	17651208	17652437	.	+	.	jg7598
dsanSTOCAGO1482_4	AUGUSTUS	stop_codon	17652435	17652437	.	+	0	transcript_id "file_1_file_1_jg7598.t1"; gene_id "file_1_file_1_jg7598";
dsanSTOCAGO1482_4	AUGUSTUS	stop_codon	3854545	3854547	.	-	0	transcript_id "file_1_file_1_jg5809.t1"; gene_id "file_1_file_1_jg5809";
dsanSTOCAGO1482_4	AUGUSTUS	CDS	3854545	3854668	1	-	1	transcript_id "file_1_file_1_jg5809.t1"; gene_id "file_1_file_1_jg5809";
dsanSTOCAGO1482_4	AUGUSTUS	exon	3854545	3854668	.	-	.	transcript_id "file_1_file_1_jg5809.t1"; gene_id "file_1_file_1_jg5809";
dsanSTOCAGO1482_4	AUGUSTUS	intron	3854669	3854741	.	-	.	transcript_id "file_1_file_1_jg5809.t1"; gene_id "file_1_file_1_jg5809";
dsanSTOCAGO1482_4	AUGUSTUS	CDS	3854742	3855139	1	-	0	transcript_id "file_1_file_1_jg5809.t1"; gene_id "file_1_file_1_jg5809";
dsanSTOCAGO1482_4	AUGUSTUS	exon	3854742	3855139	.	-	.	transcript_id "file_1_file_1_jg5809.t1"; gene_id "file_1_file_1_jg5809";
dsanSTOCAGO1482_4	AUGUSTUS	intron	3855140	3856148	.	-	.	transcript_id "file_1_file_1_jg5809.t1"; gene_id "file_1_file_1_jg5809";
dsanSTOCAGO1482_4	AUGUSTUS	CDS	3856149	3856211	1	-	0	transcript_id "file_1_file_1_jg5809.t1"; gene_id "file_1_file_1_jg5809";
dsanSTOCAGO1482_4	AUGUSTUS	exon	3856149	3856211	.	-	.	transcript_id "file_1_file_1_jg5809.t1"; gene_id "file_1_file_1_jg5809";
dsanSTOCAGO1482_4	AUGUSTUS	intron	3856212	3856986	.	-	.	transcript_id "file_1_file_1_jg5809.t1"; gene_id "file_1_file_1_jg5809";
dsanSTOCAGO1482_4	AUGUSTUS	CDS	3856987	3857111	1	-	2	transcript_id "file_1_file_1_jg5809.t1"; gene_id "file_1_file_1_jg5809";
dsanSTOCAGO1482_4	AUGUSTUS	exon	3856987	3857111	.	-	.	transcript_id "file_1_file_1_jg5809.t1"; gene_id "file_1_file_1_jg5809";
dsanSTOCAGO1482_4	AUGUSTUS	intron	3857112	3858884	.	-	.	transcript_id "file_1_file_1_jg5809.t1"; gene_id "file_1_file_1_jg5809";
dsanSTOCAGO1482_4	AUGUSTUS	transcript	3854545	3858948	.	-	.	transcript_id "file_1_file_1_jg5809.t1"; gene_id "file_1_file_1_jg5809"
dsanSTOCAGO1482_4	AUGUSTUS	gene	3854545	3858948	.	-	.	jg5809
dsanSTOCAGO1482_4	AUGUSTUS	CDS	3858885	3858948	1	-	0	transcript_id "file_1_file_1_jg5809.t1"; gene_id "file_1_file_1_jg5809";
dsanSTOCAGO1482_4	AUGUSTUS	exon	3858885	3858948	.	-	.	transcript_id "file_1_file_1_jg5809.t1"; gene_id "file_1_file_1_jg5809";
dsanSTOCAGO1482_4	AUGUSTUS	start_codon	3858946	3858948	.	-	0	transcript_id "file_1_file_1_jg5809.t1"; gene_id "file_1_file_1_jg5809";
dsanSTOCAGO1482_3	AUGUSTUS	stop_codon	15043013	15043015	.	-	0	transcript_id "file_1_file_1_jg4236.t1"; gene_id "file_1_file_1_jg4236";
dsanSTOCAGO1482_3	AUGUSTUS	CDS	15043013	15043125	1	-	2	transcript_id "file_1_file_1_jg4236.t1"; gene_id "file_1_file_1_jg4236";
dsanSTOCAGO1482_3	AUGUSTUS	exon	15043013	15043125	.	-	.	transcript_id "file_1_file_1_jg4236.t1"; gene_id "file_1_file_1_jg4236";
dsanSTOCAGO1482_3	AUGUSTUS	intron	15043126	15043183	.	-	.	transcript_id "file_1_file_1_jg4236.t1"; gene_id "file_1_file_1_jg4236";
dsanSTOCAGO1482_3	AUGUSTUS	CDS	15043184	15043303	1	-	2	transcript_id "file_1_file_1_jg4236.t1"; gene_id "file_1_file_1_jg4236";
dsanSTOCAGO1482_3	AUGUSTUS	exon	15043184	15043303	.	-	.	transcript_id "file_1_file_1_jg4236.t1"; gene_id "file_1_file_1_jg4236";
dsanSTOCAGO1482_3	AUGUSTUS	intron	15043304	15043366	.	-	.	transcript_id "file_1_file_1_jg4236.t1"; gene_id "file_1_file_1_jg4236";
dsanSTOCAGO1482_3	AUGUSTUS	CDS	15043367	15043554	1	-	1	transcript_id "file_1_file_1_jg4236.t1"; gene_id "file_1_file_1_jg4236";
dsanSTOCAGO1482_3	AUGUSTUS	exon	15043367	15043554	.	-	.	transcript_id "file_1_file_1_jg4236.t1"; gene_id "file_1_file_1_jg4236";
dsanSTOCAGO1482_3	AUGUSTUS	intron	15043555	15043607	.	-	.	transcript_id "file_1_file_1_jg4236.t1"; gene_id "file_1_file_1_jg4236";
dsanSTOCAGO1482_3	AUGUSTUS	CDS	15043608	15043789	1	-	0	transcript_id "file_1_file_1_jg4236.t1"; gene_id "file_1_file_1_jg4236";
dsanSTOCAGO1482_3	AUGUSTUS	exon	15043608	15043789	.	-	.	transcript_id "file_1_file_1_jg4236.t1"; gene_id "file_1_file_1_jg4236";
dsanSTOCAGO1482_3	AUGUSTUS	intron	15043790	15043849	.	-	.	transcript_id "file_1_file_1_jg4236.t1"; gene_id "file_1_file_1_jg4236";
dsanSTOCAGO1482_3	AUGUSTUS	CDS	15043850	15043978	1	-	0	transcript_id "file_1_file_1_jg4236.t1"; gene_id "file_1_file_1_jg4236";
dsanSTOCAGO1482_3	AUGUSTUS	exon	15043850	15043978	.	-	.	transcript_id "file_1_file_1_jg4236.t1"; gene_id "file_1_file_1_jg4236";
dsanSTOCAGO1482_3	AUGUSTUS	intron	15043979	15044047	.	-	.	transcript_id "file_1_file_1_jg4236.t1"; gene_id "file_1_file_1_jg4236";
dsanSTOCAGO1482_3	AUGUSTUS	CDS	15044048	15045040	1	-	0	transcript_id "file_1_file_1_jg4236.t1"; gene_id "file_1_file_1_jg4236";
dsanSTOCAGO1482_3	AUGUSTUS	exon	15044048	15045040	.	-	.	transcript_id "file_1_file_1_jg4236.t1"; gene_id "file_1_file_1_jg4236";
dsanSTOCAGO1482_3	AUGUSTUS	intron	15045041	15045100	.	-	.	transcript_id "file_1_file_1_jg4236.t1"; gene_id "file_1_file_1_jg4236";
dsanSTOCAGO1482_3	AUGUSTUS	CDS	15045101	15048031	0.92	-	0	transcript_id "file_1_file_1_jg4236.t1"; gene_id "file_1_file_1_jg4236";
dsanSTOCAGO1482_3	AUGUSTUS	exon	15045101	15048031	.	-	.	transcript_id "file_1_file_1_jg4236.t1"; gene_id "file_1_file_1_jg4236";
dsanSTOCAGO1482_3	AUGUSTUS	intron	15048032	15048086	.	-	.	transcript_id "file_1_file_1_jg4236.t1"; gene_id "file_1_file_1_jg4236";
dsanSTOCAGO1482_3	AUGUSTUS	CDS	15048087	15048836	1	-	0	transcript_id "file_1_file_1_jg4236.t1"; gene_id "file_1_file_1_jg4236";
dsanSTOCAGO1482_3	AUGUSTUS	exon	15048087	15048836	.	-	.	transcript_id "file_1_file_1_jg4236.t1"; gene_id "file_1_file_1_jg4236";
dsanSTOCAGO1482_3	AUGUSTUS	intron	15048837	15049262	.	-	.	transcript_id "file_1_file_1_jg4236.t1"; gene_id "file_1_file_1_jg4236";
dsanSTOCAGO1482_3	AUGUSTUS	transcript	15043013	15049346	.	-	.	transcript_id "file_1_file_1_jg4236.t1"; gene_id "file_1_file_1_jg4236"
dsanSTOCAGO1482_3	AUGUSTUS	gene	15043013	15049346	.	-	.	jg4236
dsanSTOCAGO1482_3	AUGUSTUS	CDS	15049263	15049346	1	-	0	transcript_id "file_1_file_1_jg4236.t1"; gene_id "file_1_file_1_jg4236";
dsanSTOCAGO1482_3	AUGUSTUS	exon	15049263	15049346	.	-	.	transcript_id "file_1_file_1_jg4236.t1"; gene_id "file_1_file_1_jg4236";
dsanSTOCAGO1482_3	AUGUSTUS	start_codon	15049344	15049346	.	-	0	transcript_id "file_1_file_1_jg4236.t1"; gene_id "file_1_file_1_jg4236";
dsanSTOCAGO1482_2	AUGUSTUS	start_codon	5243818	5243820	.	+	0	transcript_id "file_1_file_1_jg12961.t1"; gene_id "file_1_file_1_jg12961";
dsanSTOCAGO1482_2	AUGUSTUS	CDS	5243818	5243926	1	+	0	transcript_id "file_1_file_1_jg12961.t1"; gene_id "file_1_file_1_jg12961";
dsanSTOCAGO1482_2	AUGUSTUS	exon	5243818	5243926	.	+	.	transcript_id "file_1_file_1_jg12961.t1"; gene_id "file_1_file_1_jg12961";
dsanSTOCAGO1482_2	AUGUSTUS	intron	5243927	5244874	.	+	.	transcript_id "file_1_file_1_jg12961.t1"; gene_id "file_1_file_1_jg12961";
dsanSTOCAGO1482_2	AUGUSTUS	transcript	5243818	5245626	.	+	.	transcript_id "file_1_file_1_jg12961.t1"; gene_id "file_1_file_1_jg12961"
dsanSTOCAGO1482_2	AUGUSTUS	gene	5243818	5245626	.	+	.	jg12961
dsanSTOCAGO1482_2	AUGUSTUS	CDS	5244875	5245626	0.71	+	2	transcript_id "file_1_file_1_jg12961.t1"; gene_id "file_1_file_1_jg12961";
dsanSTOCAGO1482_2	AUGUSTUS	exon	5244875	5245626	.	+	.	transcript_id "file_1_file_1_jg12961.t1"; gene_id "file_1_file_1_jg12961";
dsanSTOCAGO1482_2	AUGUSTUS	stop_codon	5245624	5245626	.	+	0	transcript_id "file_1_file_1_jg12961.t1"; gene_id "file_1_file_1_jg12961";
dsanSTOCAGO1482_3	AUGUSTUS	stop_codon	19939992	19939994	.	-	0	transcript_id "file_1_file_1_jg4918.t1"; gene_id "file_1_file_1_jg4918";
dsanSTOCAGO1482_3	AUGUSTUS	CDS	19939992	19940144	1	-	0	transcript_id "file_1_file_1_jg4918.t1"; gene_id "file_1_file_1_jg4918";
dsanSTOCAGO1482_3	AUGUSTUS	exon	19939992	19940144	.	-	.	transcript_id "file_1_file_1_jg4918.t1"; gene_id "file_1_file_1_jg4918";
dsanSTOCAGO1482_3	AUGUSTUS	intron	19940145	19940201	.	-	.	transcript_id "file_1_file_1_jg4918.t1"; gene_id "file_1_file_1_jg4918";
dsanSTOCAGO1482_3	AUGUSTUS	CDS	19940202	19940348	1	-	0	transcript_id "file_1_file_1_jg4918.t1"; gene_id "file_1_file_1_jg4918";
dsanSTOCAGO1482_3	AUGUSTUS	exon	19940202	19940348	.	-	.	transcript_id "file_1_file_1_jg4918.t1"; gene_id "file_1_file_1_jg4918";
dsanSTOCAGO1482_3	AUGUSTUS	intron	19940349	19940406	.	-	.	transcript_id "file_1_file_1_jg4918.t1"; gene_id "file_1_file_1_jg4918";
dsanSTOCAGO1482_3	AUGUSTUS	CDS	19940407	19940617	1	-	1	transcript_id "file_1_file_1_jg4918.t1"; gene_id "file_1_file_1_jg4918";
dsanSTOCAGO1482_3	AUGUSTUS	exon	19940407	19940617	.	-	.	transcript_id "file_1_file_1_jg4918.t1"; gene_id "file_1_file_1_jg4918";
dsanSTOCAGO1482_3	AUGUSTUS	intron	19940618	19940676	.	-	.	transcript_id "file_1_file_1_jg4918.t1"; gene_id "file_1_file_1_jg4918";
dsanSTOCAGO1482_3	AUGUSTUS	CDS	19940677	19941356	1	-	0	transcript_id "file_1_file_1_jg4918.t1"; gene_id "file_1_file_1_jg4918";
dsanSTOCAGO1482_3	AUGUSTUS	exon	19940677	19941356	.	-	.	transcript_id "file_1_file_1_jg4918.t1"; gene_id "file_1_file_1_jg4918";
dsanSTOCAGO1482_3	AUGUSTUS	intron	19941357	19941426	.	-	.	transcript_id "file_1_file_1_jg4918.t1"; gene_id "file_1_file_1_jg4918";
dsanSTOCAGO1482_3	AUGUSTUS	CDS	19941427	19941576	0.95	-	0	transcript_id "file_1_file_1_jg4918.t1"; gene_id "file_1_file_1_jg4918";
dsanSTOCAGO1482_3	AUGUSTUS	exon	19941427	19941576	.	-	.	transcript_id "file_1_file_1_jg4918.t1"; gene_id "file_1_file_1_jg4918";
dsanSTOCAGO1482_3	AUGUSTUS	intron	19941577	19941635	.	-	.	transcript_id "file_1_file_1_jg4918.t1"; gene_id "file_1_file_1_jg4918";
dsanSTOCAGO1482_3	AUGUSTUS	CDS	19941636	19941907	0.96	-	2	transcript_id "file_1_file_1_jg4918.t1"; gene_id "file_1_file_1_jg4918";
dsanSTOCAGO1482_3	AUGUSTUS	exon	19941636	19941907	.	-	.	transcript_id "file_1_file_1_jg4918.t1"; gene_id "file_1_file_1_jg4918";
dsanSTOCAGO1482_3	AUGUSTUS	intron	19941908	19941959	.	-	.	transcript_id "file_1_file_1_jg4918.t1"; gene_id "file_1_file_1_jg4918";
dsanSTOCAGO1482_3	AUGUSTUS	transcript	19939992	19943085	.	-	.	transcript_id "file_1_file_1_jg4918.t1"; gene_id "file_1_file_1_jg4918"
dsanSTOCAGO1482_3	AUGUSTUS	gene	19939992	19943085	.	-	.	jg4918
dsanSTOCAGO1482_3	AUGUSTUS	CDS	19941960	19943085	0.98	-	0	transcript_id "file_1_file_1_jg4918.t1"; gene_id "file_1_file_1_jg4918";
dsanSTOCAGO1482_3	AUGUSTUS	exon	19941960	19943085	.	-	.	transcript_id "file_1_file_1_jg4918.t1"; gene_id "file_1_file_1_jg4918";
dsanSTOCAGO1482_3	AUGUSTUS	start_codon	19943083	19943085	.	-	0	transcript_id "file_1_file_1_jg4918.t1"; gene_id "file_1_file_1_jg4918";
dsanSTOCAGO1482_3	AUGUSTUS	start_codon	19375714	19375716	.	+	0	transcript_id "file_1_file_1_jg4836.t1"; gene_id "file_1_file_1_jg4836";
dsanSTOCAGO1482_3	AUGUSTUS	CDS	19375714	19375828	1	+	0	transcript_id "file_1_file_1_jg4836.t1"; gene_id "file_1_file_1_jg4836";
dsanSTOCAGO1482_3	AUGUSTUS	exon	19375714	19375828	.	+	.	transcript_id "file_1_file_1_jg4836.t1"; gene_id "file_1_file_1_jg4836";
dsanSTOCAGO1482_3	AUGUSTUS	intron	19375829	19375891	.	+	.	transcript_id "file_1_file_1_jg4836.t1"; gene_id "file_1_file_1_jg4836";
dsanSTOCAGO1482_3	AUGUSTUS	CDS	19375892	19376416	0.61	+	2	transcript_id "file_1_file_1_jg4836.t1"; gene_id "file_1_file_1_jg4836";
dsanSTOCAGO1482_3	AUGUSTUS	exon	19375892	19376416	.	+	.	transcript_id "file_1_file_1_jg4836.t1"; gene_id "file_1_file_1_jg4836";
dsanSTOCAGO1482_3	AUGUSTUS	intron	19376417	19376812	.	+	.	transcript_id "file_1_file_1_jg4836.t1"; gene_id "file_1_file_1_jg4836";
dsanSTOCAGO1482_3	AUGUSTUS	transcript	19375714	19376955	.	+	.	transcript_id "file_1_file_1_jg4836.t1"; gene_id "file_1_file_1_jg4836"
dsanSTOCAGO1482_3	AUGUSTUS	gene	19375714	19376955	.	+	.	jg4836
dsanSTOCAGO1482_3	AUGUSTUS	CDS	19376813	19376955	0.97	+	2	transcript_id "file_1_file_1_jg4836.t1"; gene_id "file_1_file_1_jg4836";
dsanSTOCAGO1482_3	AUGUSTUS	exon	19376813	19376955	.	+	.	transcript_id "file_1_file_1_jg4836.t1"; gene_id "file_1_file_1_jg4836";
dsanSTOCAGO1482_3	AUGUSTUS	stop_codon	19376953	19376955	.	+	0	transcript_id "file_1_file_1_jg4836.t1"; gene_id "file_1_file_1_jg4836";
dsanSTOCAGO1482_2	AUGUSTUS	stop_codon	21472970	21472972	.	-	0	transcript_id "file_1_file_1_jg15220.t2"; gene_id "file_1_file_1_jg15220";
dsanSTOCAGO1482_2	AUGUSTUS	CDS	21472970	21472980	1	-	2	transcript_id "file_1_file_1_jg15220.t2"; gene_id "file_1_file_1_jg15220";
dsanSTOCAGO1482_2	AUGUSTUS	exon	21472970	21472980	.	-	.	transcript_id "file_1_file_1_jg15220.t2"; gene_id "file_1_file_1_jg15220";
dsanSTOCAGO1482_2	AUGUSTUS	intron	21472981	21473042	.	-	.	transcript_id "file_1_file_1_jg15220.t2"; gene_id "file_1_file_1_jg15220";
dsanSTOCAGO1482_2	AUGUSTUS	CDS	21473043	21473090	1	-	2	transcript_id "file_1_file_1_jg15220.t2"; gene_id "file_1_file_1_jg15220";
dsanSTOCAGO1482_2	AUGUSTUS	exon	21473043	21473090	.	-	.	transcript_id "file_1_file_1_jg15220.t2"; gene_id "file_1_file_1_jg15220";
dsanSTOCAGO1482_2	AUGUSTUS	intron	21473091	21473141	.	-	.	transcript_id "file_1_file_1_jg15220.t2"; gene_id "file_1_file_1_jg15220";
dsanSTOCAGO1482_2	AUGUSTUS	CDS	21473142	21473224	1	-	1	transcript_id "file_1_file_1_jg15220.t2"; gene_id "file_1_file_1_jg15220";
dsanSTOCAGO1482_2	AUGUSTUS	exon	21473142	21473224	.	-	.	transcript_id "file_1_file_1_jg15220.t2"; gene_id "file_1_file_1_jg15220";
dsanSTOCAGO1482_2	AUGUSTUS	intron	21473225	21473280	.	-	.	transcript_id "file_1_file_1_jg15220.t2"; gene_id "file_1_file_1_jg15220";
dsanSTOCAGO1482_2	AUGUSTUS	CDS	21473281	21473468	1	-	0	transcript_id "file_1_file_1_jg15220.t2"; gene_id "file_1_file_1_jg15220";
dsanSTOCAGO1482_2	AUGUSTUS	exon	21473281	21473468	.	-	.	transcript_id "file_1_file_1_jg15220.t2"; gene_id "file_1_file_1_jg15220";
dsanSTOCAGO1482_2	AUGUSTUS	intron	21473469	21473531	.	-	.	transcript_id "file_1_file_1_jg15220.t2"; gene_id "file_1_file_1_jg15220";
dsanSTOCAGO1482_2	AUGUSTUS	CDS	21473532	21473628	1	-	1	transcript_id "file_1_file_1_jg15220.t2"; gene_id "file_1_file_1_jg15220";
dsanSTOCAGO1482_2	AUGUSTUS	exon	21473532	21473628	.	-	.	transcript_id "file_1_file_1_jg15220.t2"; gene_id "file_1_file_1_jg15220";
dsanSTOCAGO1482_2	AUGUSTUS	intron	21473629	21473677	.	-	.	transcript_id "file_1_file_1_jg15220.t2"; gene_id "file_1_file_1_jg15220";
dsanSTOCAGO1482_2	AUGUSTUS	CDS	21473678	21473814	1	-	0	transcript_id "file_1_file_1_jg15220.t2"; gene_id "file_1_file_1_jg15220";
dsanSTOCAGO1482_2	AUGUSTUS	exon	21473678	21473814	.	-	.	transcript_id "file_1_file_1_jg15220.t2"; gene_id "file_1_file_1_jg15220";
dsanSTOCAGO1482_2	AUGUSTUS	intron	21473815	21473873	.	-	.	transcript_id "file_1_file_1_jg15220.t2"; gene_id "file_1_file_1_jg15220";
dsanSTOCAGO1482_2	AUGUSTUS	CDS	21473874	21473935	0.44	-	2	transcript_id "file_1_file_1_jg15220.t2"; gene_id "file_1_file_1_jg15220";
dsanSTOCAGO1482_2	AUGUSTUS	exon	21473874	21473935	.	-	.	transcript_id "file_1_file_1_jg15220.t2"; gene_id "file_1_file_1_jg15220";
dsanSTOCAGO1482_2	AUGUSTUS	intron	21473936	21474067	.	-	.	transcript_id "file_1_file_1_jg15220.t2"; gene_id "file_1_file_1_jg15220";
dsanSTOCAGO1482_2	AUGUSTUS	CDS	21474068	21474219	0.41	-	1	transcript_id "file_1_file_1_jg15220.t2"; gene_id "file_1_file_1_jg15220";
dsanSTOCAGO1482_2	AUGUSTUS	exon	21474068	21474219	.	-	.	transcript_id "file_1_file_1_jg15220.t2"; gene_id "file_1_file_1_jg15220";
dsanSTOCAGO1482_2	AUGUSTUS	intron	21474220	21474279	.	-	.	transcript_id "file_1_file_1_jg15220.t2"; gene_id "file_1_file_1_jg15220";
dsanSTOCAGO1482_2	AUGUSTUS	transcript	21472970	21474440	.	-	.	transcript_id "file_1_file_1_jg15220.t2"; gene_id "file_1_file_1_jg15220"
dsanSTOCAGO1482_2	AUGUSTUS	CDS	21474280	21474440	0.99	-	0	transcript_id "file_1_file_1_jg15220.t2"; gene_id "file_1_file_1_jg15220";
dsanSTOCAGO1482_2	AUGUSTUS	exon	21474280	21474440	.	-	.	transcript_id "file_1_file_1_jg15220.t2"; gene_id "file_1_file_1_jg15220";
dsanSTOCAGO1482_2	AUGUSTUS	start_codon	21474438	21474440	.	-	0	transcript_id "file_1_file_1_jg15220.t2"; gene_id "file_1_file_1_jg15220";
dsanSTOCAGO1482_1	AUGUSTUS	stop_codon	5154973	5154975	.	-	0	transcript_id "file_1_file_1_jg10114.t1"; gene_id "file_1_file_1_jg10114";
dsanSTOCAGO1482_1	AUGUSTUS	CDS	5154973	5157630	1	-	0	transcript_id "file_1_file_1_jg10114.t1"; gene_id "file_1_file_1_jg10114";
dsanSTOCAGO1482_1	AUGUSTUS	exon	5154973	5157630	.	-	.	transcript_id "file_1_file_1_jg10114.t1"; gene_id "file_1_file_1_jg10114";
dsanSTOCAGO1482_1	AUGUSTUS	intron	5157631	5157709	.	-	.	transcript_id "file_1_file_1_jg10114.t1"; gene_id "file_1_file_1_jg10114";
dsanSTOCAGO1482_1	AUGUSTUS	transcript	5154973	5160418	.	-	.	transcript_id "file_1_file_1_jg10114.t1"; gene_id "file_1_file_1_jg10114"
dsanSTOCAGO1482_1	AUGUSTUS	gene	5154973	5160418	.	-	.	jg10114
dsanSTOCAGO1482_1	AUGUSTUS	CDS	5157710	5160418	1	-	0	transcript_id "file_1_file_1_jg10114.t1"; gene_id "file_1_file_1_jg10114";
dsanSTOCAGO1482_1	AUGUSTUS	exon	5157710	5160418	.	-	.	transcript_id "file_1_file_1_jg10114.t1"; gene_id "file_1_file_1_jg10114";
dsanSTOCAGO1482_1	AUGUSTUS	start_codon	5160416	5160418	.	-	0	transcript_id "file_1_file_1_jg10114.t1"; gene_id "file_1_file_1_jg10114";
dsanSTOCAGO1482_4	AUGUSTUS	stop_codon	3685862	3685864	.	-	0	transcript_id "file_1_file_1_jg5787.t1"; gene_id "file_1_file_1_jg5787";
dsanSTOCAGO1482_4	AUGUSTUS	CDS	3685862	3686070	1	-	2	transcript_id "file_1_file_1_jg5787.t1"; gene_id "file_1_file_1_jg5787";
dsanSTOCAGO1482_4	AUGUSTUS	exon	3685862	3686070	.	-	.	transcript_id "file_1_file_1_jg5787.t1"; gene_id "file_1_file_1_jg5787";
dsanSTOCAGO1482_4	AUGUSTUS	intron	3686071	3686130	.	-	.	transcript_id "file_1_file_1_jg5787.t1"; gene_id "file_1_file_1_jg5787";
dsanSTOCAGO1482_4	AUGUSTUS	transcript	3685862	3686260	.	-	.	transcript_id "file_1_file_1_jg5787.t1"; gene_id "file_1_file_1_jg5787"
dsanSTOCAGO1482_4	AUGUSTUS	gene	3685862	3686260	.	-	.	jg5787
dsanSTOCAGO1482_4	AUGUSTUS	CDS	3686131	3686260	1	-	0	transcript_id "file_1_file_1_jg5787.t1"; gene_id "file_1_file_1_jg5787";
dsanSTOCAGO1482_4	AUGUSTUS	exon	3686131	3686260	.	-	.	transcript_id "file_1_file_1_jg5787.t1"; gene_id "file_1_file_1_jg5787";
dsanSTOCAGO1482_4	AUGUSTUS	start_codon	3686258	3686260	.	-	0	transcript_id "file_1_file_1_jg5787.t1"; gene_id "file_1_file_1_jg5787";
dsanSTOCAGO1482_4	AUGUSTUS	start_codon	12576041	12576043	.	+	0	transcript_id "file_1_file_1_jg6930.t1"; gene_id "file_1_file_1_jg6930";
dsanSTOCAGO1482_4	AUGUSTUS	CDS	12576041	12576127	1	+	0	transcript_id "file_1_file_1_jg6930.t1"; gene_id "file_1_file_1_jg6930";
dsanSTOCAGO1482_4	AUGUSTUS	exon	12576041	12576127	.	+	.	transcript_id "file_1_file_1_jg6930.t1"; gene_id "file_1_file_1_jg6930";
dsanSTOCAGO1482_4	AUGUSTUS	intron	12576128	12581236	.	+	.	transcript_id "file_1_file_1_jg6930.t1"; gene_id "file_1_file_1_jg6930";
dsanSTOCAGO1482_4	AUGUSTUS	CDS	12581237	12581406	1	+	0	transcript_id "file_1_file_1_jg6930.t1"; gene_id "file_1_file_1_jg6930";
dsanSTOCAGO1482_4	AUGUSTUS	exon	12581237	12581406	.	+	.	transcript_id "file_1_file_1_jg6930.t1"; gene_id "file_1_file_1_jg6930";
dsanSTOCAGO1482_4	AUGUSTUS	intron	12581407	12581471	.	+	.	transcript_id "file_1_file_1_jg6930.t1"; gene_id "file_1_file_1_jg6930";
dsanSTOCAGO1482_4	AUGUSTUS	CDS	12581472	12581929	1	+	1	transcript_id "file_1_file_1_jg6930.t1"; gene_id "file_1_file_1_jg6930";
dsanSTOCAGO1482_4	AUGUSTUS	exon	12581472	12581929	.	+	.	transcript_id "file_1_file_1_jg6930.t1"; gene_id "file_1_file_1_jg6930";
dsanSTOCAGO1482_4	AUGUSTUS	intron	12581930	12581996	.	+	.	transcript_id "file_1_file_1_jg6930.t1"; gene_id "file_1_file_1_jg6930";
dsanSTOCAGO1482_4	AUGUSTUS	transcript	12576041	12582592	.	+	.	transcript_id "file_1_file_1_jg6930.t1"; gene_id "file_1_file_1_jg6930"
dsanSTOCAGO1482_4	AUGUSTUS	gene	12576041	12582592	.	+	.	jg6930
dsanSTOCAGO1482_4	AUGUSTUS	CDS	12581997	12582592	1	+	2	transcript_id "file_1_file_1_jg6930.t1"; gene_id "file_1_file_1_jg6930";
dsanSTOCAGO1482_4	AUGUSTUS	exon	12581997	12582592	.	+	.	transcript_id "file_1_file_1_jg6930.t1"; gene_id "file_1_file_1_jg6930";
dsanSTOCAGO1482_4	AUGUSTUS	stop_codon	12582590	12582592	.	+	0	transcript_id "file_1_file_1_jg6930.t1"; gene_id "file_1_file_1_jg6930";
dsanSTOCAGO1482_1	AUGUSTUS	start_codon	7035264	7035266	.	+	0	transcript_id "file_1_file_1_jg10391.t1"; gene_id "file_1_file_1_jg10391";
dsanSTOCAGO1482_1	AUGUSTUS	CDS	7035264	7036160	1	+	0	transcript_id "file_1_file_1_jg10391.t1"; gene_id "file_1_file_1_jg10391";
dsanSTOCAGO1482_1	AUGUSTUS	exon	7035264	7036160	.	+	.	transcript_id "file_1_file_1_jg10391.t1"; gene_id "file_1_file_1_jg10391";
dsanSTOCAGO1482_1	AUGUSTUS	intron	7036161	7045646	.	+	.	transcript_id "file_1_file_1_jg10391.t1"; gene_id "file_1_file_1_jg10391";
dsanSTOCAGO1482_1	AUGUSTUS	transcript	7035264	7045892	.	+	.	transcript_id "file_1_file_1_jg10391.t1"; gene_id "file_1_file_1_jg10391"
dsanSTOCAGO1482_1	AUGUSTUS	gene	7035264	7045892	.	+	.	jg10391
dsanSTOCAGO1482_1	AUGUSTUS	CDS	7045647	7045892	1	+	0	transcript_id "file_1_file_1_jg10391.t1"; gene_id "file_1_file_1_jg10391";
dsanSTOCAGO1482_1	AUGUSTUS	exon	7045647	7045892	.	+	.	transcript_id "file_1_file_1_jg10391.t1"; gene_id "file_1_file_1_jg10391";
dsanSTOCAGO1482_1	AUGUSTUS	stop_codon	7045890	7045892	.	+	0	transcript_id "file_1_file_1_jg10391.t1"; gene_id "file_1_file_1_jg10391";
dsanSTOCAGO1482_0	AUGUSTUS	stop_codon	17962217	17962219	.	-	0	transcript_id "file_1_file_1_jg2127.t1"; gene_id "file_1_file_1_jg2127";
dsanSTOCAGO1482_0	AUGUSTUS	CDS	17962217	17962608	0.99	-	2	transcript_id "file_1_file_1_jg2127.t1"; gene_id "file_1_file_1_jg2127";
dsanSTOCAGO1482_0	AUGUSTUS	exon	17962217	17962608	.	-	.	transcript_id "file_1_file_1_jg2127.t1"; gene_id "file_1_file_1_jg2127";
dsanSTOCAGO1482_0	AUGUSTUS	intron	17962609	17962962	.	-	.	transcript_id "file_1_file_1_jg2127.t1"; gene_id "file_1_file_1_jg2127";
dsanSTOCAGO1482_0	AUGUSTUS	CDS	17962963	17963023	1	-	0	transcript_id "file_1_file_1_jg2127.t1"; gene_id "file_1_file_1_jg2127";
dsanSTOCAGO1482_0	AUGUSTUS	exon	17962963	17963023	.	-	.	transcript_id "file_1_file_1_jg2127.t1"; gene_id "file_1_file_1_jg2127";
dsanSTOCAGO1482_0	AUGUSTUS	intron	17963024	17965178	.	-	.	transcript_id "file_1_file_1_jg2127.t1"; gene_id "file_1_file_1_jg2127";
dsanSTOCAGO1482_0	AUGUSTUS	transcript	17962217	17965208	.	-	.	transcript_id "file_1_file_1_jg2127.t1"; gene_id "file_1_file_1_jg2127"
dsanSTOCAGO1482_0	AUGUSTUS	gene	17962217	17965208	.	-	.	jg2127
dsanSTOCAGO1482_0	AUGUSTUS	CDS	17965179	17965208	1	-	0	transcript_id "file_1_file_1_jg2127.t1"; gene_id "file_1_file_1_jg2127";
dsanSTOCAGO1482_0	AUGUSTUS	exon	17965179	17965208	.	-	.	transcript_id "file_1_file_1_jg2127.t1"; gene_id "file_1_file_1_jg2127";
dsanSTOCAGO1482_0	AUGUSTUS	start_codon	17965206	17965208	.	-	0	transcript_id "file_1_file_1_jg2127.t1"; gene_id "file_1_file_1_jg2127";
dsanSTOCAGO1482_4	AUGUSTUS	start_codon	10904363	10904365	.	+	0	transcript_id "file_1_file_1_jg6697.t1"; gene_id "file_1_file_1_jg6697";
dsanSTOCAGO1482_4	AUGUSTUS	CDS	10904363	10904611	0.97	+	0	transcript_id "file_1_file_1_jg6697.t1"; gene_id "file_1_file_1_jg6697";
dsanSTOCAGO1482_4	AUGUSTUS	exon	10904363	10904611	.	+	.	transcript_id "file_1_file_1_jg6697.t1"; gene_id "file_1_file_1_jg6697";
dsanSTOCAGO1482_4	AUGUSTUS	transcript	10904363	10904611	.	+	.	transcript_id "file_1_file_1_jg6697.t1"; gene_id "file_1_file_1_jg6697"
dsanSTOCAGO1482_4	AUGUSTUS	gene	10904363	10904611	.	+	.	jg6697
dsanSTOCAGO1482_4	AUGUSTUS	stop_codon	10904609	10904611	.	+	0	transcript_id "file_1_file_1_jg6697.t1"; gene_id "file_1_file_1_jg6697";
dsanSTOCAGO1482_3	AUGUSTUS	stop_codon	6887444	6887446	.	-	0	transcript_id "file_1_file_1_jg3380.t1"; gene_id "file_1_file_1_jg3380";
dsanSTOCAGO1482_3	AUGUSTUS	CDS	6887444	6888894	1	-	2	transcript_id "file_1_file_1_jg3380.t1"; gene_id "file_1_file_1_jg3380";
dsanSTOCAGO1482_3	AUGUSTUS	exon	6887444	6888894	.	-	.	transcript_id "file_1_file_1_jg3380.t1"; gene_id "file_1_file_1_jg3380";
dsanSTOCAGO1482_3	AUGUSTUS	intron	6888895	6888958	.	-	.	transcript_id "file_1_file_1_jg3380.t1"; gene_id "file_1_file_1_jg3380";
dsanSTOCAGO1482_3	AUGUSTUS	CDS	6888959	6889173	1	-	1	transcript_id "file_1_file_1_jg3380.t1"; gene_id "file_1_file_1_jg3380";
dsanSTOCAGO1482_3	AUGUSTUS	exon	6888959	6889173	.	-	.	transcript_id "file_1_file_1_jg3380.t1"; gene_id "file_1_file_1_jg3380";
dsanSTOCAGO1482_3	AUGUSTUS	intron	6889174	6889235	.	-	.	transcript_id "file_1_file_1_jg3380.t1"; gene_id "file_1_file_1_jg3380";
dsanSTOCAGO1482_3	AUGUSTUS	CDS	6889236	6892427	1	-	1	transcript_id "file_1_file_1_jg3380.t1"; gene_id "file_1_file_1_jg3380";
dsanSTOCAGO1482_3	AUGUSTUS	exon	6889236	6892427	.	-	.	transcript_id "file_1_file_1_jg3380.t1"; gene_id "file_1_file_1_jg3380";
dsanSTOCAGO1482_3	AUGUSTUS	intron	6892428	6892495	.	-	.	transcript_id "file_1_file_1_jg3380.t1"; gene_id "file_1_file_1_jg3380";
dsanSTOCAGO1482_3	AUGUSTUS	CDS	6892496	6894393	1	-	0	transcript_id "file_1_file_1_jg3380.t1"; gene_id "file_1_file_1_jg3380";
dsanSTOCAGO1482_3	AUGUSTUS	exon	6892496	6894393	.	-	.	transcript_id "file_1_file_1_jg3380.t1"; gene_id "file_1_file_1_jg3380";
dsanSTOCAGO1482_3	AUGUSTUS	intron	6894394	6894459	.	-	.	transcript_id "file_1_file_1_jg3380.t1"; gene_id "file_1_file_1_jg3380";
dsanSTOCAGO1482_3	AUGUSTUS	CDS	6894460	6894930	1	-	0	transcript_id "file_1_file_1_jg3380.t1"; gene_id "file_1_file_1_jg3380";
dsanSTOCAGO1482_3	AUGUSTUS	exon	6894460	6894930	.	-	.	transcript_id "file_1_file_1_jg3380.t1"; gene_id "file_1_file_1_jg3380";
dsanSTOCAGO1482_3	AUGUSTUS	intron	6894931	6894987	.	-	.	transcript_id "file_1_file_1_jg3380.t1"; gene_id "file_1_file_1_jg3380";
dsanSTOCAGO1482_3	AUGUSTUS	CDS	6894988	6895216	1	-	1	transcript_id "file_1_file_1_jg3380.t1"; gene_id "file_1_file_1_jg3380";
dsanSTOCAGO1482_3	AUGUSTUS	exon	6894988	6895216	.	-	.	transcript_id "file_1_file_1_jg3380.t1"; gene_id "file_1_file_1_jg3380";
dsanSTOCAGO1482_3	AUGUSTUS	intron	6895217	6895277	.	-	.	transcript_id "file_1_file_1_jg3380.t1"; gene_id "file_1_file_1_jg3380";
dsanSTOCAGO1482_3	AUGUSTUS	CDS	6895278	6895558	1	-	0	transcript_id "file_1_file_1_jg3380.t1"; gene_id "file_1_file_1_jg3380";
dsanSTOCAGO1482_3	AUGUSTUS	exon	6895278	6895558	.	-	.	transcript_id "file_1_file_1_jg3380.t1"; gene_id "file_1_file_1_jg3380";
dsanSTOCAGO1482_3	AUGUSTUS	intron	6895559	6895620	.	-	.	transcript_id "file_1_file_1_jg3380.t1"; gene_id "file_1_file_1_jg3380";
dsanSTOCAGO1482_3	AUGUSTUS	CDS	6895621	6896272	1	-	1	transcript_id "file_1_file_1_jg3380.t1"; gene_id "file_1_file_1_jg3380";
dsanSTOCAGO1482_3	AUGUSTUS	exon	6895621	6896272	.	-	.	transcript_id "file_1_file_1_jg3380.t1"; gene_id "file_1_file_1_jg3380";
dsanSTOCAGO1482_3	AUGUSTUS	intron	6896273	6896327	.	-	.	transcript_id "file_1_file_1_jg3380.t1"; gene_id "file_1_file_1_jg3380";
dsanSTOCAGO1482_3	AUGUSTUS	CDS	6896328	6897180	1	-	2	transcript_id "file_1_file_1_jg3380.t1"; gene_id "file_1_file_1_jg3380";
dsanSTOCAGO1482_3	AUGUSTUS	exon	6896328	6897180	.	-	.	transcript_id "file_1_file_1_jg3380.t1"; gene_id "file_1_file_1_jg3380";
dsanSTOCAGO1482_3	AUGUSTUS	intron	6897181	6897246	.	-	.	transcript_id "file_1_file_1_jg3380.t1"; gene_id "file_1_file_1_jg3380";
dsanSTOCAGO1482_3	AUGUSTUS	CDS	6897247	6897519	1	-	2	transcript_id "file_1_file_1_jg3380.t1"; gene_id "file_1_file_1_jg3380";
dsanSTOCAGO1482_3	AUGUSTUS	exon	6897247	6897519	.	-	.	transcript_id "file_1_file_1_jg3380.t1"; gene_id "file_1_file_1_jg3380";
dsanSTOCAGO1482_3	AUGUSTUS	intron	6897520	6897585	.	-	.	transcript_id "file_1_file_1_jg3380.t1"; gene_id "file_1_file_1_jg3380";
dsanSTOCAGO1482_3	AUGUSTUS	CDS	6897586	6897999	1	-	2	transcript_id "file_1_file_1_jg3380.t1"; gene_id "file_1_file_1_jg3380";
dsanSTOCAGO1482_3	AUGUSTUS	exon	6897586	6897999	.	-	.	transcript_id "file_1_file_1_jg3380.t1"; gene_id "file_1_file_1_jg3380";
dsanSTOCAGO1482_3	AUGUSTUS	intron	6898000	6898058	.	-	.	transcript_id "file_1_file_1_jg3380.t1"; gene_id "file_1_file_1_jg3380";
dsanSTOCAGO1482_3	AUGUSTUS	CDS	6898059	6898268	1	-	2	transcript_id "file_1_file_1_jg3380.t1"; gene_id "file_1_file_1_jg3380";
dsanSTOCAGO1482_3	AUGUSTUS	exon	6898059	6898268	.	-	.	transcript_id "file_1_file_1_jg3380.t1"; gene_id "file_1_file_1_jg3380";
dsanSTOCAGO1482_3	AUGUSTUS	intron	6898269	6898352	.	-	.	transcript_id "file_1_file_1_jg3380.t1"; gene_id "file_1_file_1_jg3380";
dsanSTOCAGO1482_3	AUGUSTUS	CDS	6898353	6898977	1	-	0	transcript_id "file_1_file_1_jg3380.t1"; gene_id "file_1_file_1_jg3380";
dsanSTOCAGO1482_3	AUGUSTUS	exon	6898353	6898977	.	-	.	transcript_id "file_1_file_1_jg3380.t1"; gene_id "file_1_file_1_jg3380";
dsanSTOCAGO1482_3	AUGUSTUS	intron	6898978	6900435	.	-	.	transcript_id "file_1_file_1_jg3380.t1"; gene_id "file_1_file_1_jg3380";
dsanSTOCAGO1482_3	AUGUSTUS	CDS	6900436	6900582	1	-	0	transcript_id "file_1_file_1_jg3380.t1"; gene_id "file_1_file_1_jg3380";
dsanSTOCAGO1482_3	AUGUSTUS	exon	6900436	6900582	.	-	.	transcript_id "file_1_file_1_jg3380.t1"; gene_id "file_1_file_1_jg3380";
dsanSTOCAGO1482_3	AUGUSTUS	intron	6900583	6900924	.	-	.	transcript_id "file_1_file_1_jg3380.t1"; gene_id "file_1_file_1_jg3380";
dsanSTOCAGO1482_3	AUGUSTUS	transcript	6887444	6901146	.	-	.	transcript_id "file_1_file_1_jg3380.t1"; gene_id "file_1_file_1_jg3380"
dsanSTOCAGO1482_3	AUGUSTUS	gene	6887444	6901146	.	-	.	jg3380
dsanSTOCAGO1482_3	AUGUSTUS	CDS	6900925	6901146	1	-	0	transcript_id "file_1_file_1_jg3380.t1"; gene_id "file_1_file_1_jg3380";
dsanSTOCAGO1482_3	AUGUSTUS	exon	6900925	6901146	.	-	.	transcript_id "file_1_file_1_jg3380.t1"; gene_id "file_1_file_1_jg3380";
dsanSTOCAGO1482_3	AUGUSTUS	start_codon	6901144	6901146	.	-	0	transcript_id "file_1_file_1_jg3380.t1"; gene_id "file_1_file_1_jg3380";
dsanSTOCAGO1482_4	GeneMark.hmm	stop_codon	12599915	12599917	.	-	0	gene_id "file_1_file_2_13854_g"; transcript_id "file_1_file_2_13854_t"; count "file_1_file_2_1_1";
dsanSTOCAGO1482_4	GeneMark.hmm	CDS	12599915	12600125	.	-	1	gene_id "file_1_file_2_13854_g"; transcript_id "file_1_file_2_13854_t"; evidence "file_1_file_2_1_1"; cds_type "file_1_file_2_Terminal"; count "file_1_file_2_9_9"; anchored "file_1_file_2_1_1";
dsanSTOCAGO1482_4	GeneMark.hmm	exon	12599915	12600125	0	-	.	gene_id "file_1_file_2_13854_g"; transcript_id "file_1_file_2_13854_t"; evidence "file_1_file_2_1_1"; cds_type "file_1_file_2_Terminal"; count "file_1_file_2_9_9"; anchored "file_1_file_2_1_1";
dsanSTOCAGO1482_4	GeneMark.hmm	CDS	12600257	12600365	.	-	2	gene_id "file_1_file_2_13854_g"; transcript_id "file_1_file_2_13854_t"; evidence "file_1_file_2_1_1"; cds_type "file_1_file_2_Internal"; count "file_1_file_2_8_9"; anchored "file_1_file_2_1_1";
dsanSTOCAGO1482_4	GeneMark.hmm	exon	12600257	12600365	0	-	.	gene_id "file_1_file_2_13854_g"; transcript_id "file_1_file_2_13854_t"; evidence "file_1_file_2_1_1"; cds_type "file_1_file_2_Internal"; count "file_1_file_2_8_9"; anchored "file_1_file_2_1_1";
dsanSTOCAGO1482_4	GeneMark.hmm	CDS	12602529	12602954	.	-	2	gene_id "file_1_file_2_13854_g"; transcript_id "file_1_file_2_13854_t"; evidence "file_1_file_2_1_1"; cds_type "file_1_file_2_Internal"; count "file_1_file_2_7_9"; anchored "file_1_file_2_1_1";
dsanSTOCAGO1482_4	GeneMark.hmm	exon	12602529	12602954	0	-	.	gene_id "file_1_file_2_13854_g"; transcript_id "file_1_file_2_13854_t"; evidence "file_1_file_2_1_1"; cds_type "file_1_file_2_Internal"; count "file_1_file_2_7_9"; anchored "file_1_file_2_1_1";
dsanSTOCAGO1482_4	GeneMark.hmm	CDS	12604000	12604158	.	-	2	gene_id "file_1_file_2_13854_g"; transcript_id "file_1_file_2_13854_t"; evidence "file_1_file_2_1_1"; cds_type "file_1_file_2_Internal"; count "file_1_file_2_6_9"; anchored "file_1_file_2_1_1";
dsanSTOCAGO1482_4	GeneMark.hmm	exon	12604000	12604158	0	-	.	gene_id "file_1_file_2_13854_g"; transcript_id "file_1_file_2_13854_t"; evidence "file_1_file_2_1_1"; cds_type "file_1_file_2_Internal"; count "file_1_file_2_6_9"; anchored "file_1_file_2_1_1";
dsanSTOCAGO1482_4	GeneMark.hmm	CDS	12604198	12605866	.	-	0	gene_id "file_1_file_2_13854_g"; transcript_id "file_1_file_2_13854_t"; evidence "file_1_file_2_1_1"; cds_type "file_1_file_2_Internal"; count "file_1_file_2_5_9"; anchored "file_1_file_2_1_1";
dsanSTOCAGO1482_4	GeneMark.hmm	exon	12604198	12605866	0	-	.	gene_id "file_1_file_2_13854_g"; transcript_id "file_1_file_2_13854_t"; evidence "file_1_file_2_1_1"; cds_type "file_1_file_2_Internal"; count "file_1_file_2_5_9"; anchored "file_1_file_2_1_1";
dsanSTOCAGO1482_4	GeneMark.hmm	CDS	12606488	12606665	.	-	1	gene_id "file_1_file_2_13854_g"; transcript_id "file_1_file_2_13854_t"; evidence "file_1_file_2_1_1"; cds_type "file_1_file_2_Internal"; count "file_1_file_2_4_9"; anchored "file_1_file_2_1_1";
dsanSTOCAGO1482_4	GeneMark.hmm	exon	12606488	12606665	0	-	.	gene_id "file_1_file_2_13854_g"; transcript_id "file_1_file_2_13854_t"; evidence "file_1_file_2_1_1"; cds_type "file_1_file_2_Internal"; count "file_1_file_2_4_9"; anchored "file_1_file_2_1_1";
dsanSTOCAGO1482_4	GeneMark.hmm	CDS	12606745	12607020	.	-	1	gene_id "file_1_file_2_13854_g"; transcript_id "file_1_file_2_13854_t"; evidence "file_1_file_2_1_1"; cds_type "file_1_file_2_Internal"; count "file_1_file_2_3_9"; anchored "file_1_file_2_1_1";
dsanSTOCAGO1482_4	GeneMark.hmm	exon	12606745	12607020	0	-	.	gene_id "file_1_file_2_13854_g"; transcript_id "file_1_file_2_13854_t"; evidence "file_1_file_2_1_1"; cds_type "file_1_file_2_Internal"; count "file_1_file_2_3_9"; anchored "file_1_file_2_1_1";
dsanSTOCAGO1482_4	GeneMark.hmm	CDS	12608083	12608283	.	-	1	gene_id "file_1_file_2_13854_g"; transcript_id "file_1_file_2_13854_t"; evidence "file_1_file_2_1_1"; cds_type "file_1_file_2_Internal"; count "file_1_file_2_2_9"; anchored "file_1_file_2_1_1";
dsanSTOCAGO1482_4	GeneMark.hmm	exon	12608083	12608283	0	-	.	gene_id "file_1_file_2_13854_g"; transcript_id "file_1_file_2_13854_t"; evidence "file_1_file_2_1_1"; cds_type "file_1_file_2_Internal"; count "file_1_file_2_2_9"; anchored "file_1_file_2_1_1";
dsanSTOCAGO1482_4	GeneMark.hmm	CDS	12609524	12610071	.	-	0	gene_id "file_1_file_2_13854_g"; transcript_id "file_1_file_2_13854_t"; evidence "file_1_file_2_1_1"; cds_type "file_1_file_2_Initial"; count "file_1_file_2_1_9"; anchored "file_1_file_2_1_1";
dsanSTOCAGO1482_4	GeneMark.hmm	exon	12609524	12610071	0	-	.	gene_id "file_1_file_2_13854_g"; transcript_id "file_1_file_2_13854_t"; evidence "file_1_file_2_1_1"; cds_type "file_1_file_2_Initial"; count "file_1_file_2_1_9"; anchored "file_1_file_2_1_1";
dsanSTOCAGO1482_4	GeneMark.hmm	start_codon	12610069	12610071	.	-	0	gene_id "file_1_file_2_13854_g"; transcript_id "file_1_file_2_13854_t"; count "file_1_file_2_1_1";
dsanSTOCAGO1482_2	AUGUSTUS	stop_codon	15762095	15762097	.	-	0	transcript_id "file_1_file_1_jg14339.t1"; gene_id "file_1_file_1_jg14339";
dsanSTOCAGO1482_2	AUGUSTUS	CDS	15762095	15762247	1	-	0	transcript_id "file_1_file_1_jg14339.t1"; gene_id "file_1_file_1_jg14339";
dsanSTOCAGO1482_2	AUGUSTUS	exon	15762095	15762247	.	-	.	transcript_id "file_1_file_1_jg14339.t1"; gene_id "file_1_file_1_jg14339";
dsanSTOCAGO1482_2	AUGUSTUS	intron	15762248	15762308	.	-	.	transcript_id "file_1_file_1_jg14339.t1"; gene_id "file_1_file_1_jg14339";
dsanSTOCAGO1482_2	AUGUSTUS	CDS	15762309	15762449	1	-	0	transcript_id "file_1_file_1_jg14339.t1"; gene_id "file_1_file_1_jg14339";
dsanSTOCAGO1482_2	AUGUSTUS	exon	15762309	15762449	.	-	.	transcript_id "file_1_file_1_jg14339.t1"; gene_id "file_1_file_1_jg14339";
dsanSTOCAGO1482_2	AUGUSTUS	intron	15762450	15762506	.	-	.	transcript_id "file_1_file_1_jg14339.t1"; gene_id "file_1_file_1_jg14339";
dsanSTOCAGO1482_2	AUGUSTUS	CDS	15762507	15762695	1	-	0	transcript_id "file_1_file_1_jg14339.t1"; gene_id "file_1_file_1_jg14339";
dsanSTOCAGO1482_2	AUGUSTUS	exon	15762507	15762695	.	-	.	transcript_id "file_1_file_1_jg14339.t1"; gene_id "file_1_file_1_jg14339";
dsanSTOCAGO1482_2	AUGUSTUS	intron	15762696	15762753	.	-	.	transcript_id "file_1_file_1_jg14339.t1"; gene_id "file_1_file_1_jg14339";
dsanSTOCAGO1482_2	AUGUSTUS	CDS	15762754	15762955	1	-	1	transcript_id "file_1_file_1_jg14339.t1"; gene_id "file_1_file_1_jg14339";
dsanSTOCAGO1482_2	AUGUSTUS	exon	15762754	15762955	.	-	.	transcript_id "file_1_file_1_jg14339.t1"; gene_id "file_1_file_1_jg14339";
dsanSTOCAGO1482_2	AUGUSTUS	intron	15762956	15763024	.	-	.	transcript_id "file_1_file_1_jg14339.t1"; gene_id "file_1_file_1_jg14339";
dsanSTOCAGO1482_2	AUGUSTUS	CDS	15763025	15763422	1	-	0	transcript_id "file_1_file_1_jg14339.t1"; gene_id "file_1_file_1_jg14339";
dsanSTOCAGO1482_2	AUGUSTUS	exon	15763025	15763422	.	-	.	transcript_id "file_1_file_1_jg14339.t1"; gene_id "file_1_file_1_jg14339";
dsanSTOCAGO1482_2	AUGUSTUS	intron	15763423	15763477	.	-	.	transcript_id "file_1_file_1_jg14339.t1"; gene_id "file_1_file_1_jg14339";
dsanSTOCAGO1482_2	AUGUSTUS	CDS	15763478	15763706	1	-	1	transcript_id "file_1_file_1_jg14339.t1"; gene_id "file_1_file_1_jg14339";
dsanSTOCAGO1482_2	AUGUSTUS	exon	15763478	15763706	.	-	.	transcript_id "file_1_file_1_jg14339.t1"; gene_id "file_1_file_1_jg14339";
dsanSTOCAGO1482_2	AUGUSTUS	intron	15763707	15763767	.	-	.	transcript_id "file_1_file_1_jg14339.t1"; gene_id "file_1_file_1_jg14339";
dsanSTOCAGO1482_2	AUGUSTUS	CDS	15763768	15763924	1	-	2	transcript_id "file_1_file_1_jg14339.t1"; gene_id "file_1_file_1_jg14339";
dsanSTOCAGO1482_2	AUGUSTUS	exon	15763768	15763924	.	-	.	transcript_id "file_1_file_1_jg14339.t1"; gene_id "file_1_file_1_jg14339";
dsanSTOCAGO1482_2	AUGUSTUS	intron	15763925	15763985	.	-	.	transcript_id "file_1_file_1_jg14339.t1"; gene_id "file_1_file_1_jg14339";
dsanSTOCAGO1482_2	AUGUSTUS	CDS	15763986	15764114	1	-	2	transcript_id "file_1_file_1_jg14339.t1"; gene_id "file_1_file_1_jg14339";
dsanSTOCAGO1482_2	AUGUSTUS	exon	15763986	15764114	.	-	.	transcript_id "file_1_file_1_jg14339.t1"; gene_id "file_1_file_1_jg14339";
dsanSTOCAGO1482_2	AUGUSTUS	intron	15764115	15764175	.	-	.	transcript_id "file_1_file_1_jg14339.t1"; gene_id "file_1_file_1_jg14339";
dsanSTOCAGO1482_2	AUGUSTUS	CDS	15764176	15764370	1	-	2	transcript_id "file_1_file_1_jg14339.t1"; gene_id "file_1_file_1_jg14339";
dsanSTOCAGO1482_2	AUGUSTUS	exon	15764176	15764370	.	-	.	transcript_id "file_1_file_1_jg14339.t1"; gene_id "file_1_file_1_jg14339";
dsanSTOCAGO1482_2	AUGUSTUS	intron	15764371	15764421	.	-	.	transcript_id "file_1_file_1_jg14339.t1"; gene_id "file_1_file_1_jg14339";
dsanSTOCAGO1482_2	AUGUSTUS	CDS	15764422	15764453	1	-	1	transcript_id "file_1_file_1_jg14339.t1"; gene_id "file_1_file_1_jg14339";
dsanSTOCAGO1482_2	AUGUSTUS	exon	15764422	15764453	.	-	.	transcript_id "file_1_file_1_jg14339.t1"; gene_id "file_1_file_1_jg14339";
dsanSTOCAGO1482_2	AUGUSTUS	intron	15764454	15764625	.	-	.	transcript_id "file_1_file_1_jg14339.t1"; gene_id "file_1_file_1_jg14339";
dsanSTOCAGO1482_2	AUGUSTUS	transcript	15762095	15764903	.	-	.	transcript_id "file_1_file_1_jg14339.t1"; gene_id "file_1_file_1_jg14339"
dsanSTOCAGO1482_2	AUGUSTUS	gene	15762095	15764903	.	-	.	jg14339
dsanSTOCAGO1482_2	AUGUSTUS	CDS	15764626	15764903	1	-	0	transcript_id "file_1_file_1_jg14339.t1"; gene_id "file_1_file_1_jg14339";
dsanSTOCAGO1482_2	AUGUSTUS	exon	15764626	15764903	.	-	.	transcript_id "file_1_file_1_jg14339.t1"; gene_id "file_1_file_1_jg14339";
dsanSTOCAGO1482_2	AUGUSTUS	start_codon	15764901	15764903	.	-	0	transcript_id "file_1_file_1_jg14339.t1"; gene_id "file_1_file_1_jg14339";
dsanSTOCAGO1482_86	AUGUSTUS	start_codon	329151	329153	.	+	0	transcript_id "file_1_file_1_jg9225.t1"; gene_id "file_1_file_1_jg9225";
dsanSTOCAGO1482_86	AUGUSTUS	CDS	329151	329192	1	+	0	transcript_id "file_1_file_1_jg9225.t1"; gene_id "file_1_file_1_jg9225";
dsanSTOCAGO1482_86	AUGUSTUS	exon	329151	329192	.	+	.	transcript_id "file_1_file_1_jg9225.t1"; gene_id "file_1_file_1_jg9225";
dsanSTOCAGO1482_86	AUGUSTUS	intron	329193	329247	.	+	.	transcript_id "file_1_file_1_jg9225.t1"; gene_id "file_1_file_1_jg9225";
dsanSTOCAGO1482_86	AUGUSTUS	CDS	329248	329310	1	+	0	transcript_id "file_1_file_1_jg9225.t1"; gene_id "file_1_file_1_jg9225";
dsanSTOCAGO1482_86	AUGUSTUS	exon	329248	329310	.	+	.	transcript_id "file_1_file_1_jg9225.t1"; gene_id "file_1_file_1_jg9225";
dsanSTOCAGO1482_86	AUGUSTUS	intron	329311	329379	.	+	.	transcript_id "file_1_file_1_jg9225.t1"; gene_id "file_1_file_1_jg9225";
dsanSTOCAGO1482_86	AUGUSTUS	CDS	329380	329798	1	+	0	transcript_id "file_1_file_1_jg9225.t1"; gene_id "file_1_file_1_jg9225";
dsanSTOCAGO1482_86	AUGUSTUS	exon	329380	329798	.	+	.	transcript_id "file_1_file_1_jg9225.t1"; gene_id "file_1_file_1_jg9225";
dsanSTOCAGO1482_86	AUGUSTUS	intron	329799	330218	.	+	.	transcript_id "file_1_file_1_jg9225.t1"; gene_id "file_1_file_1_jg9225";
dsanSTOCAGO1482_86	AUGUSTUS	CDS	330219	330293	1	+	1	transcript_id "file_1_file_1_jg9225.t1"; gene_id "file_1_file_1_jg9225";
dsanSTOCAGO1482_86	AUGUSTUS	exon	330219	330293	.	+	.	transcript_id "file_1_file_1_jg9225.t1"; gene_id "file_1_file_1_jg9225";
dsanSTOCAGO1482_86	AUGUSTUS	intron	330294	330381	.	+	.	transcript_id "file_1_file_1_jg9225.t1"; gene_id "file_1_file_1_jg9225";
dsanSTOCAGO1482_86	AUGUSTUS	CDS	330382	331572	1	+	1	transcript_id "file_1_file_1_jg9225.t1"; gene_id "file_1_file_1_jg9225";
dsanSTOCAGO1482_86	AUGUSTUS	exon	330382	331572	.	+	.	transcript_id "file_1_file_1_jg9225.t1"; gene_id "file_1_file_1_jg9225";
dsanSTOCAGO1482_86	AUGUSTUS	intron	331573	332645	.	+	.	transcript_id "file_1_file_1_jg9225.t1"; gene_id "file_1_file_1_jg9225";
dsanSTOCAGO1482_86	AUGUSTUS	transcript	329151	332886	.	+	.	transcript_id "file_1_file_1_jg9225.t1"; gene_id "file_1_file_1_jg9225"
dsanSTOCAGO1482_86	AUGUSTUS	gene	329151	332886	.	+	.	jg9225
dsanSTOCAGO1482_86	AUGUSTUS	CDS	332646	332886	1	+	1	transcript_id "file_1_file_1_jg9225.t1"; gene_id "file_1_file_1_jg9225";
dsanSTOCAGO1482_86	AUGUSTUS	exon	332646	332886	.	+	.	transcript_id "file_1_file_1_jg9225.t1"; gene_id "file_1_file_1_jg9225";
dsanSTOCAGO1482_86	AUGUSTUS	stop_codon	332884	332886	.	+	0	transcript_id "file_1_file_1_jg9225.t1"; gene_id "file_1_file_1_jg9225";
dsanSTOCAGO1482_1	AUGUSTUS	start_codon	190867	190869	.	+	0	transcript_id "file_1_file_1_jg9433.t1"; gene_id "file_1_file_1_jg9433";
dsanSTOCAGO1482_1	AUGUSTUS	CDS	190867	190946	0.48	+	0	transcript_id "file_1_file_1_jg9433.t1"; gene_id "file_1_file_1_jg9433";
dsanSTOCAGO1482_1	AUGUSTUS	exon	190867	190946	.	+	.	transcript_id "file_1_file_1_jg9433.t1"; gene_id "file_1_file_1_jg9433";
dsanSTOCAGO1482_1	AUGUSTUS	intron	190947	194501	.	+	.	transcript_id "file_1_file_1_jg9433.t1"; gene_id "file_1_file_1_jg9433";
dsanSTOCAGO1482_1	AUGUSTUS	CDS	194502	195841	0.88	+	1	transcript_id "file_1_file_1_jg9433.t1"; gene_id "file_1_file_1_jg9433";
dsanSTOCAGO1482_1	AUGUSTUS	exon	194502	195841	.	+	.	transcript_id "file_1_file_1_jg9433.t1"; gene_id "file_1_file_1_jg9433";
dsanSTOCAGO1482_1	AUGUSTUS	intron	195842	195917	.	+	.	transcript_id "file_1_file_1_jg9433.t1"; gene_id "file_1_file_1_jg9433";
dsanSTOCAGO1482_1	AUGUSTUS	CDS	195918	196889	1	+	2	transcript_id "file_1_file_1_jg9433.t1"; gene_id "file_1_file_1_jg9433";
dsanSTOCAGO1482_1	AUGUSTUS	exon	195918	196889	.	+	.	transcript_id "file_1_file_1_jg9433.t1"; gene_id "file_1_file_1_jg9433";
dsanSTOCAGO1482_1	AUGUSTUS	intron	196890	196954	.	+	.	transcript_id "file_1_file_1_jg9433.t1"; gene_id "file_1_file_1_jg9433";
dsanSTOCAGO1482_1	AUGUSTUS	CDS	196955	197620	0.95	+	2	transcript_id "file_1_file_1_jg9433.t1"; gene_id "file_1_file_1_jg9433";
dsanSTOCAGO1482_1	AUGUSTUS	exon	196955	197620	.	+	.	transcript_id "file_1_file_1_jg9433.t1"; gene_id "file_1_file_1_jg9433";
dsanSTOCAGO1482_1	AUGUSTUS	intron	197621	197674	.	+	.	transcript_id "file_1_file_1_jg9433.t1"; gene_id "file_1_file_1_jg9433";
dsanSTOCAGO1482_1	AUGUSTUS	CDS	197675	197781	1	+	2	transcript_id "file_1_file_1_jg9433.t1"; gene_id "file_1_file_1_jg9433";
dsanSTOCAGO1482_1	AUGUSTUS	exon	197675	197781	.	+	.	transcript_id "file_1_file_1_jg9433.t1"; gene_id "file_1_file_1_jg9433";
dsanSTOCAGO1482_1	AUGUSTUS	intron	197782	197959	.	+	.	transcript_id "file_1_file_1_jg9433.t1"; gene_id "file_1_file_1_jg9433";
dsanSTOCAGO1482_1	AUGUSTUS	CDS	197960	210140	1	+	0	transcript_id "file_1_file_1_jg9433.t1"; gene_id "file_1_file_1_jg9433";
dsanSTOCAGO1482_1	AUGUSTUS	exon	197960	210140	.	+	.	transcript_id "file_1_file_1_jg9433.t1"; gene_id "file_1_file_1_jg9433";
dsanSTOCAGO1482_1	AUGUSTUS	intron	210141	210201	.	+	.	transcript_id "file_1_file_1_jg9433.t1"; gene_id "file_1_file_1_jg9433";
dsanSTOCAGO1482_1	AUGUSTUS	CDS	210202	210308	1	+	2	transcript_id "file_1_file_1_jg9433.t1"; gene_id "file_1_file_1_jg9433";
dsanSTOCAGO1482_1	AUGUSTUS	exon	210202	210308	.	+	.	transcript_id "file_1_file_1_jg9433.t1"; gene_id "file_1_file_1_jg9433";
dsanSTOCAGO1482_1	AUGUSTUS	intron	210309	210469	.	+	.	transcript_id "file_1_file_1_jg9433.t1"; gene_id "file_1_file_1_jg9433";
dsanSTOCAGO1482_1	AUGUSTUS	CDS	210470	210550	1	+	0	transcript_id "file_1_file_1_jg9433.t1"; gene_id "file_1_file_1_jg9433";
dsanSTOCAGO1482_1	AUGUSTUS	exon	210470	210550	.	+	.	transcript_id "file_1_file_1_jg9433.t1"; gene_id "file_1_file_1_jg9433";
dsanSTOCAGO1482_1	AUGUSTUS	intron	210551	210685	.	+	.	transcript_id "file_1_file_1_jg9433.t1"; gene_id "file_1_file_1_jg9433";
dsanSTOCAGO1482_1	AUGUSTUS	CDS	210686	210881	1	+	0	transcript_id "file_1_file_1_jg9433.t1"; gene_id "file_1_file_1_jg9433";
dsanSTOCAGO1482_1	AUGUSTUS	exon	210686	210881	.	+	.	transcript_id "file_1_file_1_jg9433.t1"; gene_id "file_1_file_1_jg9433";
dsanSTOCAGO1482_1	AUGUSTUS	intron	210882	210942	.	+	.	transcript_id "file_1_file_1_jg9433.t1"; gene_id "file_1_file_1_jg9433";
dsanSTOCAGO1482_1	AUGUSTUS	CDS	210943	211242	1	+	2	transcript_id "file_1_file_1_jg9433.t1"; gene_id "file_1_file_1_jg9433";
dsanSTOCAGO1482_1	AUGUSTUS	exon	210943	211242	.	+	.	transcript_id "file_1_file_1_jg9433.t1"; gene_id "file_1_file_1_jg9433";
dsanSTOCAGO1482_1	AUGUSTUS	intron	211243	211313	.	+	.	transcript_id "file_1_file_1_jg9433.t1"; gene_id "file_1_file_1_jg9433";
dsanSTOCAGO1482_1	AUGUSTUS	CDS	211314	211633	1	+	2	transcript_id "file_1_file_1_jg9433.t1"; gene_id "file_1_file_1_jg9433";
dsanSTOCAGO1482_1	AUGUSTUS	exon	211314	211633	.	+	.	transcript_id "file_1_file_1_jg9433.t1"; gene_id "file_1_file_1_jg9433";
dsanSTOCAGO1482_1	AUGUSTUS	intron	211634	211724	.	+	.	transcript_id "file_1_file_1_jg9433.t1"; gene_id "file_1_file_1_jg9433";
dsanSTOCAGO1482_1	AUGUSTUS	transcript	190867	212012	.	+	.	transcript_id "file_1_file_1_jg9433.t1"; gene_id "file_1_file_1_jg9433"
dsanSTOCAGO1482_1	AUGUSTUS	gene	190867	212012	.	+	.	jg9433
dsanSTOCAGO1482_1	AUGUSTUS	CDS	211725	212012	0.97	+	0	transcript_id "file_1_file_1_jg9433.t1"; gene_id "file_1_file_1_jg9433";
dsanSTOCAGO1482_1	AUGUSTUS	exon	211725	212012	.	+	.	transcript_id "file_1_file_1_jg9433.t1"; gene_id "file_1_file_1_jg9433";
dsanSTOCAGO1482_1	AUGUSTUS	stop_codon	212010	212012	.	+	0	transcript_id "file_1_file_1_jg9433.t1"; gene_id "file_1_file_1_jg9433";
dsanSTOCAGO1482_3	AUGUSTUS	start_codon	14299181	14299183	.	+	0	transcript_id "file_1_file_1_jg4177.t1"; gene_id "file_1_file_1_jg4177";
dsanSTOCAGO1482_3	AUGUSTUS	CDS	14299181	14299323	1	+	0	transcript_id "file_1_file_1_jg4177.t1"; gene_id "file_1_file_1_jg4177";
dsanSTOCAGO1482_3	AUGUSTUS	exon	14299181	14299323	.	+	.	transcript_id "file_1_file_1_jg4177.t1"; gene_id "file_1_file_1_jg4177";
dsanSTOCAGO1482_3	AUGUSTUS	intron	14299324	14299381	.	+	.	transcript_id "file_1_file_1_jg4177.t1"; gene_id "file_1_file_1_jg4177";
dsanSTOCAGO1482_3	AUGUSTUS	CDS	14299382	14299600	1	+	1	transcript_id "file_1_file_1_jg4177.t1"; gene_id "file_1_file_1_jg4177";
dsanSTOCAGO1482_3	AUGUSTUS	exon	14299382	14299600	.	+	.	transcript_id "file_1_file_1_jg4177.t1"; gene_id "file_1_file_1_jg4177";
dsanSTOCAGO1482_3	AUGUSTUS	intron	14299601	14299688	.	+	.	transcript_id "file_1_file_1_jg4177.t1"; gene_id "file_1_file_1_jg4177";
dsanSTOCAGO1482_3	AUGUSTUS	CDS	14299689	14299853	1	+	1	transcript_id "file_1_file_1_jg4177.t1"; gene_id "file_1_file_1_jg4177";
dsanSTOCAGO1482_3	AUGUSTUS	exon	14299689	14299853	.	+	.	transcript_id "file_1_file_1_jg4177.t1"; gene_id "file_1_file_1_jg4177";
dsanSTOCAGO1482_3	AUGUSTUS	intron	14299854	14299912	.	+	.	transcript_id "file_1_file_1_jg4177.t1"; gene_id "file_1_file_1_jg4177";
dsanSTOCAGO1482_3	AUGUSTUS	CDS	14299913	14300639	1	+	1	transcript_id "file_1_file_1_jg4177.t1"; gene_id "file_1_file_1_jg4177";
dsanSTOCAGO1482_3	AUGUSTUS	exon	14299913	14300639	.	+	.	transcript_id "file_1_file_1_jg4177.t1"; gene_id "file_1_file_1_jg4177";
dsanSTOCAGO1482_3	AUGUSTUS	intron	14300640	14300711	.	+	.	transcript_id "file_1_file_1_jg4177.t1"; gene_id "file_1_file_1_jg4177";
dsanSTOCAGO1482_3	AUGUSTUS	transcript	14299181	14300963	.	+	.	transcript_id "file_1_file_1_jg4177.t1"; gene_id "file_1_file_1_jg4177"
dsanSTOCAGO1482_3	AUGUSTUS	gene	14299181	14300963	.	+	.	jg4177
dsanSTOCAGO1482_3	AUGUSTUS	CDS	14300712	14300963	1	+	0	transcript_id "file_1_file_1_jg4177.t1"; gene_id "file_1_file_1_jg4177";
dsanSTOCAGO1482_3	AUGUSTUS	exon	14300712	14300963	.	+	.	transcript_id "file_1_file_1_jg4177.t1"; gene_id "file_1_file_1_jg4177";
dsanSTOCAGO1482_3	AUGUSTUS	stop_codon	14300961	14300963	.	+	0	transcript_id "file_1_file_1_jg4177.t1"; gene_id "file_1_file_1_jg4177";
dsanSTOCAGO1482_0	AUGUSTUS	stop_codon	5680341	5680343	.	-	0	transcript_id "file_1_file_1_jg651.t1"; gene_id "file_1_file_1_jg651";
dsanSTOCAGO1482_0	AUGUSTUS	CDS	5680341	5680814	1	-	0	transcript_id "file_1_file_1_jg651.t1"; gene_id "file_1_file_1_jg651";
dsanSTOCAGO1482_0	AUGUSTUS	exon	5680341	5680814	.	-	.	transcript_id "file_1_file_1_jg651.t1"; gene_id "file_1_file_1_jg651";
dsanSTOCAGO1482_0	AUGUSTUS	transcript	5680341	5680814	.	-	.	transcript_id "file_1_file_1_jg651.t1"; gene_id "file_1_file_1_jg651"
dsanSTOCAGO1482_0	AUGUSTUS	gene	5680341	5680814	.	-	.	jg651
dsanSTOCAGO1482_0	AUGUSTUS	start_codon	5680812	5680814	.	-	0	transcript_id "file_1_file_1_jg651.t1"; gene_id "file_1_file_1_jg651";
dsanSTOCAGO1482_0	AUGUSTUS	stop_codon	1995628	1995630	.	-	0	transcript_id "file_1_file_1_jg286.t1"; gene_id "file_1_file_1_jg286";
dsanSTOCAGO1482_0	AUGUSTUS	CDS	1995628	1995924	0.57	-	0	transcript_id "file_1_file_1_jg286.t1"; gene_id "file_1_file_1_jg286";
dsanSTOCAGO1482_0	AUGUSTUS	exon	1995628	1995924	.	-	.	transcript_id "file_1_file_1_jg286.t1"; gene_id "file_1_file_1_jg286";
dsanSTOCAGO1482_0	AUGUSTUS	transcript	1995628	1995924	.	-	.	transcript_id "file_1_file_1_jg286.t1"; gene_id "file_1_file_1_jg286"
dsanSTOCAGO1482_0	AUGUSTUS	gene	1995628	1995924	.	-	.	jg286
dsanSTOCAGO1482_0	AUGUSTUS	start_codon	1995922	1995924	.	-	0	transcript_id "file_1_file_1_jg286.t1"; gene_id "file_1_file_1_jg286";
dsanSTOCAGO1482_4	AUGUSTUS	start_codon	11082925	11082927	.	+	0	transcript_id "file_1_file_1_jg6727.t1"; gene_id "file_1_file_1_jg6727";
dsanSTOCAGO1482_4	AUGUSTUS	CDS	11082925	11083056	1	+	0	transcript_id "file_1_file_1_jg6727.t1"; gene_id "file_1_file_1_jg6727";
dsanSTOCAGO1482_4	AUGUSTUS	exon	11082925	11083056	.	+	.	transcript_id "file_1_file_1_jg6727.t1"; gene_id "file_1_file_1_jg6727";
dsanSTOCAGO1482_4	AUGUSTUS	intron	11083057	11083117	.	+	.	transcript_id "file_1_file_1_jg6727.t1"; gene_id "file_1_file_1_jg6727";
dsanSTOCAGO1482_4	AUGUSTUS	CDS	11083118	11083899	1	+	0	transcript_id "file_1_file_1_jg6727.t1"; gene_id "file_1_file_1_jg6727";
dsanSTOCAGO1482_4	AUGUSTUS	exon	11083118	11083899	.	+	.	transcript_id "file_1_file_1_jg6727.t1"; gene_id "file_1_file_1_jg6727";
dsanSTOCAGO1482_4	AUGUSTUS	intron	11083900	11083958	.	+	.	transcript_id "file_1_file_1_jg6727.t1"; gene_id "file_1_file_1_jg6727";
dsanSTOCAGO1482_4	AUGUSTUS	transcript	11082925	11084061	.	+	.	transcript_id "file_1_file_1_jg6727.t1"; gene_id "file_1_file_1_jg6727"
dsanSTOCAGO1482_4	AUGUSTUS	gene	11082925	11084061	.	+	.	jg6727
dsanSTOCAGO1482_4	AUGUSTUS	CDS	11083959	11084061	1	+	1	transcript_id "file_1_file_1_jg6727.t1"; gene_id "file_1_file_1_jg6727";
dsanSTOCAGO1482_4	AUGUSTUS	exon	11083959	11084061	.	+	.	transcript_id "file_1_file_1_jg6727.t1"; gene_id "file_1_file_1_jg6727";
dsanSTOCAGO1482_4	AUGUSTUS	stop_codon	11084059	11084061	.	+	0	transcript_id "file_1_file_1_jg6727.t1"; gene_id "file_1_file_1_jg6727";
dsanSTOCAGO1482_2	AUGUSTUS	stop_codon	13402645	13402647	.	-	0	transcript_id "file_1_file_1_jg13984.t1"; gene_id "file_1_file_1_jg13984";
dsanSTOCAGO1482_2	AUGUSTUS	CDS	13402645	13403273	1	-	2	transcript_id "file_1_file_1_jg13984.t1"; gene_id "file_1_file_1_jg13984";
dsanSTOCAGO1482_2	AUGUSTUS	exon	13402645	13403273	.	-	.	transcript_id "file_1_file_1_jg13984.t1"; gene_id "file_1_file_1_jg13984";
dsanSTOCAGO1482_2	AUGUSTUS	intron	13403274	13403331	.	-	.	transcript_id "file_1_file_1_jg13984.t1"; gene_id "file_1_file_1_jg13984";
dsanSTOCAGO1482_2	AUGUSTUS	transcript	13402645	13403698	.	-	.	transcript_id "file_1_file_1_jg13984.t1"; gene_id "file_1_file_1_jg13984"
dsanSTOCAGO1482_2	AUGUSTUS	gene	13402645	13403698	.	-	.	jg13984
dsanSTOCAGO1482_2	AUGUSTUS	CDS	13403332	13403698	1	-	0	transcript_id "file_1_file_1_jg13984.t1"; gene_id "file_1_file_1_jg13984";
dsanSTOCAGO1482_2	AUGUSTUS	exon	13403332	13403698	.	-	.	transcript_id "file_1_file_1_jg13984.t1"; gene_id "file_1_file_1_jg13984";
dsanSTOCAGO1482_2	AUGUSTUS	start_codon	13403696	13403698	.	-	0	transcript_id "file_1_file_1_jg13984.t1"; gene_id "file_1_file_1_jg13984";
dsanSTOCAGO1482_3	AUGUSTUS	start_codon	23262063	23262065	.	+	0	transcript_id "file_1_file_1_jg5368.t1"; gene_id "file_1_file_1_jg5368";
dsanSTOCAGO1482_3	AUGUSTUS	CDS	23262063	23264230	0.87	+	0	transcript_id "file_1_file_1_jg5368.t1"; gene_id "file_1_file_1_jg5368";
dsanSTOCAGO1482_3	AUGUSTUS	exon	23262063	23264230	.	+	.	transcript_id "file_1_file_1_jg5368.t1"; gene_id "file_1_file_1_jg5368";
dsanSTOCAGO1482_3	AUGUSTUS	intron	23264231	23264598	.	+	.	transcript_id "file_1_file_1_jg5368.t1"; gene_id "file_1_file_1_jg5368";
dsanSTOCAGO1482_3	AUGUSTUS	transcript	23262063	23265334	.	+	.	transcript_id "file_1_file_1_jg5368.t1"; gene_id "file_1_file_1_jg5368"
dsanSTOCAGO1482_3	AUGUSTUS	gene	23262063	23265334	.	+	.	jg5368
dsanSTOCAGO1482_3	AUGUSTUS	CDS	23264599	23265334	0.87	+	1	transcript_id "file_1_file_1_jg5368.t1"; gene_id "file_1_file_1_jg5368";
dsanSTOCAGO1482_3	AUGUSTUS	exon	23264599	23265334	.	+	.	transcript_id "file_1_file_1_jg5368.t1"; gene_id "file_1_file_1_jg5368";
dsanSTOCAGO1482_3	AUGUSTUS	stop_codon	23265332	23265334	.	+	0	transcript_id "file_1_file_1_jg5368.t1"; gene_id "file_1_file_1_jg5368";
dsanSTOCAGO1482_1	AUGUSTUS	stop_codon	17182710	17182712	.	-	0	transcript_id "file_1_file_1_jg11803.t1"; gene_id "file_1_file_1_jg11803";
dsanSTOCAGO1482_1	AUGUSTUS	CDS	17182710	17183191	1	-	2	transcript_id "file_1_file_1_jg11803.t1"; gene_id "file_1_file_1_jg11803";
dsanSTOCAGO1482_1	AUGUSTUS	exon	17182710	17183191	.	-	.	transcript_id "file_1_file_1_jg11803.t1"; gene_id "file_1_file_1_jg11803";
dsanSTOCAGO1482_1	AUGUSTUS	intron	17183192	17183440	.	-	.	transcript_id "file_1_file_1_jg11803.t1"; gene_id "file_1_file_1_jg11803";
dsanSTOCAGO1482_1	AUGUSTUS	CDS	17183441	17183617	1	-	2	transcript_id "file_1_file_1_jg11803.t1"; gene_id "file_1_file_1_jg11803";
dsanSTOCAGO1482_1	AUGUSTUS	exon	17183441	17183617	.	-	.	transcript_id "file_1_file_1_jg11803.t1"; gene_id "file_1_file_1_jg11803";
dsanSTOCAGO1482_1	AUGUSTUS	intron	17183618	17183679	.	-	.	transcript_id "file_1_file_1_jg11803.t1"; gene_id "file_1_file_1_jg11803";
dsanSTOCAGO1482_1	AUGUSTUS	transcript	17182710	17183755	.	-	.	transcript_id "file_1_file_1_jg11803.t1"; gene_id "file_1_file_1_jg11803"
dsanSTOCAGO1482_1	AUGUSTUS	gene	17182710	17183755	.	-	.	jg11803
dsanSTOCAGO1482_1	AUGUSTUS	CDS	17183680	17183755	1	-	0	transcript_id "file_1_file_1_jg11803.t1"; gene_id "file_1_file_1_jg11803";
dsanSTOCAGO1482_1	AUGUSTUS	exon	17183680	17183755	.	-	.	transcript_id "file_1_file_1_jg11803.t1"; gene_id "file_1_file_1_jg11803";
dsanSTOCAGO1482_1	AUGUSTUS	start_codon	17183753	17183755	.	-	0	transcript_id "file_1_file_1_jg11803.t1"; gene_id "file_1_file_1_jg11803";
dsanSTOCAGO1482_3	AUGUSTUS	stop_codon	19178073	19178075	.	-	0	transcript_id "file_1_file_1_jg4796.t1"; gene_id "file_1_file_1_jg4796";
dsanSTOCAGO1482_3	AUGUSTUS	CDS	19178073	19178292	0.84	-	1	transcript_id "file_1_file_1_jg4796.t1"; gene_id "file_1_file_1_jg4796";
dsanSTOCAGO1482_3	AUGUSTUS	exon	19178073	19178292	.	-	.	transcript_id "file_1_file_1_jg4796.t1"; gene_id "file_1_file_1_jg4796";
dsanSTOCAGO1482_3	AUGUSTUS	intron	19178293	19178436	.	-	.	transcript_id "file_1_file_1_jg4796.t1"; gene_id "file_1_file_1_jg4796";
dsanSTOCAGO1482_3	AUGUSTUS	CDS	19178437	19178453	0.34	-	0	transcript_id "file_1_file_1_jg4796.t1"; gene_id "file_1_file_1_jg4796";
dsanSTOCAGO1482_3	AUGUSTUS	exon	19178437	19178453	.	-	.	transcript_id "file_1_file_1_jg4796.t1"; gene_id "file_1_file_1_jg4796";
dsanSTOCAGO1482_3	AUGUSTUS	intron	19178454	19181888	.	-	.	transcript_id "file_1_file_1_jg4796.t1"; gene_id "file_1_file_1_jg4796";
dsanSTOCAGO1482_3	AUGUSTUS	transcript	19178073	19181945	.	-	.	transcript_id "file_1_file_1_jg4796.t1"; gene_id "file_1_file_1_jg4796"
dsanSTOCAGO1482_3	AUGUSTUS	gene	19178073	19181945	.	-	.	jg4796
dsanSTOCAGO1482_3	AUGUSTUS	CDS	19181889	19181945	0.91	-	0	transcript_id "file_1_file_1_jg4796.t1"; gene_id "file_1_file_1_jg4796";
dsanSTOCAGO1482_3	AUGUSTUS	exon	19181889	19181945	.	-	.	transcript_id "file_1_file_1_jg4796.t1"; gene_id "file_1_file_1_jg4796";
dsanSTOCAGO1482_3	AUGUSTUS	start_codon	19181943	19181945	.	-	0	transcript_id "file_1_file_1_jg4796.t1"; gene_id "file_1_file_1_jg4796";
dsanSTOCAGO1482_0	AUGUSTUS	stop_codon	6012251	6012253	.	-	0	transcript_id "file_1_file_1_jg701.t1"; gene_id "file_1_file_1_jg701";
dsanSTOCAGO1482_0	AUGUSTUS	CDS	6012251	6012823	1	-	0	transcript_id "file_1_file_1_jg701.t1"; gene_id "file_1_file_1_jg701";
dsanSTOCAGO1482_0	AUGUSTUS	exon	6012251	6012823	.	-	.	transcript_id "file_1_file_1_jg701.t1"; gene_id "file_1_file_1_jg701";
dsanSTOCAGO1482_0	AUGUSTUS	intron	6012824	6013170	.	-	.	transcript_id "file_1_file_1_jg701.t1"; gene_id "file_1_file_1_jg701";
dsanSTOCAGO1482_0	AUGUSTUS	transcript	6012251	6013971	.	-	.	transcript_id "file_1_file_1_jg701.t1"; gene_id "file_1_file_1_jg701"
dsanSTOCAGO1482_0	AUGUSTUS	gene	6012251	6013971	.	-	.	jg701
dsanSTOCAGO1482_0	AUGUSTUS	CDS	6013171	6013971	1	-	0	transcript_id "file_1_file_1_jg701.t1"; gene_id "file_1_file_1_jg701";
dsanSTOCAGO1482_0	AUGUSTUS	exon	6013171	6013971	.	-	.	transcript_id "file_1_file_1_jg701.t1"; gene_id "file_1_file_1_jg701";
dsanSTOCAGO1482_0	AUGUSTUS	start_codon	6013969	6013971	.	-	0	transcript_id "file_1_file_1_jg701.t1"; gene_id "file_1_file_1_jg701";
dsanSTOCAGO1482_3	AUGUSTUS	stop_codon	1112538	1112540	.	-	0	transcript_id "file_1_file_1_jg2555.t1"; gene_id "file_1_file_1_jg2555";
dsanSTOCAGO1482_3	AUGUSTUS	CDS	1112538	1112630	0.68	-	0	transcript_id "file_1_file_1_jg2555.t1"; gene_id "file_1_file_1_jg2555";
dsanSTOCAGO1482_3	AUGUSTUS	exon	1112538	1112630	.	-	.	transcript_id "file_1_file_1_jg2555.t1"; gene_id "file_1_file_1_jg2555";
dsanSTOCAGO1482_3	AUGUSTUS	intron	1112631	1113255	.	-	.	transcript_id "file_1_file_1_jg2555.t1"; gene_id "file_1_file_1_jg2555";
dsanSTOCAGO1482_3	AUGUSTUS	transcript	1112538	1114791	.	-	.	transcript_id "file_1_file_1_jg2555.t1"; gene_id "file_1_file_1_jg2555"
dsanSTOCAGO1482_3	AUGUSTUS	gene	1112538	1114791	.	-	.	jg2555
dsanSTOCAGO1482_3	AUGUSTUS	CDS	1113256	1114791	0.71	-	0	transcript_id "file_1_file_1_jg2555.t1"; gene_id "file_1_file_1_jg2555";
dsanSTOCAGO1482_3	AUGUSTUS	exon	1113256	1114791	.	-	.	transcript_id "file_1_file_1_jg2555.t1"; gene_id "file_1_file_1_jg2555";
dsanSTOCAGO1482_3	AUGUSTUS	start_codon	1114789	1114791	.	-	0	transcript_id "file_1_file_1_jg2555.t1"; gene_id "file_1_file_1_jg2555";
dsanSTOCAGO1482_0	AUGUSTUS	stop_codon	13092982	13092984	.	-	0	transcript_id "file_1_file_1_jg1573.t1"; gene_id "file_1_file_1_jg1573";
dsanSTOCAGO1482_0	AUGUSTUS	CDS	13092982	13095120	0.99	-	0	transcript_id "file_1_file_1_jg1573.t1"; gene_id "file_1_file_1_jg1573";
dsanSTOCAGO1482_0	AUGUSTUS	exon	13092982	13095120	.	-	.	transcript_id "file_1_file_1_jg1573.t1"; gene_id "file_1_file_1_jg1573";
dsanSTOCAGO1482_0	AUGUSTUS	transcript	13092982	13095120	.	-	.	transcript_id "file_1_file_1_jg1573.t1"; gene_id "file_1_file_1_jg1573"
dsanSTOCAGO1482_0	AUGUSTUS	gene	13092982	13095120	.	-	.	jg1573
dsanSTOCAGO1482_0	AUGUSTUS	start_codon	13095118	13095120	.	-	0	transcript_id "file_1_file_1_jg1573.t1"; gene_id "file_1_file_1_jg1573";
dsanSTOCAGO1482_1	AUGUSTUS	stop_codon	9183236	9183238	.	-	0	transcript_id "file_1_file_1_jg10712.t1"; gene_id "file_1_file_1_jg10712";
dsanSTOCAGO1482_1	AUGUSTUS	CDS	9183236	9183320	1	-	1	transcript_id "file_1_file_1_jg10712.t1"; gene_id "file_1_file_1_jg10712";
dsanSTOCAGO1482_1	AUGUSTUS	exon	9183236	9183320	.	-	.	transcript_id "file_1_file_1_jg10712.t1"; gene_id "file_1_file_1_jg10712";
dsanSTOCAGO1482_1	AUGUSTUS	intron	9183321	9183380	.	-	.	transcript_id "file_1_file_1_jg10712.t1"; gene_id "file_1_file_1_jg10712";
dsanSTOCAGO1482_1	AUGUSTUS	CDS	9183381	9183474	1	-	2	transcript_id "file_1_file_1_jg10712.t1"; gene_id "file_1_file_1_jg10712";
dsanSTOCAGO1482_1	AUGUSTUS	exon	9183381	9183474	.	-	.	transcript_id "file_1_file_1_jg10712.t1"; gene_id "file_1_file_1_jg10712";
dsanSTOCAGO1482_1	AUGUSTUS	intron	9183475	9183530	.	-	.	transcript_id "file_1_file_1_jg10712.t1"; gene_id "file_1_file_1_jg10712";
dsanSTOCAGO1482_1	AUGUSTUS	CDS	9183531	9183678	1	-	0	transcript_id "file_1_file_1_jg10712.t1"; gene_id "file_1_file_1_jg10712";
dsanSTOCAGO1482_1	AUGUSTUS	exon	9183531	9183678	.	-	.	transcript_id "file_1_file_1_jg10712.t1"; gene_id "file_1_file_1_jg10712";
dsanSTOCAGO1482_1	AUGUSTUS	intron	9183679	9183737	.	-	.	transcript_id "file_1_file_1_jg10712.t1"; gene_id "file_1_file_1_jg10712";
dsanSTOCAGO1482_1	AUGUSTUS	CDS	9183738	9184085	1	-	0	transcript_id "file_1_file_1_jg10712.t1"; gene_id "file_1_file_1_jg10712";
dsanSTOCAGO1482_1	AUGUSTUS	exon	9183738	9184085	.	-	.	transcript_id "file_1_file_1_jg10712.t1"; gene_id "file_1_file_1_jg10712";
dsanSTOCAGO1482_1	AUGUSTUS	intron	9184086	9184143	.	-	.	transcript_id "file_1_file_1_jg10712.t1"; gene_id "file_1_file_1_jg10712";
dsanSTOCAGO1482_1	AUGUSTUS	CDS	9184144	9184473	1	-	0	transcript_id "file_1_file_1_jg10712.t1"; gene_id "file_1_file_1_jg10712";
dsanSTOCAGO1482_1	AUGUSTUS	exon	9184144	9184473	.	-	.	transcript_id "file_1_file_1_jg10712.t1"; gene_id "file_1_file_1_jg10712";
dsanSTOCAGO1482_1	AUGUSTUS	intron	9184474	9184680	.	-	.	transcript_id "file_1_file_1_jg10712.t1"; gene_id "file_1_file_1_jg10712";
dsanSTOCAGO1482_1	AUGUSTUS	CDS	9184681	9185724	1	-	0	transcript_id "file_1_file_1_jg10712.t1"; gene_id "file_1_file_1_jg10712";
dsanSTOCAGO1482_1	AUGUSTUS	exon	9184681	9185724	.	-	.	transcript_id "file_1_file_1_jg10712.t1"; gene_id "file_1_file_1_jg10712";
dsanSTOCAGO1482_1	AUGUSTUS	intron	9185725	9185793	.	-	.	transcript_id "file_1_file_1_jg10712.t1"; gene_id "file_1_file_1_jg10712";
dsanSTOCAGO1482_1	AUGUSTUS	CDS	9185794	9185854	1	-	1	transcript_id "file_1_file_1_jg10712.t1"; gene_id "file_1_file_1_jg10712";
dsanSTOCAGO1482_1	AUGUSTUS	exon	9185794	9185854	.	-	.	transcript_id "file_1_file_1_jg10712.t1"; gene_id "file_1_file_1_jg10712";
dsanSTOCAGO1482_1	AUGUSTUS	intron	9185855	9185934	.	-	.	transcript_id "file_1_file_1_jg10712.t1"; gene_id "file_1_file_1_jg10712";
dsanSTOCAGO1482_1	AUGUSTUS	CDS	9185935	9186079	1	-	2	transcript_id "file_1_file_1_jg10712.t1"; gene_id "file_1_file_1_jg10712";
dsanSTOCAGO1482_1	AUGUSTUS	exon	9185935	9186079	.	-	.	transcript_id "file_1_file_1_jg10712.t1"; gene_id "file_1_file_1_jg10712";
dsanSTOCAGO1482_1	AUGUSTUS	intron	9186080	9186992	.	-	.	transcript_id "file_1_file_1_jg10712.t1"; gene_id "file_1_file_1_jg10712";
dsanSTOCAGO1482_1	AUGUSTUS	CDS	9186993	9187099	1	-	1	transcript_id "file_1_file_1_jg10712.t1"; gene_id "file_1_file_1_jg10712";
dsanSTOCAGO1482_1	AUGUSTUS	exon	9186993	9187099	.	-	.	transcript_id "file_1_file_1_jg10712.t1"; gene_id "file_1_file_1_jg10712";
dsanSTOCAGO1482_1	AUGUSTUS	intron	9187100	9189525	.	-	.	transcript_id "file_1_file_1_jg10712.t1"; gene_id "file_1_file_1_jg10712";
dsanSTOCAGO1482_1	AUGUSTUS	CDS	9189526	9189576	0.9	-	1	transcript_id "file_1_file_1_jg10712.t1"; gene_id "file_1_file_1_jg10712";
dsanSTOCAGO1482_1	AUGUSTUS	exon	9189526	9189576	.	-	.	transcript_id "file_1_file_1_jg10712.t1"; gene_id "file_1_file_1_jg10712";
dsanSTOCAGO1482_1	AUGUSTUS	intron	9189577	9195376	.	-	.	transcript_id "file_1_file_1_jg10712.t1"; gene_id "file_1_file_1_jg10712";
dsanSTOCAGO1482_1	AUGUSTUS	CDS	9195377	9195589	0.77	-	1	transcript_id "file_1_file_1_jg10712.t1"; gene_id "file_1_file_1_jg10712";
dsanSTOCAGO1482_1	AUGUSTUS	exon	9195377	9195589	.	-	.	transcript_id "file_1_file_1_jg10712.t1"; gene_id "file_1_file_1_jg10712";
dsanSTOCAGO1482_1	AUGUSTUS	intron	9195590	9201559	.	-	.	transcript_id "file_1_file_1_jg10712.t1"; gene_id "file_1_file_1_jg10712";
dsanSTOCAGO1482_1	AUGUSTUS	transcript	9183236	9201738	.	-	.	transcript_id "file_1_file_1_jg10712.t1"; gene_id "file_1_file_1_jg10712"
dsanSTOCAGO1482_1	AUGUSTUS	gene	9183236	9201738	.	-	.	jg10712
dsanSTOCAGO1482_1	AUGUSTUS	CDS	9201560	9201738	1	-	0	transcript_id "file_1_file_1_jg10712.t1"; gene_id "file_1_file_1_jg10712";
dsanSTOCAGO1482_1	AUGUSTUS	exon	9201560	9201738	.	-	.	transcript_id "file_1_file_1_jg10712.t1"; gene_id "file_1_file_1_jg10712";
dsanSTOCAGO1482_1	AUGUSTUS	start_codon	9201736	9201738	.	-	0	transcript_id "file_1_file_1_jg10712.t1"; gene_id "file_1_file_1_jg10712";
dsanSTOCAGO1482_4	AUGUSTUS	stop_codon	25480910	25480912	.	-	0	transcript_id "file_1_file_1_jg8593.t1"; gene_id "file_1_file_1_jg8593";
dsanSTOCAGO1482_4	AUGUSTUS	CDS	25480910	25481111	1	-	1	transcript_id "file_1_file_1_jg8593.t1"; gene_id "file_1_file_1_jg8593";
dsanSTOCAGO1482_4	AUGUSTUS	exon	25480910	25481111	.	-	.	transcript_id "file_1_file_1_jg8593.t1"; gene_id "file_1_file_1_jg8593";
dsanSTOCAGO1482_4	AUGUSTUS	intron	25481112	25481171	.	-	.	transcript_id "file_1_file_1_jg8593.t1"; gene_id "file_1_file_1_jg8593";
dsanSTOCAGO1482_4	AUGUSTUS	CDS	25481172	25481417	1	-	1	transcript_id "file_1_file_1_jg8593.t1"; gene_id "file_1_file_1_jg8593";
dsanSTOCAGO1482_4	AUGUSTUS	exon	25481172	25481417	.	-	.	transcript_id "file_1_file_1_jg8593.t1"; gene_id "file_1_file_1_jg8593";
dsanSTOCAGO1482_4	AUGUSTUS	intron	25481418	25481567	.	-	.	transcript_id "file_1_file_1_jg8593.t1"; gene_id "file_1_file_1_jg8593";
dsanSTOCAGO1482_4	AUGUSTUS	CDS	25481568	25481805	1	-	2	transcript_id "file_1_file_1_jg8593.t1"; gene_id "file_1_file_1_jg8593";
dsanSTOCAGO1482_4	AUGUSTUS	exon	25481568	25481805	.	-	.	transcript_id "file_1_file_1_jg8593.t1"; gene_id "file_1_file_1_jg8593";
dsanSTOCAGO1482_4	AUGUSTUS	intron	25481806	25481863	.	-	.	transcript_id "file_1_file_1_jg8593.t1"; gene_id "file_1_file_1_jg8593";
dsanSTOCAGO1482_4	AUGUSTUS	transcript	25480910	25481930	.	-	.	transcript_id "file_1_file_1_jg8593.t1"; gene_id "file_1_file_1_jg8593"
dsanSTOCAGO1482_4	AUGUSTUS	gene	25480910	25481930	.	-	.	jg8593
dsanSTOCAGO1482_4	AUGUSTUS	CDS	25481864	25481930	1	-	0	transcript_id "file_1_file_1_jg8593.t1"; gene_id "file_1_file_1_jg8593";
dsanSTOCAGO1482_4	AUGUSTUS	exon	25481864	25481930	.	-	.	transcript_id "file_1_file_1_jg8593.t1"; gene_id "file_1_file_1_jg8593";
dsanSTOCAGO1482_4	AUGUSTUS	start_codon	25481928	25481930	.	-	0	transcript_id "file_1_file_1_jg8593.t1"; gene_id "file_1_file_1_jg8593";
dsanSTOCAGO1482_2	GeneMark.hmm	stop_codon	7816416	7816418	.	-	0	gene_id "file_1_file_2_6556_g"; transcript_id "file_1_file_2_6556_t"; count "file_1_file_2_1_1";
dsanSTOCAGO1482_2	GeneMark.hmm	CDS	7816416	7816458	.	-	1	gene_id "file_1_file_2_6556_g"; transcript_id "file_1_file_2_6556_t"; evidence "file_1_file_2_1_1"; cds_type "file_1_file_2_Terminal"; count "file_1_file_2_3_3"; anchored "file_1_file_2_1_1";
dsanSTOCAGO1482_2	GeneMark.hmm	exon	7816416	7816458	0	-	.	gene_id "file_1_file_2_6556_g"; transcript_id "file_1_file_2_6556_t"; evidence "file_1_file_2_1_1"; cds_type "file_1_file_2_Terminal"; count "file_1_file_2_3_3"; anchored "file_1_file_2_1_1";
dsanSTOCAGO1482_2	GeneMark.hmm	CDS	7816713	7817170	.	-	0	gene_id "file_1_file_2_6556_g"; transcript_id "file_1_file_2_6556_t"; evidence "file_1_file_2_1_1"; cds_type "file_1_file_2_Internal"; count "file_1_file_2_2_3"; anchored "file_1_file_2_1_1";
dsanSTOCAGO1482_2	GeneMark.hmm	exon	7816713	7817170	0	-	.	gene_id "file_1_file_2_6556_g"; transcript_id "file_1_file_2_6556_t"; evidence "file_1_file_2_1_1"; cds_type "file_1_file_2_Internal"; count "file_1_file_2_2_3"; anchored "file_1_file_2_1_1";
dsanSTOCAGO1482_2	GeneMark.hmm	CDS	7817648	7817842	.	-	0	gene_id "file_1_file_2_6556_g"; transcript_id "file_1_file_2_6556_t"; evidence "file_1_file_2_1_1"; cds_type "file_1_file_2_Initial"; count "file_1_file_2_1_3"; anchored "file_1_file_2_1_1";
dsanSTOCAGO1482_2	GeneMark.hmm	exon	7817648	7817842	0	-	.	gene_id "file_1_file_2_6556_g"; transcript_id "file_1_file_2_6556_t"; evidence "file_1_file_2_1_1"; cds_type "file_1_file_2_Initial"; count "file_1_file_2_1_3"; anchored "file_1_file_2_1_1";
dsanSTOCAGO1482_2	GeneMark.hmm	start_codon	7817840	7817842	.	-	0	gene_id "file_1_file_2_6556_g"; transcript_id "file_1_file_2_6556_t"; count "file_1_file_2_1_1";
dsanSTOCAGO1482_4	AUGUSTUS	start_codon	28588441	28588443	.	+	0	transcript_id "file_1_file_1_jg9054.t1"; gene_id "file_1_file_1_jg9054";
dsanSTOCAGO1482_4	AUGUSTUS	CDS	28588441	28588721	1	+	0	transcript_id "file_1_file_1_jg9054.t1"; gene_id "file_1_file_1_jg9054";
dsanSTOCAGO1482_4	AUGUSTUS	exon	28588441	28588721	.	+	.	transcript_id "file_1_file_1_jg9054.t1"; gene_id "file_1_file_1_jg9054";
dsanSTOCAGO1482_4	AUGUSTUS	intron	28588722	28589466	.	+	.	transcript_id "file_1_file_1_jg9054.t1"; gene_id "file_1_file_1_jg9054";
dsanSTOCAGO1482_4	AUGUSTUS	CDS	28589467	28589615	1	+	1	transcript_id "file_1_file_1_jg9054.t1"; gene_id "file_1_file_1_jg9054";
dsanSTOCAGO1482_4	AUGUSTUS	exon	28589467	28589615	.	+	.	transcript_id "file_1_file_1_jg9054.t1"; gene_id "file_1_file_1_jg9054";
dsanSTOCAGO1482_4	AUGUSTUS	intron	28589616	28589669	.	+	.	transcript_id "file_1_file_1_jg9054.t1"; gene_id "file_1_file_1_jg9054";
dsanSTOCAGO1482_4	AUGUSTUS	CDS	28589670	28590883	1	+	2	transcript_id "file_1_file_1_jg9054.t1"; gene_id "file_1_file_1_jg9054";
dsanSTOCAGO1482_4	AUGUSTUS	exon	28589670	28590883	.	+	.	transcript_id "file_1_file_1_jg9054.t1"; gene_id "file_1_file_1_jg9054";
dsanSTOCAGO1482_4	AUGUSTUS	intron	28590884	28590990	.	+	.	transcript_id "file_1_file_1_jg9054.t1"; gene_id "file_1_file_1_jg9054";
dsanSTOCAGO1482_4	AUGUSTUS	CDS	28590991	28592904	1	+	0	transcript_id "file_1_file_1_jg9054.t1"; gene_id "file_1_file_1_jg9054";
dsanSTOCAGO1482_4	AUGUSTUS	exon	28590991	28592904	.	+	.	transcript_id "file_1_file_1_jg9054.t1"; gene_id "file_1_file_1_jg9054";
dsanSTOCAGO1482_4	AUGUSTUS	intron	28592905	28593000	.	+	.	transcript_id "file_1_file_1_jg9054.t1"; gene_id "file_1_file_1_jg9054";
dsanSTOCAGO1482_4	AUGUSTUS	CDS	28593001	28594366	1	+	0	transcript_id "file_1_file_1_jg9054.t1"; gene_id "file_1_file_1_jg9054";
dsanSTOCAGO1482_4	AUGUSTUS	exon	28593001	28594366	.	+	.	transcript_id "file_1_file_1_jg9054.t1"; gene_id "file_1_file_1_jg9054";
dsanSTOCAGO1482_4	AUGUSTUS	intron	28594367	28594424	.	+	.	transcript_id "file_1_file_1_jg9054.t1"; gene_id "file_1_file_1_jg9054";
dsanSTOCAGO1482_4	AUGUSTUS	CDS	28594425	28594848	1	+	2	transcript_id "file_1_file_1_jg9054.t1"; gene_id "file_1_file_1_jg9054";
dsanSTOCAGO1482_4	AUGUSTUS	exon	28594425	28594848	.	+	.	transcript_id "file_1_file_1_jg9054.t1"; gene_id "file_1_file_1_jg9054";
dsanSTOCAGO1482_4	AUGUSTUS	intron	28594849	28594915	.	+	.	transcript_id "file_1_file_1_jg9054.t1"; gene_id "file_1_file_1_jg9054";
dsanSTOCAGO1482_4	AUGUSTUS	CDS	28594916	28595231	1	+	1	transcript_id "file_1_file_1_jg9054.t1"; gene_id "file_1_file_1_jg9054";
dsanSTOCAGO1482_4	AUGUSTUS	exon	28594916	28595231	.	+	.	transcript_id "file_1_file_1_jg9054.t1"; gene_id "file_1_file_1_jg9054";
dsanSTOCAGO1482_4	AUGUSTUS	intron	28595232	28595294	.	+	.	transcript_id "file_1_file_1_jg9054.t1"; gene_id "file_1_file_1_jg9054";
dsanSTOCAGO1482_4	AUGUSTUS	CDS	28595295	28595448	1	+	0	transcript_id "file_1_file_1_jg9054.t1"; gene_id "file_1_file_1_jg9054";
dsanSTOCAGO1482_4	AUGUSTUS	exon	28595295	28595448	.	+	.	transcript_id "file_1_file_1_jg9054.t1"; gene_id "file_1_file_1_jg9054";
dsanSTOCAGO1482_4	AUGUSTUS	intron	28595449	28595510	.	+	.	transcript_id "file_1_file_1_jg9054.t1"; gene_id "file_1_file_1_jg9054";
dsanSTOCAGO1482_4	AUGUSTUS	CDS	28595511	28595661	1	+	2	transcript_id "file_1_file_1_jg9054.t1"; gene_id "file_1_file_1_jg9054";
dsanSTOCAGO1482_4	AUGUSTUS	exon	28595511	28595661	.	+	.	transcript_id "file_1_file_1_jg9054.t1"; gene_id "file_1_file_1_jg9054";
dsanSTOCAGO1482_4	AUGUSTUS	intron	28595662	28595722	.	+	.	transcript_id "file_1_file_1_jg9054.t1"; gene_id "file_1_file_1_jg9054";
dsanSTOCAGO1482_4	AUGUSTUS	CDS	28595723	28596031	1	+	1	transcript_id "file_1_file_1_jg9054.t1"; gene_id "file_1_file_1_jg9054";
dsanSTOCAGO1482_4	AUGUSTUS	exon	28595723	28596031	.	+	.	transcript_id "file_1_file_1_jg9054.t1"; gene_id "file_1_file_1_jg9054";
dsanSTOCAGO1482_4	AUGUSTUS	intron	28596032	28596093	.	+	.	transcript_id "file_1_file_1_jg9054.t1"; gene_id "file_1_file_1_jg9054";
dsanSTOCAGO1482_4	AUGUSTUS	CDS	28596094	28596205	1	+	1	transcript_id "file_1_file_1_jg9054.t1"; gene_id "file_1_file_1_jg9054";
dsanSTOCAGO1482_4	AUGUSTUS	exon	28596094	28596205	.	+	.	transcript_id "file_1_file_1_jg9054.t1"; gene_id "file_1_file_1_jg9054";
dsanSTOCAGO1482_4	AUGUSTUS	intron	28596206	28596261	.	+	.	transcript_id "file_1_file_1_jg9054.t1"; gene_id "file_1_file_1_jg9054";
dsanSTOCAGO1482_4	AUGUSTUS	CDS	28596262	28596371	1	+	0	transcript_id "file_1_file_1_jg9054.t1"; gene_id "file_1_file_1_jg9054";
dsanSTOCAGO1482_4	AUGUSTUS	exon	28596262	28596371	.	+	.	transcript_id "file_1_file_1_jg9054.t1"; gene_id "file_1_file_1_jg9054";
dsanSTOCAGO1482_4	AUGUSTUS	intron	28596372	28596430	.	+	.	transcript_id "file_1_file_1_jg9054.t1"; gene_id "file_1_file_1_jg9054";
dsanSTOCAGO1482_4	AUGUSTUS	CDS	28596431	28596782	1	+	1	transcript_id "file_1_file_1_jg9054.t1"; gene_id "file_1_file_1_jg9054";
dsanSTOCAGO1482_4	AUGUSTUS	exon	28596431	28596782	.	+	.	transcript_id "file_1_file_1_jg9054.t1"; gene_id "file_1_file_1_jg9054";
dsanSTOCAGO1482_4	AUGUSTUS	intron	28596783	28596840	.	+	.	transcript_id "file_1_file_1_jg9054.t1"; gene_id "file_1_file_1_jg9054";
dsanSTOCAGO1482_4	AUGUSTUS	CDS	28596841	28597100	1	+	0	transcript_id "file_1_file_1_jg9054.t1"; gene_id "file_1_file_1_jg9054";
dsanSTOCAGO1482_4	AUGUSTUS	exon	28596841	28597100	.	+	.	transcript_id "file_1_file_1_jg9054.t1"; gene_id "file_1_file_1_jg9054";
dsanSTOCAGO1482_4	AUGUSTUS	intron	28597101	28597217	.	+	.	transcript_id "file_1_file_1_jg9054.t1"; gene_id "file_1_file_1_jg9054";
dsanSTOCAGO1482_4	AUGUSTUS	CDS	28597218	28597809	1	+	1	transcript_id "file_1_file_1_jg9054.t1"; gene_id "file_1_file_1_jg9054";
dsanSTOCAGO1482_4	AUGUSTUS	exon	28597218	28597809	.	+	.	transcript_id "file_1_file_1_jg9054.t1"; gene_id "file_1_file_1_jg9054";
dsanSTOCAGO1482_4	AUGUSTUS	intron	28597810	28597874	.	+	.	transcript_id "file_1_file_1_jg9054.t1"; gene_id "file_1_file_1_jg9054";
dsanSTOCAGO1482_4	AUGUSTUS	CDS	28597875	28598270	1	+	0	transcript_id "file_1_file_1_jg9054.t1"; gene_id "file_1_file_1_jg9054";
dsanSTOCAGO1482_4	AUGUSTUS	exon	28597875	28598270	.	+	.	transcript_id "file_1_file_1_jg9054.t1"; gene_id "file_1_file_1_jg9054";
dsanSTOCAGO1482_4	AUGUSTUS	intron	28598271	28599593	.	+	.	transcript_id "file_1_file_1_jg9054.t1"; gene_id "file_1_file_1_jg9054";
dsanSTOCAGO1482_4	AUGUSTUS	transcript	28588441	28599815	.	+	.	transcript_id "file_1_file_1_jg9054.t1"; gene_id "file_1_file_1_jg9054"
dsanSTOCAGO1482_4	AUGUSTUS	gene	28588441	28599815	.	+	.	jg9054
dsanSTOCAGO1482_4	AUGUSTUS	CDS	28599594	28599815	1	+	0	transcript_id "file_1_file_1_jg9054.t1"; gene_id "file_1_file_1_jg9054";
dsanSTOCAGO1482_4	AUGUSTUS	exon	28599594	28599815	.	+	.	transcript_id "file_1_file_1_jg9054.t1"; gene_id "file_1_file_1_jg9054";
dsanSTOCAGO1482_4	AUGUSTUS	stop_codon	28599813	28599815	.	+	0	transcript_id "file_1_file_1_jg9054.t1"; gene_id "file_1_file_1_jg9054";
dsanSTOCAGO1482_4	AUGUSTUS	stop_codon	20290914	20290916	.	-	0	transcript_id "file_1_file_1_jg7924.t1"; gene_id "file_1_file_1_jg7924";
dsanSTOCAGO1482_4	AUGUSTUS	CDS	20290914	20292259	1	-	2	transcript_id "file_1_file_1_jg7924.t1"; gene_id "file_1_file_1_jg7924";
dsanSTOCAGO1482_4	AUGUSTUS	exon	20290914	20292259	.	-	.	transcript_id "file_1_file_1_jg7924.t1"; gene_id "file_1_file_1_jg7924";
dsanSTOCAGO1482_4	AUGUSTUS	intron	20292260	20292328	.	-	.	transcript_id "file_1_file_1_jg7924.t1"; gene_id "file_1_file_1_jg7924";
dsanSTOCAGO1482_4	AUGUSTUS	transcript	20290914	20292590	.	-	.	transcript_id "file_1_file_1_jg7924.t1"; gene_id "file_1_file_1_jg7924"
dsanSTOCAGO1482_4	AUGUSTUS	gene	20290914	20292590	.	-	.	jg7924
dsanSTOCAGO1482_4	AUGUSTUS	CDS	20292329	20292590	1	-	0	transcript_id "file_1_file_1_jg7924.t1"; gene_id "file_1_file_1_jg7924";
dsanSTOCAGO1482_4	AUGUSTUS	exon	20292329	20292590	.	-	.	transcript_id "file_1_file_1_jg7924.t1"; gene_id "file_1_file_1_jg7924";
dsanSTOCAGO1482_4	AUGUSTUS	start_codon	20292588	20292590	.	-	0	transcript_id "file_1_file_1_jg7924.t1"; gene_id "file_1_file_1_jg7924";
dsanSTOCAGO1482_0	GeneMark.hmm	stop_codon	10189791	10189793	.	-	0	gene_id "file_1_file_2_1300_g"; transcript_id "file_1_file_2_1300_t"; count "file_1_file_2_1_1";
dsanSTOCAGO1482_0	GeneMark.hmm	CDS	10189791	10190099	.	-	0	gene_id "file_1_file_2_1300_g"; transcript_id "file_1_file_2_1300_t"; evidence "file_1_file_2_1_1"; cds_type "file_1_file_2_Terminal"; count "file_1_file_2_6_6"; anchored "file_1_file_2_1_1";
dsanSTOCAGO1482_0	GeneMark.hmm	exon	10189791	10190099	0	-	.	gene_id "file_1_file_2_1300_g"; transcript_id "file_1_file_2_1300_t"; evidence "file_1_file_2_1_1"; cds_type "file_1_file_2_Terminal"; count "file_1_file_2_6_6"; anchored "file_1_file_2_1_1";
dsanSTOCAGO1482_0	GeneMark.hmm	CDS	10190154	10190726	.	-	0	gene_id "file_1_file_2_1300_g"; transcript_id "file_1_file_2_1300_t"; evidence "file_1_file_2_1_1"; cds_type "file_1_file_2_Internal"; count "file_1_file_2_5_6"; anchored "file_1_file_2_1_1";
dsanSTOCAGO1482_0	GeneMark.hmm	exon	10190154	10190726	0	-	.	gene_id "file_1_file_2_1300_g"; transcript_id "file_1_file_2_1300_t"; evidence "file_1_file_2_1_1"; cds_type "file_1_file_2_Internal"; count "file_1_file_2_5_6"; anchored "file_1_file_2_1_1";
dsanSTOCAGO1482_0	GeneMark.hmm	CDS	10190839	10191041	.	-	2	gene_id "file_1_file_2_1300_g"; transcript_id "file_1_file_2_1300_t"; evidence "file_1_file_2_1_1"; cds_type "file_1_file_2_Internal"; count "file_1_file_2_4_6"; anchored "file_1_file_2_1_1";
dsanSTOCAGO1482_0	GeneMark.hmm	exon	10190839	10191041	0	-	.	gene_id "file_1_file_2_1300_g"; transcript_id "file_1_file_2_1300_t"; evidence "file_1_file_2_1_1"; cds_type "file_1_file_2_Internal"; count "file_1_file_2_4_6"; anchored "file_1_file_2_1_1";
dsanSTOCAGO1482_0	GeneMark.hmm	CDS	10191099	10191181	.	-	1	gene_id "file_1_file_2_1300_g"; transcript_id "file_1_file_2_1300_t"; evidence "file_1_file_2_1_1"; cds_type "file_1_file_2_Internal"; count "file_1_file_2_3_6"; anchored "file_1_file_2_1_1";
dsanSTOCAGO1482_0	GeneMark.hmm	exon	10191099	10191181	0	-	.	gene_id "file_1_file_2_1300_g"; transcript_id "file_1_file_2_1300_t"; evidence "file_1_file_2_1_1"; cds_type "file_1_file_2_Internal"; count "file_1_file_2_3_6"; anchored "file_1_file_2_1_1";
dsanSTOCAGO1482_0	GeneMark.hmm	CDS	10191241	10191876	.	-	1	gene_id "file_1_file_2_1300_g"; transcript_id "file_1_file_2_1300_t"; evidence "file_1_file_2_1_1"; cds_type "file_1_file_2_Internal"; count "file_1_file_2_2_6"; anchored "file_1_file_2_1_1";
dsanSTOCAGO1482_0	GeneMark.hmm	exon	10191241	10191876	0	-	.	gene_id "file_1_file_2_1300_g"; transcript_id "file_1_file_2_1300_t"; evidence "file_1_file_2_1_1"; cds_type "file_1_file_2_Internal"; count "file_1_file_2_2_6"; anchored "file_1_file_2_1_1";
dsanSTOCAGO1482_0	GeneMark.hmm	CDS	10192220	10192257	.	-	0	gene_id "file_1_file_2_1300_g"; transcript_id "file_1_file_2_1300_t"; evidence "file_1_file_2_1_0"; cds_type "file_1_file_2_Initial"; count "file_1_file_2_1_6"; anchored "file_1_file_2_1_1";
dsanSTOCAGO1482_0	GeneMark.hmm	exon	10192220	10192257	0	-	.	gene_id "file_1_file_2_1300_g"; transcript_id "file_1_file_2_1300_t"; evidence "file_1_file_2_1_0"; cds_type "file_1_file_2_Initial"; count "file_1_file_2_1_6"; anchored "file_1_file_2_1_1";
dsanSTOCAGO1482_0	GeneMark.hmm	start_codon	10192255	10192257	.	-	0	gene_id "file_1_file_2_1300_g"; transcript_id "file_1_file_2_1300_t"; count "file_1_file_2_1_1";
dsanSTOCAGO1482_4	AUGUSTUS	start_codon	23850535	23850537	.	+	0	transcript_id "file_1_file_1_jg8387.t1"; gene_id "file_1_file_1_jg8387";
dsanSTOCAGO1482_4	AUGUSTUS	CDS	23850535	23850591	1	+	0	transcript_id "file_1_file_1_jg8387.t1"; gene_id "file_1_file_1_jg8387";
dsanSTOCAGO1482_4	AUGUSTUS	exon	23850535	23850591	.	+	.	transcript_id "file_1_file_1_jg8387.t1"; gene_id "file_1_file_1_jg8387";
dsanSTOCAGO1482_4	AUGUSTUS	intron	23850592	23850665	.	+	.	transcript_id "file_1_file_1_jg8387.t1"; gene_id "file_1_file_1_jg8387";
dsanSTOCAGO1482_4	AUGUSTUS	CDS	23850666	23850752	1	+	0	transcript_id "file_1_file_1_jg8387.t1"; gene_id "file_1_file_1_jg8387";
dsanSTOCAGO1482_4	AUGUSTUS	exon	23850666	23850752	.	+	.	transcript_id "file_1_file_1_jg8387.t1"; gene_id "file_1_file_1_jg8387";
dsanSTOCAGO1482_4	AUGUSTUS	intron	23850753	23851073	.	+	.	transcript_id "file_1_file_1_jg8387.t1"; gene_id "file_1_file_1_jg8387";
dsanSTOCAGO1482_4	AUGUSTUS	CDS	23851074	23851290	1	+	0	transcript_id "file_1_file_1_jg8387.t1"; gene_id "file_1_file_1_jg8387";
dsanSTOCAGO1482_4	AUGUSTUS	exon	23851074	23851290	.	+	.	transcript_id "file_1_file_1_jg8387.t1"; gene_id "file_1_file_1_jg8387";
dsanSTOCAGO1482_4	AUGUSTUS	intron	23851291	23851347	.	+	.	transcript_id "file_1_file_1_jg8387.t1"; gene_id "file_1_file_1_jg8387";
dsanSTOCAGO1482_4	AUGUSTUS	CDS	23851348	23851505	1	+	2	transcript_id "file_1_file_1_jg8387.t1"; gene_id "file_1_file_1_jg8387";
dsanSTOCAGO1482_4	AUGUSTUS	exon	23851348	23851505	.	+	.	transcript_id "file_1_file_1_jg8387.t1"; gene_id "file_1_file_1_jg8387";
dsanSTOCAGO1482_4	AUGUSTUS	intron	23851506	23851579	.	+	.	transcript_id "file_1_file_1_jg8387.t1"; gene_id "file_1_file_1_jg8387";
dsanSTOCAGO1482_4	AUGUSTUS	CDS	23851580	23851863	1	+	0	transcript_id "file_1_file_1_jg8387.t1"; gene_id "file_1_file_1_jg8387";
dsanSTOCAGO1482_4	AUGUSTUS	exon	23851580	23851863	.	+	.	transcript_id "file_1_file_1_jg8387.t1"; gene_id "file_1_file_1_jg8387";
dsanSTOCAGO1482_4	AUGUSTUS	intron	23851864	23851923	.	+	.	transcript_id "file_1_file_1_jg8387.t1"; gene_id "file_1_file_1_jg8387";
dsanSTOCAGO1482_4	AUGUSTUS	CDS	23851924	23852071	1	+	1	transcript_id "file_1_file_1_jg8387.t1"; gene_id "file_1_file_1_jg8387";
dsanSTOCAGO1482_4	AUGUSTUS	exon	23851924	23852071	.	+	.	transcript_id "file_1_file_1_jg8387.t1"; gene_id "file_1_file_1_jg8387";
dsanSTOCAGO1482_4	AUGUSTUS	intron	23852072	23852128	.	+	.	transcript_id "file_1_file_1_jg8387.t1"; gene_id "file_1_file_1_jg8387";
dsanSTOCAGO1482_4	AUGUSTUS	CDS	23852129	23852250	1	+	0	transcript_id "file_1_file_1_jg8387.t1"; gene_id "file_1_file_1_jg8387";
dsanSTOCAGO1482_4	AUGUSTUS	exon	23852129	23852250	.	+	.	transcript_id "file_1_file_1_jg8387.t1"; gene_id "file_1_file_1_jg8387";
dsanSTOCAGO1482_4	AUGUSTUS	intron	23852251	23852315	.	+	.	transcript_id "file_1_file_1_jg8387.t1"; gene_id "file_1_file_1_jg8387";
dsanSTOCAGO1482_4	AUGUSTUS	CDS	23852316	23852428	1	+	1	transcript_id "file_1_file_1_jg8387.t1"; gene_id "file_1_file_1_jg8387";
dsanSTOCAGO1482_4	AUGUSTUS	exon	23852316	23852428	.	+	.	transcript_id "file_1_file_1_jg8387.t1"; gene_id "file_1_file_1_jg8387";
dsanSTOCAGO1482_4	AUGUSTUS	intron	23852429	23857124	.	+	.	transcript_id "file_1_file_1_jg8387.t1"; gene_id "file_1_file_1_jg8387";
dsanSTOCAGO1482_4	AUGUSTUS	CDS	23857125	23857579	1	+	2	transcript_id "file_1_file_1_jg8387.t1"; gene_id "file_1_file_1_jg8387";
dsanSTOCAGO1482_4	AUGUSTUS	exon	23857125	23857579	.	+	.	transcript_id "file_1_file_1_jg8387.t1"; gene_id "file_1_file_1_jg8387";
dsanSTOCAGO1482_4	AUGUSTUS	intron	23857580	23857749	.	+	.	transcript_id "file_1_file_1_jg8387.t1"; gene_id "file_1_file_1_jg8387";
dsanSTOCAGO1482_4	AUGUSTUS	CDS	23857750	23857863	1	+	0	transcript_id "file_1_file_1_jg8387.t1"; gene_id "file_1_file_1_jg8387";
dsanSTOCAGO1482_4	AUGUSTUS	exon	23857750	23857863	.	+	.	transcript_id "file_1_file_1_jg8387.t1"; gene_id "file_1_file_1_jg8387";
dsanSTOCAGO1482_4	AUGUSTUS	intron	23857864	23864015	.	+	.	transcript_id "file_1_file_1_jg8387.t1"; gene_id "file_1_file_1_jg8387";
dsanSTOCAGO1482_4	AUGUSTUS	CDS	23864016	23864162	1	+	0	transcript_id "file_1_file_1_jg8387.t1"; gene_id "file_1_file_1_jg8387";
dsanSTOCAGO1482_4	AUGUSTUS	exon	23864016	23864162	.	+	.	transcript_id "file_1_file_1_jg8387.t1"; gene_id "file_1_file_1_jg8387";
dsanSTOCAGO1482_4	AUGUSTUS	intron	23864163	23864541	.	+	.	transcript_id "file_1_file_1_jg8387.t1"; gene_id "file_1_file_1_jg8387";
dsanSTOCAGO1482_4	AUGUSTUS	CDS	23864542	23864721	1	+	0	transcript_id "file_1_file_1_jg8387.t1"; gene_id "file_1_file_1_jg8387";
dsanSTOCAGO1482_4	AUGUSTUS	exon	23864542	23864721	.	+	.	transcript_id "file_1_file_1_jg8387.t1"; gene_id "file_1_file_1_jg8387";
dsanSTOCAGO1482_4	AUGUSTUS	intron	23864722	23864781	.	+	.	transcript_id "file_1_file_1_jg8387.t1"; gene_id "file_1_file_1_jg8387";
dsanSTOCAGO1482_4	AUGUSTUS	CDS	23864782	23864908	1	+	0	transcript_id "file_1_file_1_jg8387.t1"; gene_id "file_1_file_1_jg8387";
dsanSTOCAGO1482_4	AUGUSTUS	exon	23864782	23864908	.	+	.	transcript_id "file_1_file_1_jg8387.t1"; gene_id "file_1_file_1_jg8387";
dsanSTOCAGO1482_4	AUGUSTUS	intron	23864909	23866561	.	+	.	transcript_id "file_1_file_1_jg8387.t1"; gene_id "file_1_file_1_jg8387";
dsanSTOCAGO1482_4	AUGUSTUS	CDS	23866562	23866629	1	+	2	transcript_id "file_1_file_1_jg8387.t1"; gene_id "file_1_file_1_jg8387";
dsanSTOCAGO1482_4	AUGUSTUS	exon	23866562	23866629	.	+	.	transcript_id "file_1_file_1_jg8387.t1"; gene_id "file_1_file_1_jg8387";
dsanSTOCAGO1482_4	AUGUSTUS	intron	23866630	23869671	.	+	.	transcript_id "file_1_file_1_jg8387.t1"; gene_id "file_1_file_1_jg8387";
dsanSTOCAGO1482_4	AUGUSTUS	CDS	23869672	23869942	1	+	0	transcript_id "file_1_file_1_jg8387.t1"; gene_id "file_1_file_1_jg8387";
dsanSTOCAGO1482_4	AUGUSTUS	exon	23869672	23869942	.	+	.	transcript_id "file_1_file_1_jg8387.t1"; gene_id "file_1_file_1_jg8387";
dsanSTOCAGO1482_4	AUGUSTUS	intron	23869943	23870013	.	+	.	transcript_id "file_1_file_1_jg8387.t1"; gene_id "file_1_file_1_jg8387";
dsanSTOCAGO1482_4	AUGUSTUS	CDS	23870014	23870144	1	+	2	transcript_id "file_1_file_1_jg8387.t1"; gene_id "file_1_file_1_jg8387";
dsanSTOCAGO1482_4	AUGUSTUS	exon	23870014	23870144	.	+	.	transcript_id "file_1_file_1_jg8387.t1"; gene_id "file_1_file_1_jg8387";
dsanSTOCAGO1482_4	AUGUSTUS	intron	23870145	23870355	.	+	.	transcript_id "file_1_file_1_jg8387.t1"; gene_id "file_1_file_1_jg8387";
dsanSTOCAGO1482_4	AUGUSTUS	transcript	23850535	23870436	.	+	.	transcript_id "file_1_file_1_jg8387.t1"; gene_id "file_1_file_1_jg8387"
dsanSTOCAGO1482_4	AUGUSTUS	gene	23850535	23870436	.	+	.	jg8387
dsanSTOCAGO1482_4	AUGUSTUS	CDS	23870356	23870436	1	+	0	transcript_id "file_1_file_1_jg8387.t1"; gene_id "file_1_file_1_jg8387";
dsanSTOCAGO1482_4	AUGUSTUS	exon	23870356	23870436	.	+	.	transcript_id "file_1_file_1_jg8387.t1"; gene_id "file_1_file_1_jg8387";
dsanSTOCAGO1482_4	AUGUSTUS	stop_codon	23870434	23870436	.	+	0	transcript_id "file_1_file_1_jg8387.t1"; gene_id "file_1_file_1_jg8387";
dsanSTOCAGO1482_3	AUGUSTUS	stop_codon	17516397	17516399	.	-	0	transcript_id "file_1_file_1_jg4556.t1"; gene_id "file_1_file_1_jg4556";
dsanSTOCAGO1482_3	AUGUSTUS	CDS	17516397	17517344	1	-	0	transcript_id "file_1_file_1_jg4556.t1"; gene_id "file_1_file_1_jg4556";
dsanSTOCAGO1482_3	AUGUSTUS	exon	17516397	17517344	.	-	.	transcript_id "file_1_file_1_jg4556.t1"; gene_id "file_1_file_1_jg4556";
dsanSTOCAGO1482_3	AUGUSTUS	transcript	17516397	17517344	.	-	.	transcript_id "file_1_file_1_jg4556.t1"; gene_id "file_1_file_1_jg4556"
dsanSTOCAGO1482_3	AUGUSTUS	gene	17516397	17517344	.	-	.	jg4556
dsanSTOCAGO1482_3	AUGUSTUS	start_codon	17517342	17517344	.	-	0	transcript_id "file_1_file_1_jg4556.t1"; gene_id "file_1_file_1_jg4556";
dsanSTOCAGO1482_3	AUGUSTUS	start_codon	21184308	21184310	.	+	0	transcript_id "file_1_file_1_jg5112.t1"; gene_id "file_1_file_1_jg5112";
dsanSTOCAGO1482_3	AUGUSTUS	CDS	21184308	21184442	1	+	0	transcript_id "file_1_file_1_jg5112.t1"; gene_id "file_1_file_1_jg5112";
dsanSTOCAGO1482_3	AUGUSTUS	exon	21184308	21184442	.	+	.	transcript_id "file_1_file_1_jg5112.t1"; gene_id "file_1_file_1_jg5112";
dsanSTOCAGO1482_3	AUGUSTUS	intron	21184443	21184497	.	+	.	transcript_id "file_1_file_1_jg5112.t1"; gene_id "file_1_file_1_jg5112";
dsanSTOCAGO1482_3	AUGUSTUS	transcript	21184308	21184830	.	+	.	transcript_id "file_1_file_1_jg5112.t1"; gene_id "file_1_file_1_jg5112"
dsanSTOCAGO1482_3	AUGUSTUS	gene	21184308	21184830	.	+	.	jg5112
dsanSTOCAGO1482_3	AUGUSTUS	CDS	21184498	21184830	1	+	0	transcript_id "file_1_file_1_jg5112.t1"; gene_id "file_1_file_1_jg5112";
dsanSTOCAGO1482_3	AUGUSTUS	exon	21184498	21184830	.	+	.	transcript_id "file_1_file_1_jg5112.t1"; gene_id "file_1_file_1_jg5112";
dsanSTOCAGO1482_3	AUGUSTUS	stop_codon	21184828	21184830	.	+	0	transcript_id "file_1_file_1_jg5112.t1"; gene_id "file_1_file_1_jg5112";
dsanSTOCAGO1482_2	AUGUSTUS	stop_codon	15574825	15574827	.	-	0	transcript_id "file_1_file_1_jg14302.t1"; gene_id "file_1_file_1_jg14302";
dsanSTOCAGO1482_2	AUGUSTUS	CDS	15574825	15575107	1	-	1	transcript_id "file_1_file_1_jg14302.t1"; gene_id "file_1_file_1_jg14302";
dsanSTOCAGO1482_2	AUGUSTUS	exon	15574825	15575107	.	-	.	transcript_id "file_1_file_1_jg14302.t1"; gene_id "file_1_file_1_jg14302";
dsanSTOCAGO1482_2	AUGUSTUS	intron	15575108	15575164	.	-	.	transcript_id "file_1_file_1_jg14302.t1"; gene_id "file_1_file_1_jg14302";
dsanSTOCAGO1482_2	AUGUSTUS	transcript	15574825	15575343	.	-	.	transcript_id "file_1_file_1_jg14302.t1"; gene_id "file_1_file_1_jg14302"
dsanSTOCAGO1482_2	AUGUSTUS	gene	15574825	15575343	.	-	.	jg14302
dsanSTOCAGO1482_2	AUGUSTUS	CDS	15575165	15575343	1	-	0	transcript_id "file_1_file_1_jg14302.t1"; gene_id "file_1_file_1_jg14302";
dsanSTOCAGO1482_2	AUGUSTUS	exon	15575165	15575343	.	-	.	transcript_id "file_1_file_1_jg14302.t1"; gene_id "file_1_file_1_jg14302";
dsanSTOCAGO1482_2	AUGUSTUS	start_codon	15575341	15575343	.	-	0	transcript_id "file_1_file_1_jg14302.t1"; gene_id "file_1_file_1_jg14302";
dsanSTOCAGO1482_0	AUGUSTUS	start_codon	15187545	15187547	.	+	0	transcript_id "file_1_file_1_jg1820.t2"; gene_id "file_1_file_1_jg1820";
dsanSTOCAGO1482_0	AUGUSTUS	CDS	15187545	15189324	0.6	+	0	transcript_id "file_1_file_1_jg1820.t2"; gene_id "file_1_file_1_jg1820";
dsanSTOCAGO1482_0	AUGUSTUS	exon	15187545	15189324	.	+	.	transcript_id "file_1_file_1_jg1820.t2"; gene_id "file_1_file_1_jg1820";
dsanSTOCAGO1482_0	AUGUSTUS	intron	15189325	15195043	.	+	.	transcript_id "file_1_file_1_jg1820.t2"; gene_id "file_1_file_1_jg1820";
dsanSTOCAGO1482_0	AUGUSTUS	CDS	15195044	15195164	1	+	2	transcript_id "file_1_file_1_jg1820.t2"; gene_id "file_1_file_1_jg1820";
dsanSTOCAGO1482_0	AUGUSTUS	exon	15195044	15195164	.	+	.	transcript_id "file_1_file_1_jg1820.t2"; gene_id "file_1_file_1_jg1820";
dsanSTOCAGO1482_0	AUGUSTUS	intron	15195165	15195235	.	+	.	transcript_id "file_1_file_1_jg1820.t2"; gene_id "file_1_file_1_jg1820";
dsanSTOCAGO1482_0	AUGUSTUS	CDS	15195236	15195363	1	+	1	transcript_id "file_1_file_1_jg1820.t2"; gene_id "file_1_file_1_jg1820";
dsanSTOCAGO1482_0	AUGUSTUS	exon	15195236	15195363	.	+	.	transcript_id "file_1_file_1_jg1820.t2"; gene_id "file_1_file_1_jg1820";
dsanSTOCAGO1482_0	AUGUSTUS	intron	15195364	15195431	.	+	.	transcript_id "file_1_file_1_jg1820.t2"; gene_id "file_1_file_1_jg1820";
dsanSTOCAGO1482_0	AUGUSTUS	CDS	15195432	15198944	1	+	2	transcript_id "file_1_file_1_jg1820.t2"; gene_id "file_1_file_1_jg1820";
dsanSTOCAGO1482_0	AUGUSTUS	exon	15195432	15198944	.	+	.	transcript_id "file_1_file_1_jg1820.t2"; gene_id "file_1_file_1_jg1820";
dsanSTOCAGO1482_0	AUGUSTUS	intron	15198945	15199012	.	+	.	transcript_id "file_1_file_1_jg1820.t2"; gene_id "file_1_file_1_jg1820";
dsanSTOCAGO1482_0	AUGUSTUS	CDS	15199013	15199307	1	+	2	transcript_id "file_1_file_1_jg1820.t2"; gene_id "file_1_file_1_jg1820";
dsanSTOCAGO1482_0	AUGUSTUS	exon	15199013	15199307	.	+	.	transcript_id "file_1_file_1_jg1820.t2"; gene_id "file_1_file_1_jg1820";
dsanSTOCAGO1482_0	AUGUSTUS	intron	15199308	15199465	.	+	.	transcript_id "file_1_file_1_jg1820.t2"; gene_id "file_1_file_1_jg1820";
dsanSTOCAGO1482_0	AUGUSTUS	transcript	15187545	15199715	.	+	.	transcript_id "file_1_file_1_jg1820.t2"; gene_id "file_1_file_1_jg1820"
dsanSTOCAGO1482_0	AUGUSTUS	CDS	15199466	15199715	1	+	1	transcript_id "file_1_file_1_jg1820.t2"; gene_id "file_1_file_1_jg1820";
dsanSTOCAGO1482_0	AUGUSTUS	exon	15199466	15199715	.	+	.	transcript_id "file_1_file_1_jg1820.t2"; gene_id "file_1_file_1_jg1820";
dsanSTOCAGO1482_0	AUGUSTUS	stop_codon	15199713	15199715	.	+	0	transcript_id "file_1_file_1_jg1820.t2"; gene_id "file_1_file_1_jg1820";
dsanSTOCAGO1482_1	AUGUSTUS	start_codon	4420356	4420358	.	+	0	transcript_id "file_1_file_1_jg10030.t2"; gene_id "file_1_file_1_jg10030";
dsanSTOCAGO1482_1	AUGUSTUS	CDS	4420356	4420507	1	+	0	transcript_id "file_1_file_1_jg10030.t2"; gene_id "file_1_file_1_jg10030";
dsanSTOCAGO1482_1	AUGUSTUS	exon	4420356	4420507	.	+	.	transcript_id "file_1_file_1_jg10030.t2"; gene_id "file_1_file_1_jg10030";
dsanSTOCAGO1482_1	AUGUSTUS	intron	4420508	4420562	.	+	.	transcript_id "file_1_file_1_jg10030.t2"; gene_id "file_1_file_1_jg10030";
dsanSTOCAGO1482_1	AUGUSTUS	CDS	4420563	4421196	1	+	1	transcript_id "file_1_file_1_jg10030.t2"; gene_id "file_1_file_1_jg10030";
dsanSTOCAGO1482_1	AUGUSTUS	exon	4420563	4421196	.	+	.	transcript_id "file_1_file_1_jg10030.t2"; gene_id "file_1_file_1_jg10030";
dsanSTOCAGO1482_1	AUGUSTUS	intron	4421197	4421253	.	+	.	transcript_id "file_1_file_1_jg10030.t2"; gene_id "file_1_file_1_jg10030";
dsanSTOCAGO1482_1	AUGUSTUS	CDS	4421254	4421968	0.98	+	0	transcript_id "file_1_file_1_jg10030.t2"; gene_id "file_1_file_1_jg10030";
dsanSTOCAGO1482_1	AUGUSTUS	exon	4421254	4421968	.	+	.	transcript_id "file_1_file_1_jg10030.t2"; gene_id "file_1_file_1_jg10030";
dsanSTOCAGO1482_1	AUGUSTUS	intron	4421969	4422027	.	+	.	transcript_id "file_1_file_1_jg10030.t2"; gene_id "file_1_file_1_jg10030";
dsanSTOCAGO1482_1	AUGUSTUS	CDS	4422028	4422145	1	+	2	transcript_id "file_1_file_1_jg10030.t2"; gene_id "file_1_file_1_jg10030";
dsanSTOCAGO1482_1	AUGUSTUS	exon	4422028	4422145	.	+	.	transcript_id "file_1_file_1_jg10030.t2"; gene_id "file_1_file_1_jg10030";
dsanSTOCAGO1482_1	AUGUSTUS	intron	4422146	4422816	.	+	.	transcript_id "file_1_file_1_jg10030.t2"; gene_id "file_1_file_1_jg10030";
dsanSTOCAGO1482_1	AUGUSTUS	CDS	4422817	4422913	1	+	1	transcript_id "file_1_file_1_jg10030.t2"; gene_id "file_1_file_1_jg10030";
dsanSTOCAGO1482_1	AUGUSTUS	exon	4422817	4422913	.	+	.	transcript_id "file_1_file_1_jg10030.t2"; gene_id "file_1_file_1_jg10030";
dsanSTOCAGO1482_1	AUGUSTUS	intron	4422914	4422977	.	+	.	transcript_id "file_1_file_1_jg10030.t2"; gene_id "file_1_file_1_jg10030";
dsanSTOCAGO1482_1	AUGUSTUS	CDS	4422978	4423764	1	+	0	transcript_id "file_1_file_1_jg10030.t2"; gene_id "file_1_file_1_jg10030";
dsanSTOCAGO1482_1	AUGUSTUS	exon	4422978	4423764	.	+	.	transcript_id "file_1_file_1_jg10030.t2"; gene_id "file_1_file_1_jg10030";
dsanSTOCAGO1482_1	AUGUSTUS	intron	4423765	4423929	.	+	.	transcript_id "file_1_file_1_jg10030.t2"; gene_id "file_1_file_1_jg10030";
dsanSTOCAGO1482_1	AUGUSTUS	CDS	4423930	4425083	1	+	2	transcript_id "file_1_file_1_jg10030.t2"; gene_id "file_1_file_1_jg10030";
dsanSTOCAGO1482_1	AUGUSTUS	exon	4423930	4425083	.	+	.	transcript_id "file_1_file_1_jg10030.t2"; gene_id "file_1_file_1_jg10030";
dsanSTOCAGO1482_1	AUGUSTUS	intron	4425084	4425145	.	+	.	transcript_id "file_1_file_1_jg10030.t2"; gene_id "file_1_file_1_jg10030";
dsanSTOCAGO1482_1	AUGUSTUS	CDS	4425146	4425293	1	+	0	transcript_id "file_1_file_1_jg10030.t2"; gene_id "file_1_file_1_jg10030";
dsanSTOCAGO1482_1	AUGUSTUS	exon	4425146	4425293	.	+	.	transcript_id "file_1_file_1_jg10030.t2"; gene_id "file_1_file_1_jg10030";
dsanSTOCAGO1482_1	AUGUSTUS	intron	4425294	4425351	.	+	.	transcript_id "file_1_file_1_jg10030.t2"; gene_id "file_1_file_1_jg10030";
dsanSTOCAGO1482_1	AUGUSTUS	CDS	4425352	4425598	1	+	2	transcript_id "file_1_file_1_jg10030.t2"; gene_id "file_1_file_1_jg10030";
dsanSTOCAGO1482_1	AUGUSTUS	exon	4425352	4425598	.	+	.	transcript_id "file_1_file_1_jg10030.t2"; gene_id "file_1_file_1_jg10030";
dsanSTOCAGO1482_1	AUGUSTUS	intron	4425599	4425658	.	+	.	transcript_id "file_1_file_1_jg10030.t2"; gene_id "file_1_file_1_jg10030";
dsanSTOCAGO1482_1	AUGUSTUS	transcript	4420356	4425731	.	+	.	transcript_id "file_1_file_1_jg10030.t2"; gene_id "file_1_file_1_jg10030"
dsanSTOCAGO1482_1	AUGUSTUS	CDS	4425659	4425731	1	+	1	transcript_id "file_1_file_1_jg10030.t2"; gene_id "file_1_file_1_jg10030";
dsanSTOCAGO1482_1	AUGUSTUS	exon	4425659	4425731	.	+	.	transcript_id "file_1_file_1_jg10030.t2"; gene_id "file_1_file_1_jg10030";
dsanSTOCAGO1482_1	AUGUSTUS	stop_codon	4425729	4425731	.	+	0	transcript_id "file_1_file_1_jg10030.t2"; gene_id "file_1_file_1_jg10030";
dsanSTOCAGO1482_2	AUGUSTUS	start_codon	10205305	10205307	.	+	0	transcript_id "file_1_file_1_jg13563.t1"; gene_id "file_1_file_1_jg13563";
dsanSTOCAGO1482_2	AUGUSTUS	CDS	10205305	10205319	1	+	0	transcript_id "file_1_file_1_jg13563.t1"; gene_id "file_1_file_1_jg13563";
dsanSTOCAGO1482_2	AUGUSTUS	exon	10205305	10205319	.	+	.	transcript_id "file_1_file_1_jg13563.t1"; gene_id "file_1_file_1_jg13563";
dsanSTOCAGO1482_2	AUGUSTUS	intron	10205320	10205380	.	+	.	transcript_id "file_1_file_1_jg13563.t1"; gene_id "file_1_file_1_jg13563";
dsanSTOCAGO1482_2	AUGUSTUS	CDS	10205381	10205795	1	+	0	transcript_id "file_1_file_1_jg13563.t1"; gene_id "file_1_file_1_jg13563";
dsanSTOCAGO1482_2	AUGUSTUS	exon	10205381	10205795	.	+	.	transcript_id "file_1_file_1_jg13563.t1"; gene_id "file_1_file_1_jg13563";
dsanSTOCAGO1482_2	AUGUSTUS	intron	10205796	10205858	.	+	.	transcript_id "file_1_file_1_jg13563.t1"; gene_id "file_1_file_1_jg13563";
dsanSTOCAGO1482_2	AUGUSTUS	transcript	10205305	10205935	.	+	.	transcript_id "file_1_file_1_jg13563.t1"; gene_id "file_1_file_1_jg13563"
dsanSTOCAGO1482_2	AUGUSTUS	gene	10205305	10205935	.	+	.	jg13563
dsanSTOCAGO1482_2	AUGUSTUS	CDS	10205859	10205935	1	+	2	transcript_id "file_1_file_1_jg13563.t1"; gene_id "file_1_file_1_jg13563";
dsanSTOCAGO1482_2	AUGUSTUS	exon	10205859	10205935	.	+	.	transcript_id "file_1_file_1_jg13563.t1"; gene_id "file_1_file_1_jg13563";
dsanSTOCAGO1482_2	AUGUSTUS	stop_codon	10205933	10205935	.	+	0	transcript_id "file_1_file_1_jg13563.t1"; gene_id "file_1_file_1_jg13563";
dsanSTOCAGO1482_3	AUGUSTUS	start_codon	22910302	22910304	.	+	0	transcript_id "file_1_file_1_jg5321.t1"; gene_id "file_1_file_1_jg5321";
dsanSTOCAGO1482_3	AUGUSTUS	CDS	22910302	22911852	1	+	0	transcript_id "file_1_file_1_jg5321.t1"; gene_id "file_1_file_1_jg5321";
dsanSTOCAGO1482_3	AUGUSTUS	exon	22910302	22911852	.	+	.	transcript_id "file_1_file_1_jg5321.t1"; gene_id "file_1_file_1_jg5321";
dsanSTOCAGO1482_3	AUGUSTUS	transcript	22910302	22911852	.	+	.	transcript_id "file_1_file_1_jg5321.t1"; gene_id "file_1_file_1_jg5321"
dsanSTOCAGO1482_3	AUGUSTUS	gene	22910302	22911852	.	+	.	jg5321
dsanSTOCAGO1482_3	AUGUSTUS	stop_codon	22911850	22911852	.	+	0	transcript_id "file_1_file_1_jg5321.t1"; gene_id "file_1_file_1_jg5321";
dsanSTOCAGO1482_1	AUGUSTUS	start_codon	4779853	4779855	.	+	0	transcript_id "file_1_file_1_jg10070.t1"; gene_id "file_1_file_1_jg10070";
dsanSTOCAGO1482_1	AUGUSTUS	CDS	4779853	4780392	1	+	0	transcript_id "file_1_file_1_jg10070.t1"; gene_id "file_1_file_1_jg10070";
dsanSTOCAGO1482_1	AUGUSTUS	exon	4779853	4780392	.	+	.	transcript_id "file_1_file_1_jg10070.t1"; gene_id "file_1_file_1_jg10070";
dsanSTOCAGO1482_1	AUGUSTUS	transcript	4779853	4780392	.	+	.	transcript_id "file_1_file_1_jg10070.t1"; gene_id "file_1_file_1_jg10070"
dsanSTOCAGO1482_1	AUGUSTUS	gene	4779853	4780392	.	+	.	jg10070
dsanSTOCAGO1482_1	AUGUSTUS	stop_codon	4780390	4780392	.	+	0	transcript_id "file_1_file_1_jg10070.t1"; gene_id "file_1_file_1_jg10070";
dsanSTOCAGO1482_1	AUGUSTUS	stop_codon	10424555	10424557	.	-	0	transcript_id "file_1_file_1_jg10901.t1"; gene_id "file_1_file_1_jg10901";
dsanSTOCAGO1482_1	AUGUSTUS	CDS	10424555	10425637	1	-	0	transcript_id "file_1_file_1_jg10901.t1"; gene_id "file_1_file_1_jg10901";
dsanSTOCAGO1482_1	AUGUSTUS	exon	10424555	10425637	.	-	.	transcript_id "file_1_file_1_jg10901.t1"; gene_id "file_1_file_1_jg10901";
dsanSTOCAGO1482_1	AUGUSTUS	intron	10425638	10425736	.	-	.	transcript_id "file_1_file_1_jg10901.t1"; gene_id "file_1_file_1_jg10901";
dsanSTOCAGO1482_1	AUGUSTUS	transcript	10424555	10426885	.	-	.	transcript_id "file_1_file_1_jg10901.t1"; gene_id "file_1_file_1_jg10901"
dsanSTOCAGO1482_1	AUGUSTUS	gene	10424555	10426885	.	-	.	jg10901
dsanSTOCAGO1482_1	AUGUSTUS	CDS	10425737	10426885	1	-	0	transcript_id "file_1_file_1_jg10901.t1"; gene_id "file_1_file_1_jg10901";
dsanSTOCAGO1482_1	AUGUSTUS	exon	10425737	10426885	.	-	.	transcript_id "file_1_file_1_jg10901.t1"; gene_id "file_1_file_1_jg10901";
dsanSTOCAGO1482_1	AUGUSTUS	start_codon	10426883	10426885	.	-	0	transcript_id "file_1_file_1_jg10901.t1"; gene_id "file_1_file_1_jg10901";
dsanSTOCAGO1482_1	AUGUSTUS	stop_codon	20279802	20279804	.	-	0	transcript_id "file_1_file_1_jg12269.t1"; gene_id "file_1_file_1_jg12269";
dsanSTOCAGO1482_1	AUGUSTUS	CDS	20279802	20279872	0.6	-	2	transcript_id "file_1_file_1_jg12269.t1"; gene_id "file_1_file_1_jg12269";
dsanSTOCAGO1482_1	AUGUSTUS	exon	20279802	20279872	.	-	.	transcript_id "file_1_file_1_jg12269.t1"; gene_id "file_1_file_1_jg12269";
dsanSTOCAGO1482_1	AUGUSTUS	intron	20279873	20279998	.	-	.	transcript_id "file_1_file_1_jg12269.t1"; gene_id "file_1_file_1_jg12269";
dsanSTOCAGO1482_1	AUGUSTUS	CDS	20279999	20280052	0.69	-	2	transcript_id "file_1_file_1_jg12269.t1"; gene_id "file_1_file_1_jg12269";
dsanSTOCAGO1482_1	AUGUSTUS	exon	20279999	20280052	.	-	.	transcript_id "file_1_file_1_jg12269.t1"; gene_id "file_1_file_1_jg12269";
dsanSTOCAGO1482_1	AUGUSTUS	intron	20280053	20280157	.	-	.	transcript_id "file_1_file_1_jg12269.t1"; gene_id "file_1_file_1_jg12269";
dsanSTOCAGO1482_1	AUGUSTUS	CDS	20280158	20280468	1	-	1	transcript_id "file_1_file_1_jg12269.t1"; gene_id "file_1_file_1_jg12269";
dsanSTOCAGO1482_1	AUGUSTUS	exon	20280158	20280468	.	-	.	transcript_id "file_1_file_1_jg12269.t1"; gene_id "file_1_file_1_jg12269";
dsanSTOCAGO1482_1	AUGUSTUS	intron	20280469	20280536	.	-	.	transcript_id "file_1_file_1_jg12269.t1"; gene_id "file_1_file_1_jg12269";
dsanSTOCAGO1482_1	AUGUSTUS	CDS	20280537	20280935	1	-	1	transcript_id "file_1_file_1_jg12269.t1"; gene_id "file_1_file_1_jg12269";
dsanSTOCAGO1482_1	AUGUSTUS	exon	20280537	20280935	.	-	.	transcript_id "file_1_file_1_jg12269.t1"; gene_id "file_1_file_1_jg12269";
dsanSTOCAGO1482_1	AUGUSTUS	intron	20280936	20280992	.	-	.	transcript_id "file_1_file_1_jg12269.t1"; gene_id "file_1_file_1_jg12269";
dsanSTOCAGO1482_1	AUGUSTUS	CDS	20280993	20281049	1	-	1	transcript_id "file_1_file_1_jg12269.t1"; gene_id "file_1_file_1_jg12269";
dsanSTOCAGO1482_1	AUGUSTUS	exon	20280993	20281049	.	-	.	transcript_id "file_1_file_1_jg12269.t1"; gene_id "file_1_file_1_jg12269";
dsanSTOCAGO1482_1	AUGUSTUS	intron	20281050	20281102	.	-	.	transcript_id "file_1_file_1_jg12269.t1"; gene_id "file_1_file_1_jg12269";
dsanSTOCAGO1482_1	AUGUSTUS	transcript	20279802	20281173	.	-	.	transcript_id "file_1_file_1_jg12269.t1"; gene_id "file_1_file_1_jg12269"
dsanSTOCAGO1482_1	AUGUSTUS	gene	20279802	20281173	.	-	.	jg12269
dsanSTOCAGO1482_1	AUGUSTUS	CDS	20281103	20281173	0.99	-	0	transcript_id "file_1_file_1_jg12269.t1"; gene_id "file_1_file_1_jg12269";
dsanSTOCAGO1482_1	AUGUSTUS	exon	20281103	20281173	.	-	.	transcript_id "file_1_file_1_jg12269.t1"; gene_id "file_1_file_1_jg12269";
dsanSTOCAGO1482_1	AUGUSTUS	start_codon	20281171	20281173	.	-	0	transcript_id "file_1_file_1_jg12269.t1"; gene_id "file_1_file_1_jg12269";
dsanSTOCAGO1482_4	AUGUSTUS	start_codon	772386	772388	.	+	0	transcript_id "file_1_file_1_jg5457.t1"; gene_id "file_1_file_1_jg5457";
dsanSTOCAGO1482_4	AUGUSTUS	CDS	772386	772455	1	+	0	transcript_id "file_1_file_1_jg5457.t1"; gene_id "file_1_file_1_jg5457";
dsanSTOCAGO1482_4	AUGUSTUS	exon	772386	772455	.	+	.	transcript_id "file_1_file_1_jg5457.t1"; gene_id "file_1_file_1_jg5457";
dsanSTOCAGO1482_4	AUGUSTUS	intron	772456	772627	.	+	.	transcript_id "file_1_file_1_jg5457.t1"; gene_id "file_1_file_1_jg5457";
dsanSTOCAGO1482_4	AUGUSTUS	CDS	772628	772791	1	+	2	transcript_id "file_1_file_1_jg5457.t1"; gene_id "file_1_file_1_jg5457";
dsanSTOCAGO1482_4	AUGUSTUS	exon	772628	772791	.	+	.	transcript_id "file_1_file_1_jg5457.t1"; gene_id "file_1_file_1_jg5457";
dsanSTOCAGO1482_4	AUGUSTUS	intron	772792	772959	.	+	.	transcript_id "file_1_file_1_jg5457.t1"; gene_id "file_1_file_1_jg5457";
dsanSTOCAGO1482_4	AUGUSTUS	CDS	772960	773131	1	+	0	transcript_id "file_1_file_1_jg5457.t1"; gene_id "file_1_file_1_jg5457";
dsanSTOCAGO1482_4	AUGUSTUS	exon	772960	773131	.	+	.	transcript_id "file_1_file_1_jg5457.t1"; gene_id "file_1_file_1_jg5457";
dsanSTOCAGO1482_4	AUGUSTUS	intron	773132	773183	.	+	.	transcript_id "file_1_file_1_jg5457.t1"; gene_id "file_1_file_1_jg5457";
dsanSTOCAGO1482_4	AUGUSTUS	transcript	772386	773908	.	+	.	transcript_id "file_1_file_1_jg5457.t1"; gene_id "file_1_file_1_jg5457"
dsanSTOCAGO1482_4	AUGUSTUS	gene	772386	773908	.	+	.	jg5457
dsanSTOCAGO1482_4	AUGUSTUS	CDS	773184	773908	1	+	2	transcript_id "file_1_file_1_jg5457.t1"; gene_id "file_1_file_1_jg5457";
dsanSTOCAGO1482_4	AUGUSTUS	exon	773184	773908	.	+	.	transcript_id "file_1_file_1_jg5457.t1"; gene_id "file_1_file_1_jg5457";
dsanSTOCAGO1482_4	AUGUSTUS	stop_codon	773906	773908	.	+	0	transcript_id "file_1_file_1_jg5457.t1"; gene_id "file_1_file_1_jg5457";
dsanSTOCAGO1482_3	AUGUSTUS	start_codon	23219991	23219993	.	+	0	transcript_id "file_1_file_1_jg5360.t1"; gene_id "file_1_file_1_jg5360";
dsanSTOCAGO1482_3	AUGUSTUS	CDS	23219991	23220155	0.75	+	0	transcript_id "file_1_file_1_jg5360.t1"; gene_id "file_1_file_1_jg5360";
dsanSTOCAGO1482_3	AUGUSTUS	exon	23219991	23220155	.	+	.	transcript_id "file_1_file_1_jg5360.t1"; gene_id "file_1_file_1_jg5360";
dsanSTOCAGO1482_3	AUGUSTUS	intron	23220156	23222353	.	+	.	transcript_id "file_1_file_1_jg5360.t1"; gene_id "file_1_file_1_jg5360";
dsanSTOCAGO1482_3	AUGUSTUS	CDS	23222354	23222506	0.67	+	0	transcript_id "file_1_file_1_jg5360.t1"; gene_id "file_1_file_1_jg5360";
dsanSTOCAGO1482_3	AUGUSTUS	exon	23222354	23222506	.	+	.	transcript_id "file_1_file_1_jg5360.t1"; gene_id "file_1_file_1_jg5360";
dsanSTOCAGO1482_3	AUGUSTUS	intron	23222507	23223365	.	+	.	transcript_id "file_1_file_1_jg5360.t1"; gene_id "file_1_file_1_jg5360";
dsanSTOCAGO1482_3	AUGUSTUS	CDS	23223366	23223419	1	+	0	transcript_id "file_1_file_1_jg5360.t1"; gene_id "file_1_file_1_jg5360";
dsanSTOCAGO1482_3	AUGUSTUS	exon	23223366	23223419	.	+	.	transcript_id "file_1_file_1_jg5360.t1"; gene_id "file_1_file_1_jg5360";
dsanSTOCAGO1482_3	AUGUSTUS	intron	23223420	23223473	.	+	.	transcript_id "file_1_file_1_jg5360.t1"; gene_id "file_1_file_1_jg5360";
dsanSTOCAGO1482_3	AUGUSTUS	CDS	23223474	23223556	1	+	0	transcript_id "file_1_file_1_jg5360.t1"; gene_id "file_1_file_1_jg5360";
dsanSTOCAGO1482_3	AUGUSTUS	exon	23223474	23223556	.	+	.	transcript_id "file_1_file_1_jg5360.t1"; gene_id "file_1_file_1_jg5360";
dsanSTOCAGO1482_3	AUGUSTUS	intron	23223557	23223948	.	+	.	transcript_id "file_1_file_1_jg5360.t1"; gene_id "file_1_file_1_jg5360";
dsanSTOCAGO1482_3	AUGUSTUS	transcript	23219991	23224012	.	+	.	transcript_id "file_1_file_1_jg5360.t1"; gene_id "file_1_file_1_jg5360"
dsanSTOCAGO1482_3	AUGUSTUS	gene	23219991	23224012	.	+	.	jg5360
dsanSTOCAGO1482_3	AUGUSTUS	CDS	23223949	23224012	1	+	1	transcript_id "file_1_file_1_jg5360.t1"; gene_id "file_1_file_1_jg5360";
dsanSTOCAGO1482_3	AUGUSTUS	exon	23223949	23224012	.	+	.	transcript_id "file_1_file_1_jg5360.t1"; gene_id "file_1_file_1_jg5360";
dsanSTOCAGO1482_3	AUGUSTUS	stop_codon	23224010	23224012	.	+	0	transcript_id "file_1_file_1_jg5360.t1"; gene_id "file_1_file_1_jg5360";
dsanSTOCAGO1482_1	AUGUSTUS	start_codon	10715043	10715045	.	+	0	transcript_id "file_1_file_1_jg10931.t1"; gene_id "file_1_file_1_jg10931";
dsanSTOCAGO1482_1	AUGUSTUS	CDS	10715043	10717052	1	+	0	transcript_id "file_1_file_1_jg10931.t1"; gene_id "file_1_file_1_jg10931";
dsanSTOCAGO1482_1	AUGUSTUS	exon	10715043	10717052	.	+	.	transcript_id "file_1_file_1_jg10931.t1"; gene_id "file_1_file_1_jg10931";
dsanSTOCAGO1482_1	AUGUSTUS	transcript	10715043	10717052	.	+	.	transcript_id "file_1_file_1_jg10931.t1"; gene_id "file_1_file_1_jg10931"
dsanSTOCAGO1482_1	AUGUSTUS	gene	10715043	10717052	.	+	.	jg10931
dsanSTOCAGO1482_1	AUGUSTUS	stop_codon	10717050	10717052	.	+	0	transcript_id "file_1_file_1_jg10931.t1"; gene_id "file_1_file_1_jg10931";
dsanSTOCAGO1482_0	AUGUSTUS	stop_codon	6835481	6835483	.	-	0	transcript_id "file_1_file_1_jg824.t1"; gene_id "file_1_file_1_jg824";
dsanSTOCAGO1482_0	AUGUSTUS	CDS	6835481	6835698	1	-	2	transcript_id "file_1_file_1_jg824.t1"; gene_id "file_1_file_1_jg824";
dsanSTOCAGO1482_0	AUGUSTUS	exon	6835481	6835698	.	-	.	transcript_id "file_1_file_1_jg824.t1"; gene_id "file_1_file_1_jg824";
dsanSTOCAGO1482_0	AUGUSTUS	intron	6835699	6836063	.	-	.	transcript_id "file_1_file_1_jg824.t1"; gene_id "file_1_file_1_jg824";
dsanSTOCAGO1482_0	AUGUSTUS	CDS	6836064	6836286	1	-	0	transcript_id "file_1_file_1_jg824.t1"; gene_id "file_1_file_1_jg824";
dsanSTOCAGO1482_0	AUGUSTUS	exon	6836064	6836286	.	-	.	transcript_id "file_1_file_1_jg824.t1"; gene_id "file_1_file_1_jg824";
dsanSTOCAGO1482_0	AUGUSTUS	intron	6836287	6836535	.	-	.	transcript_id "file_1_file_1_jg824.t1"; gene_id "file_1_file_1_jg824";
dsanSTOCAGO1482_0	AUGUSTUS	CDS	6836536	6836729	1	-	2	transcript_id "file_1_file_1_jg824.t1"; gene_id "file_1_file_1_jg824";
dsanSTOCAGO1482_0	AUGUSTUS	exon	6836536	6836729	.	-	.	transcript_id "file_1_file_1_jg824.t1"; gene_id "file_1_file_1_jg824";
dsanSTOCAGO1482_0	AUGUSTUS	intron	6836730	6836814	.	-	.	transcript_id "file_1_file_1_jg824.t1"; gene_id "file_1_file_1_jg824";
dsanSTOCAGO1482_0	AUGUSTUS	transcript	6835481	6836947	.	-	.	transcript_id "file_1_file_1_jg824.t1"; gene_id "file_1_file_1_jg824"
dsanSTOCAGO1482_0	AUGUSTUS	gene	6835481	6836947	.	-	.	jg824
dsanSTOCAGO1482_0	AUGUSTUS	CDS	6836815	6836947	1	-	0	transcript_id "file_1_file_1_jg824.t1"; gene_id "file_1_file_1_jg824";
dsanSTOCAGO1482_0	AUGUSTUS	exon	6836815	6836947	.	-	.	transcript_id "file_1_file_1_jg824.t1"; gene_id "file_1_file_1_jg824";
dsanSTOCAGO1482_0	AUGUSTUS	start_codon	6836945	6836947	.	-	0	transcript_id "file_1_file_1_jg824.t1"; gene_id "file_1_file_1_jg824";
dsanSTOCAGO1482_68	AUGUSTUS	stop_codon	248570	248572	.	-	0	transcript_id "file_1_file_1_jg9174.t1"; gene_id "file_1_file_1_jg9174";
dsanSTOCAGO1482_68	AUGUSTUS	CDS	248570	249247	0.7	-	0	transcript_id "file_1_file_1_jg9174.t1"; gene_id "file_1_file_1_jg9174";
dsanSTOCAGO1482_68	AUGUSTUS	exon	248570	249247	.	-	.	transcript_id "file_1_file_1_jg9174.t1"; gene_id "file_1_file_1_jg9174";
dsanSTOCAGO1482_68	AUGUSTUS	intron	249248	249385	.	-	.	transcript_id "file_1_file_1_jg9174.t1"; gene_id "file_1_file_1_jg9174";
dsanSTOCAGO1482_68	AUGUSTUS	CDS	249386	249466	0.67	-	0	transcript_id "file_1_file_1_jg9174.t1"; gene_id "file_1_file_1_jg9174";
dsanSTOCAGO1482_68	AUGUSTUS	exon	249386	249466	.	-	.	transcript_id "file_1_file_1_jg9174.t1"; gene_id "file_1_file_1_jg9174";
dsanSTOCAGO1482_68	AUGUSTUS	intron	249467	249808	.	-	.	transcript_id "file_1_file_1_jg9174.t1"; gene_id "file_1_file_1_jg9174";
dsanSTOCAGO1482_68	AUGUSTUS	CDS	249809	250001	0.54	-	1	transcript_id "file_1_file_1_jg9174.t1"; gene_id "file_1_file_1_jg9174";
dsanSTOCAGO1482_68	AUGUSTUS	exon	249809	250001	.	-	.	transcript_id "file_1_file_1_jg9174.t1"; gene_id "file_1_file_1_jg9174";
dsanSTOCAGO1482_68	AUGUSTUS	intron	250002	250055	.	-	.	transcript_id "file_1_file_1_jg9174.t1"; gene_id "file_1_file_1_jg9174";
dsanSTOCAGO1482_68	AUGUSTUS	CDS	250056	250095	0.93	-	2	transcript_id "file_1_file_1_jg9174.t1"; gene_id "file_1_file_1_jg9174";
dsanSTOCAGO1482_68	AUGUSTUS	exon	250056	250095	.	-	.	transcript_id "file_1_file_1_jg9174.t1"; gene_id "file_1_file_1_jg9174";
dsanSTOCAGO1482_68	AUGUSTUS	intron	250096	250203	.	-	.	transcript_id "file_1_file_1_jg9174.t1"; gene_id "file_1_file_1_jg9174";
dsanSTOCAGO1482_68	AUGUSTUS	transcript	248570	250210	.	-	.	transcript_id "file_1_file_1_jg9174.t1"; gene_id "file_1_file_1_jg9174"
dsanSTOCAGO1482_68	AUGUSTUS	gene	248570	250210	.	-	.	jg9174
dsanSTOCAGO1482_68	AUGUSTUS	CDS	250204	250210	0.93	-	0	transcript_id "file_1_file_1_jg9174.t1"; gene_id "file_1_file_1_jg9174";
dsanSTOCAGO1482_68	AUGUSTUS	exon	250204	250210	.	-	.	transcript_id "file_1_file_1_jg9174.t1"; gene_id "file_1_file_1_jg9174";
dsanSTOCAGO1482_68	AUGUSTUS	start_codon	250208	250210	.	-	0	transcript_id "file_1_file_1_jg9174.t1"; gene_id "file_1_file_1_jg9174";
dsanSTOCAGO1482_4	AUGUSTUS	start_codon	8101038	8101040	.	+	0	transcript_id "file_1_file_1_jg6307.t1"; gene_id "file_1_file_1_jg6307";
dsanSTOCAGO1482_4	AUGUSTUS	CDS	8101038	8101080	1	+	0	transcript_id "file_1_file_1_jg6307.t1"; gene_id "file_1_file_1_jg6307";
dsanSTOCAGO1482_4	AUGUSTUS	exon	8101038	8101080	.	+	.	transcript_id "file_1_file_1_jg6307.t1"; gene_id "file_1_file_1_jg6307";
dsanSTOCAGO1482_4	AUGUSTUS	intron	8101081	8106390	.	+	.	transcript_id "file_1_file_1_jg6307.t1"; gene_id "file_1_file_1_jg6307";
dsanSTOCAGO1482_4	AUGUSTUS	CDS	8106391	8106513	1	+	2	transcript_id "file_1_file_1_jg6307.t1"; gene_id "file_1_file_1_jg6307";
dsanSTOCAGO1482_4	AUGUSTUS	exon	8106391	8106513	.	+	.	transcript_id "file_1_file_1_jg6307.t1"; gene_id "file_1_file_1_jg6307";
dsanSTOCAGO1482_4	AUGUSTUS	intron	8106514	8107351	.	+	.	transcript_id "file_1_file_1_jg6307.t1"; gene_id "file_1_file_1_jg6307";
dsanSTOCAGO1482_4	AUGUSTUS	CDS	8107352	8107485	1	+	2	transcript_id "file_1_file_1_jg6307.t1"; gene_id "file_1_file_1_jg6307";
dsanSTOCAGO1482_4	AUGUSTUS	exon	8107352	8107485	.	+	.	transcript_id "file_1_file_1_jg6307.t1"; gene_id "file_1_file_1_jg6307";
dsanSTOCAGO1482_4	AUGUSTUS	intron	8107486	8107546	.	+	.	transcript_id "file_1_file_1_jg6307.t1"; gene_id "file_1_file_1_jg6307";
dsanSTOCAGO1482_4	AUGUSTUS	CDS	8107547	8107939	1	+	0	transcript_id "file_1_file_1_jg6307.t1"; gene_id "file_1_file_1_jg6307";
dsanSTOCAGO1482_4	AUGUSTUS	exon	8107547	8107939	.	+	.	transcript_id "file_1_file_1_jg6307.t1"; gene_id "file_1_file_1_jg6307";
dsanSTOCAGO1482_4	AUGUSTUS	intron	8107940	8108077	.	+	.	transcript_id "file_1_file_1_jg6307.t1"; gene_id "file_1_file_1_jg6307";
dsanSTOCAGO1482_4	AUGUSTUS	CDS	8108078	8108488	1	+	0	transcript_id "file_1_file_1_jg6307.t1"; gene_id "file_1_file_1_jg6307";
dsanSTOCAGO1482_4	AUGUSTUS	exon	8108078	8108488	.	+	.	transcript_id "file_1_file_1_jg6307.t1"; gene_id "file_1_file_1_jg6307";
dsanSTOCAGO1482_4	AUGUSTUS	intron	8108489	8108562	.	+	.	transcript_id "file_1_file_1_jg6307.t1"; gene_id "file_1_file_1_jg6307";
dsanSTOCAGO1482_4	AUGUSTUS	CDS	8108563	8108718	1	+	0	transcript_id "file_1_file_1_jg6307.t1"; gene_id "file_1_file_1_jg6307";
dsanSTOCAGO1482_4	AUGUSTUS	exon	8108563	8108718	.	+	.	transcript_id "file_1_file_1_jg6307.t1"; gene_id "file_1_file_1_jg6307";
dsanSTOCAGO1482_4	AUGUSTUS	intron	8108719	8108796	.	+	.	transcript_id "file_1_file_1_jg6307.t1"; gene_id "file_1_file_1_jg6307";
dsanSTOCAGO1482_4	AUGUSTUS	transcript	8101038	8109210	.	+	.	transcript_id "file_1_file_1_jg6307.t1"; gene_id "file_1_file_1_jg6307"
dsanSTOCAGO1482_4	AUGUSTUS	gene	8101038	8109210	.	+	.	jg6307
dsanSTOCAGO1482_4	AUGUSTUS	CDS	8108797	8109210	1	+	0	transcript_id "file_1_file_1_jg6307.t1"; gene_id "file_1_file_1_jg6307";
dsanSTOCAGO1482_4	AUGUSTUS	exon	8108797	8109210	.	+	.	transcript_id "file_1_file_1_jg6307.t1"; gene_id "file_1_file_1_jg6307";
dsanSTOCAGO1482_4	AUGUSTUS	stop_codon	8109208	8109210	.	+	0	transcript_id "file_1_file_1_jg6307.t1"; gene_id "file_1_file_1_jg6307";
dsanSTOCAGO1482_1	AUGUSTUS	start_codon	19324649	19324651	.	+	0	transcript_id "file_1_file_1_jg12150.t1"; gene_id "file_1_file_1_jg12150";
dsanSTOCAGO1482_1	AUGUSTUS	CDS	19324649	19325211	0.99	+	0	transcript_id "file_1_file_1_jg12150.t1"; gene_id "file_1_file_1_jg12150";
dsanSTOCAGO1482_1	AUGUSTUS	exon	19324649	19325211	.	+	.	transcript_id "file_1_file_1_jg12150.t1"; gene_id "file_1_file_1_jg12150";
dsanSTOCAGO1482_1	AUGUSTUS	intron	19325212	19325276	.	+	.	transcript_id "file_1_file_1_jg12150.t1"; gene_id "file_1_file_1_jg12150";
dsanSTOCAGO1482_1	AUGUSTUS	transcript	19324649	19325730	.	+	.	transcript_id "file_1_file_1_jg12150.t1"; gene_id "file_1_file_1_jg12150"
dsanSTOCAGO1482_1	AUGUSTUS	gene	19324649	19325730	.	+	.	jg12150
dsanSTOCAGO1482_1	AUGUSTUS	CDS	19325277	19325730	0.99	+	1	transcript_id "file_1_file_1_jg12150.t1"; gene_id "file_1_file_1_jg12150";
dsanSTOCAGO1482_1	AUGUSTUS	exon	19325277	19325730	.	+	.	transcript_id "file_1_file_1_jg12150.t1"; gene_id "file_1_file_1_jg12150";
dsanSTOCAGO1482_1	AUGUSTUS	stop_codon	19325728	19325730	.	+	0	transcript_id "file_1_file_1_jg12150.t1"; gene_id "file_1_file_1_jg12150";
dsanSTOCAGO1482_4	AUGUSTUS	stop_codon	2489488	2489490	.	-	0	transcript_id "file_1_file_1_jg5647.t1"; gene_id "file_1_file_1_jg5647";
dsanSTOCAGO1482_4	AUGUSTUS	CDS	2489488	2489623	1	-	1	transcript_id "file_1_file_1_jg5647.t1"; gene_id "file_1_file_1_jg5647";
dsanSTOCAGO1482_4	AUGUSTUS	exon	2489488	2489623	.	-	.	transcript_id "file_1_file_1_jg5647.t1"; gene_id "file_1_file_1_jg5647";
dsanSTOCAGO1482_4	AUGUSTUS	intron	2489624	2489680	.	-	.	transcript_id "file_1_file_1_jg5647.t1"; gene_id "file_1_file_1_jg5647";
dsanSTOCAGO1482_4	AUGUSTUS	CDS	2489681	2490001	0.78	-	1	transcript_id "file_1_file_1_jg5647.t1"; gene_id "file_1_file_1_jg5647";
dsanSTOCAGO1482_4	AUGUSTUS	exon	2489681	2490001	.	-	.	transcript_id "file_1_file_1_jg5647.t1"; gene_id "file_1_file_1_jg5647";
dsanSTOCAGO1482_4	AUGUSTUS	intron	2490002	2490054	.	-	.	transcript_id "file_1_file_1_jg5647.t1"; gene_id "file_1_file_1_jg5647";
dsanSTOCAGO1482_4	AUGUSTUS	CDS	2490055	2490776	0.67	-	0	transcript_id "file_1_file_1_jg5647.t1"; gene_id "file_1_file_1_jg5647";
dsanSTOCAGO1482_4	AUGUSTUS	exon	2490055	2490776	.	-	.	transcript_id "file_1_file_1_jg5647.t1"; gene_id "file_1_file_1_jg5647";
dsanSTOCAGO1482_4	AUGUSTUS	intron	2490777	2490827	.	-	.	transcript_id "file_1_file_1_jg5647.t1"; gene_id "file_1_file_1_jg5647";
dsanSTOCAGO1482_4	AUGUSTUS	transcript	2489488	2490938	.	-	.	transcript_id "file_1_file_1_jg5647.t1"; gene_id "file_1_file_1_jg5647"
dsanSTOCAGO1482_4	AUGUSTUS	gene	2489488	2490938	.	-	.	jg5647
dsanSTOCAGO1482_4	AUGUSTUS	CDS	2490828	2490938	1	-	0	transcript_id "file_1_file_1_jg5647.t1"; gene_id "file_1_file_1_jg5647";
dsanSTOCAGO1482_4	AUGUSTUS	exon	2490828	2490938	.	-	.	transcript_id "file_1_file_1_jg5647.t1"; gene_id "file_1_file_1_jg5647";
dsanSTOCAGO1482_4	AUGUSTUS	start_codon	2490936	2490938	.	-	0	transcript_id "file_1_file_1_jg5647.t1"; gene_id "file_1_file_1_jg5647";
dsanSTOCAGO1482_5	AUGUSTUS	start_codon	123198	123200	.	+	0	transcript_id "file_1_file_1_jg12483.t1"; gene_id "file_1_file_1_jg12483";
dsanSTOCAGO1482_5	AUGUSTUS	CDS	123198	123244	1	+	0	transcript_id "file_1_file_1_jg12483.t1"; gene_id "file_1_file_1_jg12483";
dsanSTOCAGO1482_5	AUGUSTUS	exon	123198	123244	.	+	.	transcript_id "file_1_file_1_jg12483.t1"; gene_id "file_1_file_1_jg12483";
dsanSTOCAGO1482_5	AUGUSTUS	intron	123245	123299	.	+	.	transcript_id "file_1_file_1_jg12483.t1"; gene_id "file_1_file_1_jg12483";
dsanSTOCAGO1482_5	AUGUSTUS	CDS	123300	123409	1	+	1	transcript_id "file_1_file_1_jg12483.t1"; gene_id "file_1_file_1_jg12483";
dsanSTOCAGO1482_5	AUGUSTUS	exon	123300	123409	.	+	.	transcript_id "file_1_file_1_jg12483.t1"; gene_id "file_1_file_1_jg12483";
dsanSTOCAGO1482_5	AUGUSTUS	intron	123410	127474	.	+	.	transcript_id "file_1_file_1_jg12483.t1"; gene_id "file_1_file_1_jg12483";
dsanSTOCAGO1482_5	AUGUSTUS	CDS	127475	127489	1	+	2	transcript_id "file_1_file_1_jg12483.t1"; gene_id "file_1_file_1_jg12483";
dsanSTOCAGO1482_5	AUGUSTUS	exon	127475	127489	.	+	.	transcript_id "file_1_file_1_jg12483.t1"; gene_id "file_1_file_1_jg12483";
dsanSTOCAGO1482_5	AUGUSTUS	intron	127490	127555	.	+	.	transcript_id "file_1_file_1_jg12483.t1"; gene_id "file_1_file_1_jg12483";
dsanSTOCAGO1482_5	AUGUSTUS	CDS	127556	127621	1	+	2	transcript_id "file_1_file_1_jg12483.t1"; gene_id "file_1_file_1_jg12483";
dsanSTOCAGO1482_5	AUGUSTUS	exon	127556	127621	.	+	.	transcript_id "file_1_file_1_jg12483.t1"; gene_id "file_1_file_1_jg12483";
dsanSTOCAGO1482_5	AUGUSTUS	intron	127622	136442	.	+	.	transcript_id "file_1_file_1_jg12483.t1"; gene_id "file_1_file_1_jg12483";
dsanSTOCAGO1482_5	AUGUSTUS	CDS	136443	136476	0.82	+	2	transcript_id "file_1_file_1_jg12483.t1"; gene_id "file_1_file_1_jg12483";
dsanSTOCAGO1482_5	AUGUSTUS	exon	136443	136476	.	+	.	transcript_id "file_1_file_1_jg12483.t1"; gene_id "file_1_file_1_jg12483";
dsanSTOCAGO1482_5	AUGUSTUS	intron	136477	136537	.	+	.	transcript_id "file_1_file_1_jg12483.t1"; gene_id "file_1_file_1_jg12483";
dsanSTOCAGO1482_5	AUGUSTUS	CDS	136538	136600	0.54	+	1	transcript_id "file_1_file_1_jg12483.t1"; gene_id "file_1_file_1_jg12483";
dsanSTOCAGO1482_5	AUGUSTUS	exon	136538	136600	.	+	.	transcript_id "file_1_file_1_jg12483.t1"; gene_id "file_1_file_1_jg12483";
dsanSTOCAGO1482_5	AUGUSTUS	intron	136601	136702	.	+	.	transcript_id "file_1_file_1_jg12483.t1"; gene_id "file_1_file_1_jg12483";
dsanSTOCAGO1482_5	AUGUSTUS	CDS	136703	136721	0.67	+	1	transcript_id "file_1_file_1_jg12483.t1"; gene_id "file_1_file_1_jg12483";
dsanSTOCAGO1482_5	AUGUSTUS	exon	136703	136721	.	+	.	transcript_id "file_1_file_1_jg12483.t1"; gene_id "file_1_file_1_jg12483";
dsanSTOCAGO1482_5	AUGUSTUS	intron	136722	136780	.	+	.	transcript_id "file_1_file_1_jg12483.t1"; gene_id "file_1_file_1_jg12483";
dsanSTOCAGO1482_5	AUGUSTUS	CDS	136781	136853	0.63	+	0	transcript_id "file_1_file_1_jg12483.t1"; gene_id "file_1_file_1_jg12483";
dsanSTOCAGO1482_5	AUGUSTUS	exon	136781	136853	.	+	.	transcript_id "file_1_file_1_jg12483.t1"; gene_id "file_1_file_1_jg12483";
dsanSTOCAGO1482_5	AUGUSTUS	intron	136854	137266	.	+	.	transcript_id "file_1_file_1_jg12483.t1"; gene_id "file_1_file_1_jg12483";
dsanSTOCAGO1482_5	AUGUSTUS	CDS	137267	137284	0.68	+	2	transcript_id "file_1_file_1_jg12483.t1"; gene_id "file_1_file_1_jg12483";
dsanSTOCAGO1482_5	AUGUSTUS	exon	137267	137284	.	+	.	transcript_id "file_1_file_1_jg12483.t1"; gene_id "file_1_file_1_jg12483";
dsanSTOCAGO1482_5	AUGUSTUS	intron	137285	137342	.	+	.	transcript_id "file_1_file_1_jg12483.t1"; gene_id "file_1_file_1_jg12483";
dsanSTOCAGO1482_5	AUGUSTUS	transcript	123198	137380	.	+	.	transcript_id "file_1_file_1_jg12483.t1"; gene_id "file_1_file_1_jg12483"
dsanSTOCAGO1482_5	AUGUSTUS	gene	123198	137380	.	+	.	jg12483
dsanSTOCAGO1482_5	AUGUSTUS	CDS	137343	137380	0.99	+	2	transcript_id "file_1_file_1_jg12483.t1"; gene_id "file_1_file_1_jg12483";
dsanSTOCAGO1482_5	AUGUSTUS	exon	137343	137380	.	+	.	transcript_id "file_1_file_1_jg12483.t1"; gene_id "file_1_file_1_jg12483";
dsanSTOCAGO1482_5	AUGUSTUS	stop_codon	137378	137380	.	+	0	transcript_id "file_1_file_1_jg12483.t1"; gene_id "file_1_file_1_jg12483";
dsanSTOCAGO1482_4	AUGUSTUS	start_codon	26310762	26310764	.	+	0	transcript_id "file_1_file_1_jg8721.t1"; gene_id "file_1_file_1_jg8721";
dsanSTOCAGO1482_4	AUGUSTUS	CDS	26310762	26310953	1	+	0	transcript_id "file_1_file_1_jg8721.t1"; gene_id "file_1_file_1_jg8721";
dsanSTOCAGO1482_4	AUGUSTUS	exon	26310762	26310953	.	+	.	transcript_id "file_1_file_1_jg8721.t1"; gene_id "file_1_file_1_jg8721";
dsanSTOCAGO1482_4	AUGUSTUS	intron	26310954	26316565	.	+	.	transcript_id "file_1_file_1_jg8721.t1"; gene_id "file_1_file_1_jg8721";
dsanSTOCAGO1482_4	AUGUSTUS	CDS	26316566	26316610	1	+	0	transcript_id "file_1_file_1_jg8721.t1"; gene_id "file_1_file_1_jg8721";
dsanSTOCAGO1482_4	AUGUSTUS	exon	26316566	26316610	.	+	.	transcript_id "file_1_file_1_jg8721.t1"; gene_id "file_1_file_1_jg8721";
dsanSTOCAGO1482_4	AUGUSTUS	intron	26316611	26318843	.	+	.	transcript_id "file_1_file_1_jg8721.t1"; gene_id "file_1_file_1_jg8721";
dsanSTOCAGO1482_4	AUGUSTUS	CDS	26318844	26318953	1	+	0	transcript_id "file_1_file_1_jg8721.t1"; gene_id "file_1_file_1_jg8721";
dsanSTOCAGO1482_4	AUGUSTUS	exon	26318844	26318953	.	+	.	transcript_id "file_1_file_1_jg8721.t1"; gene_id "file_1_file_1_jg8721";
dsanSTOCAGO1482_4	AUGUSTUS	intron	26318954	26324192	.	+	.	transcript_id "file_1_file_1_jg8721.t1"; gene_id "file_1_file_1_jg8721";
dsanSTOCAGO1482_4	AUGUSTUS	CDS	26324193	26324373	1	+	1	transcript_id "file_1_file_1_jg8721.t1"; gene_id "file_1_file_1_jg8721";
dsanSTOCAGO1482_4	AUGUSTUS	exon	26324193	26324373	.	+	.	transcript_id "file_1_file_1_jg8721.t1"; gene_id "file_1_file_1_jg8721";
dsanSTOCAGO1482_4	AUGUSTUS	intron	26324374	26326318	.	+	.	transcript_id "file_1_file_1_jg8721.t1"; gene_id "file_1_file_1_jg8721";
dsanSTOCAGO1482_4	AUGUSTUS	CDS	26326319	26326779	1	+	0	transcript_id "file_1_file_1_jg8721.t1"; gene_id "file_1_file_1_jg8721";
dsanSTOCAGO1482_4	AUGUSTUS	exon	26326319	26326779	.	+	.	transcript_id "file_1_file_1_jg8721.t1"; gene_id "file_1_file_1_jg8721";
dsanSTOCAGO1482_4	AUGUSTUS	intron	26326780	26326847	.	+	.	transcript_id "file_1_file_1_jg8721.t1"; gene_id "file_1_file_1_jg8721";
dsanSTOCAGO1482_4	AUGUSTUS	CDS	26326848	26327059	1	+	1	transcript_id "file_1_file_1_jg8721.t1"; gene_id "file_1_file_1_jg8721";
dsanSTOCAGO1482_4	AUGUSTUS	exon	26326848	26327059	.	+	.	transcript_id "file_1_file_1_jg8721.t1"; gene_id "file_1_file_1_jg8721";
dsanSTOCAGO1482_4	AUGUSTUS	intron	26327060	26328268	.	+	.	transcript_id "file_1_file_1_jg8721.t1"; gene_id "file_1_file_1_jg8721";
dsanSTOCAGO1482_4	AUGUSTUS	CDS	26328269	26328570	1	+	2	transcript_id "file_1_file_1_jg8721.t1"; gene_id "file_1_file_1_jg8721";
dsanSTOCAGO1482_4	AUGUSTUS	exon	26328269	26328570	.	+	.	transcript_id "file_1_file_1_jg8721.t1"; gene_id "file_1_file_1_jg8721";
dsanSTOCAGO1482_4	AUGUSTUS	intron	26328571	26329921	.	+	.	transcript_id "file_1_file_1_jg8721.t1"; gene_id "file_1_file_1_jg8721";
dsanSTOCAGO1482_4	AUGUSTUS	transcript	26310762	26330128	.	+	.	transcript_id "file_1_file_1_jg8721.t1"; gene_id "file_1_file_1_jg8721"
dsanSTOCAGO1482_4	AUGUSTUS	gene	26310762	26330128	.	+	.	jg8721
dsanSTOCAGO1482_4	AUGUSTUS	CDS	26329922	26330128	1	+	0	transcript_id "file_1_file_1_jg8721.t1"; gene_id "file_1_file_1_jg8721";
dsanSTOCAGO1482_4	AUGUSTUS	exon	26329922	26330128	.	+	.	transcript_id "file_1_file_1_jg8721.t1"; gene_id "file_1_file_1_jg8721";
dsanSTOCAGO1482_4	AUGUSTUS	stop_codon	26330126	26330128	.	+	0	transcript_id "file_1_file_1_jg8721.t1"; gene_id "file_1_file_1_jg8721";
dsanSTOCAGO1482_4	AUGUSTUS	start_codon	26566990	26566992	.	+	0	transcript_id "file_1_file_1_jg8775.t2"; gene_id "file_1_file_1_jg8775";
dsanSTOCAGO1482_4	AUGUSTUS	CDS	26566990	26567007	1	+	0	transcript_id "file_1_file_1_jg8775.t2"; gene_id "file_1_file_1_jg8775";
dsanSTOCAGO1482_4	AUGUSTUS	exon	26566990	26567007	.	+	.	transcript_id "file_1_file_1_jg8775.t2"; gene_id "file_1_file_1_jg8775";
dsanSTOCAGO1482_4	AUGUSTUS	intron	26567008	26567078	.	+	.	transcript_id "file_1_file_1_jg8775.t2"; gene_id "file_1_file_1_jg8775";
dsanSTOCAGO1482_4	AUGUSTUS	CDS	26567079	26567256	1	+	0	transcript_id "file_1_file_1_jg8775.t2"; gene_id "file_1_file_1_jg8775";
dsanSTOCAGO1482_4	AUGUSTUS	exon	26567079	26567256	.	+	.	transcript_id "file_1_file_1_jg8775.t2"; gene_id "file_1_file_1_jg8775";
dsanSTOCAGO1482_4	AUGUSTUS	intron	26567257	26567311	.	+	.	transcript_id "file_1_file_1_jg8775.t2"; gene_id "file_1_file_1_jg8775";
dsanSTOCAGO1482_4	AUGUSTUS	transcript	26566990	26567601	.	+	.	transcript_id "file_1_file_1_jg8775.t2"; gene_id "file_1_file_1_jg8775"
dsanSTOCAGO1482_4	AUGUSTUS	CDS	26567312	26567601	1	+	2	transcript_id "file_1_file_1_jg8775.t2"; gene_id "file_1_file_1_jg8775";
dsanSTOCAGO1482_4	AUGUSTUS	exon	26567312	26567601	.	+	.	transcript_id "file_1_file_1_jg8775.t2"; gene_id "file_1_file_1_jg8775";
dsanSTOCAGO1482_4	AUGUSTUS	stop_codon	26567599	26567601	.	+	0	transcript_id "file_1_file_1_jg8775.t2"; gene_id "file_1_file_1_jg8775";
dsanSTOCAGO1482_1	AUGUSTUS	start_codon	9315822	9315824	.	+	0	transcript_id "file_1_file_1_jg10748.t1"; gene_id "file_1_file_1_jg10748";
dsanSTOCAGO1482_1	AUGUSTUS	CDS	9315822	9316229	1	+	0	transcript_id "file_1_file_1_jg10748.t1"; gene_id "file_1_file_1_jg10748";
dsanSTOCAGO1482_1	AUGUSTUS	exon	9315822	9316229	.	+	.	transcript_id "file_1_file_1_jg10748.t1"; gene_id "file_1_file_1_jg10748";
dsanSTOCAGO1482_1	AUGUSTUS	transcript	9315822	9316229	.	+	.	transcript_id "file_1_file_1_jg10748.t1"; gene_id "file_1_file_1_jg10748"
dsanSTOCAGO1482_1	AUGUSTUS	gene	9315822	9316229	.	+	.	jg10748
dsanSTOCAGO1482_1	AUGUSTUS	stop_codon	9316227	9316229	.	+	0	transcript_id "file_1_file_1_jg10748.t1"; gene_id "file_1_file_1_jg10748";
dsanSTOCAGO1482_4	AUGUSTUS	start_codon	8838736	8838738	.	+	0	transcript_id "file_1_file_1_jg6423.t1"; gene_id "file_1_file_1_jg6423";
dsanSTOCAGO1482_4	AUGUSTUS	CDS	8838736	8838760	1	+	0	transcript_id "file_1_file_1_jg6423.t1"; gene_id "file_1_file_1_jg6423";
dsanSTOCAGO1482_4	AUGUSTUS	exon	8838736	8838760	.	+	.	transcript_id "file_1_file_1_jg6423.t1"; gene_id "file_1_file_1_jg6423";
dsanSTOCAGO1482_4	AUGUSTUS	intron	8838761	8838826	.	+	.	transcript_id "file_1_file_1_jg6423.t1"; gene_id "file_1_file_1_jg6423";
dsanSTOCAGO1482_4	AUGUSTUS	CDS	8838827	8839136	1	+	2	transcript_id "file_1_file_1_jg6423.t1"; gene_id "file_1_file_1_jg6423";
dsanSTOCAGO1482_4	AUGUSTUS	exon	8838827	8839136	.	+	.	transcript_id "file_1_file_1_jg6423.t1"; gene_id "file_1_file_1_jg6423";
dsanSTOCAGO1482_4	AUGUSTUS	intron	8839137	8839193	.	+	.	transcript_id "file_1_file_1_jg6423.t1"; gene_id "file_1_file_1_jg6423";
dsanSTOCAGO1482_4	AUGUSTUS	transcript	8838736	8839935	.	+	.	transcript_id "file_1_file_1_jg6423.t1"; gene_id "file_1_file_1_jg6423"
dsanSTOCAGO1482_4	AUGUSTUS	gene	8838736	8839935	.	+	.	jg6423
dsanSTOCAGO1482_4	AUGUSTUS	CDS	8839194	8839935	1	+	1	transcript_id "file_1_file_1_jg6423.t1"; gene_id "file_1_file_1_jg6423";
dsanSTOCAGO1482_4	AUGUSTUS	exon	8839194	8839935	.	+	.	transcript_id "file_1_file_1_jg6423.t1"; gene_id "file_1_file_1_jg6423";
dsanSTOCAGO1482_4	AUGUSTUS	stop_codon	8839933	8839935	.	+	0	transcript_id "file_1_file_1_jg6423.t1"; gene_id "file_1_file_1_jg6423";
dsanSTOCAGO1482_4	AUGUSTUS	stop_codon	15378877	15378879	.	-	0	transcript_id "file_1_file_1_jg7289.t1"; gene_id "file_1_file_1_jg7289";
dsanSTOCAGO1482_4	AUGUSTUS	CDS	15378877	15379151	1	-	2	transcript_id "file_1_file_1_jg7289.t1"; gene_id "file_1_file_1_jg7289";
dsanSTOCAGO1482_4	AUGUSTUS	exon	15378877	15379151	.	-	.	transcript_id "file_1_file_1_jg7289.t1"; gene_id "file_1_file_1_jg7289";
dsanSTOCAGO1482_4	AUGUSTUS	intron	15379152	15380857	.	-	.	transcript_id "file_1_file_1_jg7289.t1"; gene_id "file_1_file_1_jg7289";
dsanSTOCAGO1482_4	AUGUSTUS	transcript	15378877	15380900	.	-	.	transcript_id "file_1_file_1_jg7289.t1"; gene_id "file_1_file_1_jg7289"
dsanSTOCAGO1482_4	AUGUSTUS	gene	15378877	15380900	.	-	.	jg7289
dsanSTOCAGO1482_4	AUGUSTUS	CDS	15380858	15380900	1	-	0	transcript_id "file_1_file_1_jg7289.t1"; gene_id "file_1_file_1_jg7289";
dsanSTOCAGO1482_4	AUGUSTUS	exon	15380858	15380900	.	-	.	transcript_id "file_1_file_1_jg7289.t1"; gene_id "file_1_file_1_jg7289";
dsanSTOCAGO1482_4	AUGUSTUS	start_codon	15380898	15380900	.	-	0	transcript_id "file_1_file_1_jg7289.t1"; gene_id "file_1_file_1_jg7289";
dsanSTOCAGO1482_3	AUGUSTUS	start_codon	3896820	3896822	.	+	0	transcript_id "file_1_file_1_jg3016.t1"; gene_id "file_1_file_1_jg3016";
dsanSTOCAGO1482_3	AUGUSTUS	CDS	3896820	3896891	1	+	0	transcript_id "file_1_file_1_jg3016.t1"; gene_id "file_1_file_1_jg3016";
dsanSTOCAGO1482_3	AUGUSTUS	exon	3896820	3896891	.	+	.	transcript_id "file_1_file_1_jg3016.t1"; gene_id "file_1_file_1_jg3016";
dsanSTOCAGO1482_3	AUGUSTUS	intron	3896892	3897899	.	+	.	transcript_id "file_1_file_1_jg3016.t1"; gene_id "file_1_file_1_jg3016";
dsanSTOCAGO1482_3	AUGUSTUS	CDS	3897900	3898217	1	+	0	transcript_id "file_1_file_1_jg3016.t1"; gene_id "file_1_file_1_jg3016";
dsanSTOCAGO1482_3	AUGUSTUS	exon	3897900	3898217	.	+	.	transcript_id "file_1_file_1_jg3016.t1"; gene_id "file_1_file_1_jg3016";
dsanSTOCAGO1482_3	AUGUSTUS	intron	3898218	3898277	.	+	.	transcript_id "file_1_file_1_jg3016.t1"; gene_id "file_1_file_1_jg3016";
dsanSTOCAGO1482_3	AUGUSTUS	transcript	3896820	3900740	.	+	.	transcript_id "file_1_file_1_jg3016.t1"; gene_id "file_1_file_1_jg3016"
dsanSTOCAGO1482_3	AUGUSTUS	gene	3896820	3900740	.	+	.	jg3016
dsanSTOCAGO1482_3	AUGUSTUS	CDS	3898278	3900740	1	+	0	transcript_id "file_1_file_1_jg3016.t1"; gene_id "file_1_file_1_jg3016";
dsanSTOCAGO1482_3	AUGUSTUS	exon	3898278	3900740	.	+	.	transcript_id "file_1_file_1_jg3016.t1"; gene_id "file_1_file_1_jg3016";
dsanSTOCAGO1482_3	AUGUSTUS	stop_codon	3900738	3900740	.	+	0	transcript_id "file_1_file_1_jg3016.t1"; gene_id "file_1_file_1_jg3016";
dsanSTOCAGO1482_1	AUGUSTUS	stop_codon	2884773	2884775	.	-	0	transcript_id "file_1_file_1_jg9805.t1"; gene_id "file_1_file_1_jg9805";
dsanSTOCAGO1482_1	AUGUSTUS	CDS	2884773	2884856	1	-	0	transcript_id "file_1_file_1_jg9805.t1"; gene_id "file_1_file_1_jg9805";
dsanSTOCAGO1482_1	AUGUSTUS	exon	2884773	2884856	.	-	.	transcript_id "file_1_file_1_jg9805.t1"; gene_id "file_1_file_1_jg9805";
dsanSTOCAGO1482_1	AUGUSTUS	intron	2884857	2884923	.	-	.	transcript_id "file_1_file_1_jg9805.t1"; gene_id "file_1_file_1_jg9805";
dsanSTOCAGO1482_1	AUGUSTUS	CDS	2884924	2885151	1	-	0	transcript_id "file_1_file_1_jg9805.t1"; gene_id "file_1_file_1_jg9805";
dsanSTOCAGO1482_1	AUGUSTUS	exon	2884924	2885151	.	-	.	transcript_id "file_1_file_1_jg9805.t1"; gene_id "file_1_file_1_jg9805";
dsanSTOCAGO1482_1	AUGUSTUS	intron	2885152	2886301	.	-	.	transcript_id "file_1_file_1_jg9805.t1"; gene_id "file_1_file_1_jg9805";
dsanSTOCAGO1482_1	AUGUSTUS	CDS	2886302	2886545	1	-	1	transcript_id "file_1_file_1_jg9805.t1"; gene_id "file_1_file_1_jg9805";
dsanSTOCAGO1482_1	AUGUSTUS	exon	2886302	2886545	.	-	.	transcript_id "file_1_file_1_jg9805.t1"; gene_id "file_1_file_1_jg9805";
dsanSTOCAGO1482_1	AUGUSTUS	intron	2886546	2886648	.	-	.	transcript_id "file_1_file_1_jg9805.t1"; gene_id "file_1_file_1_jg9805";
dsanSTOCAGO1482_1	AUGUSTUS	CDS	2886649	2887097	1	-	0	transcript_id "file_1_file_1_jg9805.t1"; gene_id "file_1_file_1_jg9805";
dsanSTOCAGO1482_1	AUGUSTUS	exon	2886649	2887097	.	-	.	transcript_id "file_1_file_1_jg9805.t1"; gene_id "file_1_file_1_jg9805";
dsanSTOCAGO1482_1	AUGUSTUS	intron	2887098	2887162	.	-	.	transcript_id "file_1_file_1_jg9805.t1"; gene_id "file_1_file_1_jg9805";
dsanSTOCAGO1482_1	AUGUSTUS	CDS	2887163	2887332	1	-	2	transcript_id "file_1_file_1_jg9805.t1"; gene_id "file_1_file_1_jg9805";
dsanSTOCAGO1482_1	AUGUSTUS	exon	2887163	2887332	.	-	.	transcript_id "file_1_file_1_jg9805.t1"; gene_id "file_1_file_1_jg9805";
dsanSTOCAGO1482_1	AUGUSTUS	intron	2887333	2889325	.	-	.	transcript_id "file_1_file_1_jg9805.t1"; gene_id "file_1_file_1_jg9805";
dsanSTOCAGO1482_1	AUGUSTUS	transcript	2884773	2889362	.	-	.	transcript_id "file_1_file_1_jg9805.t1"; gene_id "file_1_file_1_jg9805"
dsanSTOCAGO1482_1	AUGUSTUS	gene	2884773	2889362	.	-	.	jg9805
dsanSTOCAGO1482_1	AUGUSTUS	CDS	2889326	2889362	1	-	0	transcript_id "file_1_file_1_jg9805.t1"; gene_id "file_1_file_1_jg9805";
dsanSTOCAGO1482_1	AUGUSTUS	exon	2889326	2889362	.	-	.	transcript_id "file_1_file_1_jg9805.t1"; gene_id "file_1_file_1_jg9805";
dsanSTOCAGO1482_1	AUGUSTUS	start_codon	2889360	2889362	.	-	0	transcript_id "file_1_file_1_jg9805.t1"; gene_id "file_1_file_1_jg9805";
dsanSTOCAGO1482_4	AUGUSTUS	stop_codon	21609957	21609959	.	-	0	transcript_id "file_1_file_1_jg8125.t1"; gene_id "file_1_file_1_jg8125";
dsanSTOCAGO1482_4	AUGUSTUS	CDS	21609957	21610168	1	-	2	transcript_id "file_1_file_1_jg8125.t1"; gene_id "file_1_file_1_jg8125";
dsanSTOCAGO1482_4	AUGUSTUS	exon	21609957	21610168	.	-	.	transcript_id "file_1_file_1_jg8125.t1"; gene_id "file_1_file_1_jg8125";
dsanSTOCAGO1482_4	AUGUSTUS	intron	21610169	21610227	.	-	.	transcript_id "file_1_file_1_jg8125.t1"; gene_id "file_1_file_1_jg8125";
dsanSTOCAGO1482_4	AUGUSTUS	CDS	21610228	21610347	1	-	2	transcript_id "file_1_file_1_jg8125.t1"; gene_id "file_1_file_1_jg8125";
dsanSTOCAGO1482_4	AUGUSTUS	exon	21610228	21610347	.	-	.	transcript_id "file_1_file_1_jg8125.t1"; gene_id "file_1_file_1_jg8125";
dsanSTOCAGO1482_4	AUGUSTUS	intron	21610348	21610417	.	-	.	transcript_id "file_1_file_1_jg8125.t1"; gene_id "file_1_file_1_jg8125";
dsanSTOCAGO1482_4	AUGUSTUS	CDS	21610418	21610829	1	-	0	transcript_id "file_1_file_1_jg8125.t1"; gene_id "file_1_file_1_jg8125";
dsanSTOCAGO1482_4	AUGUSTUS	exon	21610418	21610829	.	-	.	transcript_id "file_1_file_1_jg8125.t1"; gene_id "file_1_file_1_jg8125";
dsanSTOCAGO1482_4	AUGUSTUS	intron	21610830	21611737	.	-	.	transcript_id "file_1_file_1_jg8125.t1"; gene_id "file_1_file_1_jg8125";
dsanSTOCAGO1482_4	AUGUSTUS	CDS	21611738	21611899	1	-	0	transcript_id "file_1_file_1_jg8125.t1"; gene_id "file_1_file_1_jg8125";
dsanSTOCAGO1482_4	AUGUSTUS	exon	21611738	21611899	.	-	.	transcript_id "file_1_file_1_jg8125.t1"; gene_id "file_1_file_1_jg8125";
dsanSTOCAGO1482_4	AUGUSTUS	intron	21611900	21612383	.	-	.	transcript_id "file_1_file_1_jg8125.t1"; gene_id "file_1_file_1_jg8125";
dsanSTOCAGO1482_4	AUGUSTUS	transcript	21609957	21612575	.	-	.	transcript_id "file_1_file_1_jg8125.t1"; gene_id "file_1_file_1_jg8125"
dsanSTOCAGO1482_4	AUGUSTUS	gene	21609957	21612575	.	-	.	jg8125
dsanSTOCAGO1482_4	AUGUSTUS	CDS	21612384	21612575	1	-	0	transcript_id "file_1_file_1_jg8125.t1"; gene_id "file_1_file_1_jg8125";
dsanSTOCAGO1482_4	AUGUSTUS	exon	21612384	21612575	.	-	.	transcript_id "file_1_file_1_jg8125.t1"; gene_id "file_1_file_1_jg8125";
dsanSTOCAGO1482_4	AUGUSTUS	start_codon	21612573	21612575	.	-	0	transcript_id "file_1_file_1_jg8125.t1"; gene_id "file_1_file_1_jg8125";
dsanSTOCAGO1482_1	AUGUSTUS	stop_codon	557920	557922	.	-	0	transcript_id "file_1_file_1_jg9489.t2"; gene_id "file_1_file_1_jg9489";
dsanSTOCAGO1482_1	AUGUSTUS	CDS	557920	558406	1	-	1	transcript_id "file_1_file_1_jg9489.t2"; gene_id "file_1_file_1_jg9489";
dsanSTOCAGO1482_1	AUGUSTUS	exon	557920	558406	.	-	.	transcript_id "file_1_file_1_jg9489.t2"; gene_id "file_1_file_1_jg9489";
dsanSTOCAGO1482_1	AUGUSTUS	intron	558407	558488	.	-	.	transcript_id "file_1_file_1_jg9489.t2"; gene_id "file_1_file_1_jg9489";
dsanSTOCAGO1482_1	AUGUSTUS	CDS	558489	558729	1	-	2	transcript_id "file_1_file_1_jg9489.t2"; gene_id "file_1_file_1_jg9489";
dsanSTOCAGO1482_1	AUGUSTUS	exon	558489	558729	.	-	.	transcript_id "file_1_file_1_jg9489.t2"; gene_id "file_1_file_1_jg9489";
dsanSTOCAGO1482_1	AUGUSTUS	intron	558730	559638	.	-	.	transcript_id "file_1_file_1_jg9489.t2"; gene_id "file_1_file_1_jg9489";
dsanSTOCAGO1482_1	AUGUSTUS	transcript	557920	559828	.	-	.	transcript_id "file_1_file_1_jg9489.t2"; gene_id "file_1_file_1_jg9489"
dsanSTOCAGO1482_1	AUGUSTUS	CDS	559639	559828	0.99	-	0	transcript_id "file_1_file_1_jg9489.t2"; gene_id "file_1_file_1_jg9489";
dsanSTOCAGO1482_1	AUGUSTUS	exon	559639	559828	.	-	.	transcript_id "file_1_file_1_jg9489.t2"; gene_id "file_1_file_1_jg9489";
dsanSTOCAGO1482_1	AUGUSTUS	start_codon	559826	559828	.	-	0	transcript_id "file_1_file_1_jg9489.t2"; gene_id "file_1_file_1_jg9489";
dsanSTOCAGO1482_3	AUGUSTUS	stop_codon	12761550	12761552	.	-	0	transcript_id "file_1_file_1_jg4035.t1"; gene_id "file_1_file_1_jg4035";
dsanSTOCAGO1482_3	AUGUSTUS	CDS	12761550	12762232	1	-	2	transcript_id "file_1_file_1_jg4035.t1"; gene_id "file_1_file_1_jg4035";
dsanSTOCAGO1482_3	AUGUSTUS	exon	12761550	12762232	.	-	.	transcript_id "file_1_file_1_jg4035.t1"; gene_id "file_1_file_1_jg4035";
dsanSTOCAGO1482_3	AUGUSTUS	intron	12762233	12762291	.	-	.	transcript_id "file_1_file_1_jg4035.t1"; gene_id "file_1_file_1_jg4035";
dsanSTOCAGO1482_3	AUGUSTUS	CDS	12762292	12762712	1	-	0	transcript_id "file_1_file_1_jg4035.t1"; gene_id "file_1_file_1_jg4035";
dsanSTOCAGO1482_3	AUGUSTUS	exon	12762292	12762712	.	-	.	transcript_id "file_1_file_1_jg4035.t1"; gene_id "file_1_file_1_jg4035";
dsanSTOCAGO1482_3	AUGUSTUS	intron	12762713	12762771	.	-	.	transcript_id "file_1_file_1_jg4035.t1"; gene_id "file_1_file_1_jg4035";
dsanSTOCAGO1482_3	AUGUSTUS	CDS	12762772	12763077	1	-	0	transcript_id "file_1_file_1_jg4035.t1"; gene_id "file_1_file_1_jg4035";
dsanSTOCAGO1482_3	AUGUSTUS	exon	12762772	12763077	.	-	.	transcript_id "file_1_file_1_jg4035.t1"; gene_id "file_1_file_1_jg4035";
dsanSTOCAGO1482_3	AUGUSTUS	intron	12763078	12763138	.	-	.	transcript_id "file_1_file_1_jg4035.t1"; gene_id "file_1_file_1_jg4035";
dsanSTOCAGO1482_3	AUGUSTUS	transcript	12761550	12763252	.	-	.	transcript_id "file_1_file_1_jg4035.t1"; gene_id "file_1_file_1_jg4035"
dsanSTOCAGO1482_3	AUGUSTUS	gene	12761550	12763252	.	-	.	jg4035
dsanSTOCAGO1482_3	AUGUSTUS	CDS	12763139	12763252	1	-	0	transcript_id "file_1_file_1_jg4035.t1"; gene_id "file_1_file_1_jg4035";
dsanSTOCAGO1482_3	AUGUSTUS	exon	12763139	12763252	.	-	.	transcript_id "file_1_file_1_jg4035.t1"; gene_id "file_1_file_1_jg4035";
dsanSTOCAGO1482_3	AUGUSTUS	start_codon	12763250	12763252	.	-	0	transcript_id "file_1_file_1_jg4035.t1"; gene_id "file_1_file_1_jg4035";
dsanSTOCAGO1482_1	AUGUSTUS	start_codon	446432	446434	.	+	0	transcript_id "file_1_file_1_jg9478.t1"; gene_id "file_1_file_1_jg9478";
dsanSTOCAGO1482_1	AUGUSTUS	CDS	446432	446523	1	+	0	transcript_id "file_1_file_1_jg9478.t1"; gene_id "file_1_file_1_jg9478";
dsanSTOCAGO1482_1	AUGUSTUS	exon	446432	446523	.	+	.	transcript_id "file_1_file_1_jg9478.t1"; gene_id "file_1_file_1_jg9478";
dsanSTOCAGO1482_1	AUGUSTUS	intron	446524	446592	.	+	.	transcript_id "file_1_file_1_jg9478.t1"; gene_id "file_1_file_1_jg9478";
dsanSTOCAGO1482_1	AUGUSTUS	CDS	446593	446738	1	+	1	transcript_id "file_1_file_1_jg9478.t1"; gene_id "file_1_file_1_jg9478";
dsanSTOCAGO1482_1	AUGUSTUS	exon	446593	446738	.	+	.	transcript_id "file_1_file_1_jg9478.t1"; gene_id "file_1_file_1_jg9478";
dsanSTOCAGO1482_1	AUGUSTUS	intron	446739	451549	.	+	.	transcript_id "file_1_file_1_jg9478.t1"; gene_id "file_1_file_1_jg9478";
dsanSTOCAGO1482_1	AUGUSTUS	CDS	451550	451629	1	+	2	transcript_id "file_1_file_1_jg9478.t1"; gene_id "file_1_file_1_jg9478";
dsanSTOCAGO1482_1	AUGUSTUS	exon	451550	451629	.	+	.	transcript_id "file_1_file_1_jg9478.t1"; gene_id "file_1_file_1_jg9478";
dsanSTOCAGO1482_1	AUGUSTUS	intron	451630	451694	.	+	.	transcript_id "file_1_file_1_jg9478.t1"; gene_id "file_1_file_1_jg9478";
dsanSTOCAGO1482_1	AUGUSTUS	CDS	451695	455058	1	+	0	transcript_id "file_1_file_1_jg9478.t1"; gene_id "file_1_file_1_jg9478";
dsanSTOCAGO1482_1	AUGUSTUS	exon	451695	455058	.	+	.	transcript_id "file_1_file_1_jg9478.t1"; gene_id "file_1_file_1_jg9478";
dsanSTOCAGO1482_1	AUGUSTUS	intron	455059	455113	.	+	.	transcript_id "file_1_file_1_jg9478.t1"; gene_id "file_1_file_1_jg9478";
dsanSTOCAGO1482_1	AUGUSTUS	transcript	446432	455715	.	+	.	transcript_id "file_1_file_1_jg9478.t1"; gene_id "file_1_file_1_jg9478"
dsanSTOCAGO1482_1	AUGUSTUS	gene	446432	455715	.	+	.	jg9478
dsanSTOCAGO1482_1	AUGUSTUS	CDS	455114	455715	1	+	2	transcript_id "file_1_file_1_jg9478.t1"; gene_id "file_1_file_1_jg9478";
dsanSTOCAGO1482_1	AUGUSTUS	exon	455114	455715	.	+	.	transcript_id "file_1_file_1_jg9478.t1"; gene_id "file_1_file_1_jg9478";
dsanSTOCAGO1482_1	AUGUSTUS	stop_codon	455713	455715	.	+	0	transcript_id "file_1_file_1_jg9478.t1"; gene_id "file_1_file_1_jg9478";
dsanSTOCAGO1482_4	AUGUSTUS	start_codon	30224534	30224536	.	+	0	transcript_id "file_1_file_1_jg9104.t1"; gene_id "file_1_file_1_jg9104";
dsanSTOCAGO1482_4	AUGUSTUS	CDS	30224534	30225142	1	+	0	transcript_id "file_1_file_1_jg9104.t1"; gene_id "file_1_file_1_jg9104";
dsanSTOCAGO1482_4	AUGUSTUS	exon	30224534	30225142	.	+	.	transcript_id "file_1_file_1_jg9104.t1"; gene_id "file_1_file_1_jg9104";
dsanSTOCAGO1482_4	AUGUSTUS	transcript	30224534	30225142	.	+	.	transcript_id "file_1_file_1_jg9104.t1"; gene_id "file_1_file_1_jg9104"
dsanSTOCAGO1482_4	AUGUSTUS	gene	30224534	30225142	.	+	.	jg9104
dsanSTOCAGO1482_4	AUGUSTUS	stop_codon	30225140	30225142	.	+	0	transcript_id "file_1_file_1_jg9104.t1"; gene_id "file_1_file_1_jg9104";
dsanSTOCAGO1482_0	AUGUSTUS	start_codon	14319353	14319355	.	+	0	transcript_id "file_1_file_1_jg1729.t1"; gene_id "file_1_file_1_jg1729";
dsanSTOCAGO1482_0	AUGUSTUS	CDS	14319353	14320154	1	+	0	transcript_id "file_1_file_1_jg1729.t1"; gene_id "file_1_file_1_jg1729";
dsanSTOCAGO1482_0	AUGUSTUS	exon	14319353	14320154	.	+	.	transcript_id "file_1_file_1_jg1729.t1"; gene_id "file_1_file_1_jg1729";
dsanSTOCAGO1482_0	AUGUSTUS	intron	14320155	14320214	.	+	.	transcript_id "file_1_file_1_jg1729.t1"; gene_id "file_1_file_1_jg1729";
dsanSTOCAGO1482_0	AUGUSTUS	CDS	14320215	14320412	1	+	2	transcript_id "file_1_file_1_jg1729.t1"; gene_id "file_1_file_1_jg1729";
dsanSTOCAGO1482_0	AUGUSTUS	exon	14320215	14320412	.	+	.	transcript_id "file_1_file_1_jg1729.t1"; gene_id "file_1_file_1_jg1729";
dsanSTOCAGO1482_0	AUGUSTUS	intron	14320413	14320503	.	+	.	transcript_id "file_1_file_1_jg1729.t1"; gene_id "file_1_file_1_jg1729";
dsanSTOCAGO1482_0	AUGUSTUS	transcript	14319353	14320577	.	+	.	transcript_id "file_1_file_1_jg1729.t1"; gene_id "file_1_file_1_jg1729"
dsanSTOCAGO1482_0	AUGUSTUS	gene	14319353	14320577	.	+	.	jg1729
dsanSTOCAGO1482_0	AUGUSTUS	CDS	14320504	14320577	1	+	2	transcript_id "file_1_file_1_jg1729.t1"; gene_id "file_1_file_1_jg1729";
dsanSTOCAGO1482_0	AUGUSTUS	exon	14320504	14320577	.	+	.	transcript_id "file_1_file_1_jg1729.t1"; gene_id "file_1_file_1_jg1729";
dsanSTOCAGO1482_0	AUGUSTUS	stop_codon	14320575	14320577	.	+	0	transcript_id "file_1_file_1_jg1729.t1"; gene_id "file_1_file_1_jg1729";
dsanSTOCAGO1482_1	AUGUSTUS	start_codon	12361455	12361457	.	+	0	transcript_id "file_1_file_1_jg11086.t1"; gene_id "file_1_file_1_jg11086";
dsanSTOCAGO1482_1	AUGUSTUS	CDS	12361455	12361509	1	+	0	transcript_id "file_1_file_1_jg11086.t1"; gene_id "file_1_file_1_jg11086";
dsanSTOCAGO1482_1	AUGUSTUS	exon	12361455	12361509	.	+	.	transcript_id "file_1_file_1_jg11086.t1"; gene_id "file_1_file_1_jg11086";
dsanSTOCAGO1482_1	AUGUSTUS	intron	12361510	12361563	.	+	.	transcript_id "file_1_file_1_jg11086.t1"; gene_id "file_1_file_1_jg11086";
dsanSTOCAGO1482_1	AUGUSTUS	CDS	12361564	12361869	1	+	2	transcript_id "file_1_file_1_jg11086.t1"; gene_id "file_1_file_1_jg11086";
dsanSTOCAGO1482_1	AUGUSTUS	exon	12361564	12361869	.	+	.	transcript_id "file_1_file_1_jg11086.t1"; gene_id "file_1_file_1_jg11086";
dsanSTOCAGO1482_1	AUGUSTUS	intron	12361870	12361929	.	+	.	transcript_id "file_1_file_1_jg11086.t1"; gene_id "file_1_file_1_jg11086";
dsanSTOCAGO1482_1	AUGUSTUS	CDS	12361930	12362075	1	+	2	transcript_id "file_1_file_1_jg11086.t1"; gene_id "file_1_file_1_jg11086";
dsanSTOCAGO1482_1	AUGUSTUS	exon	12361930	12362075	.	+	.	transcript_id "file_1_file_1_jg11086.t1"; gene_id "file_1_file_1_jg11086";
dsanSTOCAGO1482_1	AUGUSTUS	intron	12362076	12362129	.	+	.	transcript_id "file_1_file_1_jg11086.t1"; gene_id "file_1_file_1_jg11086";
dsanSTOCAGO1482_1	AUGUSTUS	CDS	12362130	12362387	1	+	0	transcript_id "file_1_file_1_jg11086.t1"; gene_id "file_1_file_1_jg11086";
dsanSTOCAGO1482_1	AUGUSTUS	exon	12362130	12362387	.	+	.	transcript_id "file_1_file_1_jg11086.t1"; gene_id "file_1_file_1_jg11086";
dsanSTOCAGO1482_1	AUGUSTUS	intron	12362388	12362446	.	+	.	transcript_id "file_1_file_1_jg11086.t1"; gene_id "file_1_file_1_jg11086";
dsanSTOCAGO1482_1	AUGUSTUS	transcript	12361455	12362560	.	+	.	transcript_id "file_1_file_1_jg11086.t1"; gene_id "file_1_file_1_jg11086"
dsanSTOCAGO1482_1	AUGUSTUS	gene	12361455	12362560	.	+	.	jg11086
dsanSTOCAGO1482_1	AUGUSTUS	CDS	12362447	12362560	1	+	0	transcript_id "file_1_file_1_jg11086.t1"; gene_id "file_1_file_1_jg11086";
dsanSTOCAGO1482_1	AUGUSTUS	exon	12362447	12362560	.	+	.	transcript_id "file_1_file_1_jg11086.t1"; gene_id "file_1_file_1_jg11086";
dsanSTOCAGO1482_1	AUGUSTUS	stop_codon	12362558	12362560	.	+	0	transcript_id "file_1_file_1_jg11086.t1"; gene_id "file_1_file_1_jg11086";
dsanSTOCAGO1482_3	AUGUSTUS	start_codon	16537473	16537475	.	+	0	transcript_id "file_1_file_1_jg4395.t1"; gene_id "file_1_file_1_jg4395";
dsanSTOCAGO1482_3	AUGUSTUS	CDS	16537473	16537805	1	+	0	transcript_id "file_1_file_1_jg4395.t1"; gene_id "file_1_file_1_jg4395";
dsanSTOCAGO1482_3	AUGUSTUS	exon	16537473	16537805	.	+	.	transcript_id "file_1_file_1_jg4395.t1"; gene_id "file_1_file_1_jg4395";
dsanSTOCAGO1482_3	AUGUSTUS	transcript	16537473	16537805	.	+	.	transcript_id "file_1_file_1_jg4395.t1"; gene_id "file_1_file_1_jg4395"
dsanSTOCAGO1482_3	AUGUSTUS	gene	16537473	16537805	.	+	.	jg4395
dsanSTOCAGO1482_3	AUGUSTUS	stop_codon	16537803	16537805	.	+	0	transcript_id "file_1_file_1_jg4395.t1"; gene_id "file_1_file_1_jg4395";
dsanSTOCAGO1482_2	AUGUSTUS	start_codon	9389434	9389436	.	+	0	transcript_id "file_1_file_1_jg13432.t1"; gene_id "file_1_file_1_jg13432";
dsanSTOCAGO1482_2	AUGUSTUS	CDS	9389434	9389686	1	+	0	transcript_id "file_1_file_1_jg13432.t1"; gene_id "file_1_file_1_jg13432";
dsanSTOCAGO1482_2	AUGUSTUS	exon	9389434	9389686	.	+	.	transcript_id "file_1_file_1_jg13432.t1"; gene_id "file_1_file_1_jg13432";
dsanSTOCAGO1482_2	AUGUSTUS	intron	9389687	9389748	.	+	.	transcript_id "file_1_file_1_jg13432.t1"; gene_id "file_1_file_1_jg13432";
dsanSTOCAGO1482_2	AUGUSTUS	transcript	9389434	9389987	.	+	.	transcript_id "file_1_file_1_jg13432.t1"; gene_id "file_1_file_1_jg13432"
dsanSTOCAGO1482_2	AUGUSTUS	gene	9389434	9389987	.	+	.	jg13432
dsanSTOCAGO1482_2	AUGUSTUS	CDS	9389749	9389987	1	+	2	transcript_id "file_1_file_1_jg13432.t1"; gene_id "file_1_file_1_jg13432";
dsanSTOCAGO1482_2	AUGUSTUS	exon	9389749	9389987	.	+	.	transcript_id "file_1_file_1_jg13432.t1"; gene_id "file_1_file_1_jg13432";
dsanSTOCAGO1482_2	AUGUSTUS	stop_codon	9389985	9389987	.	+	0	transcript_id "file_1_file_1_jg13432.t1"; gene_id "file_1_file_1_jg13432";
dsanSTOCAGO1482_12	AUGUSTUS	start_codon	386141	386143	.	+	0	transcript_id "file_1_file_1_jg2304.t1"; gene_id "file_1_file_1_jg2304";
dsanSTOCAGO1482_12	AUGUSTUS	CDS	386141	386410	0.99	+	0	transcript_id "file_1_file_1_jg2304.t1"; gene_id "file_1_file_1_jg2304";
dsanSTOCAGO1482_12	AUGUSTUS	exon	386141	386410	.	+	.	transcript_id "file_1_file_1_jg2304.t1"; gene_id "file_1_file_1_jg2304";
dsanSTOCAGO1482_12	AUGUSTUS	transcript	386141	386410	.	+	.	transcript_id "file_1_file_1_jg2304.t1"; gene_id "file_1_file_1_jg2304"
dsanSTOCAGO1482_12	AUGUSTUS	gene	386141	386410	.	+	.	jg2304
dsanSTOCAGO1482_12	AUGUSTUS	stop_codon	386408	386410	.	+	0	transcript_id "file_1_file_1_jg2304.t1"; gene_id "file_1_file_1_jg2304";
dsanSTOCAGO1482_4	AUGUSTUS	start_codon	6626422	6626424	.	+	0	transcript_id "file_1_file_1_jg6158.t1"; gene_id "file_1_file_1_jg6158";
dsanSTOCAGO1482_4	AUGUSTUS	CDS	6626422	6626436	0.93	+	0	transcript_id "file_1_file_1_jg6158.t1"; gene_id "file_1_file_1_jg6158";
dsanSTOCAGO1482_4	AUGUSTUS	exon	6626422	6626436	.	+	.	transcript_id "file_1_file_1_jg6158.t1"; gene_id "file_1_file_1_jg6158";
dsanSTOCAGO1482_4	AUGUSTUS	intron	6626437	6640922	.	+	.	transcript_id "file_1_file_1_jg6158.t1"; gene_id "file_1_file_1_jg6158";
dsanSTOCAGO1482_4	AUGUSTUS	CDS	6640923	6641028	0.99	+	0	transcript_id "file_1_file_1_jg6158.t1"; gene_id "file_1_file_1_jg6158";
dsanSTOCAGO1482_4	AUGUSTUS	exon	6640923	6641028	.	+	.	transcript_id "file_1_file_1_jg6158.t1"; gene_id "file_1_file_1_jg6158";
dsanSTOCAGO1482_4	AUGUSTUS	intron	6641029	6641124	.	+	.	transcript_id "file_1_file_1_jg6158.t1"; gene_id "file_1_file_1_jg6158";
dsanSTOCAGO1482_4	AUGUSTUS	CDS	6641125	6641255	1	+	2	transcript_id "file_1_file_1_jg6158.t1"; gene_id "file_1_file_1_jg6158";
dsanSTOCAGO1482_4	AUGUSTUS	exon	6641125	6641255	.	+	.	transcript_id "file_1_file_1_jg6158.t1"; gene_id "file_1_file_1_jg6158";
dsanSTOCAGO1482_4	AUGUSTUS	intron	6641256	6642727	.	+	.	transcript_id "file_1_file_1_jg6158.t1"; gene_id "file_1_file_1_jg6158";
dsanSTOCAGO1482_4	AUGUSTUS	CDS	6642728	6642844	1	+	0	transcript_id "file_1_file_1_jg6158.t1"; gene_id "file_1_file_1_jg6158";
dsanSTOCAGO1482_4	AUGUSTUS	exon	6642728	6642844	.	+	.	transcript_id "file_1_file_1_jg6158.t1"; gene_id "file_1_file_1_jg6158";
dsanSTOCAGO1482_4	AUGUSTUS	intron	6642845	6644836	.	+	.	transcript_id "file_1_file_1_jg6158.t1"; gene_id "file_1_file_1_jg6158";
dsanSTOCAGO1482_4	AUGUSTUS	CDS	6644837	6645158	1	+	0	transcript_id "file_1_file_1_jg6158.t1"; gene_id "file_1_file_1_jg6158";
dsanSTOCAGO1482_4	AUGUSTUS	exon	6644837	6645158	.	+	.	transcript_id "file_1_file_1_jg6158.t1"; gene_id "file_1_file_1_jg6158";
dsanSTOCAGO1482_4	AUGUSTUS	intron	6645159	6647428	.	+	.	transcript_id "file_1_file_1_jg6158.t1"; gene_id "file_1_file_1_jg6158";
dsanSTOCAGO1482_4	AUGUSTUS	CDS	6647429	6647489	1	+	2	transcript_id "file_1_file_1_jg6158.t1"; gene_id "file_1_file_1_jg6158";
dsanSTOCAGO1482_4	AUGUSTUS	exon	6647429	6647489	.	+	.	transcript_id "file_1_file_1_jg6158.t1"; gene_id "file_1_file_1_jg6158";
dsanSTOCAGO1482_4	AUGUSTUS	intron	6647490	6647762	.	+	.	transcript_id "file_1_file_1_jg6158.t1"; gene_id "file_1_file_1_jg6158";
dsanSTOCAGO1482_4	AUGUSTUS	CDS	6647763	6648027	1	+	1	transcript_id "file_1_file_1_jg6158.t1"; gene_id "file_1_file_1_jg6158";
dsanSTOCAGO1482_4	AUGUSTUS	exon	6647763	6648027	.	+	.	transcript_id "file_1_file_1_jg6158.t1"; gene_id "file_1_file_1_jg6158";
dsanSTOCAGO1482_4	AUGUSTUS	intron	6648028	6648118	.	+	.	transcript_id "file_1_file_1_jg6158.t1"; gene_id "file_1_file_1_jg6158";
dsanSTOCAGO1482_4	AUGUSTUS	CDS	6648119	6648237	1	+	0	transcript_id "file_1_file_1_jg6158.t1"; gene_id "file_1_file_1_jg6158";
dsanSTOCAGO1482_4	AUGUSTUS	exon	6648119	6648237	.	+	.	transcript_id "file_1_file_1_jg6158.t1"; gene_id "file_1_file_1_jg6158";
dsanSTOCAGO1482_4	AUGUSTUS	intron	6648238	6648346	.	+	.	transcript_id "file_1_file_1_jg6158.t1"; gene_id "file_1_file_1_jg6158";
dsanSTOCAGO1482_4	AUGUSTUS	CDS	6648347	6648525	1	+	1	transcript_id "file_1_file_1_jg6158.t1"; gene_id "file_1_file_1_jg6158";
dsanSTOCAGO1482_4	AUGUSTUS	exon	6648347	6648525	.	+	.	transcript_id "file_1_file_1_jg6158.t1"; gene_id "file_1_file_1_jg6158";
dsanSTOCAGO1482_4	AUGUSTUS	intron	6648526	6648586	.	+	.	transcript_id "file_1_file_1_jg6158.t1"; gene_id "file_1_file_1_jg6158";
dsanSTOCAGO1482_4	AUGUSTUS	CDS	6648587	6648760	1	+	2	transcript_id "file_1_file_1_jg6158.t1"; gene_id "file_1_file_1_jg6158";
dsanSTOCAGO1482_4	AUGUSTUS	exon	6648587	6648760	.	+	.	transcript_id "file_1_file_1_jg6158.t1"; gene_id "file_1_file_1_jg6158";
dsanSTOCAGO1482_4	AUGUSTUS	intron	6648761	6649995	.	+	.	transcript_id "file_1_file_1_jg6158.t1"; gene_id "file_1_file_1_jg6158";
dsanSTOCAGO1482_4	AUGUSTUS	CDS	6649996	6650133	1	+	2	transcript_id "file_1_file_1_jg6158.t1"; gene_id "file_1_file_1_jg6158";
dsanSTOCAGO1482_4	AUGUSTUS	exon	6649996	6650133	.	+	.	transcript_id "file_1_file_1_jg6158.t1"; gene_id "file_1_file_1_jg6158";
dsanSTOCAGO1482_4	AUGUSTUS	intron	6650134	6651286	.	+	.	transcript_id "file_1_file_1_jg6158.t1"; gene_id "file_1_file_1_jg6158";
dsanSTOCAGO1482_4	AUGUSTUS	CDS	6651287	6651351	0.77	+	2	transcript_id "file_1_file_1_jg6158.t1"; gene_id "file_1_file_1_jg6158";
dsanSTOCAGO1482_4	AUGUSTUS	exon	6651287	6651351	.	+	.	transcript_id "file_1_file_1_jg6158.t1"; gene_id "file_1_file_1_jg6158";
dsanSTOCAGO1482_4	AUGUSTUS	intron	6651352	6651672	.	+	.	transcript_id "file_1_file_1_jg6158.t1"; gene_id "file_1_file_1_jg6158";
dsanSTOCAGO1482_4	AUGUSTUS	CDS	6651673	6651877	0.48	+	0	transcript_id "file_1_file_1_jg6158.t1"; gene_id "file_1_file_1_jg6158";
dsanSTOCAGO1482_4	AUGUSTUS	exon	6651673	6651877	.	+	.	transcript_id "file_1_file_1_jg6158.t1"; gene_id "file_1_file_1_jg6158";
dsanSTOCAGO1482_4	AUGUSTUS	intron	6651878	6653498	.	+	.	transcript_id "file_1_file_1_jg6158.t1"; gene_id "file_1_file_1_jg6158";
dsanSTOCAGO1482_4	AUGUSTUS	CDS	6653499	6653720	1	+	2	transcript_id "file_1_file_1_jg6158.t1"; gene_id "file_1_file_1_jg6158";
dsanSTOCAGO1482_4	AUGUSTUS	exon	6653499	6653720	.	+	.	transcript_id "file_1_file_1_jg6158.t1"; gene_id "file_1_file_1_jg6158";
dsanSTOCAGO1482_4	AUGUSTUS	intron	6653721	6653865	.	+	.	transcript_id "file_1_file_1_jg6158.t1"; gene_id "file_1_file_1_jg6158";
dsanSTOCAGO1482_4	AUGUSTUS	CDS	6653866	6653979	1	+	2	transcript_id "file_1_file_1_jg6158.t1"; gene_id "file_1_file_1_jg6158";
dsanSTOCAGO1482_4	AUGUSTUS	exon	6653866	6653979	.	+	.	transcript_id "file_1_file_1_jg6158.t1"; gene_id "file_1_file_1_jg6158";
dsanSTOCAGO1482_4	AUGUSTUS	intron	6653980	6654463	.	+	.	transcript_id "file_1_file_1_jg6158.t1"; gene_id "file_1_file_1_jg6158";
dsanSTOCAGO1482_4	AUGUSTUS	transcript	6626422	6654738	.	+	.	transcript_id "file_1_file_1_jg6158.t1"; gene_id "file_1_file_1_jg6158"
dsanSTOCAGO1482_4	AUGUSTUS	gene	6626422	6654738	.	+	.	jg6158
dsanSTOCAGO1482_4	AUGUSTUS	CDS	6654464	6654738	1	+	2	transcript_id "file_1_file_1_jg6158.t1"; gene_id "file_1_file_1_jg6158";
dsanSTOCAGO1482_4	AUGUSTUS	exon	6654464	6654738	.	+	.	transcript_id "file_1_file_1_jg6158.t1"; gene_id "file_1_file_1_jg6158";
dsanSTOCAGO1482_4	AUGUSTUS	stop_codon	6654736	6654738	.	+	0	transcript_id "file_1_file_1_jg6158.t1"; gene_id "file_1_file_1_jg6158";
dsanSTOCAGO1482_4	AUGUSTUS	start_codon	5291824	5291826	.	+	0	transcript_id "file_1_file_1_jg5971.t1"; gene_id "file_1_file_1_jg5971";
dsanSTOCAGO1482_4	AUGUSTUS	CDS	5291824	5291935	1	+	0	transcript_id "file_1_file_1_jg5971.t1"; gene_id "file_1_file_1_jg5971";
dsanSTOCAGO1482_4	AUGUSTUS	exon	5291824	5291935	.	+	.	transcript_id "file_1_file_1_jg5971.t1"; gene_id "file_1_file_1_jg5971";
dsanSTOCAGO1482_4	AUGUSTUS	intron	5291936	5291996	.	+	.	transcript_id "file_1_file_1_jg5971.t1"; gene_id "file_1_file_1_jg5971";
dsanSTOCAGO1482_4	AUGUSTUS	CDS	5291997	5292880	0.76	+	2	transcript_id "file_1_file_1_jg5971.t1"; gene_id "file_1_file_1_jg5971";
dsanSTOCAGO1482_4	AUGUSTUS	exon	5291997	5292880	.	+	.	transcript_id "file_1_file_1_jg5971.t1"; gene_id "file_1_file_1_jg5971";
dsanSTOCAGO1482_4	AUGUSTUS	intron	5292881	5293023	.	+	.	transcript_id "file_1_file_1_jg5971.t1"; gene_id "file_1_file_1_jg5971";
dsanSTOCAGO1482_4	AUGUSTUS	CDS	5293024	5293032	0.69	+	0	transcript_id "file_1_file_1_jg5971.t1"; gene_id "file_1_file_1_jg5971";
dsanSTOCAGO1482_4	AUGUSTUS	exon	5293024	5293032	.	+	.	transcript_id "file_1_file_1_jg5971.t1"; gene_id "file_1_file_1_jg5971";
dsanSTOCAGO1482_4	AUGUSTUS	intron	5293033	5293090	.	+	.	transcript_id "file_1_file_1_jg5971.t1"; gene_id "file_1_file_1_jg5971";
dsanSTOCAGO1482_4	AUGUSTUS	CDS	5293091	5293773	1	+	0	transcript_id "file_1_file_1_jg5971.t1"; gene_id "file_1_file_1_jg5971";
dsanSTOCAGO1482_4	AUGUSTUS	exon	5293091	5293773	.	+	.	transcript_id "file_1_file_1_jg5971.t1"; gene_id "file_1_file_1_jg5971";
dsanSTOCAGO1482_4	AUGUSTUS	intron	5293774	5293830	.	+	.	transcript_id "file_1_file_1_jg5971.t1"; gene_id "file_1_file_1_jg5971";
dsanSTOCAGO1482_4	AUGUSTUS	transcript	5291824	5293960	.	+	.	transcript_id "file_1_file_1_jg5971.t1"; gene_id "file_1_file_1_jg5971"
dsanSTOCAGO1482_4	AUGUSTUS	gene	5291824	5293960	.	+	.	jg5971
dsanSTOCAGO1482_4	AUGUSTUS	CDS	5293831	5293960	1	+	1	transcript_id "file_1_file_1_jg5971.t1"; gene_id "file_1_file_1_jg5971";
dsanSTOCAGO1482_4	AUGUSTUS	exon	5293831	5293960	.	+	.	transcript_id "file_1_file_1_jg5971.t1"; gene_id "file_1_file_1_jg5971";
dsanSTOCAGO1482_4	AUGUSTUS	stop_codon	5293958	5293960	.	+	0	transcript_id "file_1_file_1_jg5971.t1"; gene_id "file_1_file_1_jg5971";
dsanSTOCAGO1482_34	AUGUSTUS	start_codon	804284	804286	.	+	0	transcript_id "file_1_file_1_jg2357.t1"; gene_id "file_1_file_1_jg2357";
dsanSTOCAGO1482_34	AUGUSTUS	CDS	804284	804913	0.43	+	0	transcript_id "file_1_file_1_jg2357.t1"; gene_id "file_1_file_1_jg2357";
dsanSTOCAGO1482_34	AUGUSTUS	exon	804284	804913	.	+	.	transcript_id "file_1_file_1_jg2357.t1"; gene_id "file_1_file_1_jg2357";
dsanSTOCAGO1482_34	AUGUSTUS	transcript	804284	804913	.	+	.	transcript_id "file_1_file_1_jg2357.t1"; gene_id "file_1_file_1_jg2357"
dsanSTOCAGO1482_34	AUGUSTUS	gene	804284	804913	.	+	.	jg2357
dsanSTOCAGO1482_34	AUGUSTUS	stop_codon	804911	804913	.	+	0	transcript_id "file_1_file_1_jg2357.t1"; gene_id "file_1_file_1_jg2357";
dsanSTOCAGO1482_1	AUGUSTUS	start_codon	6977534	6977536	.	+	0	transcript_id "file_1_file_1_jg10382.t1"; gene_id "file_1_file_1_jg10382";
dsanSTOCAGO1482_1	AUGUSTUS	CDS	6977534	6977563	1	+	0	transcript_id "file_1_file_1_jg10382.t1"; gene_id "file_1_file_1_jg10382";
dsanSTOCAGO1482_1	AUGUSTUS	exon	6977534	6977563	.	+	.	transcript_id "file_1_file_1_jg10382.t1"; gene_id "file_1_file_1_jg10382";
dsanSTOCAGO1482_1	AUGUSTUS	intron	6977564	6977631	.	+	.	transcript_id "file_1_file_1_jg10382.t1"; gene_id "file_1_file_1_jg10382";
dsanSTOCAGO1482_1	AUGUSTUS	transcript	6977534	6978306	.	+	.	transcript_id "file_1_file_1_jg10382.t1"; gene_id "file_1_file_1_jg10382"
dsanSTOCAGO1482_1	AUGUSTUS	gene	6977534	6978306	.	+	.	jg10382
dsanSTOCAGO1482_1	AUGUSTUS	CDS	6977632	6978306	1	+	0	transcript_id "file_1_file_1_jg10382.t1"; gene_id "file_1_file_1_jg10382";
dsanSTOCAGO1482_1	AUGUSTUS	exon	6977632	6978306	.	+	.	transcript_id "file_1_file_1_jg10382.t1"; gene_id "file_1_file_1_jg10382";
dsanSTOCAGO1482_1	AUGUSTUS	stop_codon	6978304	6978306	.	+	0	transcript_id "file_1_file_1_jg10382.t1"; gene_id "file_1_file_1_jg10382";
dsanSTOCAGO1482_2	AUGUSTUS	start_codon	10350420	10350422	.	+	0	transcript_id "file_1_file_1_jg13597.t1"; gene_id "file_1_file_1_jg13597";
dsanSTOCAGO1482_2	AUGUSTUS	CDS	10350420	10350696	1	+	0	transcript_id "file_1_file_1_jg13597.t1"; gene_id "file_1_file_1_jg13597";
dsanSTOCAGO1482_2	AUGUSTUS	exon	10350420	10350696	.	+	.	transcript_id "file_1_file_1_jg13597.t1"; gene_id "file_1_file_1_jg13597";
dsanSTOCAGO1482_2	AUGUSTUS	intron	10350697	10350755	.	+	.	transcript_id "file_1_file_1_jg13597.t1"; gene_id "file_1_file_1_jg13597";
dsanSTOCAGO1482_2	AUGUSTUS	CDS	10350756	10350880	1	+	2	transcript_id "file_1_file_1_jg13597.t1"; gene_id "file_1_file_1_jg13597";
dsanSTOCAGO1482_2	AUGUSTUS	exon	10350756	10350880	.	+	.	transcript_id "file_1_file_1_jg13597.t1"; gene_id "file_1_file_1_jg13597";
dsanSTOCAGO1482_2	AUGUSTUS	intron	10350881	10350985	.	+	.	transcript_id "file_1_file_1_jg13597.t1"; gene_id "file_1_file_1_jg13597";
dsanSTOCAGO1482_2	AUGUSTUS	CDS	10350986	10351437	1	+	0	transcript_id "file_1_file_1_jg13597.t1"; gene_id "file_1_file_1_jg13597";
dsanSTOCAGO1482_2	AUGUSTUS	exon	10350986	10351437	.	+	.	transcript_id "file_1_file_1_jg13597.t1"; gene_id "file_1_file_1_jg13597";
dsanSTOCAGO1482_2	AUGUSTUS	intron	10351438	10351511	.	+	.	transcript_id "file_1_file_1_jg13597.t1"; gene_id "file_1_file_1_jg13597";
dsanSTOCAGO1482_2	AUGUSTUS	CDS	10351512	10351613	1	+	1	transcript_id "file_1_file_1_jg13597.t1"; gene_id "file_1_file_1_jg13597";
dsanSTOCAGO1482_2	AUGUSTUS	exon	10351512	10351613	.	+	.	transcript_id "file_1_file_1_jg13597.t1"; gene_id "file_1_file_1_jg13597";
dsanSTOCAGO1482_2	AUGUSTUS	intron	10351614	10351672	.	+	.	transcript_id "file_1_file_1_jg13597.t1"; gene_id "file_1_file_1_jg13597";
dsanSTOCAGO1482_2	AUGUSTUS	CDS	10351673	10351893	1	+	1	transcript_id "file_1_file_1_jg13597.t1"; gene_id "file_1_file_1_jg13597";
dsanSTOCAGO1482_2	AUGUSTUS	exon	10351673	10351893	.	+	.	transcript_id "file_1_file_1_jg13597.t1"; gene_id "file_1_file_1_jg13597";
dsanSTOCAGO1482_2	AUGUSTUS	intron	10351894	10351953	.	+	.	transcript_id "file_1_file_1_jg13597.t1"; gene_id "file_1_file_1_jg13597";
dsanSTOCAGO1482_2	AUGUSTUS	transcript	10350420	10352063	.	+	.	transcript_id "file_1_file_1_jg13597.t1"; gene_id "file_1_file_1_jg13597"
dsanSTOCAGO1482_2	AUGUSTUS	gene	10350420	10352063	.	+	.	jg13597
dsanSTOCAGO1482_2	AUGUSTUS	CDS	10351954	10352063	1	+	2	transcript_id "file_1_file_1_jg13597.t1"; gene_id "file_1_file_1_jg13597";
dsanSTOCAGO1482_2	AUGUSTUS	exon	10351954	10352063	.	+	.	transcript_id "file_1_file_1_jg13597.t1"; gene_id "file_1_file_1_jg13597";
dsanSTOCAGO1482_2	AUGUSTUS	stop_codon	10352061	10352063	.	+	0	transcript_id "file_1_file_1_jg13597.t1"; gene_id "file_1_file_1_jg13597";
dsanSTOCAGO1482_2	AUGUSTUS	stop_codon	12574885	12574887	.	-	0	transcript_id "file_1_file_1_jg13911.t1"; gene_id "file_1_file_1_jg13911";
dsanSTOCAGO1482_2	AUGUSTUS	CDS	12574885	12574987	1	-	1	transcript_id "file_1_file_1_jg13911.t1"; gene_id "file_1_file_1_jg13911";
dsanSTOCAGO1482_2	AUGUSTUS	exon	12574885	12574987	.	-	.	transcript_id "file_1_file_1_jg13911.t1"; gene_id "file_1_file_1_jg13911";
dsanSTOCAGO1482_2	AUGUSTUS	intron	12574988	12575062	.	-	.	transcript_id "file_1_file_1_jg13911.t1"; gene_id "file_1_file_1_jg13911";
dsanSTOCAGO1482_2	AUGUSTUS	transcript	12574885	12575613	.	-	.	transcript_id "file_1_file_1_jg13911.t1"; gene_id "file_1_file_1_jg13911"
dsanSTOCAGO1482_2	AUGUSTUS	gene	12574885	12575613	.	-	.	jg13911
dsanSTOCAGO1482_2	AUGUSTUS	CDS	12575063	12575613	1	-	0	transcript_id "file_1_file_1_jg13911.t1"; gene_id "file_1_file_1_jg13911";
dsanSTOCAGO1482_2	AUGUSTUS	exon	12575063	12575613	.	-	.	transcript_id "file_1_file_1_jg13911.t1"; gene_id "file_1_file_1_jg13911";
dsanSTOCAGO1482_2	AUGUSTUS	start_codon	12575611	12575613	.	-	0	transcript_id "file_1_file_1_jg13911.t1"; gene_id "file_1_file_1_jg13911";
dsanSTOCAGO1482_4	AUGUSTUS	stop_codon	9591110	9591112	.	-	0	transcript_id "file_1_file_1_jg6534.t1"; gene_id "file_1_file_1_jg6534";
dsanSTOCAGO1482_4	AUGUSTUS	CDS	9591110	9591646	1	-	0	transcript_id "file_1_file_1_jg6534.t1"; gene_id "file_1_file_1_jg6534";
dsanSTOCAGO1482_4	AUGUSTUS	exon	9591110	9591646	.	-	.	transcript_id "file_1_file_1_jg6534.t1"; gene_id "file_1_file_1_jg6534";
dsanSTOCAGO1482_4	AUGUSTUS	intron	9591647	9591704	.	-	.	transcript_id "file_1_file_1_jg6534.t1"; gene_id "file_1_file_1_jg6534";
dsanSTOCAGO1482_4	AUGUSTUS	transcript	9591110	9591926	.	-	.	transcript_id "file_1_file_1_jg6534.t1"; gene_id "file_1_file_1_jg6534"
dsanSTOCAGO1482_4	AUGUSTUS	gene	9591110	9591926	.	-	.	jg6534
dsanSTOCAGO1482_4	AUGUSTUS	CDS	9591705	9591926	1	-	0	transcript_id "file_1_file_1_jg6534.t1"; gene_id "file_1_file_1_jg6534";
dsanSTOCAGO1482_4	AUGUSTUS	exon	9591705	9591926	.	-	.	transcript_id "file_1_file_1_jg6534.t1"; gene_id "file_1_file_1_jg6534";
dsanSTOCAGO1482_4	AUGUSTUS	start_codon	9591924	9591926	.	-	0	transcript_id "file_1_file_1_jg6534.t1"; gene_id "file_1_file_1_jg6534";
dsanSTOCAGO1482_1	AUGUSTUS	stop_codon	17787627	17787629	.	-	0	transcript_id "file_1_file_1_jg11914.t1"; gene_id "file_1_file_1_jg11914";
dsanSTOCAGO1482_1	AUGUSTUS	CDS	17787627	17787667	0.81	-	2	transcript_id "file_1_file_1_jg11914.t1"; gene_id "file_1_file_1_jg11914";
dsanSTOCAGO1482_1	AUGUSTUS	exon	17787627	17787667	.	-	.	transcript_id "file_1_file_1_jg11914.t1"; gene_id "file_1_file_1_jg11914";
dsanSTOCAGO1482_1	AUGUSTUS	intron	17787668	17787745	.	-	.	transcript_id "file_1_file_1_jg11914.t1"; gene_id "file_1_file_1_jg11914";
dsanSTOCAGO1482_1	AUGUSTUS	CDS	17787746	17788091	0.71	-	0	transcript_id "file_1_file_1_jg11914.t1"; gene_id "file_1_file_1_jg11914";
dsanSTOCAGO1482_1	AUGUSTUS	exon	17787746	17788091	.	-	.	transcript_id "file_1_file_1_jg11914.t1"; gene_id "file_1_file_1_jg11914";
dsanSTOCAGO1482_1	AUGUSTUS	intron	17788092	17788151	.	-	.	transcript_id "file_1_file_1_jg11914.t1"; gene_id "file_1_file_1_jg11914";
dsanSTOCAGO1482_1	AUGUSTUS	transcript	17787627	17788157	.	-	.	transcript_id "file_1_file_1_jg11914.t1"; gene_id "file_1_file_1_jg11914"
dsanSTOCAGO1482_1	AUGUSTUS	gene	17787627	17788157	.	-	.	jg11914
dsanSTOCAGO1482_1	AUGUSTUS	CDS	17788152	17788157	0.72	-	0	transcript_id "file_1_file_1_jg11914.t1"; gene_id "file_1_file_1_jg11914";
dsanSTOCAGO1482_1	AUGUSTUS	exon	17788152	17788157	.	-	.	transcript_id "file_1_file_1_jg11914.t1"; gene_id "file_1_file_1_jg11914";
dsanSTOCAGO1482_1	AUGUSTUS	start_codon	17788155	17788157	.	-	0	transcript_id "file_1_file_1_jg11914.t1"; gene_id "file_1_file_1_jg11914";
dsanSTOCAGO1482_3	GeneMark.hmm	CDS	219042	220424	.	+	0	gene_id "file_2_8912_g"; transcript_id "file_2_8912_t"; evidence "file_2_1_1"; cds_type "file_2_Single"; count "file_2_1_1"; anchored "file_2_1_1";
dsanSTOCAGO1482_2	AUGUSTUS	stop_codon	3528075	3528077	.	-	0	transcript_id "file_1_file_1_jg12780.t1"; gene_id "file_1_file_1_jg12780";
dsanSTOCAGO1482_2	AUGUSTUS	CDS	3528075	3528216	1	-	1	transcript_id "file_1_file_1_jg12780.t1"; gene_id "file_1_file_1_jg12780";
dsanSTOCAGO1482_2	AUGUSTUS	exon	3528075	3528216	.	-	.	transcript_id "file_1_file_1_jg12780.t1"; gene_id "file_1_file_1_jg12780";
dsanSTOCAGO1482_2	AUGUSTUS	intron	3528217	3528271	.	-	.	transcript_id "file_1_file_1_jg12780.t1"; gene_id "file_1_file_1_jg12780";
dsanSTOCAGO1482_2	AUGUSTUS	CDS	3528272	3528429	1	-	0	transcript_id "file_1_file_1_jg12780.t1"; gene_id "file_1_file_1_jg12780";
dsanSTOCAGO1482_2	AUGUSTUS	exon	3528272	3528429	.	-	.	transcript_id "file_1_file_1_jg12780.t1"; gene_id "file_1_file_1_jg12780";
dsanSTOCAGO1482_2	AUGUSTUS	intron	3528430	3528487	.	-	.	transcript_id "file_1_file_1_jg12780.t1"; gene_id "file_1_file_1_jg12780";
dsanSTOCAGO1482_2	AUGUSTUS	CDS	3528488	3528816	1	-	2	transcript_id "file_1_file_1_jg12780.t1"; gene_id "file_1_file_1_jg12780";
dsanSTOCAGO1482_2	AUGUSTUS	exon	3528488	3528816	.	-	.	transcript_id "file_1_file_1_jg12780.t1"; gene_id "file_1_file_1_jg12780";
dsanSTOCAGO1482_2	AUGUSTUS	intron	3528817	3528874	.	-	.	transcript_id "file_1_file_1_jg12780.t1"; gene_id "file_1_file_1_jg12780";
dsanSTOCAGO1482_2	AUGUSTUS	CDS	3528875	3528979	0.96	-	2	transcript_id "file_1_file_1_jg12780.t1"; gene_id "file_1_file_1_jg12780";
dsanSTOCAGO1482_2	AUGUSTUS	exon	3528875	3528979	.	-	.	transcript_id "file_1_file_1_jg12780.t1"; gene_id "file_1_file_1_jg12780";
dsanSTOCAGO1482_2	AUGUSTUS	intron	3528980	3529324	.	-	.	transcript_id "file_1_file_1_jg12780.t1"; gene_id "file_1_file_1_jg12780";
dsanSTOCAGO1482_2	AUGUSTUS	CDS	3529325	3529341	0.94	-	1	transcript_id "file_1_file_1_jg12780.t1"; gene_id "file_1_file_1_jg12780";
dsanSTOCAGO1482_2	AUGUSTUS	exon	3529325	3529341	.	-	.	transcript_id "file_1_file_1_jg12780.t1"; gene_id "file_1_file_1_jg12780";
dsanSTOCAGO1482_2	AUGUSTUS	intron	3529342	3529401	.	-	.	transcript_id "file_1_file_1_jg12780.t1"; gene_id "file_1_file_1_jg12780";
dsanSTOCAGO1482_2	AUGUSTUS	CDS	3529402	3529554	0.98	-	1	transcript_id "file_1_file_1_jg12780.t1"; gene_id "file_1_file_1_jg12780";
dsanSTOCAGO1482_2	AUGUSTUS	exon	3529402	3529554	.	-	.	transcript_id "file_1_file_1_jg12780.t1"; gene_id "file_1_file_1_jg12780";
dsanSTOCAGO1482_2	AUGUSTUS	intron	3529555	3529872	.	-	.	transcript_id "file_1_file_1_jg12780.t1"; gene_id "file_1_file_1_jg12780";
dsanSTOCAGO1482_2	AUGUSTUS	CDS	3529873	3529929	0.97	-	1	transcript_id "file_1_file_1_jg12780.t1"; gene_id "file_1_file_1_jg12780";
dsanSTOCAGO1482_2	AUGUSTUS	exon	3529873	3529929	.	-	.	transcript_id "file_1_file_1_jg12780.t1"; gene_id "file_1_file_1_jg12780";
dsanSTOCAGO1482_2	AUGUSTUS	intron	3529930	3529992	.	-	.	transcript_id "file_1_file_1_jg12780.t1"; gene_id "file_1_file_1_jg12780";
dsanSTOCAGO1482_2	AUGUSTUS	transcript	3528075	3530012	.	-	.	transcript_id "file_1_file_1_jg12780.t1"; gene_id "file_1_file_1_jg12780"
dsanSTOCAGO1482_2	AUGUSTUS	gene	3528075	3530012	.	-	.	jg12780
dsanSTOCAGO1482_2	AUGUSTUS	CDS	3529993	3530012	1	-	0	transcript_id "file_1_file_1_jg12780.t1"; gene_id "file_1_file_1_jg12780";
dsanSTOCAGO1482_2	AUGUSTUS	exon	3529993	3530012	.	-	.	transcript_id "file_1_file_1_jg12780.t1"; gene_id "file_1_file_1_jg12780";
dsanSTOCAGO1482_2	AUGUSTUS	start_codon	3530010	3530012	.	-	0	transcript_id "file_1_file_1_jg12780.t1"; gene_id "file_1_file_1_jg12780";
dsanSTOCAGO1482_3	AUGUSTUS	start_codon	19076611	19076613	.	+	0	transcript_id "file_1_file_1_jg4776.t1"; gene_id "file_1_file_1_jg4776";
dsanSTOCAGO1482_3	AUGUSTUS	CDS	19076611	19076815	0.74	+	0	transcript_id "file_1_file_1_jg4776.t1"; gene_id "file_1_file_1_jg4776";
dsanSTOCAGO1482_3	AUGUSTUS	exon	19076611	19076815	.	+	.	transcript_id "file_1_file_1_jg4776.t1"; gene_id "file_1_file_1_jg4776";
dsanSTOCAGO1482_3	AUGUSTUS	intron	19076816	19086544	.	+	.	transcript_id "file_1_file_1_jg4776.t1"; gene_id "file_1_file_1_jg4776";
dsanSTOCAGO1482_3	AUGUSTUS	CDS	19086545	19086796	1	+	2	transcript_id "file_1_file_1_jg4776.t1"; gene_id "file_1_file_1_jg4776";
dsanSTOCAGO1482_3	AUGUSTUS	exon	19086545	19086796	.	+	.	transcript_id "file_1_file_1_jg4776.t1"; gene_id "file_1_file_1_jg4776";
dsanSTOCAGO1482_3	AUGUSTUS	intron	19086797	19087478	.	+	.	transcript_id "file_1_file_1_jg4776.t1"; gene_id "file_1_file_1_jg4776";
dsanSTOCAGO1482_3	AUGUSTUS	transcript	19076611	19087597	.	+	.	transcript_id "file_1_file_1_jg4776.t1"; gene_id "file_1_file_1_jg4776"
dsanSTOCAGO1482_3	AUGUSTUS	gene	19076611	19087597	.	+	.	jg4776
dsanSTOCAGO1482_3	AUGUSTUS	CDS	19087479	19087597	1	+	2	transcript_id "file_1_file_1_jg4776.t1"; gene_id "file_1_file_1_jg4776";
dsanSTOCAGO1482_3	AUGUSTUS	exon	19087479	19087597	.	+	.	transcript_id "file_1_file_1_jg4776.t1"; gene_id "file_1_file_1_jg4776";
dsanSTOCAGO1482_3	AUGUSTUS	stop_codon	19087595	19087597	.	+	0	transcript_id "file_1_file_1_jg4776.t1"; gene_id "file_1_file_1_jg4776";
dsanSTOCAGO1482_4	AUGUSTUS	start_codon	26374689	26374691	.	+	0	transcript_id "file_1_file_1_jg8740.t1"; gene_id "file_1_file_1_jg8740";
dsanSTOCAGO1482_4	AUGUSTUS	CDS	26374689	26376024	1	+	0	transcript_id "file_1_file_1_jg8740.t1"; gene_id "file_1_file_1_jg8740";
dsanSTOCAGO1482_4	AUGUSTUS	exon	26374689	26376024	.	+	.	transcript_id "file_1_file_1_jg8740.t1"; gene_id "file_1_file_1_jg8740";
dsanSTOCAGO1482_4	AUGUSTUS	intron	26376025	26376079	.	+	.	transcript_id "file_1_file_1_jg8740.t1"; gene_id "file_1_file_1_jg8740";
dsanSTOCAGO1482_4	AUGUSTUS	transcript	26374689	26376294	.	+	.	transcript_id "file_1_file_1_jg8740.t1"; gene_id "file_1_file_1_jg8740"
dsanSTOCAGO1482_4	AUGUSTUS	gene	26374689	26376294	.	+	.	jg8740
dsanSTOCAGO1482_4	AUGUSTUS	CDS	26376080	26376294	1	+	2	transcript_id "file_1_file_1_jg8740.t1"; gene_id "file_1_file_1_jg8740";
dsanSTOCAGO1482_4	AUGUSTUS	exon	26376080	26376294	.	+	.	transcript_id "file_1_file_1_jg8740.t1"; gene_id "file_1_file_1_jg8740";
dsanSTOCAGO1482_4	AUGUSTUS	stop_codon	26376292	26376294	.	+	0	transcript_id "file_1_file_1_jg8740.t1"; gene_id "file_1_file_1_jg8740";
dsanSTOCAGO1482_1	AUGUSTUS	start_codon	9671033	9671035	.	+	0	transcript_id "file_1_file_1_jg10800.t1"; gene_id "file_1_file_1_jg10800";
dsanSTOCAGO1482_1	AUGUSTUS	CDS	9671033	9671401	1	+	0	transcript_id "file_1_file_1_jg10800.t1"; gene_id "file_1_file_1_jg10800";
dsanSTOCAGO1482_1	AUGUSTUS	exon	9671033	9671401	.	+	.	transcript_id "file_1_file_1_jg10800.t1"; gene_id "file_1_file_1_jg10800";
dsanSTOCAGO1482_1	AUGUSTUS	intron	9671402	9671458	.	+	.	transcript_id "file_1_file_1_jg10800.t1"; gene_id "file_1_file_1_jg10800";
dsanSTOCAGO1482_1	AUGUSTUS	transcript	9671033	9672088	.	+	.	transcript_id "file_1_file_1_jg10800.t1"; gene_id "file_1_file_1_jg10800"
dsanSTOCAGO1482_1	AUGUSTUS	gene	9671033	9672088	.	+	.	jg10800
dsanSTOCAGO1482_1	AUGUSTUS	CDS	9671459	9672088	1	+	0	transcript_id "file_1_file_1_jg10800.t1"; gene_id "file_1_file_1_jg10800";
dsanSTOCAGO1482_1	AUGUSTUS	exon	9671459	9672088	.	+	.	transcript_id "file_1_file_1_jg10800.t1"; gene_id "file_1_file_1_jg10800";
dsanSTOCAGO1482_1	AUGUSTUS	stop_codon	9672086	9672088	.	+	0	transcript_id "file_1_file_1_jg10800.t1"; gene_id "file_1_file_1_jg10800";
dsanSTOCAGO1482_1	AUGUSTUS	start_codon	16413694	16413696	.	+	0	transcript_id "file_1_file_1_jg11660.t1"; gene_id "file_1_file_1_jg11660";
dsanSTOCAGO1482_1	AUGUSTUS	CDS	16413694	16413697	0.95	+	0	transcript_id "file_1_file_1_jg11660.t1"; gene_id "file_1_file_1_jg11660";
dsanSTOCAGO1482_1	AUGUSTUS	exon	16413694	16413697	.	+	.	transcript_id "file_1_file_1_jg11660.t1"; gene_id "file_1_file_1_jg11660";
dsanSTOCAGO1482_1	AUGUSTUS	intron	16413698	16414692	.	+	.	transcript_id "file_1_file_1_jg11660.t1"; gene_id "file_1_file_1_jg11660";
dsanSTOCAGO1482_1	AUGUSTUS	CDS	16414693	16414883	1	+	2	transcript_id "file_1_file_1_jg11660.t1"; gene_id "file_1_file_1_jg11660";
dsanSTOCAGO1482_1	AUGUSTUS	exon	16414693	16414883	.	+	.	transcript_id "file_1_file_1_jg11660.t1"; gene_id "file_1_file_1_jg11660";
dsanSTOCAGO1482_1	AUGUSTUS	intron	16414884	16414950	.	+	.	transcript_id "file_1_file_1_jg11660.t1"; gene_id "file_1_file_1_jg11660";
dsanSTOCAGO1482_1	AUGUSTUS	CDS	16414951	16414988	0.53	+	0	transcript_id "file_1_file_1_jg11660.t1"; gene_id "file_1_file_1_jg11660";
dsanSTOCAGO1482_1	AUGUSTUS	exon	16414951	16414988	.	+	.	transcript_id "file_1_file_1_jg11660.t1"; gene_id "file_1_file_1_jg11660";
dsanSTOCAGO1482_1	AUGUSTUS	intron	16414989	16415088	.	+	.	transcript_id "file_1_file_1_jg11660.t1"; gene_id "file_1_file_1_jg11660";
dsanSTOCAGO1482_1	AUGUSTUS	transcript	16413694	16415395	.	+	.	transcript_id "file_1_file_1_jg11660.t1"; gene_id "file_1_file_1_jg11660"
dsanSTOCAGO1482_1	AUGUSTUS	gene	16413694	16415395	.	+	.	jg11660
dsanSTOCAGO1482_1	AUGUSTUS	CDS	16415089	16415395	0.99	+	1	transcript_id "file_1_file_1_jg11660.t1"; gene_id "file_1_file_1_jg11660";
dsanSTOCAGO1482_1	AUGUSTUS	exon	16415089	16415395	.	+	.	transcript_id "file_1_file_1_jg11660.t1"; gene_id "file_1_file_1_jg11660";
dsanSTOCAGO1482_1	AUGUSTUS	stop_codon	16415393	16415395	.	+	0	transcript_id "file_1_file_1_jg11660.t1"; gene_id "file_1_file_1_jg11660";
dsanSTOCAGO1482_0	AUGUSTUS	start_codon	13832055	13832057	.	+	0	transcript_id "file_1_file_1_jg1646.t1"; gene_id "file_1_file_1_jg1646";
dsanSTOCAGO1482_0	AUGUSTUS	CDS	13832055	13832222	1	+	0	transcript_id "file_1_file_1_jg1646.t1"; gene_id "file_1_file_1_jg1646";
dsanSTOCAGO1482_0	AUGUSTUS	exon	13832055	13832222	.	+	.	transcript_id "file_1_file_1_jg1646.t1"; gene_id "file_1_file_1_jg1646";
dsanSTOCAGO1482_0	AUGUSTUS	intron	13832223	13832283	.	+	.	transcript_id "file_1_file_1_jg1646.t1"; gene_id "file_1_file_1_jg1646";
dsanSTOCAGO1482_0	AUGUSTUS	CDS	13832284	13835637	1	+	0	transcript_id "file_1_file_1_jg1646.t1"; gene_id "file_1_file_1_jg1646";
dsanSTOCAGO1482_0	AUGUSTUS	exon	13832284	13835637	.	+	.	transcript_id "file_1_file_1_jg1646.t1"; gene_id "file_1_file_1_jg1646";
dsanSTOCAGO1482_0	AUGUSTUS	intron	13835638	13835715	.	+	.	transcript_id "file_1_file_1_jg1646.t1"; gene_id "file_1_file_1_jg1646";
dsanSTOCAGO1482_0	AUGUSTUS	transcript	13832055	13835757	.	+	.	transcript_id "file_1_file_1_jg1646.t1"; gene_id "file_1_file_1_jg1646"
dsanSTOCAGO1482_0	AUGUSTUS	gene	13832055	13835757	.	+	.	jg1646
dsanSTOCAGO1482_0	AUGUSTUS	CDS	13835716	13835757	1	+	0	transcript_id "file_1_file_1_jg1646.t1"; gene_id "file_1_file_1_jg1646";
dsanSTOCAGO1482_0	AUGUSTUS	exon	13835716	13835757	.	+	.	transcript_id "file_1_file_1_jg1646.t1"; gene_id "file_1_file_1_jg1646";
dsanSTOCAGO1482_0	AUGUSTUS	stop_codon	13835755	13835757	.	+	0	transcript_id "file_1_file_1_jg1646.t1"; gene_id "file_1_file_1_jg1646";
dsanSTOCAGO1482_4	AUGUSTUS	start_codon	23458031	23458033	.	+	0	transcript_id "file_1_file_1_jg8313.t1"; gene_id "file_1_file_1_jg8313";
dsanSTOCAGO1482_4	AUGUSTUS	CDS	23458031	23458877	1	+	0	transcript_id "file_1_file_1_jg8313.t1"; gene_id "file_1_file_1_jg8313";
dsanSTOCAGO1482_4	AUGUSTUS	exon	23458031	23458877	.	+	.	transcript_id "file_1_file_1_jg8313.t1"; gene_id "file_1_file_1_jg8313";
dsanSTOCAGO1482_4	AUGUSTUS	intron	23458878	23458948	.	+	.	transcript_id "file_1_file_1_jg8313.t1"; gene_id "file_1_file_1_jg8313";
dsanSTOCAGO1482_4	AUGUSTUS	CDS	23458949	23459212	1	+	2	transcript_id "file_1_file_1_jg8313.t1"; gene_id "file_1_file_1_jg8313";
dsanSTOCAGO1482_4	AUGUSTUS	exon	23458949	23459212	.	+	.	transcript_id "file_1_file_1_jg8313.t1"; gene_id "file_1_file_1_jg8313";
dsanSTOCAGO1482_4	AUGUSTUS	intron	23459213	23459278	.	+	.	transcript_id "file_1_file_1_jg8313.t1"; gene_id "file_1_file_1_jg8313";
dsanSTOCAGO1482_4	AUGUSTUS	CDS	23459279	23459323	1	+	2	transcript_id "file_1_file_1_jg8313.t1"; gene_id "file_1_file_1_jg8313";
dsanSTOCAGO1482_4	AUGUSTUS	exon	23459279	23459323	.	+	.	transcript_id "file_1_file_1_jg8313.t1"; gene_id "file_1_file_1_jg8313";
dsanSTOCAGO1482_4	AUGUSTUS	intron	23459324	23459644	.	+	.	transcript_id "file_1_file_1_jg8313.t1"; gene_id "file_1_file_1_jg8313";
dsanSTOCAGO1482_4	AUGUSTUS	CDS	23459645	23461473	1	+	2	transcript_id "file_1_file_1_jg8313.t1"; gene_id "file_1_file_1_jg8313";
dsanSTOCAGO1482_4	AUGUSTUS	exon	23459645	23461473	.	+	.	transcript_id "file_1_file_1_jg8313.t1"; gene_id "file_1_file_1_jg8313";
dsanSTOCAGO1482_4	AUGUSTUS	intron	23461474	23461773	.	+	.	transcript_id "file_1_file_1_jg8313.t1"; gene_id "file_1_file_1_jg8313";
dsanSTOCAGO1482_4	AUGUSTUS	CDS	23461774	23462849	1	+	0	transcript_id "file_1_file_1_jg8313.t1"; gene_id "file_1_file_1_jg8313";
dsanSTOCAGO1482_4	AUGUSTUS	exon	23461774	23462849	.	+	.	transcript_id "file_1_file_1_jg8313.t1"; gene_id "file_1_file_1_jg8313";
dsanSTOCAGO1482_4	AUGUSTUS	intron	23462850	23462912	.	+	.	transcript_id "file_1_file_1_jg8313.t1"; gene_id "file_1_file_1_jg8313";
dsanSTOCAGO1482_4	AUGUSTUS	CDS	23462913	23463298	1	+	1	transcript_id "file_1_file_1_jg8313.t1"; gene_id "file_1_file_1_jg8313";
dsanSTOCAGO1482_4	AUGUSTUS	exon	23462913	23463298	.	+	.	transcript_id "file_1_file_1_jg8313.t1"; gene_id "file_1_file_1_jg8313";
dsanSTOCAGO1482_4	AUGUSTUS	intron	23463299	23463362	.	+	.	transcript_id "file_1_file_1_jg8313.t1"; gene_id "file_1_file_1_jg8313";
dsanSTOCAGO1482_4	AUGUSTUS	CDS	23463363	23463488	1	+	2	transcript_id "file_1_file_1_jg8313.t1"; gene_id "file_1_file_1_jg8313";
dsanSTOCAGO1482_4	AUGUSTUS	exon	23463363	23463488	.	+	.	transcript_id "file_1_file_1_jg8313.t1"; gene_id "file_1_file_1_jg8313";
dsanSTOCAGO1482_4	AUGUSTUS	intron	23463489	23463551	.	+	.	transcript_id "file_1_file_1_jg8313.t1"; gene_id "file_1_file_1_jg8313";
dsanSTOCAGO1482_4	AUGUSTUS	CDS	23463552	23463673	1	+	2	transcript_id "file_1_file_1_jg8313.t1"; gene_id "file_1_file_1_jg8313";
dsanSTOCAGO1482_4	AUGUSTUS	exon	23463552	23463673	.	+	.	transcript_id "file_1_file_1_jg8313.t1"; gene_id "file_1_file_1_jg8313";
dsanSTOCAGO1482_4	AUGUSTUS	intron	23463674	23463730	.	+	.	transcript_id "file_1_file_1_jg8313.t1"; gene_id "file_1_file_1_jg8313";
dsanSTOCAGO1482_4	AUGUSTUS	CDS	23463731	23463860	1	+	0	transcript_id "file_1_file_1_jg8313.t1"; gene_id "file_1_file_1_jg8313";
dsanSTOCAGO1482_4	AUGUSTUS	exon	23463731	23463860	.	+	.	transcript_id "file_1_file_1_jg8313.t1"; gene_id "file_1_file_1_jg8313";
dsanSTOCAGO1482_4	AUGUSTUS	intron	23463861	23463922	.	+	.	transcript_id "file_1_file_1_jg8313.t1"; gene_id "file_1_file_1_jg8313";
dsanSTOCAGO1482_4	AUGUSTUS	CDS	23463923	23464022	1	+	2	transcript_id "file_1_file_1_jg8313.t1"; gene_id "file_1_file_1_jg8313";
dsanSTOCAGO1482_4	AUGUSTUS	exon	23463923	23464022	.	+	.	transcript_id "file_1_file_1_jg8313.t1"; gene_id "file_1_file_1_jg8313";
dsanSTOCAGO1482_4	AUGUSTUS	intron	23464023	23464082	.	+	.	transcript_id "file_1_file_1_jg8313.t1"; gene_id "file_1_file_1_jg8313";
dsanSTOCAGO1482_4	AUGUSTUS	transcript	23458031	23464257	.	+	.	transcript_id "file_1_file_1_jg8313.t1"; gene_id "file_1_file_1_jg8313"
dsanSTOCAGO1482_4	AUGUSTUS	gene	23458031	23464257	.	+	.	jg8313
dsanSTOCAGO1482_4	AUGUSTUS	CDS	23464083	23464257	1	+	1	transcript_id "file_1_file_1_jg8313.t1"; gene_id "file_1_file_1_jg8313";
dsanSTOCAGO1482_4	AUGUSTUS	exon	23464083	23464257	.	+	.	transcript_id "file_1_file_1_jg8313.t1"; gene_id "file_1_file_1_jg8313";
dsanSTOCAGO1482_4	AUGUSTUS	stop_codon	23464255	23464257	.	+	0	transcript_id "file_1_file_1_jg8313.t1"; gene_id "file_1_file_1_jg8313";
dsanSTOCAGO1482_1	AUGUSTUS	start_codon	17301231	17301233	.	+	0	transcript_id "file_1_file_1_jg11823.t1"; gene_id "file_1_file_1_jg11823";
dsanSTOCAGO1482_1	AUGUSTUS	CDS	17301231	17301677	1	+	0	transcript_id "file_1_file_1_jg11823.t1"; gene_id "file_1_file_1_jg11823";
dsanSTOCAGO1482_1	AUGUSTUS	exon	17301231	17301677	.	+	.	transcript_id "file_1_file_1_jg11823.t1"; gene_id "file_1_file_1_jg11823";
dsanSTOCAGO1482_1	AUGUSTUS	transcript	17301231	17301677	.	+	.	transcript_id "file_1_file_1_jg11823.t1"; gene_id "file_1_file_1_jg11823"
dsanSTOCAGO1482_1	AUGUSTUS	gene	17301231	17301677	.	+	.	jg11823
dsanSTOCAGO1482_1	AUGUSTUS	stop_codon	17301675	17301677	.	+	0	transcript_id "file_1_file_1_jg11823.t1"; gene_id "file_1_file_1_jg11823";
dsanSTOCAGO1482_3	AUGUSTUS	start_codon	5589665	5589667	.	+	0	transcript_id "file_1_file_1_jg3227.t2"; gene_id "file_1_file_1_jg3227";
dsanSTOCAGO1482_3	AUGUSTUS	CDS	5589665	5589833	1	+	0	transcript_id "file_1_file_1_jg3227.t2"; gene_id "file_1_file_1_jg3227";
dsanSTOCAGO1482_3	AUGUSTUS	exon	5589665	5589833	.	+	.	transcript_id "file_1_file_1_jg3227.t2"; gene_id "file_1_file_1_jg3227";
dsanSTOCAGO1482_3	AUGUSTUS	intron	5589834	5591802	.	+	.	transcript_id "file_1_file_1_jg3227.t2"; gene_id "file_1_file_1_jg3227";
dsanSTOCAGO1482_3	AUGUSTUS	CDS	5591803	5591971	1	+	2	transcript_id "file_1_file_1_jg3227.t2"; gene_id "file_1_file_1_jg3227";
dsanSTOCAGO1482_3	AUGUSTUS	exon	5591803	5591971	.	+	.	transcript_id "file_1_file_1_jg3227.t2"; gene_id "file_1_file_1_jg3227";
dsanSTOCAGO1482_3	AUGUSTUS	intron	5591972	5592601	.	+	.	transcript_id "file_1_file_1_jg3227.t2"; gene_id "file_1_file_1_jg3227";
dsanSTOCAGO1482_3	AUGUSTUS	CDS	5592602	5592767	1	+	1	transcript_id "file_1_file_1_jg3227.t2"; gene_id "file_1_file_1_jg3227";
dsanSTOCAGO1482_3	AUGUSTUS	exon	5592602	5592767	.	+	.	transcript_id "file_1_file_1_jg3227.t2"; gene_id "file_1_file_1_jg3227";
dsanSTOCAGO1482_3	AUGUSTUS	intron	5592768	5592869	.	+	.	transcript_id "file_1_file_1_jg3227.t2"; gene_id "file_1_file_1_jg3227";
dsanSTOCAGO1482_3	AUGUSTUS	CDS	5592870	5593131	1	+	0	transcript_id "file_1_file_1_jg3227.t2"; gene_id "file_1_file_1_jg3227";
dsanSTOCAGO1482_3	AUGUSTUS	exon	5592870	5593131	.	+	.	transcript_id "file_1_file_1_jg3227.t2"; gene_id "file_1_file_1_jg3227";
dsanSTOCAGO1482_3	AUGUSTUS	intron	5593132	5596678	.	+	.	transcript_id "file_1_file_1_jg3227.t2"; gene_id "file_1_file_1_jg3227";
dsanSTOCAGO1482_3	AUGUSTUS	CDS	5596679	5596869	1	+	2	transcript_id "file_1_file_1_jg3227.t2"; gene_id "file_1_file_1_jg3227";
dsanSTOCAGO1482_3	AUGUSTUS	exon	5596679	5596869	.	+	.	transcript_id "file_1_file_1_jg3227.t2"; gene_id "file_1_file_1_jg3227";
dsanSTOCAGO1482_3	AUGUSTUS	intron	5596870	5597680	.	+	.	transcript_id "file_1_file_1_jg3227.t2"; gene_id "file_1_file_1_jg3227";
dsanSTOCAGO1482_3	AUGUSTUS	CDS	5597681	5597875	1	+	0	transcript_id "file_1_file_1_jg3227.t2"; gene_id "file_1_file_1_jg3227";
dsanSTOCAGO1482_3	AUGUSTUS	exon	5597681	5597875	.	+	.	transcript_id "file_1_file_1_jg3227.t2"; gene_id "file_1_file_1_jg3227";
dsanSTOCAGO1482_3	AUGUSTUS	intron	5597876	5597963	.	+	.	transcript_id "file_1_file_1_jg3227.t2"; gene_id "file_1_file_1_jg3227";
dsanSTOCAGO1482_3	AUGUSTUS	CDS	5597964	5598057	1	+	0	transcript_id "file_1_file_1_jg3227.t2"; gene_id "file_1_file_1_jg3227";
dsanSTOCAGO1482_3	AUGUSTUS	exon	5597964	5598057	.	+	.	transcript_id "file_1_file_1_jg3227.t2"; gene_id "file_1_file_1_jg3227";
dsanSTOCAGO1482_3	AUGUSTUS	intron	5598058	5598115	.	+	.	transcript_id "file_1_file_1_jg3227.t2"; gene_id "file_1_file_1_jg3227";
dsanSTOCAGO1482_3	AUGUSTUS	CDS	5598116	5598218	1	+	2	transcript_id "file_1_file_1_jg3227.t2"; gene_id "file_1_file_1_jg3227";
dsanSTOCAGO1482_3	AUGUSTUS	exon	5598116	5598218	.	+	.	transcript_id "file_1_file_1_jg3227.t2"; gene_id "file_1_file_1_jg3227";
dsanSTOCAGO1482_3	AUGUSTUS	intron	5598219	5598853	.	+	.	transcript_id "file_1_file_1_jg3227.t2"; gene_id "file_1_file_1_jg3227";
dsanSTOCAGO1482_3	AUGUSTUS	transcript	5589665	5599010	.	+	.	transcript_id "file_1_file_1_jg3227.t2"; gene_id "file_1_file_1_jg3227"
dsanSTOCAGO1482_3	AUGUSTUS	gene	5589665	5599010	.	+	.	jg3227
dsanSTOCAGO1482_3	AUGUSTUS	CDS	5598854	5599010	1	+	1	transcript_id "file_1_file_1_jg3227.t2"; gene_id "file_1_file_1_jg3227";
dsanSTOCAGO1482_3	AUGUSTUS	exon	5598854	5599010	.	+	.	transcript_id "file_1_file_1_jg3227.t2"; gene_id "file_1_file_1_jg3227";
dsanSTOCAGO1482_3	AUGUSTUS	stop_codon	5599008	5599010	.	+	0	transcript_id "file_1_file_1_jg3227.t2"; gene_id "file_1_file_1_jg3227";
dsanSTOCAGO1482_3	AUGUSTUS	stop_codon	10749503	10749505	.	-	0	transcript_id "file_1_file_1_jg3750.t1"; gene_id "file_1_file_1_jg3750";
dsanSTOCAGO1482_3	AUGUSTUS	CDS	10749503	10749670	0.29	-	0	transcript_id "file_1_file_1_jg3750.t1"; gene_id "file_1_file_1_jg3750";
dsanSTOCAGO1482_3	AUGUSTUS	exon	10749503	10749670	.	-	.	transcript_id "file_1_file_1_jg3750.t1"; gene_id "file_1_file_1_jg3750";
dsanSTOCAGO1482_3	AUGUSTUS	intron	10749671	10758133	.	-	.	transcript_id "file_1_file_1_jg3750.t1"; gene_id "file_1_file_1_jg3750";
dsanSTOCAGO1482_3	AUGUSTUS	CDS	10758134	10758298	0.9	-	0	transcript_id "file_1_file_1_jg3750.t1"; gene_id "file_1_file_1_jg3750";
dsanSTOCAGO1482_3	AUGUSTUS	exon	10758134	10758298	.	-	.	transcript_id "file_1_file_1_jg3750.t1"; gene_id "file_1_file_1_jg3750";
dsanSTOCAGO1482_3	AUGUSTUS	intron	10758299	10761692	.	-	.	transcript_id "file_1_file_1_jg3750.t1"; gene_id "file_1_file_1_jg3750";
dsanSTOCAGO1482_3	AUGUSTUS	CDS	10761693	10761875	0.99	-	0	transcript_id "file_1_file_1_jg3750.t1"; gene_id "file_1_file_1_jg3750";
dsanSTOCAGO1482_3	AUGUSTUS	exon	10761693	10761875	.	-	.	transcript_id "file_1_file_1_jg3750.t1"; gene_id "file_1_file_1_jg3750";
dsanSTOCAGO1482_3	AUGUSTUS	intron	10761876	10761933	.	-	.	transcript_id "file_1_file_1_jg3750.t1"; gene_id "file_1_file_1_jg3750";
dsanSTOCAGO1482_3	AUGUSTUS	CDS	10761934	10761968	0.99	-	2	transcript_id "file_1_file_1_jg3750.t1"; gene_id "file_1_file_1_jg3750";
dsanSTOCAGO1482_3	AUGUSTUS	exon	10761934	10761968	.	-	.	transcript_id "file_1_file_1_jg3750.t1"; gene_id "file_1_file_1_jg3750";
dsanSTOCAGO1482_3	AUGUSTUS	intron	10761969	10762022	.	-	.	transcript_id "file_1_file_1_jg3750.t1"; gene_id "file_1_file_1_jg3750";
dsanSTOCAGO1482_3	AUGUSTUS	transcript	10749503	10762077	.	-	.	transcript_id "file_1_file_1_jg3750.t1"; gene_id "file_1_file_1_jg3750"
dsanSTOCAGO1482_3	AUGUSTUS	gene	10749503	10762077	.	-	.	jg3750
dsanSTOCAGO1482_3	AUGUSTUS	CDS	10762023	10762077	1	-	0	transcript_id "file_1_file_1_jg3750.t1"; gene_id "file_1_file_1_jg3750";
dsanSTOCAGO1482_3	AUGUSTUS	exon	10762023	10762077	.	-	.	transcript_id "file_1_file_1_jg3750.t1"; gene_id "file_1_file_1_jg3750";
dsanSTOCAGO1482_3	AUGUSTUS	start_codon	10762075	10762077	.	-	0	transcript_id "file_1_file_1_jg3750.t1"; gene_id "file_1_file_1_jg3750";
dsanSTOCAGO1482_2	AUGUSTUS	stop_codon	8641152	8641154	.	-	0	transcript_id "file_1_file_1_jg13327.t1"; gene_id "file_1_file_1_jg13327";
dsanSTOCAGO1482_2	AUGUSTUS	CDS	8641152	8641439	1	-	0	transcript_id "file_1_file_1_jg13327.t1"; gene_id "file_1_file_1_jg13327";
dsanSTOCAGO1482_2	AUGUSTUS	exon	8641152	8641439	.	-	.	transcript_id "file_1_file_1_jg13327.t1"; gene_id "file_1_file_1_jg13327";
dsanSTOCAGO1482_2	AUGUSTUS	transcript	8641152	8641439	.	-	.	transcript_id "file_1_file_1_jg13327.t1"; gene_id "file_1_file_1_jg13327"
dsanSTOCAGO1482_2	AUGUSTUS	gene	8641152	8641439	.	-	.	jg13327
dsanSTOCAGO1482_2	AUGUSTUS	start_codon	8641437	8641439	.	-	0	transcript_id "file_1_file_1_jg13327.t1"; gene_id "file_1_file_1_jg13327";
dsanSTOCAGO1482_1	AUGUSTUS	start_codon	17296213	17296215	.	+	0	transcript_id "file_1_file_1_jg11821.t1"; gene_id "file_1_file_1_jg11821";
dsanSTOCAGO1482_1	AUGUSTUS	CDS	17296213	17296437	0.74	+	0	transcript_id "file_1_file_1_jg11821.t1"; gene_id "file_1_file_1_jg11821";
dsanSTOCAGO1482_1	AUGUSTUS	exon	17296213	17296437	.	+	.	transcript_id "file_1_file_1_jg11821.t1"; gene_id "file_1_file_1_jg11821";
dsanSTOCAGO1482_1	AUGUSTUS	transcript	17296213	17296437	.	+	.	transcript_id "file_1_file_1_jg11821.t1"; gene_id "file_1_file_1_jg11821"
dsanSTOCAGO1482_1	AUGUSTUS	gene	17296213	17296437	.	+	.	jg11821
dsanSTOCAGO1482_1	AUGUSTUS	stop_codon	17296435	17296437	.	+	0	transcript_id "file_1_file_1_jg11821.t1"; gene_id "file_1_file_1_jg11821";
dsanSTOCAGO1482_2	AUGUSTUS	stop_codon	10219679	10219681	.	-	0	transcript_id "file_1_file_1_jg13568.t1"; gene_id "file_1_file_1_jg13568";
dsanSTOCAGO1482_2	AUGUSTUS	CDS	10219679	10219891	1	-	0	transcript_id "file_1_file_1_jg13568.t1"; gene_id "file_1_file_1_jg13568";
dsanSTOCAGO1482_2	AUGUSTUS	exon	10219679	10219891	.	-	.	transcript_id "file_1_file_1_jg13568.t1"; gene_id "file_1_file_1_jg13568";
dsanSTOCAGO1482_2	AUGUSTUS	intron	10219892	10220004	.	-	.	transcript_id "file_1_file_1_jg13568.t1"; gene_id "file_1_file_1_jg13568";
dsanSTOCAGO1482_2	AUGUSTUS	CDS	10220005	10220214	0.98	-	0	transcript_id "file_1_file_1_jg13568.t1"; gene_id "file_1_file_1_jg13568";
dsanSTOCAGO1482_2	AUGUSTUS	exon	10220005	10220214	.	-	.	transcript_id "file_1_file_1_jg13568.t1"; gene_id "file_1_file_1_jg13568";
dsanSTOCAGO1482_2	AUGUSTUS	intron	10220215	10220276	.	-	.	transcript_id "file_1_file_1_jg13568.t1"; gene_id "file_1_file_1_jg13568";
dsanSTOCAGO1482_2	AUGUSTUS	transcript	10219679	10220288	.	-	.	transcript_id "file_1_file_1_jg13568.t1"; gene_id "file_1_file_1_jg13568"
dsanSTOCAGO1482_2	AUGUSTUS	gene	10219679	10220288	.	-	.	jg13568
dsanSTOCAGO1482_2	AUGUSTUS	CDS	10220277	10220288	0.97	-	0	transcript_id "file_1_file_1_jg13568.t1"; gene_id "file_1_file_1_jg13568";
dsanSTOCAGO1482_2	AUGUSTUS	exon	10220277	10220288	.	-	.	transcript_id "file_1_file_1_jg13568.t1"; gene_id "file_1_file_1_jg13568";
dsanSTOCAGO1482_2	AUGUSTUS	start_codon	10220286	10220288	.	-	0	transcript_id "file_1_file_1_jg13568.t1"; gene_id "file_1_file_1_jg13568";
dsanSTOCAGO1482_3	AUGUSTUS	stop_codon	22163973	22163975	.	-	0	transcript_id "file_1_file_1_jg5277.t1"; gene_id "file_1_file_1_jg5277";
dsanSTOCAGO1482_3	AUGUSTUS	CDS	22163973	22164207	1	-	1	transcript_id "file_1_file_1_jg5277.t1"; gene_id "file_1_file_1_jg5277";
dsanSTOCAGO1482_3	AUGUSTUS	exon	22163973	22164207	.	-	.	transcript_id "file_1_file_1_jg5277.t1"; gene_id "file_1_file_1_jg5277";
dsanSTOCAGO1482_3	AUGUSTUS	intron	22164208	22164261	.	-	.	transcript_id "file_1_file_1_jg5277.t1"; gene_id "file_1_file_1_jg5277";
dsanSTOCAGO1482_3	AUGUSTUS	CDS	22164262	22164629	1	-	0	transcript_id "file_1_file_1_jg5277.t1"; gene_id "file_1_file_1_jg5277";
dsanSTOCAGO1482_3	AUGUSTUS	exon	22164262	22164629	.	-	.	transcript_id "file_1_file_1_jg5277.t1"; gene_id "file_1_file_1_jg5277";
dsanSTOCAGO1482_3	AUGUSTUS	intron	22164630	22164696	.	-	.	transcript_id "file_1_file_1_jg5277.t1"; gene_id "file_1_file_1_jg5277";
dsanSTOCAGO1482_3	AUGUSTUS	CDS	22164697	22164919	0.98	-	1	transcript_id "file_1_file_1_jg5277.t1"; gene_id "file_1_file_1_jg5277";
dsanSTOCAGO1482_3	AUGUSTUS	exon	22164697	22164919	.	-	.	transcript_id "file_1_file_1_jg5277.t1"; gene_id "file_1_file_1_jg5277";
dsanSTOCAGO1482_3	AUGUSTUS	intron	22164920	22164976	.	-	.	transcript_id "file_1_file_1_jg5277.t1"; gene_id "file_1_file_1_jg5277";
dsanSTOCAGO1482_3	AUGUSTUS	CDS	22164977	22165164	1	-	0	transcript_id "file_1_file_1_jg5277.t1"; gene_id "file_1_file_1_jg5277";
dsanSTOCAGO1482_3	AUGUSTUS	exon	22164977	22165164	.	-	.	transcript_id "file_1_file_1_jg5277.t1"; gene_id "file_1_file_1_jg5277";
dsanSTOCAGO1482_3	AUGUSTUS	intron	22165165	22165221	.	-	.	transcript_id "file_1_file_1_jg5277.t1"; gene_id "file_1_file_1_jg5277";
dsanSTOCAGO1482_3	AUGUSTUS	CDS	22165222	22165393	1	-	1	transcript_id "file_1_file_1_jg5277.t1"; gene_id "file_1_file_1_jg5277";
dsanSTOCAGO1482_3	AUGUSTUS	exon	22165222	22165393	.	-	.	transcript_id "file_1_file_1_jg5277.t1"; gene_id "file_1_file_1_jg5277";
dsanSTOCAGO1482_3	AUGUSTUS	intron	22165394	22165734	.	-	.	transcript_id "file_1_file_1_jg5277.t1"; gene_id "file_1_file_1_jg5277";
dsanSTOCAGO1482_3	AUGUSTUS	CDS	22165735	22166208	1	-	1	transcript_id "file_1_file_1_jg5277.t1"; gene_id "file_1_file_1_jg5277";
dsanSTOCAGO1482_3	AUGUSTUS	exon	22165735	22166208	.	-	.	transcript_id "file_1_file_1_jg5277.t1"; gene_id "file_1_file_1_jg5277";
dsanSTOCAGO1482_3	AUGUSTUS	intron	22166209	22166346	.	-	.	transcript_id "file_1_file_1_jg5277.t1"; gene_id "file_1_file_1_jg5277";
dsanSTOCAGO1482_3	AUGUSTUS	transcript	22163973	22166408	.	-	.	transcript_id "file_1_file_1_jg5277.t1"; gene_id "file_1_file_1_jg5277"
dsanSTOCAGO1482_3	AUGUSTUS	gene	22163973	22166408	.	-	.	jg5277
dsanSTOCAGO1482_3	AUGUSTUS	CDS	22166347	22166408	1	-	0	transcript_id "file_1_file_1_jg5277.t1"; gene_id "file_1_file_1_jg5277";
dsanSTOCAGO1482_3	AUGUSTUS	exon	22166347	22166408	.	-	.	transcript_id "file_1_file_1_jg5277.t1"; gene_id "file_1_file_1_jg5277";
dsanSTOCAGO1482_3	AUGUSTUS	start_codon	22166406	22166408	.	-	0	transcript_id "file_1_file_1_jg5277.t1"; gene_id "file_1_file_1_jg5277";
dsanSTOCAGO1482_0	AUGUSTUS	start_codon	11040059	11040061	.	+	0	transcript_id "file_1_file_1_jg1341.t1"; gene_id "file_1_file_1_jg1341";
dsanSTOCAGO1482_0	AUGUSTUS	CDS	11040059	11040223	1	+	0	transcript_id "file_1_file_1_jg1341.t1"; gene_id "file_1_file_1_jg1341";
dsanSTOCAGO1482_0	AUGUSTUS	exon	11040059	11040223	.	+	.	transcript_id "file_1_file_1_jg1341.t1"; gene_id "file_1_file_1_jg1341";
dsanSTOCAGO1482_0	AUGUSTUS	intron	11040224	11040294	.	+	.	transcript_id "file_1_file_1_jg1341.t1"; gene_id "file_1_file_1_jg1341";
dsanSTOCAGO1482_0	AUGUSTUS	CDS	11040295	11040421	1	+	0	transcript_id "file_1_file_1_jg1341.t1"; gene_id "file_1_file_1_jg1341";
dsanSTOCAGO1482_0	AUGUSTUS	exon	11040295	11040421	.	+	.	transcript_id "file_1_file_1_jg1341.t1"; gene_id "file_1_file_1_jg1341";
dsanSTOCAGO1482_0	AUGUSTUS	intron	11040422	11040497	.	+	.	transcript_id "file_1_file_1_jg1341.t1"; gene_id "file_1_file_1_jg1341";
dsanSTOCAGO1482_0	AUGUSTUS	CDS	11040498	11042030	1	+	2	transcript_id "file_1_file_1_jg1341.t1"; gene_id "file_1_file_1_jg1341";
dsanSTOCAGO1482_0	AUGUSTUS	exon	11040498	11042030	.	+	.	transcript_id "file_1_file_1_jg1341.t1"; gene_id "file_1_file_1_jg1341";
dsanSTOCAGO1482_0	AUGUSTUS	intron	11042031	11042095	.	+	.	transcript_id "file_1_file_1_jg1341.t1"; gene_id "file_1_file_1_jg1341";
dsanSTOCAGO1482_0	AUGUSTUS	transcript	11040059	11042235	.	+	.	transcript_id "file_1_file_1_jg1341.t1"; gene_id "file_1_file_1_jg1341"
dsanSTOCAGO1482_0	AUGUSTUS	gene	11040059	11042235	.	+	.	jg1341
dsanSTOCAGO1482_0	AUGUSTUS	CDS	11042096	11042235	1	+	2	transcript_id "file_1_file_1_jg1341.t1"; gene_id "file_1_file_1_jg1341";
dsanSTOCAGO1482_0	AUGUSTUS	exon	11042096	11042235	.	+	.	transcript_id "file_1_file_1_jg1341.t1"; gene_id "file_1_file_1_jg1341";
dsanSTOCAGO1482_0	AUGUSTUS	stop_codon	11042233	11042235	.	+	0	transcript_id "file_1_file_1_jg1341.t1"; gene_id "file_1_file_1_jg1341";
dsanSTOCAGO1482_3	GeneMark.hmm	stop_codon	22139418	22139420	.	-	0	gene_id "file_1_file_2_11894_g"; transcript_id "file_1_file_2_11894_t"; count "file_1_file_2_1_1";
dsanSTOCAGO1482_3	GeneMark.hmm	CDS	22139418	22139576	.	-	0	gene_id "file_1_file_2_11894_g"; transcript_id "file_1_file_2_11894_t"; evidence "file_1_file_2_1_1"; cds_type "file_1_file_2_Terminal"; count "file_1_file_2_9_9"; anchored "file_1_file_2_1_1";
dsanSTOCAGO1482_3	GeneMark.hmm	exon	22139418	22139576	0	-	.	gene_id "file_1_file_2_11894_g"; transcript_id "file_1_file_2_11894_t"; evidence "file_1_file_2_1_1"; cds_type "file_1_file_2_Terminal"; count "file_1_file_2_9_9"; anchored "file_1_file_2_1_1";
dsanSTOCAGO1482_3	GeneMark.hmm	CDS	22139673	22139798	.	-	0	gene_id "file_1_file_2_11894_g"; transcript_id "file_1_file_2_11894_t"; evidence "file_1_file_2_1_1"; cds_type "file_1_file_2_Internal"; count "file_1_file_2_8_9"; anchored "file_1_file_2_1_1";
dsanSTOCAGO1482_3	GeneMark.hmm	exon	22139673	22139798	0	-	.	gene_id "file_1_file_2_11894_g"; transcript_id "file_1_file_2_11894_t"; evidence "file_1_file_2_1_1"; cds_type "file_1_file_2_Internal"; count "file_1_file_2_8_9"; anchored "file_1_file_2_1_1";
dsanSTOCAGO1482_3	GeneMark.hmm	CDS	22139859	22140032	.	-	0	gene_id "file_1_file_2_11894_g"; transcript_id "file_1_file_2_11894_t"; evidence "file_1_file_2_1_1"; cds_type "file_1_file_2_Internal"; count "file_1_file_2_7_9"; anchored "file_1_file_2_1_1";
dsanSTOCAGO1482_3	GeneMark.hmm	exon	22139859	22140032	0	-	.	gene_id "file_1_file_2_11894_g"; transcript_id "file_1_file_2_11894_t"; evidence "file_1_file_2_1_1"; cds_type "file_1_file_2_Internal"; count "file_1_file_2_7_9"; anchored "file_1_file_2_1_1";
dsanSTOCAGO1482_3	GeneMark.hmm	CDS	22140090	22140983	.	-	0	gene_id "file_1_file_2_11894_g"; transcript_id "file_1_file_2_11894_t"; evidence "file_1_file_2_1_1"; cds_type "file_1_file_2_Internal"; count "file_1_file_2_6_9"; anchored "file_1_file_2_1_1";
dsanSTOCAGO1482_3	GeneMark.hmm	exon	22140090	22140983	0	-	.	gene_id "file_1_file_2_11894_g"; transcript_id "file_1_file_2_11894_t"; evidence "file_1_file_2_1_1"; cds_type "file_1_file_2_Internal"; count "file_1_file_2_6_9"; anchored "file_1_file_2_1_1";
dsanSTOCAGO1482_3	GeneMark.hmm	CDS	22141218	22141445	.	-	0	gene_id "file_1_file_2_11894_g"; transcript_id "file_1_file_2_11894_t"; evidence "file_1_file_2_1_1"; cds_type "file_1_file_2_Internal"; count "file_1_file_2_5_9"; anchored "file_1_file_2_1_1";
dsanSTOCAGO1482_3	GeneMark.hmm	exon	22141218	22141445	0	-	.	gene_id "file_1_file_2_11894_g"; transcript_id "file_1_file_2_11894_t"; evidence "file_1_file_2_1_1"; cds_type "file_1_file_2_Internal"; count "file_1_file_2_5_9"; anchored "file_1_file_2_1_1";
dsanSTOCAGO1482_3	GeneMark.hmm	CDS	22141515	22142069	.	-	0	gene_id "file_1_file_2_11894_g"; transcript_id "file_1_file_2_11894_t"; evidence "file_1_file_2_1_1"; cds_type "file_1_file_2_Internal"; count "file_1_file_2_4_9"; anchored "file_1_file_2_1_1";
dsanSTOCAGO1482_3	GeneMark.hmm	exon	22141515	22142069	0	-	.	gene_id "file_1_file_2_11894_g"; transcript_id "file_1_file_2_11894_t"; evidence "file_1_file_2_1_1"; cds_type "file_1_file_2_Internal"; count "file_1_file_2_4_9"; anchored "file_1_file_2_1_1";
dsanSTOCAGO1482_3	GeneMark.hmm	CDS	22143007	22143582	.	-	0	gene_id "file_1_file_2_11894_g"; transcript_id "file_1_file_2_11894_t"; evidence "file_1_file_2_1_1"; cds_type "file_1_file_2_Internal"; count "file_1_file_2_3_9"; anchored "file_1_file_2_1_1";
dsanSTOCAGO1482_3	GeneMark.hmm	exon	22143007	22143582	0	-	.	gene_id "file_1_file_2_11894_g"; transcript_id "file_1_file_2_11894_t"; evidence "file_1_file_2_1_1"; cds_type "file_1_file_2_Internal"; count "file_1_file_2_3_9"; anchored "file_1_file_2_1_1";
dsanSTOCAGO1482_3	GeneMark.hmm	CDS	22143777	22143938	.	-	0	gene_id "file_1_file_2_11894_g"; transcript_id "file_1_file_2_11894_t"; evidence "file_1_file_2_1_1"; cds_type "file_1_file_2_Internal"; count "file_1_file_2_2_9"; anchored "file_1_file_2_1_1";
dsanSTOCAGO1482_3	GeneMark.hmm	exon	22143777	22143938	0	-	.	gene_id "file_1_file_2_11894_g"; transcript_id "file_1_file_2_11894_t"; evidence "file_1_file_2_1_1"; cds_type "file_1_file_2_Internal"; count "file_1_file_2_2_9"; anchored "file_1_file_2_1_1";
dsanSTOCAGO1482_3	GeneMark.hmm	CDS	22144746	22145111	.	-	0	gene_id "file_1_file_2_11894_g"; transcript_id "file_1_file_2_11894_t"; evidence "file_1_file_2_1_1"; cds_type "file_1_file_2_Initial"; count "file_1_file_2_1_9"; anchored "file_1_file_2_1_1";
dsanSTOCAGO1482_3	GeneMark.hmm	exon	22144746	22145111	0	-	.	gene_id "file_1_file_2_11894_g"; transcript_id "file_1_file_2_11894_t"; evidence "file_1_file_2_1_1"; cds_type "file_1_file_2_Initial"; count "file_1_file_2_1_9"; anchored "file_1_file_2_1_1";
dsanSTOCAGO1482_3	GeneMark.hmm	start_codon	22145109	22145111	.	-	0	gene_id "file_1_file_2_11894_g"; transcript_id "file_1_file_2_11894_t"; count "file_1_file_2_1_1";
dsanSTOCAGO1482_3	AUGUSTUS	stop_codon	12698087	12698089	.	-	0	transcript_id "file_1_file_1_jg4018.t1"; gene_id "file_1_file_1_jg4018";
dsanSTOCAGO1482_3	AUGUSTUS	CDS	12698087	12698326	1	-	0	transcript_id "file_1_file_1_jg4018.t1"; gene_id "file_1_file_1_jg4018";
dsanSTOCAGO1482_3	AUGUSTUS	exon	12698087	12698326	.	-	.	transcript_id "file_1_file_1_jg4018.t1"; gene_id "file_1_file_1_jg4018";
dsanSTOCAGO1482_3	AUGUSTUS	intron	12698327	12698383	.	-	.	transcript_id "file_1_file_1_jg4018.t1"; gene_id "file_1_file_1_jg4018";
dsanSTOCAGO1482_3	AUGUSTUS	CDS	12698384	12698600	1	-	1	transcript_id "file_1_file_1_jg4018.t1"; gene_id "file_1_file_1_jg4018";
dsanSTOCAGO1482_3	AUGUSTUS	exon	12698384	12698600	.	-	.	transcript_id "file_1_file_1_jg4018.t1"; gene_id "file_1_file_1_jg4018";
dsanSTOCAGO1482_3	AUGUSTUS	intron	12698601	12698663	.	-	.	transcript_id "file_1_file_1_jg4018.t1"; gene_id "file_1_file_1_jg4018";
dsanSTOCAGO1482_3	AUGUSTUS	CDS	12698664	12698778	1	-	2	transcript_id "file_1_file_1_jg4018.t1"; gene_id "file_1_file_1_jg4018";
dsanSTOCAGO1482_3	AUGUSTUS	exon	12698664	12698778	.	-	.	transcript_id "file_1_file_1_jg4018.t1"; gene_id "file_1_file_1_jg4018";
dsanSTOCAGO1482_3	AUGUSTUS	intron	12698779	12698836	.	-	.	transcript_id "file_1_file_1_jg4018.t1"; gene_id "file_1_file_1_jg4018";
dsanSTOCAGO1482_3	AUGUSTUS	CDS	12698837	12699312	1	-	1	transcript_id "file_1_file_1_jg4018.t1"; gene_id "file_1_file_1_jg4018";
dsanSTOCAGO1482_3	AUGUSTUS	exon	12698837	12699312	.	-	.	transcript_id "file_1_file_1_jg4018.t1"; gene_id "file_1_file_1_jg4018";
dsanSTOCAGO1482_3	AUGUSTUS	intron	12699313	12699485	.	-	.	transcript_id "file_1_file_1_jg4018.t1"; gene_id "file_1_file_1_jg4018";
dsanSTOCAGO1482_3	AUGUSTUS	CDS	12699486	12700370	0.96	-	1	transcript_id "file_1_file_1_jg4018.t1"; gene_id "file_1_file_1_jg4018";
dsanSTOCAGO1482_3	AUGUSTUS	exon	12699486	12700370	.	-	.	transcript_id "file_1_file_1_jg4018.t1"; gene_id "file_1_file_1_jg4018";
dsanSTOCAGO1482_3	AUGUSTUS	intron	12700371	12700816	.	-	.	transcript_id "file_1_file_1_jg4018.t1"; gene_id "file_1_file_1_jg4018";
dsanSTOCAGO1482_3	AUGUSTUS	CDS	12700817	12701127	1	-	0	transcript_id "file_1_file_1_jg4018.t1"; gene_id "file_1_file_1_jg4018";
dsanSTOCAGO1482_3	AUGUSTUS	exon	12700817	12701127	.	-	.	transcript_id "file_1_file_1_jg4018.t1"; gene_id "file_1_file_1_jg4018";
dsanSTOCAGO1482_3	AUGUSTUS	intron	12701128	12702711	.	-	.	transcript_id "file_1_file_1_jg4018.t1"; gene_id "file_1_file_1_jg4018";
dsanSTOCAGO1482_3	AUGUSTUS	transcript	12698087	12702774	.	-	.	transcript_id "file_1_file_1_jg4018.t1"; gene_id "file_1_file_1_jg4018"
dsanSTOCAGO1482_3	AUGUSTUS	gene	12698087	12702774	.	-	.	jg4018
dsanSTOCAGO1482_3	AUGUSTUS	CDS	12702712	12702774	1	-	0	transcript_id "file_1_file_1_jg4018.t1"; gene_id "file_1_file_1_jg4018";
dsanSTOCAGO1482_3	AUGUSTUS	exon	12702712	12702774	.	-	.	transcript_id "file_1_file_1_jg4018.t1"; gene_id "file_1_file_1_jg4018";
dsanSTOCAGO1482_3	AUGUSTUS	start_codon	12702772	12702774	.	-	0	transcript_id "file_1_file_1_jg4018.t1"; gene_id "file_1_file_1_jg4018";
dsanSTOCAGO1482_3	AUGUSTUS	stop_codon	4539654	4539656	.	-	0	transcript_id "file_1_file_1_jg3077.t1"; gene_id "file_1_file_1_jg3077";
dsanSTOCAGO1482_3	AUGUSTUS	CDS	4539654	4539962	1	-	0	transcript_id "file_1_file_1_jg3077.t1"; gene_id "file_1_file_1_jg3077";
dsanSTOCAGO1482_3	AUGUSTUS	exon	4539654	4539962	.	-	.	transcript_id "file_1_file_1_jg3077.t1"; gene_id "file_1_file_1_jg3077";
dsanSTOCAGO1482_3	AUGUSTUS	intron	4539963	4540474	.	-	.	transcript_id "file_1_file_1_jg3077.t1"; gene_id "file_1_file_1_jg3077";
dsanSTOCAGO1482_3	AUGUSTUS	CDS	4540475	4540510	1	-	0	transcript_id "file_1_file_1_jg3077.t1"; gene_id "file_1_file_1_jg3077";
dsanSTOCAGO1482_3	AUGUSTUS	exon	4540475	4540510	.	-	.	transcript_id "file_1_file_1_jg3077.t1"; gene_id "file_1_file_1_jg3077";
dsanSTOCAGO1482_3	AUGUSTUS	intron	4540511	4540682	.	-	.	transcript_id "file_1_file_1_jg3077.t1"; gene_id "file_1_file_1_jg3077";
dsanSTOCAGO1482_3	AUGUSTUS	transcript	4539654	4540784	.	-	.	transcript_id "file_1_file_1_jg3077.t1"; gene_id "file_1_file_1_jg3077"
dsanSTOCAGO1482_3	AUGUSTUS	gene	4539654	4540784	.	-	.	jg3077
dsanSTOCAGO1482_3	AUGUSTUS	CDS	4540683	4540784	0.76	-	0	transcript_id "file_1_file_1_jg3077.t1"; gene_id "file_1_file_1_jg3077";
dsanSTOCAGO1482_3	AUGUSTUS	exon	4540683	4540784	.	-	.	transcript_id "file_1_file_1_jg3077.t1"; gene_id "file_1_file_1_jg3077";
dsanSTOCAGO1482_3	AUGUSTUS	start_codon	4540782	4540784	.	-	0	transcript_id "file_1_file_1_jg3077.t1"; gene_id "file_1_file_1_jg3077";
dsanSTOCAGO1482_4	AUGUSTUS	start_codon	25399443	25399445	.	+	0	transcript_id "file_1_file_1_jg8557.t1"; gene_id "file_1_file_1_jg8557";
dsanSTOCAGO1482_4	AUGUSTUS	CDS	25399443	25399617	1	+	0	transcript_id "file_1_file_1_jg8557.t1"; gene_id "file_1_file_1_jg8557";
dsanSTOCAGO1482_4	AUGUSTUS	exon	25399443	25399617	.	+	.	transcript_id "file_1_file_1_jg8557.t1"; gene_id "file_1_file_1_jg8557";
dsanSTOCAGO1482_4	AUGUSTUS	intron	25399618	25399673	.	+	.	transcript_id "file_1_file_1_jg8557.t1"; gene_id "file_1_file_1_jg8557";
dsanSTOCAGO1482_4	AUGUSTUS	CDS	25399674	25400167	1	+	2	transcript_id "file_1_file_1_jg8557.t1"; gene_id "file_1_file_1_jg8557";
dsanSTOCAGO1482_4	AUGUSTUS	exon	25399674	25400167	.	+	.	transcript_id "file_1_file_1_jg8557.t1"; gene_id "file_1_file_1_jg8557";
dsanSTOCAGO1482_4	AUGUSTUS	intron	25400168	25400235	.	+	.	transcript_id "file_1_file_1_jg8557.t1"; gene_id "file_1_file_1_jg8557";
dsanSTOCAGO1482_4	AUGUSTUS	CDS	25400236	25400602	1	+	0	transcript_id "file_1_file_1_jg8557.t1"; gene_id "file_1_file_1_jg8557";
dsanSTOCAGO1482_4	AUGUSTUS	exon	25400236	25400602	.	+	.	transcript_id "file_1_file_1_jg8557.t1"; gene_id "file_1_file_1_jg8557";
dsanSTOCAGO1482_4	AUGUSTUS	intron	25400603	25400661	.	+	.	transcript_id "file_1_file_1_jg8557.t1"; gene_id "file_1_file_1_jg8557";
dsanSTOCAGO1482_4	AUGUSTUS	transcript	25399443	25400855	.	+	.	transcript_id "file_1_file_1_jg8557.t1"; gene_id "file_1_file_1_jg8557"
dsanSTOCAGO1482_4	AUGUSTUS	gene	25399443	25400855	.	+	.	jg8557
dsanSTOCAGO1482_4	AUGUSTUS	CDS	25400662	25400855	1	+	2	transcript_id "file_1_file_1_jg8557.t1"; gene_id "file_1_file_1_jg8557";
dsanSTOCAGO1482_4	AUGUSTUS	exon	25400662	25400855	.	+	.	transcript_id "file_1_file_1_jg8557.t1"; gene_id "file_1_file_1_jg8557";
dsanSTOCAGO1482_4	AUGUSTUS	stop_codon	25400853	25400855	.	+	0	transcript_id "file_1_file_1_jg8557.t1"; gene_id "file_1_file_1_jg8557";
dsanSTOCAGO1482_0	AUGUSTUS	start_codon	12501964	12501966	.	+	0	transcript_id "file_1_file_1_jg1534.t1"; gene_id "file_1_file_1_jg1534";
dsanSTOCAGO1482_0	AUGUSTUS	CDS	12501964	12503136	1	+	0	transcript_id "file_1_file_1_jg1534.t1"; gene_id "file_1_file_1_jg1534";
dsanSTOCAGO1482_0	AUGUSTUS	exon	12501964	12503136	.	+	.	transcript_id "file_1_file_1_jg1534.t1"; gene_id "file_1_file_1_jg1534";
dsanSTOCAGO1482_0	AUGUSTUS	transcript	12501964	12503136	.	+	.	transcript_id "file_1_file_1_jg1534.t1"; gene_id "file_1_file_1_jg1534"
dsanSTOCAGO1482_0	AUGUSTUS	gene	12501964	12503136	.	+	.	jg1534
dsanSTOCAGO1482_0	AUGUSTUS	stop_codon	12503134	12503136	.	+	0	transcript_id "file_1_file_1_jg1534.t1"; gene_id "file_1_file_1_jg1534";
dsanSTOCAGO1482_0	AUGUSTUS	stop_codon	10367097	10367099	.	-	0	transcript_id "file_1_file_1_jg1281.t2"; gene_id "file_1_file_1_jg1281";
dsanSTOCAGO1482_0	AUGUSTUS	CDS	10367097	10367200	1	-	2	transcript_id "file_1_file_1_jg1281.t2"; gene_id "file_1_file_1_jg1281";
dsanSTOCAGO1482_0	AUGUSTUS	exon	10367097	10367200	.	-	.	transcript_id "file_1_file_1_jg1281.t2"; gene_id "file_1_file_1_jg1281";
dsanSTOCAGO1482_0	AUGUSTUS	intron	10367201	10367267	.	-	.	transcript_id "file_1_file_1_jg1281.t2"; gene_id "file_1_file_1_jg1281";
dsanSTOCAGO1482_0	AUGUSTUS	CDS	10367268	10367342	1	-	2	transcript_id "file_1_file_1_jg1281.t2"; gene_id "file_1_file_1_jg1281";
dsanSTOCAGO1482_0	AUGUSTUS	exon	10367268	10367342	.	-	.	transcript_id "file_1_file_1_jg1281.t2"; gene_id "file_1_file_1_jg1281";
dsanSTOCAGO1482_0	AUGUSTUS	intron	10367343	10367410	.	-	.	transcript_id "file_1_file_1_jg1281.t2"; gene_id "file_1_file_1_jg1281";
dsanSTOCAGO1482_0	AUGUSTUS	CDS	10367411	10367486	1	-	0	transcript_id "file_1_file_1_jg1281.t2"; gene_id "file_1_file_1_jg1281";
dsanSTOCAGO1482_0	AUGUSTUS	exon	10367411	10367486	.	-	.	transcript_id "file_1_file_1_jg1281.t2"; gene_id "file_1_file_1_jg1281";
dsanSTOCAGO1482_0	AUGUSTUS	intron	10367487	10367915	.	-	.	transcript_id "file_1_file_1_jg1281.t2"; gene_id "file_1_file_1_jg1281";
dsanSTOCAGO1482_0	AUGUSTUS	CDS	10367916	10367969	1	-	0	transcript_id "file_1_file_1_jg1281.t2"; gene_id "file_1_file_1_jg1281";
dsanSTOCAGO1482_0	AUGUSTUS	exon	10367916	10367969	.	-	.	transcript_id "file_1_file_1_jg1281.t2"; gene_id "file_1_file_1_jg1281";
dsanSTOCAGO1482_0	AUGUSTUS	intron	10367970	10368070	.	-	.	transcript_id "file_1_file_1_jg1281.t2"; gene_id "file_1_file_1_jg1281";
dsanSTOCAGO1482_0	AUGUSTUS	transcript	10367097	10368154	.	-	.	transcript_id "file_1_file_1_jg1281.t2"; gene_id "file_1_file_1_jg1281"
dsanSTOCAGO1482_0	AUGUSTUS	CDS	10368071	10368154	1	-	0	transcript_id "file_1_file_1_jg1281.t2"; gene_id "file_1_file_1_jg1281";
dsanSTOCAGO1482_0	AUGUSTUS	exon	10368071	10368154	.	-	.	transcript_id "file_1_file_1_jg1281.t2"; gene_id "file_1_file_1_jg1281";
dsanSTOCAGO1482_0	AUGUSTUS	start_codon	10368152	10368154	.	-	0	transcript_id "file_1_file_1_jg1281.t2"; gene_id "file_1_file_1_jg1281";
dsanSTOCAGO1482_2	AUGUSTUS	start_codon	18030651	18030653	.	+	0	transcript_id "file_1_file_1_jg14661.t1"; gene_id "file_1_file_1_jg14661";
dsanSTOCAGO1482_2	AUGUSTUS	CDS	18030651	18031649	1	+	0	transcript_id "file_1_file_1_jg14661.t1"; gene_id "file_1_file_1_jg14661";
dsanSTOCAGO1482_2	AUGUSTUS	exon	18030651	18031649	.	+	.	transcript_id "file_1_file_1_jg14661.t1"; gene_id "file_1_file_1_jg14661";
dsanSTOCAGO1482_2	AUGUSTUS	intron	18031650	18031791	.	+	.	transcript_id "file_1_file_1_jg14661.t1"; gene_id "file_1_file_1_jg14661";
dsanSTOCAGO1482_2	AUGUSTUS	transcript	18030651	18032412	.	+	.	transcript_id "file_1_file_1_jg14661.t1"; gene_id "file_1_file_1_jg14661"
dsanSTOCAGO1482_2	AUGUSTUS	gene	18030651	18032412	.	+	.	jg14661
dsanSTOCAGO1482_2	AUGUSTUS	CDS	18031792	18032412	1	+	0	transcript_id "file_1_file_1_jg14661.t1"; gene_id "file_1_file_1_jg14661";
dsanSTOCAGO1482_2	AUGUSTUS	exon	18031792	18032412	.	+	.	transcript_id "file_1_file_1_jg14661.t1"; gene_id "file_1_file_1_jg14661";
dsanSTOCAGO1482_2	AUGUSTUS	stop_codon	18032410	18032412	.	+	0	transcript_id "file_1_file_1_jg14661.t1"; gene_id "file_1_file_1_jg14661";
dsanSTOCAGO1482_2	AUGUSTUS	stop_codon	20026937	20026939	.	-	0	transcript_id "file_1_file_1_jg14936.t1"; gene_id "file_1_file_1_jg14936";
dsanSTOCAGO1482_2	AUGUSTUS	CDS	20026937	20028421	1	-	0	transcript_id "file_1_file_1_jg14936.t1"; gene_id "file_1_file_1_jg14936";
dsanSTOCAGO1482_2	AUGUSTUS	exon	20026937	20028421	.	-	.	transcript_id "file_1_file_1_jg14936.t1"; gene_id "file_1_file_1_jg14936";
dsanSTOCAGO1482_2	AUGUSTUS	transcript	20026937	20028421	.	-	.	transcript_id "file_1_file_1_jg14936.t1"; gene_id "file_1_file_1_jg14936"
dsanSTOCAGO1482_2	AUGUSTUS	gene	20026937	20028421	.	-	.	jg14936
dsanSTOCAGO1482_2	AUGUSTUS	start_codon	20028419	20028421	.	-	0	transcript_id "file_1_file_1_jg14936.t1"; gene_id "file_1_file_1_jg14936";
dsanSTOCAGO1482_1	AUGUSTUS	start_codon	8745972	8745974	.	+	0	transcript_id "file_1_file_1_jg10619.t1"; gene_id "file_1_file_1_jg10619";
dsanSTOCAGO1482_1	AUGUSTUS	CDS	8745972	8746229	1	+	0	transcript_id "file_1_file_1_jg10619.t1"; gene_id "file_1_file_1_jg10619";
dsanSTOCAGO1482_1	AUGUSTUS	exon	8745972	8746229	.	+	.	transcript_id "file_1_file_1_jg10619.t1"; gene_id "file_1_file_1_jg10619";
dsanSTOCAGO1482_1	AUGUSTUS	intron	8746230	8746309	.	+	.	transcript_id "file_1_file_1_jg10619.t1"; gene_id "file_1_file_1_jg10619";
dsanSTOCAGO1482_1	AUGUSTUS	transcript	8745972	8748388	.	+	.	transcript_id "file_1_file_1_jg10619.t1"; gene_id "file_1_file_1_jg10619"
dsanSTOCAGO1482_1	AUGUSTUS	gene	8745972	8748388	.	+	.	jg10619
dsanSTOCAGO1482_1	AUGUSTUS	CDS	8746310	8748388	1	+	0	transcript_id "file_1_file_1_jg10619.t1"; gene_id "file_1_file_1_jg10619";
dsanSTOCAGO1482_1	AUGUSTUS	exon	8746310	8748388	.	+	.	transcript_id "file_1_file_1_jg10619.t1"; gene_id "file_1_file_1_jg10619";
dsanSTOCAGO1482_1	AUGUSTUS	stop_codon	8748386	8748388	.	+	0	transcript_id "file_1_file_1_jg10619.t1"; gene_id "file_1_file_1_jg10619";
dsanSTOCAGO1482_4	AUGUSTUS	start_codon	14247994	14247996	.	+	0	transcript_id "file_1_file_1_jg7127.t1"; gene_id "file_1_file_1_jg7127";
dsanSTOCAGO1482_4	AUGUSTUS	CDS	14247994	14248337	1	+	0	transcript_id "file_1_file_1_jg7127.t1"; gene_id "file_1_file_1_jg7127";
dsanSTOCAGO1482_4	AUGUSTUS	exon	14247994	14248337	.	+	.	transcript_id "file_1_file_1_jg7127.t1"; gene_id "file_1_file_1_jg7127";
dsanSTOCAGO1482_4	AUGUSTUS	intron	14248338	14248395	.	+	.	transcript_id "file_1_file_1_jg7127.t1"; gene_id "file_1_file_1_jg7127";
dsanSTOCAGO1482_4	AUGUSTUS	CDS	14248396	14248523	1	+	1	transcript_id "file_1_file_1_jg7127.t1"; gene_id "file_1_file_1_jg7127";
dsanSTOCAGO1482_4	AUGUSTUS	exon	14248396	14248523	.	+	.	transcript_id "file_1_file_1_jg7127.t1"; gene_id "file_1_file_1_jg7127";
dsanSTOCAGO1482_4	AUGUSTUS	intron	14248524	14248742	.	+	.	transcript_id "file_1_file_1_jg7127.t1"; gene_id "file_1_file_1_jg7127";
dsanSTOCAGO1482_4	AUGUSTUS	transcript	14247994	14248933	.	+	.	transcript_id "file_1_file_1_jg7127.t1"; gene_id "file_1_file_1_jg7127"
dsanSTOCAGO1482_4	AUGUSTUS	gene	14247994	14248933	.	+	.	jg7127
dsanSTOCAGO1482_4	AUGUSTUS	CDS	14248743	14248933	1	+	2	transcript_id "file_1_file_1_jg7127.t1"; gene_id "file_1_file_1_jg7127";
dsanSTOCAGO1482_4	AUGUSTUS	exon	14248743	14248933	.	+	.	transcript_id "file_1_file_1_jg7127.t1"; gene_id "file_1_file_1_jg7127";
dsanSTOCAGO1482_4	AUGUSTUS	stop_codon	14248931	14248933	.	+	0	transcript_id "file_1_file_1_jg7127.t1"; gene_id "file_1_file_1_jg7127";
dsanSTOCAGO1482_0	AUGUSTUS	stop_codon	18245181	18245183	.	-	0	transcript_id "file_1_file_1_jg2159.t1"; gene_id "file_1_file_1_jg2159";
dsanSTOCAGO1482_0	AUGUSTUS	CDS	18245181	18247019	1	-	0	transcript_id "file_1_file_1_jg2159.t1"; gene_id "file_1_file_1_jg2159";
dsanSTOCAGO1482_0	AUGUSTUS	exon	18245181	18247019	.	-	.	transcript_id "file_1_file_1_jg2159.t1"; gene_id "file_1_file_1_jg2159";
dsanSTOCAGO1482_0	AUGUSTUS	transcript	18245181	18247019	.	-	.	transcript_id "file_1_file_1_jg2159.t1"; gene_id "file_1_file_1_jg2159"
dsanSTOCAGO1482_0	AUGUSTUS	gene	18245181	18247019	.	-	.	jg2159
dsanSTOCAGO1482_0	AUGUSTUS	start_codon	18247017	18247019	.	-	0	transcript_id "file_1_file_1_jg2159.t1"; gene_id "file_1_file_1_jg2159";
dsanSTOCAGO1482_3	AUGUSTUS	start_codon	6134306	6134308	.	+	0	transcript_id "file_1_file_1_jg3258.t1"; gene_id "file_1_file_1_jg3258";
dsanSTOCAGO1482_3	AUGUSTUS	CDS	6134306	6136520	0.27	+	0	transcript_id "file_1_file_1_jg3258.t1"; gene_id "file_1_file_1_jg3258";
dsanSTOCAGO1482_3	AUGUSTUS	exon	6134306	6136520	.	+	.	transcript_id "file_1_file_1_jg3258.t1"; gene_id "file_1_file_1_jg3258";
dsanSTOCAGO1482_3	AUGUSTUS	intron	6136521	6137549	.	+	.	transcript_id "file_1_file_1_jg3258.t1"; gene_id "file_1_file_1_jg3258";
dsanSTOCAGO1482_3	AUGUSTUS	transcript	6134306	6137713	.	+	.	transcript_id "file_1_file_1_jg3258.t1"; gene_id "file_1_file_1_jg3258"
dsanSTOCAGO1482_3	AUGUSTUS	gene	6134306	6137713	.	+	.	jg3258
dsanSTOCAGO1482_3	AUGUSTUS	CDS	6137550	6137713	0.94	+	2	transcript_id "file_1_file_1_jg3258.t1"; gene_id "file_1_file_1_jg3258";
dsanSTOCAGO1482_3	AUGUSTUS	exon	6137550	6137713	.	+	.	transcript_id "file_1_file_1_jg3258.t1"; gene_id "file_1_file_1_jg3258";
dsanSTOCAGO1482_3	AUGUSTUS	stop_codon	6137711	6137713	.	+	0	transcript_id "file_1_file_1_jg3258.t1"; gene_id "file_1_file_1_jg3258";
dsanSTOCAGO1482_1	GeneMark.hmm	stop_codon	3496546	3496548	.	-	0	gene_id "file_1_file_2_3012_g"; transcript_id "file_1_file_2_3012_t"; count "file_1_file_2_1_1";
dsanSTOCAGO1482_1	GeneMark.hmm	CDS	3496546	3496648	.	-	1	gene_id "file_1_file_2_3012_g"; transcript_id "file_1_file_2_3012_t"; evidence "file_1_file_2_1_1"; cds_type "file_1_file_2_Terminal"; count "file_1_file_2_2_2"; anchored "file_1_file_2_1_1";
dsanSTOCAGO1482_1	GeneMark.hmm	exon	3496546	3496648	0	-	.	gene_id "file_1_file_2_3012_g"; transcript_id "file_1_file_2_3012_t"; evidence "file_1_file_2_1_1"; cds_type "file_1_file_2_Terminal"; count "file_1_file_2_2_2"; anchored "file_1_file_2_1_1";
dsanSTOCAGO1482_1	GeneMark.hmm	CDS	3497568	3497851	.	-	0	gene_id "file_1_file_2_3012_g"; transcript_id "file_1_file_2_3012_t"; evidence "file_1_file_2_1_0"; cds_type "file_1_file_2_Initial"; count "file_1_file_2_1_2"; anchored "file_1_file_2_1_0";
dsanSTOCAGO1482_1	GeneMark.hmm	exon	3497568	3497851	0	-	.	gene_id "file_1_file_2_3012_g"; transcript_id "file_1_file_2_3012_t"; evidence "file_1_file_2_1_0"; cds_type "file_1_file_2_Initial"; count "file_1_file_2_1_2"; anchored "file_1_file_2_1_0";
dsanSTOCAGO1482_1	GeneMark.hmm	start_codon	3497849	3497851	.	-	0	gene_id "file_1_file_2_3012_g"; transcript_id "file_1_file_2_3012_t"; count "file_1_file_2_1_1";
dsanSTOCAGO1482_0	AUGUSTUS	stop_codon	8978084	8978086	.	-	0	transcript_id "file_1_file_1_jg1068.t2"; gene_id "file_1_file_1_jg1068";
dsanSTOCAGO1482_0	AUGUSTUS	CDS	8978084	8978336	1	-	1	transcript_id "file_1_file_1_jg1068.t2"; gene_id "file_1_file_1_jg1068";
dsanSTOCAGO1482_0	AUGUSTUS	exon	8978084	8978336	.	-	.	transcript_id "file_1_file_1_jg1068.t2"; gene_id "file_1_file_1_jg1068";
dsanSTOCAGO1482_0	AUGUSTUS	intron	8978337	8978589	.	-	.	transcript_id "file_1_file_1_jg1068.t2"; gene_id "file_1_file_1_jg1068";
dsanSTOCAGO1482_0	AUGUSTUS	CDS	8978590	8978704	1	-	2	transcript_id "file_1_file_1_jg1068.t2"; gene_id "file_1_file_1_jg1068";
dsanSTOCAGO1482_0	AUGUSTUS	exon	8978590	8978704	.	-	.	transcript_id "file_1_file_1_jg1068.t2"; gene_id "file_1_file_1_jg1068";
dsanSTOCAGO1482_0	AUGUSTUS	intron	8978705	8978924	.	-	.	transcript_id "file_1_file_1_jg1068.t2"; gene_id "file_1_file_1_jg1068";
dsanSTOCAGO1482_0	AUGUSTUS	transcript	8978084	8979072	.	-	.	transcript_id "file_1_file_1_jg1068.t2"; gene_id "file_1_file_1_jg1068"
dsanSTOCAGO1482_0	AUGUSTUS	CDS	8978925	8979072	1	-	0	transcript_id "file_1_file_1_jg1068.t2"; gene_id "file_1_file_1_jg1068";
dsanSTOCAGO1482_0	AUGUSTUS	exon	8978925	8979072	.	-	.	transcript_id "file_1_file_1_jg1068.t2"; gene_id "file_1_file_1_jg1068";
dsanSTOCAGO1482_0	AUGUSTUS	start_codon	8979070	8979072	.	-	0	transcript_id "file_1_file_1_jg1068.t2"; gene_id "file_1_file_1_jg1068";
dsanSTOCAGO1482_3	AUGUSTUS	start_codon	16645808	16645810	.	+	0	transcript_id "file_1_file_1_jg4428.t1"; gene_id "file_1_file_1_jg4428";
dsanSTOCAGO1482_3	AUGUSTUS	CDS	16645808	16645838	0.8	+	0	transcript_id "file_1_file_1_jg4428.t1"; gene_id "file_1_file_1_jg4428";
dsanSTOCAGO1482_3	AUGUSTUS	exon	16645808	16645838	.	+	.	transcript_id "file_1_file_1_jg4428.t1"; gene_id "file_1_file_1_jg4428";
dsanSTOCAGO1482_3	AUGUSTUS	intron	16645839	16645987	.	+	.	transcript_id "file_1_file_1_jg4428.t1"; gene_id "file_1_file_1_jg4428";
dsanSTOCAGO1482_3	AUGUSTUS	CDS	16645988	16646160	0.76	+	2	transcript_id "file_1_file_1_jg4428.t1"; gene_id "file_1_file_1_jg4428";
dsanSTOCAGO1482_3	AUGUSTUS	exon	16645988	16646160	.	+	.	transcript_id "file_1_file_1_jg4428.t1"; gene_id "file_1_file_1_jg4428";
dsanSTOCAGO1482_3	AUGUSTUS	intron	16646161	16646564	.	+	.	transcript_id "file_1_file_1_jg4428.t1"; gene_id "file_1_file_1_jg4428";
dsanSTOCAGO1482_3	AUGUSTUS	transcript	16645808	16646717	.	+	.	transcript_id "file_1_file_1_jg4428.t1"; gene_id "file_1_file_1_jg4428"
dsanSTOCAGO1482_3	AUGUSTUS	gene	16645808	16646717	.	+	.	jg4428
dsanSTOCAGO1482_3	AUGUSTUS	CDS	16646565	16646717	0.92	+	0	transcript_id "file_1_file_1_jg4428.t1"; gene_id "file_1_file_1_jg4428";
dsanSTOCAGO1482_3	AUGUSTUS	exon	16646565	16646717	.	+	.	transcript_id "file_1_file_1_jg4428.t1"; gene_id "file_1_file_1_jg4428";
dsanSTOCAGO1482_3	AUGUSTUS	stop_codon	16646715	16646717	.	+	0	transcript_id "file_1_file_1_jg4428.t1"; gene_id "file_1_file_1_jg4428";
dsanSTOCAGO1482_0	AUGUSTUS	start_codon	18083311	18083313	.	+	0	transcript_id "file_1_file_1_jg2139.t1"; gene_id "file_1_file_1_jg2139";
dsanSTOCAGO1482_0	AUGUSTUS	CDS	18083311	18085240	1	+	0	transcript_id "file_1_file_1_jg2139.t1"; gene_id "file_1_file_1_jg2139";
dsanSTOCAGO1482_0	AUGUSTUS	exon	18083311	18085240	.	+	.	transcript_id "file_1_file_1_jg2139.t1"; gene_id "file_1_file_1_jg2139";
dsanSTOCAGO1482_0	AUGUSTUS	intron	18085241	18085981	.	+	.	transcript_id "file_1_file_1_jg2139.t1"; gene_id "file_1_file_1_jg2139";
dsanSTOCAGO1482_0	AUGUSTUS	CDS	18085982	18086218	1	+	2	transcript_id "file_1_file_1_jg2139.t1"; gene_id "file_1_file_1_jg2139";
dsanSTOCAGO1482_0	AUGUSTUS	exon	18085982	18086218	.	+	.	transcript_id "file_1_file_1_jg2139.t1"; gene_id "file_1_file_1_jg2139";
dsanSTOCAGO1482_0	AUGUSTUS	intron	18086219	18086641	.	+	.	transcript_id "file_1_file_1_jg2139.t1"; gene_id "file_1_file_1_jg2139";
dsanSTOCAGO1482_0	AUGUSTUS	CDS	18086642	18087027	1	+	2	transcript_id "file_1_file_1_jg2139.t1"; gene_id "file_1_file_1_jg2139";
dsanSTOCAGO1482_0	AUGUSTUS	exon	18086642	18087027	.	+	.	transcript_id "file_1_file_1_jg2139.t1"; gene_id "file_1_file_1_jg2139";
dsanSTOCAGO1482_0	AUGUSTUS	intron	18087028	18087102	.	+	.	transcript_id "file_1_file_1_jg2139.t1"; gene_id "file_1_file_1_jg2139";
dsanSTOCAGO1482_0	AUGUSTUS	CDS	18087103	18087693	1	+	0	transcript_id "file_1_file_1_jg2139.t1"; gene_id "file_1_file_1_jg2139";
dsanSTOCAGO1482_0	AUGUSTUS	exon	18087103	18087693	.	+	.	transcript_id "file_1_file_1_jg2139.t1"; gene_id "file_1_file_1_jg2139";
dsanSTOCAGO1482_0	AUGUSTUS	intron	18087694	18087781	.	+	.	transcript_id "file_1_file_1_jg2139.t1"; gene_id "file_1_file_1_jg2139";
dsanSTOCAGO1482_0	AUGUSTUS	CDS	18087782	18088343	1	+	0	transcript_id "file_1_file_1_jg2139.t1"; gene_id "file_1_file_1_jg2139";
dsanSTOCAGO1482_0	AUGUSTUS	exon	18087782	18088343	.	+	.	transcript_id "file_1_file_1_jg2139.t1"; gene_id "file_1_file_1_jg2139";
dsanSTOCAGO1482_0	AUGUSTUS	intron	18088344	18088411	.	+	.	transcript_id "file_1_file_1_jg2139.t1"; gene_id "file_1_file_1_jg2139";
dsanSTOCAGO1482_0	AUGUSTUS	CDS	18088412	18088960	1	+	2	transcript_id "file_1_file_1_jg2139.t1"; gene_id "file_1_file_1_jg2139";
dsanSTOCAGO1482_0	AUGUSTUS	exon	18088412	18088960	.	+	.	transcript_id "file_1_file_1_jg2139.t1"; gene_id "file_1_file_1_jg2139";
dsanSTOCAGO1482_0	AUGUSTUS	intron	18088961	18089012	.	+	.	transcript_id "file_1_file_1_jg2139.t1"; gene_id "file_1_file_1_jg2139";
dsanSTOCAGO1482_0	AUGUSTUS	CDS	18089013	18090269	1	+	2	transcript_id "file_1_file_1_jg2139.t1"; gene_id "file_1_file_1_jg2139";
dsanSTOCAGO1482_0	AUGUSTUS	exon	18089013	18090269	.	+	.	transcript_id "file_1_file_1_jg2139.t1"; gene_id "file_1_file_1_jg2139";
dsanSTOCAGO1482_0	AUGUSTUS	intron	18090270	18091220	.	+	.	transcript_id "file_1_file_1_jg2139.t1"; gene_id "file_1_file_1_jg2139";
dsanSTOCAGO1482_0	AUGUSTUS	CDS	18091221	18091351	1	+	2	transcript_id "file_1_file_1_jg2139.t1"; gene_id "file_1_file_1_jg2139";
dsanSTOCAGO1482_0	AUGUSTUS	exon	18091221	18091351	.	+	.	transcript_id "file_1_file_1_jg2139.t1"; gene_id "file_1_file_1_jg2139";
dsanSTOCAGO1482_0	AUGUSTUS	intron	18091352	18092398	.	+	.	transcript_id "file_1_file_1_jg2139.t1"; gene_id "file_1_file_1_jg2139";
dsanSTOCAGO1482_0	AUGUSTUS	CDS	18092399	18093166	1	+	0	transcript_id "file_1_file_1_jg2139.t1"; gene_id "file_1_file_1_jg2139";
dsanSTOCAGO1482_0	AUGUSTUS	exon	18092399	18093166	.	+	.	transcript_id "file_1_file_1_jg2139.t1"; gene_id "file_1_file_1_jg2139";
dsanSTOCAGO1482_0	AUGUSTUS	intron	18093167	18093242	.	+	.	transcript_id "file_1_file_1_jg2139.t1"; gene_id "file_1_file_1_jg2139";
dsanSTOCAGO1482_0	AUGUSTUS	CDS	18093243	18093383	1	+	0	transcript_id "file_1_file_1_jg2139.t1"; gene_id "file_1_file_1_jg2139";
dsanSTOCAGO1482_0	AUGUSTUS	exon	18093243	18093383	.	+	.	transcript_id "file_1_file_1_jg2139.t1"; gene_id "file_1_file_1_jg2139";
dsanSTOCAGO1482_0	AUGUSTUS	intron	18093384	18093450	.	+	.	transcript_id "file_1_file_1_jg2139.t1"; gene_id "file_1_file_1_jg2139";
dsanSTOCAGO1482_0	AUGUSTUS	transcript	18083311	18093522	.	+	.	transcript_id "file_1_file_1_jg2139.t1"; gene_id "file_1_file_1_jg2139"
dsanSTOCAGO1482_0	AUGUSTUS	gene	18083311	18093522	.	+	.	jg2139
dsanSTOCAGO1482_0	AUGUSTUS	CDS	18093451	18093522	1	+	0	transcript_id "file_1_file_1_jg2139.t1"; gene_id "file_1_file_1_jg2139";
dsanSTOCAGO1482_0	AUGUSTUS	exon	18093451	18093522	.	+	.	transcript_id "file_1_file_1_jg2139.t1"; gene_id "file_1_file_1_jg2139";
dsanSTOCAGO1482_0	AUGUSTUS	stop_codon	18093520	18093522	.	+	0	transcript_id "file_1_file_1_jg2139.t1"; gene_id "file_1_file_1_jg2139";
dsanSTOCAGO1482_2	AUGUSTUS	start_codon	11368238	11368240	.	+	0	transcript_id "file_1_file_1_jg13747.t2"; gene_id "file_1_file_1_jg13747";
dsanSTOCAGO1482_2	AUGUSTUS	CDS	11368238	11368330	1	+	0	transcript_id "file_1_file_1_jg13747.t2"; gene_id "file_1_file_1_jg13747";
dsanSTOCAGO1482_2	AUGUSTUS	exon	11368238	11368330	.	+	.	transcript_id "file_1_file_1_jg13747.t2"; gene_id "file_1_file_1_jg13747";
dsanSTOCAGO1482_2	AUGUSTUS	intron	11368331	11436974	.	+	.	transcript_id "file_1_file_1_jg13747.t2"; gene_id "file_1_file_1_jg13747";
dsanSTOCAGO1482_2	AUGUSTUS	CDS	11436975	11437082	1	+	0	transcript_id "file_1_file_1_jg13747.t2"; gene_id "file_1_file_1_jg13747";
dsanSTOCAGO1482_2	AUGUSTUS	exon	11436975	11437082	.	+	.	transcript_id "file_1_file_1_jg13747.t2"; gene_id "file_1_file_1_jg13747";
dsanSTOCAGO1482_2	AUGUSTUS	intron	11437083	11450387	.	+	.	transcript_id "file_1_file_1_jg13747.t2"; gene_id "file_1_file_1_jg13747";
dsanSTOCAGO1482_2	AUGUSTUS	CDS	11450388	11450814	1	+	0	transcript_id "file_1_file_1_jg13747.t2"; gene_id "file_1_file_1_jg13747";
dsanSTOCAGO1482_2	AUGUSTUS	exon	11450388	11450814	.	+	.	transcript_id "file_1_file_1_jg13747.t2"; gene_id "file_1_file_1_jg13747";
dsanSTOCAGO1482_2	AUGUSTUS	intron	11450815	11451129	.	+	.	transcript_id "file_1_file_1_jg13747.t2"; gene_id "file_1_file_1_jg13747";
dsanSTOCAGO1482_2	AUGUSTUS	CDS	11451130	11451654	1	+	2	transcript_id "file_1_file_1_jg13747.t2"; gene_id "file_1_file_1_jg13747";
dsanSTOCAGO1482_2	AUGUSTUS	exon	11451130	11451654	.	+	.	transcript_id "file_1_file_1_jg13747.t2"; gene_id "file_1_file_1_jg13747";
dsanSTOCAGO1482_2	AUGUSTUS	intron	11451655	11454794	.	+	.	transcript_id "file_1_file_1_jg13747.t2"; gene_id "file_1_file_1_jg13747";
dsanSTOCAGO1482_2	AUGUSTUS	CDS	11454795	11454962	1	+	2	transcript_id "file_1_file_1_jg13747.t2"; gene_id "file_1_file_1_jg13747";
dsanSTOCAGO1482_2	AUGUSTUS	exon	11454795	11454962	.	+	.	transcript_id "file_1_file_1_jg13747.t2"; gene_id "file_1_file_1_jg13747";
dsanSTOCAGO1482_2	AUGUSTUS	intron	11454963	11455168	.	+	.	transcript_id "file_1_file_1_jg13747.t2"; gene_id "file_1_file_1_jg13747";
dsanSTOCAGO1482_2	AUGUSTUS	transcript	11368238	11455341	.	+	.	transcript_id "file_1_file_1_jg13747.t2"; gene_id "file_1_file_1_jg13747"
dsanSTOCAGO1482_2	AUGUSTUS	CDS	11455169	11455341	1	+	2	transcript_id "file_1_file_1_jg13747.t2"; gene_id "file_1_file_1_jg13747";
dsanSTOCAGO1482_2	AUGUSTUS	exon	11455169	11455341	.	+	.	transcript_id "file_1_file_1_jg13747.t2"; gene_id "file_1_file_1_jg13747";
dsanSTOCAGO1482_2	AUGUSTUS	stop_codon	11455339	11455341	.	+	0	transcript_id "file_1_file_1_jg13747.t2"; gene_id "file_1_file_1_jg13747";
dsanSTOCAGO1482_1	AUGUSTUS	start_codon	12722412	12722414	.	+	0	transcript_id "file_1_file_1_jg11136.t1"; gene_id "file_1_file_1_jg11136";
dsanSTOCAGO1482_1	AUGUSTUS	CDS	12722412	12722575	1	+	0	transcript_id "file_1_file_1_jg11136.t1"; gene_id "file_1_file_1_jg11136";
dsanSTOCAGO1482_1	AUGUSTUS	exon	12722412	12722575	.	+	.	transcript_id "file_1_file_1_jg11136.t1"; gene_id "file_1_file_1_jg11136";
dsanSTOCAGO1482_1	AUGUSTUS	intron	12722576	12722634	.	+	.	transcript_id "file_1_file_1_jg11136.t1"; gene_id "file_1_file_1_jg11136";
dsanSTOCAGO1482_1	AUGUSTUS	transcript	12722412	12722764	.	+	.	transcript_id "file_1_file_1_jg11136.t1"; gene_id "file_1_file_1_jg11136"
dsanSTOCAGO1482_1	AUGUSTUS	gene	12722412	12722764	.	+	.	jg11136
dsanSTOCAGO1482_1	AUGUSTUS	CDS	12722635	12722764	1	+	1	transcript_id "file_1_file_1_jg11136.t1"; gene_id "file_1_file_1_jg11136";
dsanSTOCAGO1482_1	AUGUSTUS	exon	12722635	12722764	.	+	.	transcript_id "file_1_file_1_jg11136.t1"; gene_id "file_1_file_1_jg11136";
dsanSTOCAGO1482_1	AUGUSTUS	stop_codon	12722762	12722764	.	+	0	transcript_id "file_1_file_1_jg11136.t1"; gene_id "file_1_file_1_jg11136";
dsanSTOCAGO1482_1	AUGUSTUS	start_codon	9549481	9549483	.	+	0	transcript_id "file_1_file_1_jg10775.t1"; gene_id "file_1_file_1_jg10775";
dsanSTOCAGO1482_1	AUGUSTUS	CDS	9549481	9549516	1	+	0	transcript_id "file_1_file_1_jg10775.t1"; gene_id "file_1_file_1_jg10775";
dsanSTOCAGO1482_1	AUGUSTUS	exon	9549481	9549516	.	+	.	transcript_id "file_1_file_1_jg10775.t1"; gene_id "file_1_file_1_jg10775";
dsanSTOCAGO1482_1	AUGUSTUS	intron	9549517	9549582	.	+	.	transcript_id "file_1_file_1_jg10775.t1"; gene_id "file_1_file_1_jg10775";
dsanSTOCAGO1482_1	AUGUSTUS	CDS	9549583	9549861	1	+	0	transcript_id "file_1_file_1_jg10775.t1"; gene_id "file_1_file_1_jg10775";
dsanSTOCAGO1482_1	AUGUSTUS	exon	9549583	9549861	.	+	.	transcript_id "file_1_file_1_jg10775.t1"; gene_id "file_1_file_1_jg10775";
dsanSTOCAGO1482_1	AUGUSTUS	intron	9549862	9549921	.	+	.	transcript_id "file_1_file_1_jg10775.t1"; gene_id "file_1_file_1_jg10775";
dsanSTOCAGO1482_1	AUGUSTUS	transcript	9549481	9550119	.	+	.	transcript_id "file_1_file_1_jg10775.t1"; gene_id "file_1_file_1_jg10775"
dsanSTOCAGO1482_1	AUGUSTUS	gene	9549481	9550119	.	+	.	jg10775
dsanSTOCAGO1482_1	AUGUSTUS	CDS	9549922	9550119	1	+	0	transcript_id "file_1_file_1_jg10775.t1"; gene_id "file_1_file_1_jg10775";
dsanSTOCAGO1482_1	AUGUSTUS	exon	9549922	9550119	.	+	.	transcript_id "file_1_file_1_jg10775.t1"; gene_id "file_1_file_1_jg10775";
dsanSTOCAGO1482_1	AUGUSTUS	stop_codon	9550117	9550119	.	+	0	transcript_id "file_1_file_1_jg10775.t1"; gene_id "file_1_file_1_jg10775";
dsanSTOCAGO1482_3	AUGUSTUS	stop_codon	1715676	1715678	.	-	0	transcript_id "file_1_file_1_jg2667.t3"; gene_id "file_1_file_1_jg2667";
dsanSTOCAGO1482_3	AUGUSTUS	CDS	1715676	1715932	1	-	2	transcript_id "file_1_file_1_jg2667.t3"; gene_id "file_1_file_1_jg2667";
dsanSTOCAGO1482_3	AUGUSTUS	exon	1715676	1715932	.	-	.	transcript_id "file_1_file_1_jg2667.t3"; gene_id "file_1_file_1_jg2667";
dsanSTOCAGO1482_3	AUGUSTUS	intron	1715933	1716050	.	-	.	transcript_id "file_1_file_1_jg2667.t3"; gene_id "file_1_file_1_jg2667";
dsanSTOCAGO1482_3	AUGUSTUS	CDS	1716051	1716083	1	-	2	transcript_id "file_1_file_1_jg2667.t3"; gene_id "file_1_file_1_jg2667";
dsanSTOCAGO1482_3	AUGUSTUS	exon	1716051	1716083	.	-	.	transcript_id "file_1_file_1_jg2667.t3"; gene_id "file_1_file_1_jg2667";
dsanSTOCAGO1482_3	AUGUSTUS	intron	1716084	1716172	.	-	.	transcript_id "file_1_file_1_jg2667.t3"; gene_id "file_1_file_1_jg2667";
dsanSTOCAGO1482_3	AUGUSTUS	CDS	1716173	1716328	1	-	2	transcript_id "file_1_file_1_jg2667.t3"; gene_id "file_1_file_1_jg2667";
dsanSTOCAGO1482_3	AUGUSTUS	exon	1716173	1716328	.	-	.	transcript_id "file_1_file_1_jg2667.t3"; gene_id "file_1_file_1_jg2667";
dsanSTOCAGO1482_3	AUGUSTUS	intron	1716329	1716377	.	-	.	transcript_id "file_1_file_1_jg2667.t3"; gene_id "file_1_file_1_jg2667";
dsanSTOCAGO1482_3	AUGUSTUS	CDS	1716378	1716683	1	-	2	transcript_id "file_1_file_1_jg2667.t3"; gene_id "file_1_file_1_jg2667";
dsanSTOCAGO1482_3	AUGUSTUS	exon	1716378	1716683	.	-	.	transcript_id "file_1_file_1_jg2667.t3"; gene_id "file_1_file_1_jg2667";
dsanSTOCAGO1482_3	AUGUSTUS	intron	1716684	1716745	.	-	.	transcript_id "file_1_file_1_jg2667.t3"; gene_id "file_1_file_1_jg2667";
dsanSTOCAGO1482_3	AUGUSTUS	CDS	1716746	1717246	1	-	2	transcript_id "file_1_file_1_jg2667.t3"; gene_id "file_1_file_1_jg2667";
dsanSTOCAGO1482_3	AUGUSTUS	exon	1716746	1717246	.	-	.	transcript_id "file_1_file_1_jg2667.t3"; gene_id "file_1_file_1_jg2667";
dsanSTOCAGO1482_3	AUGUSTUS	intron	1717247	1717312	.	-	.	transcript_id "file_1_file_1_jg2667.t3"; gene_id "file_1_file_1_jg2667";
dsanSTOCAGO1482_3	AUGUSTUS	CDS	1717313	1717519	1	-	2	transcript_id "file_1_file_1_jg2667.t3"; gene_id "file_1_file_1_jg2667";
dsanSTOCAGO1482_3	AUGUSTUS	exon	1717313	1717519	.	-	.	transcript_id "file_1_file_1_jg2667.t3"; gene_id "file_1_file_1_jg2667";
dsanSTOCAGO1482_3	AUGUSTUS	intron	1717520	1718063	.	-	.	transcript_id "file_1_file_1_jg2667.t3"; gene_id "file_1_file_1_jg2667";
dsanSTOCAGO1482_3	AUGUSTUS	CDS	1718064	1719103	1	-	1	transcript_id "file_1_file_1_jg2667.t3"; gene_id "file_1_file_1_jg2667";
dsanSTOCAGO1482_3	AUGUSTUS	exon	1718064	1719103	.	-	.	transcript_id "file_1_file_1_jg2667.t3"; gene_id "file_1_file_1_jg2667";
dsanSTOCAGO1482_3	AUGUSTUS	intron	1719104	1719266	.	-	.	transcript_id "file_1_file_1_jg2667.t3"; gene_id "file_1_file_1_jg2667";
dsanSTOCAGO1482_3	AUGUSTUS	transcript	1715676	1719478	.	-	.	transcript_id "file_1_file_1_jg2667.t3"; gene_id "file_1_file_1_jg2667"
dsanSTOCAGO1482_3	AUGUSTUS	CDS	1719267	1719478	0.76	-	0	transcript_id "file_1_file_1_jg2667.t3"; gene_id "file_1_file_1_jg2667";
dsanSTOCAGO1482_3	AUGUSTUS	exon	1719267	1719478	.	-	.	transcript_id "file_1_file_1_jg2667.t3"; gene_id "file_1_file_1_jg2667";
dsanSTOCAGO1482_3	AUGUSTUS	start_codon	1719476	1719478	.	-	0	transcript_id "file_1_file_1_jg2667.t3"; gene_id "file_1_file_1_jg2667";
dsanSTOCAGO1482_2	AUGUSTUS	stop_codon	11656237	11656239	.	-	0	transcript_id "file_1_file_1_jg13780.t1"; gene_id "file_1_file_1_jg13780";
dsanSTOCAGO1482_2	AUGUSTUS	CDS	11656237	11656394	1	-	2	transcript_id "file_1_file_1_jg13780.t1"; gene_id "file_1_file_1_jg13780";
dsanSTOCAGO1482_2	AUGUSTUS	exon	11656237	11656394	.	-	.	transcript_id "file_1_file_1_jg13780.t1"; gene_id "file_1_file_1_jg13780";
dsanSTOCAGO1482_2	AUGUSTUS	intron	11656395	11656460	.	-	.	transcript_id "file_1_file_1_jg13780.t1"; gene_id "file_1_file_1_jg13780";
dsanSTOCAGO1482_2	AUGUSTUS	CDS	11656461	11656616	1	-	2	transcript_id "file_1_file_1_jg13780.t1"; gene_id "file_1_file_1_jg13780";
dsanSTOCAGO1482_2	AUGUSTUS	exon	11656461	11656616	.	-	.	transcript_id "file_1_file_1_jg13780.t1"; gene_id "file_1_file_1_jg13780";
dsanSTOCAGO1482_2	AUGUSTUS	intron	11656617	11656697	.	-	.	transcript_id "file_1_file_1_jg13780.t1"; gene_id "file_1_file_1_jg13780";
dsanSTOCAGO1482_2	AUGUSTUS	CDS	11656698	11656883	1	-	2	transcript_id "file_1_file_1_jg13780.t1"; gene_id "file_1_file_1_jg13780";
dsanSTOCAGO1482_2	AUGUSTUS	exon	11656698	11656883	.	-	.	transcript_id "file_1_file_1_jg13780.t1"; gene_id "file_1_file_1_jg13780";
dsanSTOCAGO1482_2	AUGUSTUS	intron	11656884	11656939	.	-	.	transcript_id "file_1_file_1_jg13780.t1"; gene_id "file_1_file_1_jg13780";
dsanSTOCAGO1482_2	AUGUSTUS	CDS	11656940	11657144	1	-	0	transcript_id "file_1_file_1_jg13780.t1"; gene_id "file_1_file_1_jg13780";
dsanSTOCAGO1482_2	AUGUSTUS	exon	11656940	11657144	.	-	.	transcript_id "file_1_file_1_jg13780.t1"; gene_id "file_1_file_1_jg13780";
dsanSTOCAGO1482_2	AUGUSTUS	intron	11657145	11657209	.	-	.	transcript_id "file_1_file_1_jg13780.t1"; gene_id "file_1_file_1_jg13780";
dsanSTOCAGO1482_2	AUGUSTUS	CDS	11657210	11657353	1	-	0	transcript_id "file_1_file_1_jg13780.t1"; gene_id "file_1_file_1_jg13780";
dsanSTOCAGO1482_2	AUGUSTUS	exon	11657210	11657353	.	-	.	transcript_id "file_1_file_1_jg13780.t1"; gene_id "file_1_file_1_jg13780";
dsanSTOCAGO1482_2	AUGUSTUS	intron	11657354	11657587	.	-	.	transcript_id "file_1_file_1_jg13780.t1"; gene_id "file_1_file_1_jg13780";
dsanSTOCAGO1482_2	AUGUSTUS	transcript	11656237	11657770	.	-	.	transcript_id "file_1_file_1_jg13780.t1"; gene_id "file_1_file_1_jg13780"
dsanSTOCAGO1482_2	AUGUSTUS	gene	11656237	11657770	.	-	.	jg13780
dsanSTOCAGO1482_2	AUGUSTUS	CDS	11657588	11657770	1	-	0	transcript_id "file_1_file_1_jg13780.t1"; gene_id "file_1_file_1_jg13780";
dsanSTOCAGO1482_2	AUGUSTUS	exon	11657588	11657770	.	-	.	transcript_id "file_1_file_1_jg13780.t1"; gene_id "file_1_file_1_jg13780";
dsanSTOCAGO1482_2	AUGUSTUS	start_codon	11657768	11657770	.	-	0	transcript_id "file_1_file_1_jg13780.t1"; gene_id "file_1_file_1_jg13780";
dsanSTOCAGO1482_3	GeneMark.hmm	start_codon	8360341	8360343	.	+	0	gene_id "file_1_file_2_10081_g"; transcript_id "file_1_file_2_10081_t"; count "file_1_file_2_1_1";
dsanSTOCAGO1482_3	GeneMark.hmm	CDS	8360341	8360406	.	+	0	gene_id "file_1_file_2_10081_g"; transcript_id "file_1_file_2_10081_t"; evidence "file_1_file_2_0_1"; cds_type "file_1_file_2_Initial"; count "file_1_file_2_1_10"; anchored "file_1_file_2_0_1";
dsanSTOCAGO1482_3	GeneMark.hmm	exon	8360341	8360406	0	+	.	gene_id "file_1_file_2_10081_g"; transcript_id "file_1_file_2_10081_t"; evidence "file_1_file_2_0_1"; cds_type "file_1_file_2_Initial"; count "file_1_file_2_1_10"; anchored "file_1_file_2_0_1";
dsanSTOCAGO1482_3	GeneMark.hmm	CDS	8362622	8362747	.	+	0	gene_id "file_1_file_2_10081_g"; transcript_id "file_1_file_2_10081_t"; evidence "file_1_file_2_1_1"; cds_type "file_1_file_2_Internal"; count "file_1_file_2_2_10"; anchored "file_1_file_2_1_1";
dsanSTOCAGO1482_3	GeneMark.hmm	exon	8362622	8362747	0	+	.	gene_id "file_1_file_2_10081_g"; transcript_id "file_1_file_2_10081_t"; evidence "file_1_file_2_1_1"; cds_type "file_1_file_2_Internal"; count "file_1_file_2_2_10"; anchored "file_1_file_2_1_1";
dsanSTOCAGO1482_3	GeneMark.hmm	CDS	8362800	8363389	.	+	0	gene_id "file_1_file_2_10081_g"; transcript_id "file_1_file_2_10081_t"; evidence "file_1_file_2_1_1"; cds_type "file_1_file_2_Internal"; count "file_1_file_2_3_10"; anchored "file_1_file_2_1_1";
dsanSTOCAGO1482_3	GeneMark.hmm	exon	8362800	8363389	0	+	.	gene_id "file_1_file_2_10081_g"; transcript_id "file_1_file_2_10081_t"; evidence "file_1_file_2_1_1"; cds_type "file_1_file_2_Internal"; count "file_1_file_2_3_10"; anchored "file_1_file_2_1_1";
dsanSTOCAGO1482_3	GeneMark.hmm	CDS	8363453	8363617	.	+	1	gene_id "file_1_file_2_10081_g"; transcript_id "file_1_file_2_10081_t"; evidence "file_1_file_2_1_1"; cds_type "file_1_file_2_Internal"; count "file_1_file_2_4_10"; anchored "file_1_file_2_1_1";
dsanSTOCAGO1482_3	GeneMark.hmm	exon	8363453	8363617	0	+	.	gene_id "file_1_file_2_10081_g"; transcript_id "file_1_file_2_10081_t"; evidence "file_1_file_2_1_1"; cds_type "file_1_file_2_Internal"; count "file_1_file_2_4_10"; anchored "file_1_file_2_1_1";
dsanSTOCAGO1482_3	GeneMark.hmm	CDS	8363676	8364408	.	+	1	gene_id "file_1_file_2_10081_g"; transcript_id "file_1_file_2_10081_t"; evidence "file_1_file_2_1_1"; cds_type "file_1_file_2_Internal"; count "file_1_file_2_5_10"; anchored "file_1_file_2_1_1";
dsanSTOCAGO1482_3	GeneMark.hmm	exon	8363676	8364408	0	+	.	gene_id "file_1_file_2_10081_g"; transcript_id "file_1_file_2_10081_t"; evidence "file_1_file_2_1_1"; cds_type "file_1_file_2_Internal"; count "file_1_file_2_5_10"; anchored "file_1_file_2_1_1";
dsanSTOCAGO1482_3	GeneMark.hmm	CDS	8364548	8364568	.	+	0	gene_id "file_1_file_2_10081_g"; transcript_id "file_1_file_2_10081_t"; evidence "file_1_file_2_1_1"; cds_type "file_1_file_2_Internal"; count "file_1_file_2_6_10"; anchored "file_1_file_2_1_1";
dsanSTOCAGO1482_3	GeneMark.hmm	exon	8364548	8364568	0	+	.	gene_id "file_1_file_2_10081_g"; transcript_id "file_1_file_2_10081_t"; evidence "file_1_file_2_1_1"; cds_type "file_1_file_2_Internal"; count "file_1_file_2_6_10"; anchored "file_1_file_2_1_1";
dsanSTOCAGO1482_3	GeneMark.hmm	CDS	8364633	8364846	.	+	0	gene_id "file_1_file_2_10081_g"; transcript_id "file_1_file_2_10081_t"; evidence "file_1_file_2_1_1"; cds_type "file_1_file_2_Internal"; count "file_1_file_2_7_10"; anchored "file_1_file_2_1_1";
dsanSTOCAGO1482_3	GeneMark.hmm	exon	8364633	8364846	0	+	.	gene_id "file_1_file_2_10081_g"; transcript_id "file_1_file_2_10081_t"; evidence "file_1_file_2_1_1"; cds_type "file_1_file_2_Internal"; count "file_1_file_2_7_10"; anchored "file_1_file_2_1_1";
dsanSTOCAGO1482_3	GeneMark.hmm	CDS	8364918	8365034	.	+	2	gene_id "file_1_file_2_10081_g"; transcript_id "file_1_file_2_10081_t"; evidence "file_1_file_2_1_1"; cds_type "file_1_file_2_Internal"; count "file_1_file_2_8_10"; anchored "file_1_file_2_1_1";
dsanSTOCAGO1482_3	GeneMark.hmm	exon	8364918	8365034	0	+	.	gene_id "file_1_file_2_10081_g"; transcript_id "file_1_file_2_10081_t"; evidence "file_1_file_2_1_1"; cds_type "file_1_file_2_Internal"; count "file_1_file_2_8_10"; anchored "file_1_file_2_1_1";
dsanSTOCAGO1482_3	GeneMark.hmm	CDS	8365116	8365529	.	+	2	gene_id "file_1_file_2_10081_g"; transcript_id "file_1_file_2_10081_t"; evidence "file_1_file_2_1_1"; cds_type "file_1_file_2_Internal"; count "file_1_file_2_9_10"; anchored "file_1_file_2_1_1";
dsanSTOCAGO1482_3	GeneMark.hmm	exon	8365116	8365529	0	+	.	gene_id "file_1_file_2_10081_g"; transcript_id "file_1_file_2_10081_t"; evidence "file_1_file_2_1_1"; cds_type "file_1_file_2_Internal"; count "file_1_file_2_9_10"; anchored "file_1_file_2_1_1";
dsanSTOCAGO1482_3	GeneMark.hmm	CDS	8365774	8365970	.	+	2	gene_id "file_1_file_2_10081_g"; transcript_id "file_1_file_2_10081_t"; evidence "file_1_file_2_1_1"; cds_type "file_1_file_2_Terminal"; count "file_1_file_2_10_10"; anchored "file_1_file_2_1_1";
dsanSTOCAGO1482_3	GeneMark.hmm	exon	8365774	8365970	0	+	.	gene_id "file_1_file_2_10081_g"; transcript_id "file_1_file_2_10081_t"; evidence "file_1_file_2_1_1"; cds_type "file_1_file_2_Terminal"; count "file_1_file_2_10_10"; anchored "file_1_file_2_1_1";
dsanSTOCAGO1482_3	GeneMark.hmm	stop_codon	8365968	8365970	.	+	0	gene_id "file_1_file_2_10081_g"; transcript_id "file_1_file_2_10081_t"; count "file_1_file_2_1_1";
dsanSTOCAGO1482_0	AUGUSTUS	stop_codon	17659344	17659346	.	-	0	transcript_id "file_1_file_1_jg2094.t1"; gene_id "file_1_file_1_jg2094";
dsanSTOCAGO1482_0	AUGUSTUS	CDS	17659344	17659670	1	-	0	transcript_id "file_1_file_1_jg2094.t1"; gene_id "file_1_file_1_jg2094";
dsanSTOCAGO1482_0	AUGUSTUS	exon	17659344	17659670	.	-	.	transcript_id "file_1_file_1_jg2094.t1"; gene_id "file_1_file_1_jg2094";
dsanSTOCAGO1482_0	AUGUSTUS	intron	17659671	17661761	.	-	.	transcript_id "file_1_file_1_jg2094.t1"; gene_id "file_1_file_1_jg2094";
dsanSTOCAGO1482_0	AUGUSTUS	CDS	17661762	17662271	1	-	0	transcript_id "file_1_file_1_jg2094.t1"; gene_id "file_1_file_1_jg2094";
dsanSTOCAGO1482_0	AUGUSTUS	exon	17661762	17662271	.	-	.	transcript_id "file_1_file_1_jg2094.t1"; gene_id "file_1_file_1_jg2094";
dsanSTOCAGO1482_0	AUGUSTUS	intron	17662272	17662600	.	-	.	transcript_id "file_1_file_1_jg2094.t1"; gene_id "file_1_file_1_jg2094";
dsanSTOCAGO1482_0	AUGUSTUS	CDS	17662601	17662698	1	-	2	transcript_id "file_1_file_1_jg2094.t1"; gene_id "file_1_file_1_jg2094";
dsanSTOCAGO1482_0	AUGUSTUS	exon	17662601	17662698	.	-	.	transcript_id "file_1_file_1_jg2094.t1"; gene_id "file_1_file_1_jg2094";
dsanSTOCAGO1482_0	AUGUSTUS	intron	17662699	17663239	.	-	.	transcript_id "file_1_file_1_jg2094.t1"; gene_id "file_1_file_1_jg2094";
dsanSTOCAGO1482_0	AUGUSTUS	transcript	17659344	17663303	.	-	.	transcript_id "file_1_file_1_jg2094.t1"; gene_id "file_1_file_1_jg2094"
dsanSTOCAGO1482_0	AUGUSTUS	gene	17659344	17663303	.	-	.	jg2094
dsanSTOCAGO1482_0	AUGUSTUS	CDS	17663240	17663303	1	-	0	transcript_id "file_1_file_1_jg2094.t1"; gene_id "file_1_file_1_jg2094";
dsanSTOCAGO1482_0	AUGUSTUS	exon	17663240	17663303	.	-	.	transcript_id "file_1_file_1_jg2094.t1"; gene_id "file_1_file_1_jg2094";
dsanSTOCAGO1482_0	AUGUSTUS	start_codon	17663301	17663303	.	-	0	transcript_id "file_1_file_1_jg2094.t1"; gene_id "file_1_file_1_jg2094";
dsanSTOCAGO1482_2	AUGUSTUS	stop_codon	6246896	6246898	.	-	0	transcript_id "file_1_file_1_jg13049.t1"; gene_id "file_1_file_1_jg13049";
dsanSTOCAGO1482_2	AUGUSTUS	CDS	6246896	6247017	0.9	-	2	transcript_id "file_1_file_1_jg13049.t1"; gene_id "file_1_file_1_jg13049";
dsanSTOCAGO1482_2	AUGUSTUS	exon	6246896	6247017	.	-	.	transcript_id "file_1_file_1_jg13049.t1"; gene_id "file_1_file_1_jg13049";
dsanSTOCAGO1482_2	AUGUSTUS	intron	6247018	6252414	.	-	.	transcript_id "file_1_file_1_jg13049.t1"; gene_id "file_1_file_1_jg13049";
dsanSTOCAGO1482_2	AUGUSTUS	CDS	6252415	6252547	1	-	0	transcript_id "file_1_file_1_jg13049.t1"; gene_id "file_1_file_1_jg13049";
dsanSTOCAGO1482_2	AUGUSTUS	exon	6252415	6252547	.	-	.	transcript_id "file_1_file_1_jg13049.t1"; gene_id "file_1_file_1_jg13049";
dsanSTOCAGO1482_2	AUGUSTUS	intron	6252548	6260289	.	-	.	transcript_id "file_1_file_1_jg13049.t1"; gene_id "file_1_file_1_jg13049";
dsanSTOCAGO1482_2	AUGUSTUS	CDS	6260290	6260386	1	-	1	transcript_id "file_1_file_1_jg13049.t1"; gene_id "file_1_file_1_jg13049";
dsanSTOCAGO1482_2	AUGUSTUS	exon	6260290	6260386	.	-	.	transcript_id "file_1_file_1_jg13049.t1"; gene_id "file_1_file_1_jg13049";
dsanSTOCAGO1482_2	AUGUSTUS	intron	6260387	6260470	.	-	.	transcript_id "file_1_file_1_jg13049.t1"; gene_id "file_1_file_1_jg13049";
dsanSTOCAGO1482_2	AUGUSTUS	CDS	6260471	6260597	1	-	2	transcript_id "file_1_file_1_jg13049.t1"; gene_id "file_1_file_1_jg13049";
dsanSTOCAGO1482_2	AUGUSTUS	exon	6260471	6260597	.	-	.	transcript_id "file_1_file_1_jg13049.t1"; gene_id "file_1_file_1_jg13049";
dsanSTOCAGO1482_2	AUGUSTUS	intron	6260598	6260952	.	-	.	transcript_id "file_1_file_1_jg13049.t1"; gene_id "file_1_file_1_jg13049";
dsanSTOCAGO1482_2	AUGUSTUS	CDS	6260953	6261051	1	-	2	transcript_id "file_1_file_1_jg13049.t1"; gene_id "file_1_file_1_jg13049";
dsanSTOCAGO1482_2	AUGUSTUS	exon	6260953	6261051	.	-	.	transcript_id "file_1_file_1_jg13049.t1"; gene_id "file_1_file_1_jg13049";
dsanSTOCAGO1482_2	AUGUSTUS	intron	6261052	6263345	.	-	.	transcript_id "file_1_file_1_jg13049.t1"; gene_id "file_1_file_1_jg13049";
dsanSTOCAGO1482_2	AUGUSTUS	CDS	6263346	6264624	1	-	0	transcript_id "file_1_file_1_jg13049.t1"; gene_id "file_1_file_1_jg13049";
dsanSTOCAGO1482_2	AUGUSTUS	exon	6263346	6264624	.	-	.	transcript_id "file_1_file_1_jg13049.t1"; gene_id "file_1_file_1_jg13049";
dsanSTOCAGO1482_2	AUGUSTUS	intron	6264625	6265594	.	-	.	transcript_id "file_1_file_1_jg13049.t1"; gene_id "file_1_file_1_jg13049";
dsanSTOCAGO1482_2	AUGUSTUS	transcript	6246896	6265609	.	-	.	transcript_id "file_1_file_1_jg13049.t1"; gene_id "file_1_file_1_jg13049"
dsanSTOCAGO1482_2	AUGUSTUS	gene	6246896	6265609	.	-	.	jg13049
dsanSTOCAGO1482_2	AUGUSTUS	CDS	6265595	6265609	0.5	-	0	transcript_id "file_1_file_1_jg13049.t1"; gene_id "file_1_file_1_jg13049";
dsanSTOCAGO1482_2	AUGUSTUS	exon	6265595	6265609	.	-	.	transcript_id "file_1_file_1_jg13049.t1"; gene_id "file_1_file_1_jg13049";
dsanSTOCAGO1482_2	AUGUSTUS	start_codon	6265607	6265609	.	-	0	transcript_id "file_1_file_1_jg13049.t1"; gene_id "file_1_file_1_jg13049";
dsanSTOCAGO1482_2	AUGUSTUS	stop_codon	4638100	4638102	.	-	0	transcript_id "file_1_file_1_jg12922.t1"; gene_id "file_1_file_1_jg12922";
dsanSTOCAGO1482_2	AUGUSTUS	CDS	4638100	4638444	1	-	0	transcript_id "file_1_file_1_jg12922.t1"; gene_id "file_1_file_1_jg12922";
dsanSTOCAGO1482_2	AUGUSTUS	exon	4638100	4638444	.	-	.	transcript_id "file_1_file_1_jg12922.t1"; gene_id "file_1_file_1_jg12922";
dsanSTOCAGO1482_2	AUGUSTUS	transcript	4638100	4638444	.	-	.	transcript_id "file_1_file_1_jg12922.t1"; gene_id "file_1_file_1_jg12922"
dsanSTOCAGO1482_2	AUGUSTUS	gene	4638100	4638444	.	-	.	jg12922
dsanSTOCAGO1482_2	AUGUSTUS	start_codon	4638442	4638444	.	-	0	transcript_id "file_1_file_1_jg12922.t1"; gene_id "file_1_file_1_jg12922";
dsanSTOCAGO1482_1	AUGUSTUS	stop_codon	10793176	10793178	.	-	0	transcript_id "file_1_file_1_jg10938.t2"; gene_id "file_1_file_1_jg10938";
dsanSTOCAGO1482_1	AUGUSTUS	CDS	10793176	10793928	0.81	-	0	transcript_id "file_1_file_1_jg10938.t2"; gene_id "file_1_file_1_jg10938";
dsanSTOCAGO1482_1	AUGUSTUS	exon	10793176	10793928	.	-	.	transcript_id "file_1_file_1_jg10938.t2"; gene_id "file_1_file_1_jg10938";
dsanSTOCAGO1482_1	AUGUSTUS	transcript	10793176	10793928	.	-	.	transcript_id "file_1_file_1_jg10938.t2"; gene_id "file_1_file_1_jg10938"
dsanSTOCAGO1482_1	AUGUSTUS	start_codon	10793926	10793928	.	-	0	transcript_id "file_1_file_1_jg10938.t2"; gene_id "file_1_file_1_jg10938";
dsanSTOCAGO1482_3	AUGUSTUS	start_codon	2579029	2579031	.	+	0	transcript_id "file_1_file_1_jg2804.t1"; gene_id "file_1_file_1_jg2804";
dsanSTOCAGO1482_3	AUGUSTUS	CDS	2579029	2579085	1	+	0	transcript_id "file_1_file_1_jg2804.t1"; gene_id "file_1_file_1_jg2804";
dsanSTOCAGO1482_3	AUGUSTUS	exon	2579029	2579085	.	+	.	transcript_id "file_1_file_1_jg2804.t1"; gene_id "file_1_file_1_jg2804";
dsanSTOCAGO1482_3	AUGUSTUS	intron	2579086	2579172	.	+	.	transcript_id "file_1_file_1_jg2804.t1"; gene_id "file_1_file_1_jg2804";
dsanSTOCAGO1482_3	AUGUSTUS	CDS	2579173	2579549	1	+	0	transcript_id "file_1_file_1_jg2804.t1"; gene_id "file_1_file_1_jg2804";
dsanSTOCAGO1482_3	AUGUSTUS	exon	2579173	2579549	.	+	.	transcript_id "file_1_file_1_jg2804.t1"; gene_id "file_1_file_1_jg2804";
dsanSTOCAGO1482_3	AUGUSTUS	intron	2579550	2579612	.	+	.	transcript_id "file_1_file_1_jg2804.t1"; gene_id "file_1_file_1_jg2804";
dsanSTOCAGO1482_3	AUGUSTUS	CDS	2579613	2579712	1	+	1	transcript_id "file_1_file_1_jg2804.t1"; gene_id "file_1_file_1_jg2804";
dsanSTOCAGO1482_3	AUGUSTUS	exon	2579613	2579712	.	+	.	transcript_id "file_1_file_1_jg2804.t1"; gene_id "file_1_file_1_jg2804";
dsanSTOCAGO1482_3	AUGUSTUS	intron	2579713	2579963	.	+	.	transcript_id "file_1_file_1_jg2804.t1"; gene_id "file_1_file_1_jg2804";
dsanSTOCAGO1482_3	AUGUSTUS	CDS	2579964	2580051	1	+	0	transcript_id "file_1_file_1_jg2804.t1"; gene_id "file_1_file_1_jg2804";
dsanSTOCAGO1482_3	AUGUSTUS	exon	2579964	2580051	.	+	.	transcript_id "file_1_file_1_jg2804.t1"; gene_id "file_1_file_1_jg2804";
dsanSTOCAGO1482_3	AUGUSTUS	intron	2580052	2580112	.	+	.	transcript_id "file_1_file_1_jg2804.t1"; gene_id "file_1_file_1_jg2804";
dsanSTOCAGO1482_3	AUGUSTUS	transcript	2579029	2580276	.	+	.	transcript_id "file_1_file_1_jg2804.t1"; gene_id "file_1_file_1_jg2804"
dsanSTOCAGO1482_3	AUGUSTUS	gene	2579029	2580276	.	+	.	jg2804
dsanSTOCAGO1482_3	AUGUSTUS	CDS	2580113	2580276	1	+	2	transcript_id "file_1_file_1_jg2804.t1"; gene_id "file_1_file_1_jg2804";
dsanSTOCAGO1482_3	AUGUSTUS	exon	2580113	2580276	.	+	.	transcript_id "file_1_file_1_jg2804.t1"; gene_id "file_1_file_1_jg2804";
dsanSTOCAGO1482_3	AUGUSTUS	stop_codon	2580274	2580276	.	+	0	transcript_id "file_1_file_1_jg2804.t1"; gene_id "file_1_file_1_jg2804";
dsanSTOCAGO1482_1	AUGUSTUS	start_codon	5556074	5556076	.	+	0	transcript_id "file_1_file_1_jg10163.t1"; gene_id "file_1_file_1_jg10163";
dsanSTOCAGO1482_1	AUGUSTUS	CDS	5556074	5556313	1	+	0	transcript_id "file_1_file_1_jg10163.t1"; gene_id "file_1_file_1_jg10163";
dsanSTOCAGO1482_1	AUGUSTUS	exon	5556074	5556313	.	+	.	transcript_id "file_1_file_1_jg10163.t1"; gene_id "file_1_file_1_jg10163";
dsanSTOCAGO1482_1	AUGUSTUS	intron	5556314	5557726	.	+	.	transcript_id "file_1_file_1_jg10163.t1"; gene_id "file_1_file_1_jg10163";
dsanSTOCAGO1482_1	AUGUSTUS	CDS	5557727	5558113	0.96	+	0	transcript_id "file_1_file_1_jg10163.t1"; gene_id "file_1_file_1_jg10163";
dsanSTOCAGO1482_1	AUGUSTUS	exon	5557727	5558113	.	+	.	transcript_id "file_1_file_1_jg10163.t1"; gene_id "file_1_file_1_jg10163";
dsanSTOCAGO1482_1	AUGUSTUS	intron	5558114	5558172	.	+	.	transcript_id "file_1_file_1_jg10163.t1"; gene_id "file_1_file_1_jg10163";
dsanSTOCAGO1482_1	AUGUSTUS	CDS	5558173	5558187	1	+	0	transcript_id "file_1_file_1_jg10163.t1"; gene_id "file_1_file_1_jg10163";
dsanSTOCAGO1482_1	AUGUSTUS	exon	5558173	5558187	.	+	.	transcript_id "file_1_file_1_jg10163.t1"; gene_id "file_1_file_1_jg10163";
dsanSTOCAGO1482_1	AUGUSTUS	intron	5558188	5558496	.	+	.	transcript_id "file_1_file_1_jg10163.t1"; gene_id "file_1_file_1_jg10163";
dsanSTOCAGO1482_1	AUGUSTUS	transcript	5556074	5558679	.	+	.	transcript_id "file_1_file_1_jg10163.t1"; gene_id "file_1_file_1_jg10163"
dsanSTOCAGO1482_1	AUGUSTUS	gene	5556074	5558679	.	+	.	jg10163
dsanSTOCAGO1482_1	AUGUSTUS	CDS	5558497	5558679	1	+	0	transcript_id "file_1_file_1_jg10163.t1"; gene_id "file_1_file_1_jg10163";
dsanSTOCAGO1482_1	AUGUSTUS	exon	5558497	5558679	.	+	.	transcript_id "file_1_file_1_jg10163.t1"; gene_id "file_1_file_1_jg10163";
dsanSTOCAGO1482_1	AUGUSTUS	stop_codon	5558677	5558679	.	+	0	transcript_id "file_1_file_1_jg10163.t1"; gene_id "file_1_file_1_jg10163";
dsanSTOCAGO1482_4	AUGUSTUS	start_codon	27657278	27657280	.	+	0	transcript_id "file_1_file_1_jg8943.t1"; gene_id "file_1_file_1_jg8943";
dsanSTOCAGO1482_4	AUGUSTUS	CDS	27657278	27657353	1	+	0	transcript_id "file_1_file_1_jg8943.t1"; gene_id "file_1_file_1_jg8943";
dsanSTOCAGO1482_4	AUGUSTUS	exon	27657278	27657353	.	+	.	transcript_id "file_1_file_1_jg8943.t1"; gene_id "file_1_file_1_jg8943";
dsanSTOCAGO1482_4	AUGUSTUS	intron	27657354	27657478	.	+	.	transcript_id "file_1_file_1_jg8943.t1"; gene_id "file_1_file_1_jg8943";
dsanSTOCAGO1482_4	AUGUSTUS	transcript	27657278	27658761	.	+	.	transcript_id "file_1_file_1_jg8943.t1"; gene_id "file_1_file_1_jg8943"
dsanSTOCAGO1482_4	AUGUSTUS	gene	27657278	27658761	.	+	.	jg8943
dsanSTOCAGO1482_4	AUGUSTUS	CDS	27657479	27658761	1	+	2	transcript_id "file_1_file_1_jg8943.t1"; gene_id "file_1_file_1_jg8943";
dsanSTOCAGO1482_4	AUGUSTUS	exon	27657479	27658761	.	+	.	transcript_id "file_1_file_1_jg8943.t1"; gene_id "file_1_file_1_jg8943";
dsanSTOCAGO1482_4	AUGUSTUS	stop_codon	27658759	27658761	.	+	0	transcript_id "file_1_file_1_jg8943.t1"; gene_id "file_1_file_1_jg8943";
dsanSTOCAGO1482_1	AUGUSTUS	start_codon	588709	588711	.	+	0	transcript_id "file_1_file_1_jg9499.t1"; gene_id "file_1_file_1_jg9499";
dsanSTOCAGO1482_1	AUGUSTUS	CDS	588709	588749	1	+	0	transcript_id "file_1_file_1_jg9499.t1"; gene_id "file_1_file_1_jg9499";
dsanSTOCAGO1482_1	AUGUSTUS	exon	588709	588749	.	+	.	transcript_id "file_1_file_1_jg9499.t1"; gene_id "file_1_file_1_jg9499";
dsanSTOCAGO1482_1	AUGUSTUS	intron	588750	588858	.	+	.	transcript_id "file_1_file_1_jg9499.t1"; gene_id "file_1_file_1_jg9499";
dsanSTOCAGO1482_1	AUGUSTUS	CDS	588859	589124	1	+	1	transcript_id "file_1_file_1_jg9499.t1"; gene_id "file_1_file_1_jg9499";
dsanSTOCAGO1482_1	AUGUSTUS	exon	588859	589124	.	+	.	transcript_id "file_1_file_1_jg9499.t1"; gene_id "file_1_file_1_jg9499";
dsanSTOCAGO1482_1	AUGUSTUS	intron	589125	589179	.	+	.	transcript_id "file_1_file_1_jg9499.t1"; gene_id "file_1_file_1_jg9499";
dsanSTOCAGO1482_1	AUGUSTUS	transcript	588709	589934	.	+	.	transcript_id "file_1_file_1_jg9499.t1"; gene_id "file_1_file_1_jg9499"
dsanSTOCAGO1482_1	AUGUSTUS	gene	588709	589934	.	+	.	jg9499
dsanSTOCAGO1482_1	AUGUSTUS	CDS	589180	589934	1	+	2	transcript_id "file_1_file_1_jg9499.t1"; gene_id "file_1_file_1_jg9499";
dsanSTOCAGO1482_1	AUGUSTUS	exon	589180	589934	.	+	.	transcript_id "file_1_file_1_jg9499.t1"; gene_id "file_1_file_1_jg9499";
dsanSTOCAGO1482_1	AUGUSTUS	stop_codon	589932	589934	.	+	0	transcript_id "file_1_file_1_jg9499.t1"; gene_id "file_1_file_1_jg9499";
dsanSTOCAGO1482_0	AUGUSTUS	start_codon	13890451	13890453	.	+	0	transcript_id "file_1_file_1_jg1661.t1"; gene_id "file_1_file_1_jg1661";
dsanSTOCAGO1482_0	AUGUSTUS	CDS	13890451	13890456	0.9	+	0	transcript_id "file_1_file_1_jg1661.t1"; gene_id "file_1_file_1_jg1661";
dsanSTOCAGO1482_0	AUGUSTUS	exon	13890451	13890456	.	+	.	transcript_id "file_1_file_1_jg1661.t1"; gene_id "file_1_file_1_jg1661";
dsanSTOCAGO1482_0	AUGUSTUS	intron	13890457	13890645	.	+	.	transcript_id "file_1_file_1_jg1661.t1"; gene_id "file_1_file_1_jg1661";
dsanSTOCAGO1482_0	AUGUSTUS	transcript	13890451	13893561	.	+	.	transcript_id "file_1_file_1_jg1661.t1"; gene_id "file_1_file_1_jg1661"
dsanSTOCAGO1482_0	AUGUSTUS	gene	13890451	13893561	.	+	.	jg1661
dsanSTOCAGO1482_0	AUGUSTUS	CDS	13890646	13893561	0.82	+	0	transcript_id "file_1_file_1_jg1661.t1"; gene_id "file_1_file_1_jg1661";
dsanSTOCAGO1482_0	AUGUSTUS	exon	13890646	13893561	.	+	.	transcript_id "file_1_file_1_jg1661.t1"; gene_id "file_1_file_1_jg1661";
dsanSTOCAGO1482_0	AUGUSTUS	stop_codon	13893559	13893561	.	+	0	transcript_id "file_1_file_1_jg1661.t1"; gene_id "file_1_file_1_jg1661";
dsanSTOCAGO1482_2	AUGUSTUS	stop_codon	21356193	21356195	.	-	0	transcript_id "file_1_file_1_jg15180.t1"; gene_id "file_1_file_1_jg15180";
dsanSTOCAGO1482_2	AUGUSTUS	CDS	21356193	21357328	1	-	2	transcript_id "file_1_file_1_jg15180.t1"; gene_id "file_1_file_1_jg15180";
dsanSTOCAGO1482_2	AUGUSTUS	exon	21356193	21357328	.	-	.	transcript_id "file_1_file_1_jg15180.t1"; gene_id "file_1_file_1_jg15180";
dsanSTOCAGO1482_2	AUGUSTUS	intron	21357329	21357384	.	-	.	transcript_id "file_1_file_1_jg15180.t1"; gene_id "file_1_file_1_jg15180";
dsanSTOCAGO1482_2	AUGUSTUS	CDS	21357385	21358089	1	-	2	transcript_id "file_1_file_1_jg15180.t1"; gene_id "file_1_file_1_jg15180";
dsanSTOCAGO1482_2	AUGUSTUS	exon	21357385	21358089	.	-	.	transcript_id "file_1_file_1_jg15180.t1"; gene_id "file_1_file_1_jg15180";
dsanSTOCAGO1482_2	AUGUSTUS	intron	21358090	21358147	.	-	.	transcript_id "file_1_file_1_jg15180.t1"; gene_id "file_1_file_1_jg15180";
dsanSTOCAGO1482_2	AUGUSTUS	transcript	21356193	21358409	.	-	.	transcript_id "file_1_file_1_jg15180.t1"; gene_id "file_1_file_1_jg15180"
dsanSTOCAGO1482_2	AUGUSTUS	gene	21356193	21358409	.	-	.	jg15180
dsanSTOCAGO1482_2	AUGUSTUS	CDS	21358148	21358409	1	-	0	transcript_id "file_1_file_1_jg15180.t1"; gene_id "file_1_file_1_jg15180";
dsanSTOCAGO1482_2	AUGUSTUS	exon	21358148	21358409	.	-	.	transcript_id "file_1_file_1_jg15180.t1"; gene_id "file_1_file_1_jg15180";
dsanSTOCAGO1482_2	AUGUSTUS	start_codon	21358407	21358409	.	-	0	transcript_id "file_1_file_1_jg15180.t1"; gene_id "file_1_file_1_jg15180";
dsanSTOCAGO1482_0	GeneMark.hmm	start_codon	7353727	7353729	.	+	0	gene_id "file_1_file_2_912_g"; transcript_id "file_1_file_2_912_t"; count "file_1_file_2_1_1";
dsanSTOCAGO1482_0	GeneMark.hmm	CDS	7353727	7353961	.	+	0	gene_id "file_1_file_2_912_g"; transcript_id "file_1_file_2_912_t"; evidence "file_1_file_2_1_1"; cds_type "file_1_file_2_Initial"; count "file_1_file_2_1_3"; anchored "file_1_file_2_1_1";
dsanSTOCAGO1482_0	GeneMark.hmm	exon	7353727	7353961	0	+	.	gene_id "file_1_file_2_912_g"; transcript_id "file_1_file_2_912_t"; evidence "file_1_file_2_1_1"; cds_type "file_1_file_2_Initial"; count "file_1_file_2_1_3"; anchored "file_1_file_2_1_1";
dsanSTOCAGO1482_0	GeneMark.hmm	CDS	7354031	7354189	.	+	2	gene_id "file_1_file_2_912_g"; transcript_id "file_1_file_2_912_t"; evidence "file_1_file_2_1_1"; cds_type "file_1_file_2_Internal"; count "file_1_file_2_2_3"; anchored "file_1_file_2_1_1";
dsanSTOCAGO1482_0	GeneMark.hmm	exon	7354031	7354189	0	+	.	gene_id "file_1_file_2_912_g"; transcript_id "file_1_file_2_912_t"; evidence "file_1_file_2_1_1"; cds_type "file_1_file_2_Internal"; count "file_1_file_2_2_3"; anchored "file_1_file_2_1_1";
dsanSTOCAGO1482_0	GeneMark.hmm	CDS	7354538	7357146	.	+	2	gene_id "file_1_file_2_912_g"; transcript_id "file_1_file_2_912_t"; evidence "file_1_file_2_1_1"; cds_type "file_1_file_2_Terminal"; count "file_1_file_2_3_3"; anchored "file_1_file_2_1_1";
dsanSTOCAGO1482_0	GeneMark.hmm	exon	7354538	7357146	0	+	.	gene_id "file_1_file_2_912_g"; transcript_id "file_1_file_2_912_t"; evidence "file_1_file_2_1_1"; cds_type "file_1_file_2_Terminal"; count "file_1_file_2_3_3"; anchored "file_1_file_2_1_1";
dsanSTOCAGO1482_0	GeneMark.hmm	stop_codon	7357144	7357146	.	+	0	gene_id "file_1_file_2_912_g"; transcript_id "file_1_file_2_912_t"; count "file_1_file_2_1_1";
dsanSTOCAGO1482_4	GeneMark.hmm	stop_codon	28610335	28610337	.	-	0	gene_id "file_1_file_2_16158_g"; transcript_id "file_1_file_2_16158_t"; count "file_1_file_2_1_1";
dsanSTOCAGO1482_4	GeneMark.hmm	CDS	28610335	28610572	.	-	1	gene_id "file_1_file_2_16158_g"; transcript_id "file_1_file_2_16158_t"; evidence "file_1_file_2_1_0"; cds_type "file_1_file_2_Terminal"; count "file_1_file_2_2_2"; anchored "file_1_file_2_1_1";
dsanSTOCAGO1482_4	GeneMark.hmm	exon	28610335	28610572	0	-	.	gene_id "file_1_file_2_16158_g"; transcript_id "file_1_file_2_16158_t"; evidence "file_1_file_2_1_0"; cds_type "file_1_file_2_Terminal"; count "file_1_file_2_2_2"; anchored "file_1_file_2_1_1";
dsanSTOCAGO1482_4	GeneMark.hmm	CDS	28610608	28610672	.	-	0	gene_id "file_1_file_2_16158_g"; transcript_id "file_1_file_2_16158_t"; cds_type "file_1_file_2_Initial"; count "file_1_file_2_1_2"; anchored "file_1_file_2_1_0";
dsanSTOCAGO1482_4	GeneMark.hmm	exon	28610608	28610672	0	-	.	gene_id "file_1_file_2_16158_g"; transcript_id "file_1_file_2_16158_t"; cds_type "file_1_file_2_Initial"; count "file_1_file_2_1_2"; anchored "file_1_file_2_1_0";
dsanSTOCAGO1482_4	GeneMark.hmm	start_codon	28610670	28610672	.	-	0	gene_id "file_1_file_2_16158_g"; transcript_id "file_1_file_2_16158_t"; count "file_1_file_2_1_1";
dsanSTOCAGO1482_2	AUGUSTUS	start_codon	16820607	16820609	.	+	0	transcript_id "file_1_file_1_jg14507.t1"; gene_id "file_1_file_1_jg14507";
dsanSTOCAGO1482_2	AUGUSTUS	CDS	16820607	16820968	0.78	+	0	transcript_id "file_1_file_1_jg14507.t1"; gene_id "file_1_file_1_jg14507";
dsanSTOCAGO1482_2	AUGUSTUS	exon	16820607	16820968	.	+	.	transcript_id "file_1_file_1_jg14507.t1"; gene_id "file_1_file_1_jg14507";
dsanSTOCAGO1482_2	AUGUSTUS	intron	16820969	16822132	.	+	.	transcript_id "file_1_file_1_jg14507.t1"; gene_id "file_1_file_1_jg14507";
dsanSTOCAGO1482_2	AUGUSTUS	transcript	16820607	16822142	.	+	.	transcript_id "file_1_file_1_jg14507.t1"; gene_id "file_1_file_1_jg14507"
dsanSTOCAGO1482_2	AUGUSTUS	gene	16820607	16822142	.	+	.	jg14507
dsanSTOCAGO1482_2	AUGUSTUS	CDS	16822133	16822142	1	+	1	transcript_id "file_1_file_1_jg14507.t1"; gene_id "file_1_file_1_jg14507";
dsanSTOCAGO1482_2	AUGUSTUS	exon	16822133	16822142	.	+	.	transcript_id "file_1_file_1_jg14507.t1"; gene_id "file_1_file_1_jg14507";
dsanSTOCAGO1482_2	AUGUSTUS	stop_codon	16822140	16822142	.	+	0	transcript_id "file_1_file_1_jg14507.t1"; gene_id "file_1_file_1_jg14507";
dsanSTOCAGO1482_0	AUGUSTUS	stop_codon	2507303	2507305	.	-	0	transcript_id "file_1_file_1_jg353.t1"; gene_id "file_1_file_1_jg353";
dsanSTOCAGO1482_0	AUGUSTUS	CDS	2507303	2508626	1	-	1	transcript_id "file_1_file_1_jg353.t1"; gene_id "file_1_file_1_jg353";
dsanSTOCAGO1482_0	AUGUSTUS	exon	2507303	2508626	.	-	.	transcript_id "file_1_file_1_jg353.t1"; gene_id "file_1_file_1_jg353";
dsanSTOCAGO1482_0	AUGUSTUS	intron	2508627	2508702	.	-	.	transcript_id "file_1_file_1_jg353.t1"; gene_id "file_1_file_1_jg353";
dsanSTOCAGO1482_0	AUGUSTUS	transcript	2507303	2508755	.	-	.	transcript_id "file_1_file_1_jg353.t1"; gene_id "file_1_file_1_jg353"
dsanSTOCAGO1482_0	AUGUSTUS	gene	2507303	2508755	.	-	.	jg353
dsanSTOCAGO1482_0	AUGUSTUS	CDS	2508703	2508755	1	-	0	transcript_id "file_1_file_1_jg353.t1"; gene_id "file_1_file_1_jg353";
dsanSTOCAGO1482_0	AUGUSTUS	exon	2508703	2508755	.	-	.	transcript_id "file_1_file_1_jg353.t1"; gene_id "file_1_file_1_jg353";
dsanSTOCAGO1482_0	AUGUSTUS	start_codon	2508753	2508755	.	-	0	transcript_id "file_1_file_1_jg353.t1"; gene_id "file_1_file_1_jg353";
dsanSTOCAGO1482_4	AUGUSTUS	stop_codon	23732162	23732164	.	-	0	transcript_id "file_1_file_1_jg8369.t1"; gene_id "file_1_file_1_jg8369";
dsanSTOCAGO1482_4	AUGUSTUS	CDS	23732162	23732418	1	-	2	transcript_id "file_1_file_1_jg8369.t1"; gene_id "file_1_file_1_jg8369";
dsanSTOCAGO1482_4	AUGUSTUS	exon	23732162	23732418	.	-	.	transcript_id "file_1_file_1_jg8369.t1"; gene_id "file_1_file_1_jg8369";
dsanSTOCAGO1482_4	AUGUSTUS	intron	23732419	23732475	.	-	.	transcript_id "file_1_file_1_jg8369.t1"; gene_id "file_1_file_1_jg8369";
dsanSTOCAGO1482_4	AUGUSTUS	CDS	23732476	23732672	1	-	1	transcript_id "file_1_file_1_jg8369.t1"; gene_id "file_1_file_1_jg8369";
dsanSTOCAGO1482_4	AUGUSTUS	exon	23732476	23732672	.	-	.	transcript_id "file_1_file_1_jg8369.t1"; gene_id "file_1_file_1_jg8369";
dsanSTOCAGO1482_4	AUGUSTUS	intron	23732673	23732730	.	-	.	transcript_id "file_1_file_1_jg8369.t1"; gene_id "file_1_file_1_jg8369";
dsanSTOCAGO1482_4	AUGUSTUS	CDS	23732731	23736803	1	-	0	transcript_id "file_1_file_1_jg8369.t1"; gene_id "file_1_file_1_jg8369";
dsanSTOCAGO1482_4	AUGUSTUS	exon	23732731	23736803	.	-	.	transcript_id "file_1_file_1_jg8369.t1"; gene_id "file_1_file_1_jg8369";
dsanSTOCAGO1482_4	AUGUSTUS	intron	23736804	23736863	.	-	.	transcript_id "file_1_file_1_jg8369.t1"; gene_id "file_1_file_1_jg8369";
dsanSTOCAGO1482_4	AUGUSTUS	CDS	23736864	23737830	1	-	1	transcript_id "file_1_file_1_jg8369.t1"; gene_id "file_1_file_1_jg8369";
dsanSTOCAGO1482_4	AUGUSTUS	exon	23736864	23737830	.	-	.	transcript_id "file_1_file_1_jg8369.t1"; gene_id "file_1_file_1_jg8369";
dsanSTOCAGO1482_4	AUGUSTUS	intron	23737831	23737889	.	-	.	transcript_id "file_1_file_1_jg8369.t1"; gene_id "file_1_file_1_jg8369";
dsanSTOCAGO1482_4	AUGUSTUS	CDS	23737890	23738061	1	-	2	transcript_id "file_1_file_1_jg8369.t1"; gene_id "file_1_file_1_jg8369";
dsanSTOCAGO1482_4	AUGUSTUS	exon	23737890	23738061	.	-	.	transcript_id "file_1_file_1_jg8369.t1"; gene_id "file_1_file_1_jg8369";
dsanSTOCAGO1482_4	AUGUSTUS	intron	23738062	23738359	.	-	.	transcript_id "file_1_file_1_jg8369.t1"; gene_id "file_1_file_1_jg8369";
dsanSTOCAGO1482_4	AUGUSTUS	CDS	23738360	23738377	1	-	2	transcript_id "file_1_file_1_jg8369.t1"; gene_id "file_1_file_1_jg8369";
dsanSTOCAGO1482_4	AUGUSTUS	exon	23738360	23738377	.	-	.	transcript_id "file_1_file_1_jg8369.t1"; gene_id "file_1_file_1_jg8369";
dsanSTOCAGO1482_4	AUGUSTUS	intron	23738378	23738863	.	-	.	transcript_id "file_1_file_1_jg8369.t1"; gene_id "file_1_file_1_jg8369";
dsanSTOCAGO1482_4	AUGUSTUS	CDS	23738864	23738974	1	-	2	transcript_id "file_1_file_1_jg8369.t1"; gene_id "file_1_file_1_jg8369";
dsanSTOCAGO1482_4	AUGUSTUS	exon	23738864	23738974	.	-	.	transcript_id "file_1_file_1_jg8369.t1"; gene_id "file_1_file_1_jg8369";
dsanSTOCAGO1482_4	AUGUSTUS	intron	23738975	23741193	.	-	.	transcript_id "file_1_file_1_jg8369.t1"; gene_id "file_1_file_1_jg8369";
dsanSTOCAGO1482_4	AUGUSTUS	transcript	23732162	23741299	.	-	.	transcript_id "file_1_file_1_jg8369.t1"; gene_id "file_1_file_1_jg8369"
dsanSTOCAGO1482_4	AUGUSTUS	gene	23732162	23741299	.	-	.	jg8369
dsanSTOCAGO1482_4	AUGUSTUS	CDS	23741194	23741299	1	-	0	transcript_id "file_1_file_1_jg8369.t1"; gene_id "file_1_file_1_jg8369";
dsanSTOCAGO1482_4	AUGUSTUS	exon	23741194	23741299	.	-	.	transcript_id "file_1_file_1_jg8369.t1"; gene_id "file_1_file_1_jg8369";
dsanSTOCAGO1482_4	AUGUSTUS	start_codon	23741297	23741299	.	-	0	transcript_id "file_1_file_1_jg8369.t1"; gene_id "file_1_file_1_jg8369";
dsanSTOCAGO1482_0	AUGUSTUS	start_codon	16164316	16164318	.	+	0	transcript_id "file_1_file_1_jg1938.t1"; gene_id "file_1_file_1_jg1938";
dsanSTOCAGO1482_0	AUGUSTUS	CDS	16164316	16164472	0.8	+	0	transcript_id "file_1_file_1_jg1938.t1"; gene_id "file_1_file_1_jg1938";
dsanSTOCAGO1482_0	AUGUSTUS	exon	16164316	16164472	.	+	.	transcript_id "file_1_file_1_jg1938.t1"; gene_id "file_1_file_1_jg1938";
dsanSTOCAGO1482_0	AUGUSTUS	intron	16164473	16164797	.	+	.	transcript_id "file_1_file_1_jg1938.t1"; gene_id "file_1_file_1_jg1938";
dsanSTOCAGO1482_0	AUGUSTUS	transcript	16164316	16164946	.	+	.	transcript_id "file_1_file_1_jg1938.t1"; gene_id "file_1_file_1_jg1938"
dsanSTOCAGO1482_0	AUGUSTUS	gene	16164316	16164946	.	+	.	jg1938
dsanSTOCAGO1482_0	AUGUSTUS	CDS	16164798	16164946	1	+	2	transcript_id "file_1_file_1_jg1938.t1"; gene_id "file_1_file_1_jg1938";
dsanSTOCAGO1482_0	AUGUSTUS	exon	16164798	16164946	.	+	.	transcript_id "file_1_file_1_jg1938.t1"; gene_id "file_1_file_1_jg1938";
dsanSTOCAGO1482_0	AUGUSTUS	stop_codon	16164944	16164946	.	+	0	transcript_id "file_1_file_1_jg1938.t1"; gene_id "file_1_file_1_jg1938";
dsanSTOCAGO1482_3	AUGUSTUS	start_codon	5789549	5789551	.	+	0	transcript_id "file_1_file_1_jg3237.t1"; gene_id "file_1_file_1_jg3237";
dsanSTOCAGO1482_3	AUGUSTUS	CDS	5789549	5791369	0.98	+	0	transcript_id "file_1_file_1_jg3237.t1"; gene_id "file_1_file_1_jg3237";
dsanSTOCAGO1482_3	AUGUSTUS	exon	5789549	5791369	.	+	.	transcript_id "file_1_file_1_jg3237.t1"; gene_id "file_1_file_1_jg3237";
dsanSTOCAGO1482_3	AUGUSTUS	intron	5791370	5791425	.	+	.	transcript_id "file_1_file_1_jg3237.t1"; gene_id "file_1_file_1_jg3237";
dsanSTOCAGO1482_3	AUGUSTUS	transcript	5789549	5791716	.	+	.	transcript_id "file_1_file_1_jg3237.t1"; gene_id "file_1_file_1_jg3237"
dsanSTOCAGO1482_3	AUGUSTUS	gene	5789549	5791716	.	+	.	jg3237
dsanSTOCAGO1482_3	AUGUSTUS	CDS	5791426	5791716	1	+	0	transcript_id "file_1_file_1_jg3237.t1"; gene_id "file_1_file_1_jg3237";
dsanSTOCAGO1482_3	AUGUSTUS	exon	5791426	5791716	.	+	.	transcript_id "file_1_file_1_jg3237.t1"; gene_id "file_1_file_1_jg3237";
dsanSTOCAGO1482_3	AUGUSTUS	stop_codon	5791714	5791716	.	+	0	transcript_id "file_1_file_1_jg3237.t1"; gene_id "file_1_file_1_jg3237";
dsanSTOCAGO1482_1	AUGUSTUS	stop_codon	8312524	8312526	.	-	0	transcript_id "file_1_file_1_jg10545.t1"; gene_id "file_1_file_1_jg10545";
dsanSTOCAGO1482_1	AUGUSTUS	CDS	8312524	8312643	1	-	0	transcript_id "file_1_file_1_jg10545.t1"; gene_id "file_1_file_1_jg10545";
dsanSTOCAGO1482_1	AUGUSTUS	exon	8312524	8312643	.	-	.	transcript_id "file_1_file_1_jg10545.t1"; gene_id "file_1_file_1_jg10545";
dsanSTOCAGO1482_1	AUGUSTUS	intron	8312644	8312699	.	-	.	transcript_id "file_1_file_1_jg10545.t1"; gene_id "file_1_file_1_jg10545";
dsanSTOCAGO1482_1	AUGUSTUS	CDS	8312700	8312807	1	-	0	transcript_id "file_1_file_1_jg10545.t1"; gene_id "file_1_file_1_jg10545";
dsanSTOCAGO1482_1	AUGUSTUS	exon	8312700	8312807	.	-	.	transcript_id "file_1_file_1_jg10545.t1"; gene_id "file_1_file_1_jg10545";
dsanSTOCAGO1482_1	AUGUSTUS	intron	8312808	8312982	.	-	.	transcript_id "file_1_file_1_jg10545.t1"; gene_id "file_1_file_1_jg10545";
dsanSTOCAGO1482_1	AUGUSTUS	transcript	8312524	8313729	.	-	.	transcript_id "file_1_file_1_jg10545.t1"; gene_id "file_1_file_1_jg10545"
dsanSTOCAGO1482_1	AUGUSTUS	gene	8312524	8313729	.	-	.	jg10545
dsanSTOCAGO1482_1	AUGUSTUS	CDS	8312983	8313729	1	-	0	transcript_id "file_1_file_1_jg10545.t1"; gene_id "file_1_file_1_jg10545";
dsanSTOCAGO1482_1	AUGUSTUS	exon	8312983	8313729	.	-	.	transcript_id "file_1_file_1_jg10545.t1"; gene_id "file_1_file_1_jg10545";
dsanSTOCAGO1482_1	AUGUSTUS	start_codon	8313727	8313729	.	-	0	transcript_id "file_1_file_1_jg10545.t1"; gene_id "file_1_file_1_jg10545";
dsanSTOCAGO1482_4	AUGUSTUS	start_codon	24920032	24920034	.	+	0	transcript_id "file_1_file_1_jg8501.t1"; gene_id "file_1_file_1_jg8501";
dsanSTOCAGO1482_4	AUGUSTUS	CDS	24920032	24920077	1	+	0	transcript_id "file_1_file_1_jg8501.t1"; gene_id "file_1_file_1_jg8501";
dsanSTOCAGO1482_4	AUGUSTUS	exon	24920032	24920077	.	+	.	transcript_id "file_1_file_1_jg8501.t1"; gene_id "file_1_file_1_jg8501";
dsanSTOCAGO1482_4	AUGUSTUS	intron	24920078	24920145	.	+	.	transcript_id "file_1_file_1_jg8501.t1"; gene_id "file_1_file_1_jg8501";
dsanSTOCAGO1482_4	AUGUSTUS	transcript	24920032	24920567	.	+	.	transcript_id "file_1_file_1_jg8501.t1"; gene_id "file_1_file_1_jg8501"
dsanSTOCAGO1482_4	AUGUSTUS	gene	24920032	24920567	.	+	.	jg8501
dsanSTOCAGO1482_4	AUGUSTUS	CDS	24920146	24920567	1	+	2	transcript_id "file_1_file_1_jg8501.t1"; gene_id "file_1_file_1_jg8501";
dsanSTOCAGO1482_4	AUGUSTUS	exon	24920146	24920567	.	+	.	transcript_id "file_1_file_1_jg8501.t1"; gene_id "file_1_file_1_jg8501";
dsanSTOCAGO1482_4	AUGUSTUS	stop_codon	24920565	24920567	.	+	0	transcript_id "file_1_file_1_jg8501.t1"; gene_id "file_1_file_1_jg8501";
dsanSTOCAGO1482_2	AUGUSTUS	stop_codon	17366120	17366122	.	-	0	transcript_id "file_1_file_1_jg14576.t1"; gene_id "file_1_file_1_jg14576";
dsanSTOCAGO1482_2	AUGUSTUS	CDS	17366120	17366302	1	-	0	transcript_id "file_1_file_1_jg14576.t1"; gene_id "file_1_file_1_jg14576";
dsanSTOCAGO1482_2	AUGUSTUS	exon	17366120	17366302	.	-	.	transcript_id "file_1_file_1_jg14576.t1"; gene_id "file_1_file_1_jg14576";
dsanSTOCAGO1482_2	AUGUSTUS	intron	17366303	17366364	.	-	.	transcript_id "file_1_file_1_jg14576.t1"; gene_id "file_1_file_1_jg14576";
dsanSTOCAGO1482_2	AUGUSTUS	CDS	17366365	17366529	1	-	0	transcript_id "file_1_file_1_jg14576.t1"; gene_id "file_1_file_1_jg14576";
dsanSTOCAGO1482_2	AUGUSTUS	exon	17366365	17366529	.	-	.	transcript_id "file_1_file_1_jg14576.t1"; gene_id "file_1_file_1_jg14576";
dsanSTOCAGO1482_2	AUGUSTUS	intron	17366530	17366582	.	-	.	transcript_id "file_1_file_1_jg14576.t1"; gene_id "file_1_file_1_jg14576";
dsanSTOCAGO1482_2	AUGUSTUS	CDS	17366583	17366744	1	-	0	transcript_id "file_1_file_1_jg14576.t1"; gene_id "file_1_file_1_jg14576";
dsanSTOCAGO1482_2	AUGUSTUS	exon	17366583	17366744	.	-	.	transcript_id "file_1_file_1_jg14576.t1"; gene_id "file_1_file_1_jg14576";
dsanSTOCAGO1482_2	AUGUSTUS	intron	17366745	17366849	.	-	.	transcript_id "file_1_file_1_jg14576.t1"; gene_id "file_1_file_1_jg14576";
dsanSTOCAGO1482_2	AUGUSTUS	CDS	17366850	17367058	1	-	2	transcript_id "file_1_file_1_jg14576.t1"; gene_id "file_1_file_1_jg14576";
dsanSTOCAGO1482_2	AUGUSTUS	exon	17366850	17367058	.	-	.	transcript_id "file_1_file_1_jg14576.t1"; gene_id "file_1_file_1_jg14576";
dsanSTOCAGO1482_2	AUGUSTUS	intron	17367059	17367313	.	-	.	transcript_id "file_1_file_1_jg14576.t1"; gene_id "file_1_file_1_jg14576";
dsanSTOCAGO1482_2	AUGUSTUS	CDS	17367314	17367634	1	-	2	transcript_id "file_1_file_1_jg14576.t1"; gene_id "file_1_file_1_jg14576";
dsanSTOCAGO1482_2	AUGUSTUS	exon	17367314	17367634	.	-	.	transcript_id "file_1_file_1_jg14576.t1"; gene_id "file_1_file_1_jg14576";
dsanSTOCAGO1482_2	AUGUSTUS	intron	17367635	17367725	.	-	.	transcript_id "file_1_file_1_jg14576.t1"; gene_id "file_1_file_1_jg14576";
dsanSTOCAGO1482_2	AUGUSTUS	CDS	17367726	17367781	1	-	1	transcript_id "file_1_file_1_jg14576.t1"; gene_id "file_1_file_1_jg14576";
dsanSTOCAGO1482_2	AUGUSTUS	exon	17367726	17367781	.	-	.	transcript_id "file_1_file_1_jg14576.t1"; gene_id "file_1_file_1_jg14576";
dsanSTOCAGO1482_2	AUGUSTUS	intron	17367782	17368209	.	-	.	transcript_id "file_1_file_1_jg14576.t1"; gene_id "file_1_file_1_jg14576";
dsanSTOCAGO1482_2	AUGUSTUS	CDS	17368210	17368324	1	-	2	transcript_id "file_1_file_1_jg14576.t1"; gene_id "file_1_file_1_jg14576";
dsanSTOCAGO1482_2	AUGUSTUS	exon	17368210	17368324	.	-	.	transcript_id "file_1_file_1_jg14576.t1"; gene_id "file_1_file_1_jg14576";
dsanSTOCAGO1482_2	AUGUSTUS	intron	17368325	17369552	.	-	.	transcript_id "file_1_file_1_jg14576.t1"; gene_id "file_1_file_1_jg14576";
dsanSTOCAGO1482_2	AUGUSTUS	CDS	17369553	17369656	1	-	1	transcript_id "file_1_file_1_jg14576.t1"; gene_id "file_1_file_1_jg14576";
dsanSTOCAGO1482_2	AUGUSTUS	exon	17369553	17369656	.	-	.	transcript_id "file_1_file_1_jg14576.t1"; gene_id "file_1_file_1_jg14576";
dsanSTOCAGO1482_2	AUGUSTUS	intron	17369657	17371896	.	-	.	transcript_id "file_1_file_1_jg14576.t1"; gene_id "file_1_file_1_jg14576";
dsanSTOCAGO1482_2	AUGUSTUS	CDS	17371897	17372290	1	-	2	transcript_id "file_1_file_1_jg14576.t1"; gene_id "file_1_file_1_jg14576";
dsanSTOCAGO1482_2	AUGUSTUS	exon	17371897	17372290	.	-	.	transcript_id "file_1_file_1_jg14576.t1"; gene_id "file_1_file_1_jg14576";
dsanSTOCAGO1482_2	AUGUSTUS	intron	17372291	17374483	.	-	.	transcript_id "file_1_file_1_jg14576.t1"; gene_id "file_1_file_1_jg14576";
dsanSTOCAGO1482_2	AUGUSTUS	transcript	17366120	17374529	.	-	.	transcript_id "file_1_file_1_jg14576.t1"; gene_id "file_1_file_1_jg14576"
dsanSTOCAGO1482_2	AUGUSTUS	gene	17366120	17374529	.	-	.	jg14576
dsanSTOCAGO1482_2	AUGUSTUS	CDS	17374484	17374529	1	-	0	transcript_id "file_1_file_1_jg14576.t1"; gene_id "file_1_file_1_jg14576";
dsanSTOCAGO1482_2	AUGUSTUS	exon	17374484	17374529	.	-	.	transcript_id "file_1_file_1_jg14576.t1"; gene_id "file_1_file_1_jg14576";
dsanSTOCAGO1482_2	AUGUSTUS	start_codon	17374527	17374529	.	-	0	transcript_id "file_1_file_1_jg14576.t1"; gene_id "file_1_file_1_jg14576";
dsanSTOCAGO1482_5	AUGUSTUS	start_codon	699923	699925	.	+	0	transcript_id "file_1_file_1_jg12517.t1"; gene_id "file_1_file_1_jg12517";
dsanSTOCAGO1482_5	AUGUSTUS	CDS	699923	699991	1	+	0	transcript_id "file_1_file_1_jg12517.t1"; gene_id "file_1_file_1_jg12517";
dsanSTOCAGO1482_5	AUGUSTUS	exon	699923	699991	.	+	.	transcript_id "file_1_file_1_jg12517.t1"; gene_id "file_1_file_1_jg12517";
dsanSTOCAGO1482_5	AUGUSTUS	intron	699992	700043	.	+	.	transcript_id "file_1_file_1_jg12517.t1"; gene_id "file_1_file_1_jg12517";
dsanSTOCAGO1482_5	AUGUSTUS	CDS	700044	700211	0.99	+	0	transcript_id "file_1_file_1_jg12517.t1"; gene_id "file_1_file_1_jg12517";
dsanSTOCAGO1482_5	AUGUSTUS	exon	700044	700211	.	+	.	transcript_id "file_1_file_1_jg12517.t1"; gene_id "file_1_file_1_jg12517";
dsanSTOCAGO1482_5	AUGUSTUS	intron	700212	700277	.	+	.	transcript_id "file_1_file_1_jg12517.t1"; gene_id "file_1_file_1_jg12517";
dsanSTOCAGO1482_5	AUGUSTUS	transcript	699923	700379	.	+	.	transcript_id "file_1_file_1_jg12517.t1"; gene_id "file_1_file_1_jg12517"
dsanSTOCAGO1482_5	AUGUSTUS	gene	699923	700379	.	+	.	jg12517
dsanSTOCAGO1482_5	AUGUSTUS	CDS	700278	700379	0.89	+	0	transcript_id "file_1_file_1_jg12517.t1"; gene_id "file_1_file_1_jg12517";
dsanSTOCAGO1482_5	AUGUSTUS	exon	700278	700379	.	+	.	transcript_id "file_1_file_1_jg12517.t1"; gene_id "file_1_file_1_jg12517";
dsanSTOCAGO1482_5	AUGUSTUS	stop_codon	700377	700379	.	+	0	transcript_id "file_1_file_1_jg12517.t1"; gene_id "file_1_file_1_jg12517";
dsanSTOCAGO1482_4	AUGUSTUS	stop_codon	9535424	9535426	.	-	0	transcript_id "file_1_file_1_jg6523.t1"; gene_id "file_1_file_1_jg6523";
dsanSTOCAGO1482_4	AUGUSTUS	CDS	9535424	9535941	1	-	2	transcript_id "file_1_file_1_jg6523.t1"; gene_id "file_1_file_1_jg6523";
dsanSTOCAGO1482_4	AUGUSTUS	exon	9535424	9535941	.	-	.	transcript_id "file_1_file_1_jg6523.t1"; gene_id "file_1_file_1_jg6523";
dsanSTOCAGO1482_4	AUGUSTUS	intron	9535942	9536003	.	-	.	transcript_id "file_1_file_1_jg6523.t1"; gene_id "file_1_file_1_jg6523";
dsanSTOCAGO1482_4	AUGUSTUS	transcript	9535424	9536136	.	-	.	transcript_id "file_1_file_1_jg6523.t1"; gene_id "file_1_file_1_jg6523"
dsanSTOCAGO1482_4	AUGUSTUS	gene	9535424	9536136	.	-	.	jg6523
dsanSTOCAGO1482_4	AUGUSTUS	CDS	9536004	9536136	1	-	0	transcript_id "file_1_file_1_jg6523.t1"; gene_id "file_1_file_1_jg6523";
dsanSTOCAGO1482_4	AUGUSTUS	exon	9536004	9536136	.	-	.	transcript_id "file_1_file_1_jg6523.t1"; gene_id "file_1_file_1_jg6523";
dsanSTOCAGO1482_4	AUGUSTUS	start_codon	9536134	9536136	.	-	0	transcript_id "file_1_file_1_jg6523.t1"; gene_id "file_1_file_1_jg6523";
dsanSTOCAGO1482_0	AUGUSTUS	start_codon	9929974	9929976	.	+	0	transcript_id "file_1_file_1_jg1215.t1"; gene_id "file_1_file_1_jg1215";
dsanSTOCAGO1482_0	AUGUSTUS	CDS	9929974	9931722	1	+	0	transcript_id "file_1_file_1_jg1215.t1"; gene_id "file_1_file_1_jg1215";
dsanSTOCAGO1482_0	AUGUSTUS	exon	9929974	9931722	.	+	.	transcript_id "file_1_file_1_jg1215.t1"; gene_id "file_1_file_1_jg1215";
dsanSTOCAGO1482_0	AUGUSTUS	transcript	9929974	9931722	.	+	.	transcript_id "file_1_file_1_jg1215.t1"; gene_id "file_1_file_1_jg1215"
dsanSTOCAGO1482_0	AUGUSTUS	gene	9929974	9931722	.	+	.	jg1215
dsanSTOCAGO1482_0	AUGUSTUS	stop_codon	9931720	9931722	.	+	0	transcript_id "file_1_file_1_jg1215.t1"; gene_id "file_1_file_1_jg1215";
dsanSTOCAGO1482_4	AUGUSTUS	start_codon	8815482	8815484	.	+	0	transcript_id "file_1_file_1_jg6416.t1"; gene_id "file_1_file_1_jg6416";
dsanSTOCAGO1482_4	AUGUSTUS	CDS	8815482	8815574	1	+	0	transcript_id "file_1_file_1_jg6416.t1"; gene_id "file_1_file_1_jg6416";
dsanSTOCAGO1482_4	AUGUSTUS	exon	8815482	8815574	.	+	.	transcript_id "file_1_file_1_jg6416.t1"; gene_id "file_1_file_1_jg6416";
dsanSTOCAGO1482_4	AUGUSTUS	intron	8815575	8816291	.	+	.	transcript_id "file_1_file_1_jg6416.t1"; gene_id "file_1_file_1_jg6416";
dsanSTOCAGO1482_4	AUGUSTUS	CDS	8816292	8816376	1	+	0	transcript_id "file_1_file_1_jg6416.t1"; gene_id "file_1_file_1_jg6416";
dsanSTOCAGO1482_4	AUGUSTUS	exon	8816292	8816376	.	+	.	transcript_id "file_1_file_1_jg6416.t1"; gene_id "file_1_file_1_jg6416";
dsanSTOCAGO1482_4	AUGUSTUS	intron	8816377	8816440	.	+	.	transcript_id "file_1_file_1_jg6416.t1"; gene_id "file_1_file_1_jg6416";
dsanSTOCAGO1482_4	AUGUSTUS	CDS	8816441	8816628	1	+	2	transcript_id "file_1_file_1_jg6416.t1"; gene_id "file_1_file_1_jg6416";
dsanSTOCAGO1482_4	AUGUSTUS	exon	8816441	8816628	.	+	.	transcript_id "file_1_file_1_jg6416.t1"; gene_id "file_1_file_1_jg6416";
dsanSTOCAGO1482_4	AUGUSTUS	intron	8816629	8816696	.	+	.	transcript_id "file_1_file_1_jg6416.t1"; gene_id "file_1_file_1_jg6416";
dsanSTOCAGO1482_4	AUGUSTUS	transcript	8815482	8817098	.	+	.	transcript_id "file_1_file_1_jg6416.t1"; gene_id "file_1_file_1_jg6416"
dsanSTOCAGO1482_4	AUGUSTUS	gene	8815482	8817098	.	+	.	jg6416
dsanSTOCAGO1482_4	AUGUSTUS	CDS	8816697	8817098	1	+	0	transcript_id "file_1_file_1_jg6416.t1"; gene_id "file_1_file_1_jg6416";
dsanSTOCAGO1482_4	AUGUSTUS	exon	8816697	8817098	.	+	.	transcript_id "file_1_file_1_jg6416.t1"; gene_id "file_1_file_1_jg6416";
dsanSTOCAGO1482_4	AUGUSTUS	stop_codon	8817096	8817098	.	+	0	transcript_id "file_1_file_1_jg6416.t1"; gene_id "file_1_file_1_jg6416";
dsanSTOCAGO1482_2	AUGUSTUS	start_codon	21480176	21480178	.	+	0	transcript_id "file_1_file_1_jg15222.t1"; gene_id "file_1_file_1_jg15222";
dsanSTOCAGO1482_2	AUGUSTUS	CDS	21480176	21480212	1	+	0	transcript_id "file_1_file_1_jg15222.t1"; gene_id "file_1_file_1_jg15222";
dsanSTOCAGO1482_2	AUGUSTUS	exon	21480176	21480212	.	+	.	transcript_id "file_1_file_1_jg15222.t1"; gene_id "file_1_file_1_jg15222";
dsanSTOCAGO1482_2	AUGUSTUS	intron	21480213	21480313	.	+	.	transcript_id "file_1_file_1_jg15222.t1"; gene_id "file_1_file_1_jg15222";
dsanSTOCAGO1482_2	AUGUSTUS	CDS	21480314	21480387	1	+	2	transcript_id "file_1_file_1_jg15222.t1"; gene_id "file_1_file_1_jg15222";
dsanSTOCAGO1482_2	AUGUSTUS	exon	21480314	21480387	.	+	.	transcript_id "file_1_file_1_jg15222.t1"; gene_id "file_1_file_1_jg15222";
dsanSTOCAGO1482_2	AUGUSTUS	intron	21480388	21480450	.	+	.	transcript_id "file_1_file_1_jg15222.t1"; gene_id "file_1_file_1_jg15222";
dsanSTOCAGO1482_2	AUGUSTUS	CDS	21480451	21480631	1	+	0	transcript_id "file_1_file_1_jg15222.t1"; gene_id "file_1_file_1_jg15222";
dsanSTOCAGO1482_2	AUGUSTUS	exon	21480451	21480631	.	+	.	transcript_id "file_1_file_1_jg15222.t1"; gene_id "file_1_file_1_jg15222";
dsanSTOCAGO1482_2	AUGUSTUS	intron	21480632	21480777	.	+	.	transcript_id "file_1_file_1_jg15222.t1"; gene_id "file_1_file_1_jg15222";
dsanSTOCAGO1482_2	AUGUSTUS	transcript	21480176	21480983	.	+	.	transcript_id "file_1_file_1_jg15222.t1"; gene_id "file_1_file_1_jg15222"
dsanSTOCAGO1482_2	AUGUSTUS	gene	21480176	21480983	.	+	.	jg15222
dsanSTOCAGO1482_2	AUGUSTUS	CDS	21480778	21480983	1	+	2	transcript_id "file_1_file_1_jg15222.t1"; gene_id "file_1_file_1_jg15222";
dsanSTOCAGO1482_2	AUGUSTUS	exon	21480778	21480983	.	+	.	transcript_id "file_1_file_1_jg15222.t1"; gene_id "file_1_file_1_jg15222";
dsanSTOCAGO1482_2	AUGUSTUS	stop_codon	21480981	21480983	.	+	0	transcript_id "file_1_file_1_jg15222.t1"; gene_id "file_1_file_1_jg15222";
dsanSTOCAGO1482_2	AUGUSTUS	start_codon	16651858	16651860	.	+	0	transcript_id "file_1_file_1_jg14482.t1"; gene_id "file_1_file_1_jg14482";
dsanSTOCAGO1482_2	AUGUSTUS	CDS	16651858	16651896	1	+	0	transcript_id "file_1_file_1_jg14482.t1"; gene_id "file_1_file_1_jg14482";
dsanSTOCAGO1482_2	AUGUSTUS	exon	16651858	16651896	.	+	.	transcript_id "file_1_file_1_jg14482.t1"; gene_id "file_1_file_1_jg14482";
dsanSTOCAGO1482_2	AUGUSTUS	intron	16651897	16652056	.	+	.	transcript_id "file_1_file_1_jg14482.t1"; gene_id "file_1_file_1_jg14482";
dsanSTOCAGO1482_2	AUGUSTUS	CDS	16652057	16652125	1	+	0	transcript_id "file_1_file_1_jg14482.t1"; gene_id "file_1_file_1_jg14482";
dsanSTOCAGO1482_2	AUGUSTUS	exon	16652057	16652125	.	+	.	transcript_id "file_1_file_1_jg14482.t1"; gene_id "file_1_file_1_jg14482";
dsanSTOCAGO1482_2	AUGUSTUS	intron	16652126	16652208	.	+	.	transcript_id "file_1_file_1_jg14482.t1"; gene_id "file_1_file_1_jg14482";
dsanSTOCAGO1482_2	AUGUSTUS	CDS	16652209	16652443	1	+	0	transcript_id "file_1_file_1_jg14482.t1"; gene_id "file_1_file_1_jg14482";
dsanSTOCAGO1482_2	AUGUSTUS	exon	16652209	16652443	.	+	.	transcript_id "file_1_file_1_jg14482.t1"; gene_id "file_1_file_1_jg14482";
dsanSTOCAGO1482_2	AUGUSTUS	intron	16652444	16652501	.	+	.	transcript_id "file_1_file_1_jg14482.t1"; gene_id "file_1_file_1_jg14482";
dsanSTOCAGO1482_2	AUGUSTUS	CDS	16652502	16652645	1	+	2	transcript_id "file_1_file_1_jg14482.t1"; gene_id "file_1_file_1_jg14482";
dsanSTOCAGO1482_2	AUGUSTUS	exon	16652502	16652645	.	+	.	transcript_id "file_1_file_1_jg14482.t1"; gene_id "file_1_file_1_jg14482";
dsanSTOCAGO1482_2	AUGUSTUS	intron	16652646	16652704	.	+	.	transcript_id "file_1_file_1_jg14482.t1"; gene_id "file_1_file_1_jg14482";
dsanSTOCAGO1482_2	AUGUSTUS	CDS	16652705	16652894	1	+	2	transcript_id "file_1_file_1_jg14482.t1"; gene_id "file_1_file_1_jg14482";
dsanSTOCAGO1482_2	AUGUSTUS	exon	16652705	16652894	.	+	.	transcript_id "file_1_file_1_jg14482.t1"; gene_id "file_1_file_1_jg14482";
dsanSTOCAGO1482_2	AUGUSTUS	intron	16652895	16652948	.	+	.	transcript_id "file_1_file_1_jg14482.t1"; gene_id "file_1_file_1_jg14482";
dsanSTOCAGO1482_2	AUGUSTUS	CDS	16652949	16653150	1	+	1	transcript_id "file_1_file_1_jg14482.t1"; gene_id "file_1_file_1_jg14482";
dsanSTOCAGO1482_2	AUGUSTUS	exon	16652949	16653150	.	+	.	transcript_id "file_1_file_1_jg14482.t1"; gene_id "file_1_file_1_jg14482";
dsanSTOCAGO1482_2	AUGUSTUS	intron	16653151	16653211	.	+	.	transcript_id "file_1_file_1_jg14482.t1"; gene_id "file_1_file_1_jg14482";
dsanSTOCAGO1482_2	AUGUSTUS	CDS	16653212	16653419	1	+	0	transcript_id "file_1_file_1_jg14482.t1"; gene_id "file_1_file_1_jg14482";
dsanSTOCAGO1482_2	AUGUSTUS	exon	16653212	16653419	.	+	.	transcript_id "file_1_file_1_jg14482.t1"; gene_id "file_1_file_1_jg14482";
dsanSTOCAGO1482_2	AUGUSTUS	intron	16653420	16653477	.	+	.	transcript_id "file_1_file_1_jg14482.t1"; gene_id "file_1_file_1_jg14482";
dsanSTOCAGO1482_2	AUGUSTUS	CDS	16653478	16653623	1	+	2	transcript_id "file_1_file_1_jg14482.t1"; gene_id "file_1_file_1_jg14482";
dsanSTOCAGO1482_2	AUGUSTUS	exon	16653478	16653623	.	+	.	transcript_id "file_1_file_1_jg14482.t1"; gene_id "file_1_file_1_jg14482";
dsanSTOCAGO1482_2	AUGUSTUS	intron	16653624	16653685	.	+	.	transcript_id "file_1_file_1_jg14482.t1"; gene_id "file_1_file_1_jg14482";
dsanSTOCAGO1482_2	AUGUSTUS	CDS	16653686	16653840	1	+	0	transcript_id "file_1_file_1_jg14482.t1"; gene_id "file_1_file_1_jg14482";
dsanSTOCAGO1482_2	AUGUSTUS	exon	16653686	16653840	.	+	.	transcript_id "file_1_file_1_jg14482.t1"; gene_id "file_1_file_1_jg14482";
dsanSTOCAGO1482_2	AUGUSTUS	intron	16653841	16653898	.	+	.	transcript_id "file_1_file_1_jg14482.t1"; gene_id "file_1_file_1_jg14482";
dsanSTOCAGO1482_2	AUGUSTUS	CDS	16653899	16654044	1	+	1	transcript_id "file_1_file_1_jg14482.t1"; gene_id "file_1_file_1_jg14482";
dsanSTOCAGO1482_2	AUGUSTUS	exon	16653899	16654044	.	+	.	transcript_id "file_1_file_1_jg14482.t1"; gene_id "file_1_file_1_jg14482";
dsanSTOCAGO1482_2	AUGUSTUS	intron	16654045	16654101	.	+	.	transcript_id "file_1_file_1_jg14482.t1"; gene_id "file_1_file_1_jg14482";
dsanSTOCAGO1482_2	AUGUSTUS	CDS	16654102	16654376	1	+	2	transcript_id "file_1_file_1_jg14482.t1"; gene_id "file_1_file_1_jg14482";
dsanSTOCAGO1482_2	AUGUSTUS	exon	16654102	16654376	.	+	.	transcript_id "file_1_file_1_jg14482.t1"; gene_id "file_1_file_1_jg14482";
dsanSTOCAGO1482_2	AUGUSTUS	intron	16654377	16654439	.	+	.	transcript_id "file_1_file_1_jg14482.t1"; gene_id "file_1_file_1_jg14482";
dsanSTOCAGO1482_2	AUGUSTUS	CDS	16654440	16654559	1	+	0	transcript_id "file_1_file_1_jg14482.t1"; gene_id "file_1_file_1_jg14482";
dsanSTOCAGO1482_2	AUGUSTUS	exon	16654440	16654559	.	+	.	transcript_id "file_1_file_1_jg14482.t1"; gene_id "file_1_file_1_jg14482";
dsanSTOCAGO1482_2	AUGUSTUS	intron	16654560	16654618	.	+	.	transcript_id "file_1_file_1_jg14482.t1"; gene_id "file_1_file_1_jg14482";
dsanSTOCAGO1482_2	AUGUSTUS	transcript	16651858	16654777	.	+	.	transcript_id "file_1_file_1_jg14482.t1"; gene_id "file_1_file_1_jg14482"
dsanSTOCAGO1482_2	AUGUSTUS	gene	16651858	16654777	.	+	.	jg14482
dsanSTOCAGO1482_2	AUGUSTUS	CDS	16654619	16654777	1	+	0	transcript_id "file_1_file_1_jg14482.t1"; gene_id "file_1_file_1_jg14482";
dsanSTOCAGO1482_2	AUGUSTUS	exon	16654619	16654777	.	+	.	transcript_id "file_1_file_1_jg14482.t1"; gene_id "file_1_file_1_jg14482";
dsanSTOCAGO1482_2	AUGUSTUS	stop_codon	16654775	16654777	.	+	0	transcript_id "file_1_file_1_jg14482.t1"; gene_id "file_1_file_1_jg14482";
dsanSTOCAGO1482_4	AUGUSTUS	start_codon	28378903	28378905	.	+	0	transcript_id "file_1_file_1_jg9018.t1"; gene_id "file_1_file_1_jg9018";
dsanSTOCAGO1482_4	AUGUSTUS	CDS	28378903	28379208	0.81	+	0	transcript_id "file_1_file_1_jg9018.t1"; gene_id "file_1_file_1_jg9018";
dsanSTOCAGO1482_4	AUGUSTUS	exon	28378903	28379208	.	+	.	transcript_id "file_1_file_1_jg9018.t1"; gene_id "file_1_file_1_jg9018";
dsanSTOCAGO1482_4	AUGUSTUS	transcript	28378903	28379208	.	+	.	transcript_id "file_1_file_1_jg9018.t1"; gene_id "file_1_file_1_jg9018"
dsanSTOCAGO1482_4	AUGUSTUS	gene	28378903	28379208	.	+	.	jg9018
dsanSTOCAGO1482_4	AUGUSTUS	stop_codon	28379206	28379208	.	+	0	transcript_id "file_1_file_1_jg9018.t1"; gene_id "file_1_file_1_jg9018";
dsanSTOCAGO1482_3	AUGUSTUS	stop_codon	17763294	17763296	.	-	0	transcript_id "file_1_file_1_jg4602.t2"; gene_id "file_1_file_1_jg4602";
dsanSTOCAGO1482_3	AUGUSTUS	CDS	17763294	17763312	1	-	1	transcript_id "file_1_file_1_jg4602.t2"; gene_id "file_1_file_1_jg4602";
dsanSTOCAGO1482_3	AUGUSTUS	exon	17763294	17763312	.	-	.	transcript_id "file_1_file_1_jg4602.t2"; gene_id "file_1_file_1_jg4602";
dsanSTOCAGO1482_3	AUGUSTUS	intron	17763313	17763410	.	-	.	transcript_id "file_1_file_1_jg4602.t2"; gene_id "file_1_file_1_jg4602";
dsanSTOCAGO1482_3	AUGUSTUS	CDS	17763411	17763594	0.38	-	2	transcript_id "file_1_file_1_jg4602.t2"; gene_id "file_1_file_1_jg4602";
dsanSTOCAGO1482_3	AUGUSTUS	exon	17763411	17763594	.	-	.	transcript_id "file_1_file_1_jg4602.t2"; gene_id "file_1_file_1_jg4602";
dsanSTOCAGO1482_3	AUGUSTUS	intron	17763595	17763698	.	-	.	transcript_id "file_1_file_1_jg4602.t2"; gene_id "file_1_file_1_jg4602";
dsanSTOCAGO1482_3	AUGUSTUS	CDS	17763699	17763829	0.88	-	1	transcript_id "file_1_file_1_jg4602.t2"; gene_id "file_1_file_1_jg4602";
dsanSTOCAGO1482_3	AUGUSTUS	exon	17763699	17763829	.	-	.	transcript_id "file_1_file_1_jg4602.t2"; gene_id "file_1_file_1_jg4602";
dsanSTOCAGO1482_3	AUGUSTUS	intron	17763830	17763903	.	-	.	transcript_id "file_1_file_1_jg4602.t2"; gene_id "file_1_file_1_jg4602";
dsanSTOCAGO1482_3	AUGUSTUS	CDS	17763904	17764121	1	-	0	transcript_id "file_1_file_1_jg4602.t2"; gene_id "file_1_file_1_jg4602";
dsanSTOCAGO1482_3	AUGUSTUS	exon	17763904	17764121	.	-	.	transcript_id "file_1_file_1_jg4602.t2"; gene_id "file_1_file_1_jg4602";
dsanSTOCAGO1482_3	AUGUSTUS	intron	17764122	17764210	.	-	.	transcript_id "file_1_file_1_jg4602.t2"; gene_id "file_1_file_1_jg4602";
dsanSTOCAGO1482_3	AUGUSTUS	CDS	17764211	17765336	1	-	1	transcript_id "file_1_file_1_jg4602.t2"; gene_id "file_1_file_1_jg4602";
dsanSTOCAGO1482_3	AUGUSTUS	exon	17764211	17765336	.	-	.	transcript_id "file_1_file_1_jg4602.t2"; gene_id "file_1_file_1_jg4602";
dsanSTOCAGO1482_3	AUGUSTUS	intron	17765337	17765396	.	-	.	transcript_id "file_1_file_1_jg4602.t2"; gene_id "file_1_file_1_jg4602";
dsanSTOCAGO1482_3	AUGUSTUS	CDS	17765397	17765505	1	-	2	transcript_id "file_1_file_1_jg4602.t2"; gene_id "file_1_file_1_jg4602";
dsanSTOCAGO1482_3	AUGUSTUS	exon	17765397	17765505	.	-	.	transcript_id "file_1_file_1_jg4602.t2"; gene_id "file_1_file_1_jg4602";
dsanSTOCAGO1482_3	AUGUSTUS	intron	17765506	17766027	.	-	.	transcript_id "file_1_file_1_jg4602.t2"; gene_id "file_1_file_1_jg4602";
dsanSTOCAGO1482_3	AUGUSTUS	CDS	17766028	17766077	0.93	-	1	transcript_id "file_1_file_1_jg4602.t2"; gene_id "file_1_file_1_jg4602";
dsanSTOCAGO1482_3	AUGUSTUS	exon	17766028	17766077	.	-	.	transcript_id "file_1_file_1_jg4602.t2"; gene_id "file_1_file_1_jg4602";
dsanSTOCAGO1482_3	AUGUSTUS	intron	17766078	17766159	.	-	.	transcript_id "file_1_file_1_jg4602.t2"; gene_id "file_1_file_1_jg4602";
dsanSTOCAGO1482_3	AUGUSTUS	CDS	17766160	17766433	1	-	2	transcript_id "file_1_file_1_jg4602.t2"; gene_id "file_1_file_1_jg4602";
dsanSTOCAGO1482_3	AUGUSTUS	exon	17766160	17766433	.	-	.	transcript_id "file_1_file_1_jg4602.t2"; gene_id "file_1_file_1_jg4602";
dsanSTOCAGO1482_3	AUGUSTUS	intron	17766434	17766488	.	-	.	transcript_id "file_1_file_1_jg4602.t2"; gene_id "file_1_file_1_jg4602";
dsanSTOCAGO1482_3	AUGUSTUS	CDS	17766489	17766789	0.75	-	0	transcript_id "file_1_file_1_jg4602.t2"; gene_id "file_1_file_1_jg4602";
dsanSTOCAGO1482_3	AUGUSTUS	exon	17766489	17766789	.	-	.	transcript_id "file_1_file_1_jg4602.t2"; gene_id "file_1_file_1_jg4602";
dsanSTOCAGO1482_3	AUGUSTUS	intron	17766790	17766872	.	-	.	transcript_id "file_1_file_1_jg4602.t2"; gene_id "file_1_file_1_jg4602";
dsanSTOCAGO1482_3	AUGUSTUS	CDS	17766873	17767206	1	-	1	transcript_id "file_1_file_1_jg4602.t2"; gene_id "file_1_file_1_jg4602";
dsanSTOCAGO1482_3	AUGUSTUS	exon	17766873	17767206	.	-	.	transcript_id "file_1_file_1_jg4602.t2"; gene_id "file_1_file_1_jg4602";
dsanSTOCAGO1482_3	AUGUSTUS	intron	17767207	17767261	.	-	.	transcript_id "file_1_file_1_jg4602.t2"; gene_id "file_1_file_1_jg4602";
dsanSTOCAGO1482_3	AUGUSTUS	CDS	17767262	17767434	1	-	0	transcript_id "file_1_file_1_jg4602.t2"; gene_id "file_1_file_1_jg4602";
dsanSTOCAGO1482_3	AUGUSTUS	exon	17767262	17767434	.	-	.	transcript_id "file_1_file_1_jg4602.t2"; gene_id "file_1_file_1_jg4602";
dsanSTOCAGO1482_3	AUGUSTUS	intron	17767435	17767980	.	-	.	transcript_id "file_1_file_1_jg4602.t2"; gene_id "file_1_file_1_jg4602";
dsanSTOCAGO1482_3	AUGUSTUS	transcript	17763294	17768046	.	-	.	transcript_id "file_1_file_1_jg4602.t2"; gene_id "file_1_file_1_jg4602"
dsanSTOCAGO1482_3	AUGUSTUS	CDS	17767981	17768046	1	-	0	transcript_id "file_1_file_1_jg4602.t2"; gene_id "file_1_file_1_jg4602";
dsanSTOCAGO1482_3	AUGUSTUS	exon	17767981	17768046	.	-	.	transcript_id "file_1_file_1_jg4602.t2"; gene_id "file_1_file_1_jg4602";
dsanSTOCAGO1482_3	AUGUSTUS	start_codon	17768044	17768046	.	-	0	transcript_id "file_1_file_1_jg4602.t2"; gene_id "file_1_file_1_jg4602";
dsanSTOCAGO1482_0	AUGUSTUS	start_codon	16946880	16946882	.	+	0	transcript_id "file_1_file_1_jg2028.t1"; gene_id "file_1_file_1_jg2028";
dsanSTOCAGO1482_0	AUGUSTUS	CDS	16946880	16947059	1	+	0	transcript_id "file_1_file_1_jg2028.t1"; gene_id "file_1_file_1_jg2028";
dsanSTOCAGO1482_0	AUGUSTUS	exon	16946880	16947059	.	+	.	transcript_id "file_1_file_1_jg2028.t1"; gene_id "file_1_file_1_jg2028";
dsanSTOCAGO1482_0	AUGUSTUS	intron	16947060	16947122	.	+	.	transcript_id "file_1_file_1_jg2028.t1"; gene_id "file_1_file_1_jg2028";
dsanSTOCAGO1482_0	AUGUSTUS	transcript	16946880	16947296	.	+	.	transcript_id "file_1_file_1_jg2028.t1"; gene_id "file_1_file_1_jg2028"
dsanSTOCAGO1482_0	AUGUSTUS	gene	16946880	16947296	.	+	.	jg2028
dsanSTOCAGO1482_0	AUGUSTUS	CDS	16947123	16947296	1	+	0	transcript_id "file_1_file_1_jg2028.t1"; gene_id "file_1_file_1_jg2028";
dsanSTOCAGO1482_0	AUGUSTUS	exon	16947123	16947296	.	+	.	transcript_id "file_1_file_1_jg2028.t1"; gene_id "file_1_file_1_jg2028";
dsanSTOCAGO1482_0	AUGUSTUS	stop_codon	16947294	16947296	.	+	0	transcript_id "file_1_file_1_jg2028.t1"; gene_id "file_1_file_1_jg2028";
dsanSTOCAGO1482_3	AUGUSTUS	stop_codon	1840386	1840388	.	-	0	transcript_id "file_1_file_1_jg2694.t1"; gene_id "file_1_file_1_jg2694";
dsanSTOCAGO1482_3	AUGUSTUS	CDS	1840386	1840781	1	-	0	transcript_id "file_1_file_1_jg2694.t1"; gene_id "file_1_file_1_jg2694";
dsanSTOCAGO1482_3	AUGUSTUS	exon	1840386	1840781	.	-	.	transcript_id "file_1_file_1_jg2694.t1"; gene_id "file_1_file_1_jg2694";
dsanSTOCAGO1482_3	AUGUSTUS	intron	1840782	1841404	.	-	.	transcript_id "file_1_file_1_jg2694.t1"; gene_id "file_1_file_1_jg2694";
dsanSTOCAGO1482_3	AUGUSTUS	CDS	1841405	1841536	1	-	0	transcript_id "file_1_file_1_jg2694.t1"; gene_id "file_1_file_1_jg2694";
dsanSTOCAGO1482_3	AUGUSTUS	exon	1841405	1841536	.	-	.	transcript_id "file_1_file_1_jg2694.t1"; gene_id "file_1_file_1_jg2694";
dsanSTOCAGO1482_3	AUGUSTUS	intron	1841537	1841633	.	-	.	transcript_id "file_1_file_1_jg2694.t1"; gene_id "file_1_file_1_jg2694";
dsanSTOCAGO1482_3	AUGUSTUS	transcript	1840386	1841648	.	-	.	transcript_id "file_1_file_1_jg2694.t1"; gene_id "file_1_file_1_jg2694"
dsanSTOCAGO1482_3	AUGUSTUS	gene	1840386	1841648	.	-	.	jg2694
dsanSTOCAGO1482_3	AUGUSTUS	CDS	1841634	1841648	1	-	0	transcript_id "file_1_file_1_jg2694.t1"; gene_id "file_1_file_1_jg2694";
dsanSTOCAGO1482_3	AUGUSTUS	exon	1841634	1841648	.	-	.	transcript_id "file_1_file_1_jg2694.t1"; gene_id "file_1_file_1_jg2694";
dsanSTOCAGO1482_3	AUGUSTUS	start_codon	1841646	1841648	.	-	0	transcript_id "file_1_file_1_jg2694.t1"; gene_id "file_1_file_1_jg2694";
dsanSTOCAGO1482_3	AUGUSTUS	start_codon	4668890	4668892	.	+	0	transcript_id "file_1_file_1_jg3096.t1"; gene_id "file_1_file_1_jg3096";
dsanSTOCAGO1482_3	AUGUSTUS	CDS	4668890	4668947	1	+	0	transcript_id "file_1_file_1_jg3096.t1"; gene_id "file_1_file_1_jg3096";
dsanSTOCAGO1482_3	AUGUSTUS	exon	4668890	4668947	.	+	.	transcript_id "file_1_file_1_jg3096.t1"; gene_id "file_1_file_1_jg3096";
dsanSTOCAGO1482_3	AUGUSTUS	intron	4668948	4669000	.	+	.	transcript_id "file_1_file_1_jg3096.t1"; gene_id "file_1_file_1_jg3096";
dsanSTOCAGO1482_3	AUGUSTUS	CDS	4669001	4669195	1	+	2	transcript_id "file_1_file_1_jg3096.t1"; gene_id "file_1_file_1_jg3096";
dsanSTOCAGO1482_3	AUGUSTUS	exon	4669001	4669195	.	+	.	transcript_id "file_1_file_1_jg3096.t1"; gene_id "file_1_file_1_jg3096";
dsanSTOCAGO1482_3	AUGUSTUS	intron	4669196	4669250	.	+	.	transcript_id "file_1_file_1_jg3096.t1"; gene_id "file_1_file_1_jg3096";
dsanSTOCAGO1482_3	AUGUSTUS	CDS	4669251	4669887	1	+	2	transcript_id "file_1_file_1_jg3096.t1"; gene_id "file_1_file_1_jg3096";
dsanSTOCAGO1482_3	AUGUSTUS	exon	4669251	4669887	.	+	.	transcript_id "file_1_file_1_jg3096.t1"; gene_id "file_1_file_1_jg3096";
dsanSTOCAGO1482_3	AUGUSTUS	intron	4669888	4669974	.	+	.	transcript_id "file_1_file_1_jg3096.t1"; gene_id "file_1_file_1_jg3096";
dsanSTOCAGO1482_3	AUGUSTUS	CDS	4669975	4670227	1	+	1	transcript_id "file_1_file_1_jg3096.t1"; gene_id "file_1_file_1_jg3096";
dsanSTOCAGO1482_3	AUGUSTUS	exon	4669975	4670227	.	+	.	transcript_id "file_1_file_1_jg3096.t1"; gene_id "file_1_file_1_jg3096";
dsanSTOCAGO1482_3	AUGUSTUS	intron	4670228	4670299	.	+	.	transcript_id "file_1_file_1_jg3096.t1"; gene_id "file_1_file_1_jg3096";
dsanSTOCAGO1482_3	AUGUSTUS	transcript	4668890	4670416	.	+	.	transcript_id "file_1_file_1_jg3096.t1"; gene_id "file_1_file_1_jg3096"
dsanSTOCAGO1482_3	AUGUSTUS	gene	4668890	4670416	.	+	.	jg3096
dsanSTOCAGO1482_3	AUGUSTUS	CDS	4670300	4670416	1	+	0	transcript_id "file_1_file_1_jg3096.t1"; gene_id "file_1_file_1_jg3096";
dsanSTOCAGO1482_3	AUGUSTUS	exon	4670300	4670416	.	+	.	transcript_id "file_1_file_1_jg3096.t1"; gene_id "file_1_file_1_jg3096";
dsanSTOCAGO1482_3	AUGUSTUS	stop_codon	4670414	4670416	.	+	0	transcript_id "file_1_file_1_jg3096.t1"; gene_id "file_1_file_1_jg3096";
dsanSTOCAGO1482_4	AUGUSTUS	start_codon	7029952	7029954	.	+	0	transcript_id "file_1_file_1_jg6194.t1"; gene_id "file_1_file_1_jg6194";
dsanSTOCAGO1482_4	AUGUSTUS	CDS	7029952	7030056	0.96	+	0	transcript_id "file_1_file_1_jg6194.t1"; gene_id "file_1_file_1_jg6194";
dsanSTOCAGO1482_4	AUGUSTUS	exon	7029952	7030056	.	+	.	transcript_id "file_1_file_1_jg6194.t1"; gene_id "file_1_file_1_jg6194";
dsanSTOCAGO1482_4	AUGUSTUS	intron	7030057	7030508	.	+	.	transcript_id "file_1_file_1_jg6194.t1"; gene_id "file_1_file_1_jg6194";
dsanSTOCAGO1482_4	AUGUSTUS	transcript	7029952	7030973	.	+	.	transcript_id "file_1_file_1_jg6194.t1"; gene_id "file_1_file_1_jg6194"
dsanSTOCAGO1482_4	AUGUSTUS	gene	7029952	7030973	.	+	.	jg6194
dsanSTOCAGO1482_4	AUGUSTUS	CDS	7030509	7030973	1	+	0	transcript_id "file_1_file_1_jg6194.t1"; gene_id "file_1_file_1_jg6194";
dsanSTOCAGO1482_4	AUGUSTUS	exon	7030509	7030973	.	+	.	transcript_id "file_1_file_1_jg6194.t1"; gene_id "file_1_file_1_jg6194";
dsanSTOCAGO1482_4	AUGUSTUS	stop_codon	7030971	7030973	.	+	0	transcript_id "file_1_file_1_jg6194.t1"; gene_id "file_1_file_1_jg6194";
dsanSTOCAGO1482_4	AUGUSTUS	stop_codon	14182285	14182287	.	-	0	transcript_id "file_1_file_1_jg7124.t1"; gene_id "file_1_file_1_jg7124";
dsanSTOCAGO1482_4	AUGUSTUS	CDS	14182285	14182482	1	-	0	transcript_id "file_1_file_1_jg7124.t1"; gene_id "file_1_file_1_jg7124";
dsanSTOCAGO1482_4	AUGUSTUS	exon	14182285	14182482	.	-	.	transcript_id "file_1_file_1_jg7124.t1"; gene_id "file_1_file_1_jg7124";
dsanSTOCAGO1482_4	AUGUSTUS	intron	14182483	14182540	.	-	.	transcript_id "file_1_file_1_jg7124.t1"; gene_id "file_1_file_1_jg7124";
dsanSTOCAGO1482_4	AUGUSTUS	CDS	14182541	14182993	1	-	0	transcript_id "file_1_file_1_jg7124.t1"; gene_id "file_1_file_1_jg7124";
dsanSTOCAGO1482_4	AUGUSTUS	exon	14182541	14182993	.	-	.	transcript_id "file_1_file_1_jg7124.t1"; gene_id "file_1_file_1_jg7124";
dsanSTOCAGO1482_4	AUGUSTUS	intron	14182994	14183485	.	-	.	transcript_id "file_1_file_1_jg7124.t1"; gene_id "file_1_file_1_jg7124";
dsanSTOCAGO1482_4	AUGUSTUS	CDS	14183486	14183911	1	-	0	transcript_id "file_1_file_1_jg7124.t1"; gene_id "file_1_file_1_jg7124";
dsanSTOCAGO1482_4	AUGUSTUS	exon	14183486	14183911	.	-	.	transcript_id "file_1_file_1_jg7124.t1"; gene_id "file_1_file_1_jg7124";
dsanSTOCAGO1482_4	AUGUSTUS	intron	14183912	14183976	.	-	.	transcript_id "file_1_file_1_jg7124.t1"; gene_id "file_1_file_1_jg7124";
dsanSTOCAGO1482_4	AUGUSTUS	CDS	14183977	14184170	1	-	2	transcript_id "file_1_file_1_jg7124.t1"; gene_id "file_1_file_1_jg7124";
dsanSTOCAGO1482_4	AUGUSTUS	exon	14183977	14184170	.	-	.	transcript_id "file_1_file_1_jg7124.t1"; gene_id "file_1_file_1_jg7124";
dsanSTOCAGO1482_4	AUGUSTUS	intron	14184171	14184223	.	-	.	transcript_id "file_1_file_1_jg7124.t1"; gene_id "file_1_file_1_jg7124";
dsanSTOCAGO1482_4	AUGUSTUS	transcript	14182285	14184344	.	-	.	transcript_id "file_1_file_1_jg7124.t1"; gene_id "file_1_file_1_jg7124"
dsanSTOCAGO1482_4	AUGUSTUS	gene	14182285	14184344	.	-	.	jg7124
dsanSTOCAGO1482_4	AUGUSTUS	CDS	14184224	14184344	1	-	0	transcript_id "file_1_file_1_jg7124.t1"; gene_id "file_1_file_1_jg7124";
dsanSTOCAGO1482_4	AUGUSTUS	exon	14184224	14184344	.	-	.	transcript_id "file_1_file_1_jg7124.t1"; gene_id "file_1_file_1_jg7124";
dsanSTOCAGO1482_4	AUGUSTUS	start_codon	14184342	14184344	.	-	0	transcript_id "file_1_file_1_jg7124.t1"; gene_id "file_1_file_1_jg7124";
dsanSTOCAGO1482_1	AUGUSTUS	start_codon	13246420	13246422	.	+	0	transcript_id "file_1_file_1_jg11252.t1"; gene_id "file_1_file_1_jg11252";
dsanSTOCAGO1482_1	AUGUSTUS	CDS	13246420	13247199	1	+	0	transcript_id "file_1_file_1_jg11252.t1"; gene_id "file_1_file_1_jg11252";
dsanSTOCAGO1482_1	AUGUSTUS	exon	13246420	13247199	.	+	.	transcript_id "file_1_file_1_jg11252.t1"; gene_id "file_1_file_1_jg11252";
dsanSTOCAGO1482_1	AUGUSTUS	transcript	13246420	13247199	.	+	.	transcript_id "file_1_file_1_jg11252.t1"; gene_id "file_1_file_1_jg11252"
dsanSTOCAGO1482_1	AUGUSTUS	gene	13246420	13247199	.	+	.	jg11252
dsanSTOCAGO1482_1	AUGUSTUS	stop_codon	13247197	13247199	.	+	0	transcript_id "file_1_file_1_jg11252.t1"; gene_id "file_1_file_1_jg11252";
dsanSTOCAGO1482_1	AUGUSTUS	start_codon	21771569	21771571	.	+	0	transcript_id "file_1_file_1_jg12378.t1"; gene_id "file_1_file_1_jg12378";
dsanSTOCAGO1482_1	AUGUSTUS	CDS	21771569	21772344	1	+	0	transcript_id "file_1_file_1_jg12378.t1"; gene_id "file_1_file_1_jg12378";
dsanSTOCAGO1482_1	AUGUSTUS	exon	21771569	21772344	.	+	.	transcript_id "file_1_file_1_jg12378.t1"; gene_id "file_1_file_1_jg12378";
dsanSTOCAGO1482_1	AUGUSTUS	intron	21772345	21772922	.	+	.	transcript_id "file_1_file_1_jg12378.t1"; gene_id "file_1_file_1_jg12378";
dsanSTOCAGO1482_1	AUGUSTUS	CDS	21772923	21773280	1	+	1	transcript_id "file_1_file_1_jg12378.t1"; gene_id "file_1_file_1_jg12378";
dsanSTOCAGO1482_1	AUGUSTUS	exon	21772923	21773280	.	+	.	transcript_id "file_1_file_1_jg12378.t1"; gene_id "file_1_file_1_jg12378";
dsanSTOCAGO1482_1	AUGUSTUS	intron	21773281	21773342	.	+	.	transcript_id "file_1_file_1_jg12378.t1"; gene_id "file_1_file_1_jg12378";
dsanSTOCAGO1482_1	AUGUSTUS	transcript	21771569	21773429	.	+	.	transcript_id "file_1_file_1_jg12378.t1"; gene_id "file_1_file_1_jg12378"
dsanSTOCAGO1482_1	AUGUSTUS	gene	21771569	21773429	.	+	.	jg12378
dsanSTOCAGO1482_1	AUGUSTUS	CDS	21773343	21773429	1	+	0	transcript_id "file_1_file_1_jg12378.t1"; gene_id "file_1_file_1_jg12378";
dsanSTOCAGO1482_1	AUGUSTUS	exon	21773343	21773429	.	+	.	transcript_id "file_1_file_1_jg12378.t1"; gene_id "file_1_file_1_jg12378";
dsanSTOCAGO1482_1	AUGUSTUS	stop_codon	21773427	21773429	.	+	0	transcript_id "file_1_file_1_jg12378.t1"; gene_id "file_1_file_1_jg12378";
dsanSTOCAGO1482_2	AUGUSTUS	start_codon	12558817	12558819	.	+	0	transcript_id "file_1_file_1_jg13910.t1"; gene_id "file_1_file_1_jg13910";
dsanSTOCAGO1482_2	AUGUSTUS	CDS	12558817	12558997	1	+	0	transcript_id "file_1_file_1_jg13910.t1"; gene_id "file_1_file_1_jg13910";
dsanSTOCAGO1482_2	AUGUSTUS	exon	12558817	12558997	.	+	.	transcript_id "file_1_file_1_jg13910.t1"; gene_id "file_1_file_1_jg13910";
dsanSTOCAGO1482_2	AUGUSTUS	intron	12558998	12559060	.	+	.	transcript_id "file_1_file_1_jg13910.t1"; gene_id "file_1_file_1_jg13910";
dsanSTOCAGO1482_2	AUGUSTUS	CDS	12559061	12559168	1	+	2	transcript_id "file_1_file_1_jg13910.t1"; gene_id "file_1_file_1_jg13910";
dsanSTOCAGO1482_2	AUGUSTUS	exon	12559061	12559168	.	+	.	transcript_id "file_1_file_1_jg13910.t1"; gene_id "file_1_file_1_jg13910";
dsanSTOCAGO1482_2	AUGUSTUS	intron	12559169	12559954	.	+	.	transcript_id "file_1_file_1_jg13910.t1"; gene_id "file_1_file_1_jg13910";
dsanSTOCAGO1482_2	AUGUSTUS	CDS	12559955	12560336	1	+	2	transcript_id "file_1_file_1_jg13910.t1"; gene_id "file_1_file_1_jg13910";
dsanSTOCAGO1482_2	AUGUSTUS	exon	12559955	12560336	.	+	.	transcript_id "file_1_file_1_jg13910.t1"; gene_id "file_1_file_1_jg13910";
dsanSTOCAGO1482_2	AUGUSTUS	intron	12560337	12560393	.	+	.	transcript_id "file_1_file_1_jg13910.t1"; gene_id "file_1_file_1_jg13910";
dsanSTOCAGO1482_2	AUGUSTUS	transcript	12558817	12560790	.	+	.	transcript_id "file_1_file_1_jg13910.t1"; gene_id "file_1_file_1_jg13910"
dsanSTOCAGO1482_2	AUGUSTUS	gene	12558817	12560790	.	+	.	jg13910
dsanSTOCAGO1482_2	AUGUSTUS	CDS	12560394	12560790	1	+	1	transcript_id "file_1_file_1_jg13910.t1"; gene_id "file_1_file_1_jg13910";
dsanSTOCAGO1482_2	AUGUSTUS	exon	12560394	12560790	.	+	.	transcript_id "file_1_file_1_jg13910.t1"; gene_id "file_1_file_1_jg13910";
dsanSTOCAGO1482_2	AUGUSTUS	stop_codon	12560788	12560790	.	+	0	transcript_id "file_1_file_1_jg13910.t1"; gene_id "file_1_file_1_jg13910";
dsanSTOCAGO1482_4	AUGUSTUS	stop_codon	6720504	6720506	.	-	0	transcript_id "file_1_file_1_jg6165.t1"; gene_id "file_1_file_1_jg6165";
dsanSTOCAGO1482_4	AUGUSTUS	CDS	6720504	6720775	1	-	2	transcript_id "file_1_file_1_jg6165.t1"; gene_id "file_1_file_1_jg6165";
dsanSTOCAGO1482_4	AUGUSTUS	exon	6720504	6720775	.	-	.	transcript_id "file_1_file_1_jg6165.t1"; gene_id "file_1_file_1_jg6165";
dsanSTOCAGO1482_4	AUGUSTUS	intron	6720776	6720881	.	-	.	transcript_id "file_1_file_1_jg6165.t1"; gene_id "file_1_file_1_jg6165";
dsanSTOCAGO1482_4	AUGUSTUS	CDS	6720882	6721437	1	-	0	transcript_id "file_1_file_1_jg6165.t1"; gene_id "file_1_file_1_jg6165";
dsanSTOCAGO1482_4	AUGUSTUS	exon	6720882	6721437	.	-	.	transcript_id "file_1_file_1_jg6165.t1"; gene_id "file_1_file_1_jg6165";
dsanSTOCAGO1482_4	AUGUSTUS	intron	6721438	6721839	.	-	.	transcript_id "file_1_file_1_jg6165.t1"; gene_id "file_1_file_1_jg6165";
dsanSTOCAGO1482_4	AUGUSTUS	CDS	6721840	6722189	1	-	2	transcript_id "file_1_file_1_jg6165.t1"; gene_id "file_1_file_1_jg6165";
dsanSTOCAGO1482_4	AUGUSTUS	exon	6721840	6722189	.	-	.	transcript_id "file_1_file_1_jg6165.t1"; gene_id "file_1_file_1_jg6165";
dsanSTOCAGO1482_4	AUGUSTUS	intron	6722190	6722777	.	-	.	transcript_id "file_1_file_1_jg6165.t1"; gene_id "file_1_file_1_jg6165";
dsanSTOCAGO1482_4	AUGUSTUS	transcript	6720504	6722889	.	-	.	transcript_id "file_1_file_1_jg6165.t1"; gene_id "file_1_file_1_jg6165"
dsanSTOCAGO1482_4	AUGUSTUS	gene	6720504	6722889	.	-	.	jg6165
dsanSTOCAGO1482_4	AUGUSTUS	CDS	6722778	6722889	1	-	0	transcript_id "file_1_file_1_jg6165.t1"; gene_id "file_1_file_1_jg6165";
dsanSTOCAGO1482_4	AUGUSTUS	exon	6722778	6722889	.	-	.	transcript_id "file_1_file_1_jg6165.t1"; gene_id "file_1_file_1_jg6165";
dsanSTOCAGO1482_4	AUGUSTUS	start_codon	6722887	6722889	.	-	0	transcript_id "file_1_file_1_jg6165.t1"; gene_id "file_1_file_1_jg6165";
dsanSTOCAGO1482_4	AUGUSTUS	stop_codon	26418963	26418965	.	-	0	transcript_id "file_1_file_1_jg8749.t2"; gene_id "file_1_file_1_jg8749";
dsanSTOCAGO1482_4	AUGUSTUS	CDS	26418963	26419193	1	-	0	transcript_id "file_1_file_1_jg8749.t2"; gene_id "file_1_file_1_jg8749";
dsanSTOCAGO1482_4	AUGUSTUS	exon	26418963	26419193	.	-	.	transcript_id "file_1_file_1_jg8749.t2"; gene_id "file_1_file_1_jg8749";
dsanSTOCAGO1482_4	AUGUSTUS	intron	26419194	26419254	.	-	.	transcript_id "file_1_file_1_jg8749.t2"; gene_id "file_1_file_1_jg8749";
dsanSTOCAGO1482_4	AUGUSTUS	CDS	26419255	26419668	1	-	0	transcript_id "file_1_file_1_jg8749.t2"; gene_id "file_1_file_1_jg8749";
dsanSTOCAGO1482_4	AUGUSTUS	exon	26419255	26419668	.	-	.	transcript_id "file_1_file_1_jg8749.t2"; gene_id "file_1_file_1_jg8749";
dsanSTOCAGO1482_4	AUGUSTUS	intron	26419669	26419734	.	-	.	transcript_id "file_1_file_1_jg8749.t2"; gene_id "file_1_file_1_jg8749";
dsanSTOCAGO1482_4	AUGUSTUS	CDS	26419735	26419859	1	-	2	transcript_id "file_1_file_1_jg8749.t2"; gene_id "file_1_file_1_jg8749";
dsanSTOCAGO1482_4	AUGUSTUS	exon	26419735	26419859	.	-	.	transcript_id "file_1_file_1_jg8749.t2"; gene_id "file_1_file_1_jg8749";
dsanSTOCAGO1482_4	AUGUSTUS	intron	26419860	26419927	.	-	.	transcript_id "file_1_file_1_jg8749.t2"; gene_id "file_1_file_1_jg8749";
dsanSTOCAGO1482_4	AUGUSTUS	CDS	26419928	26421688	1	-	2	transcript_id "file_1_file_1_jg8749.t2"; gene_id "file_1_file_1_jg8749";
dsanSTOCAGO1482_4	AUGUSTUS	exon	26419928	26421688	.	-	.	transcript_id "file_1_file_1_jg8749.t2"; gene_id "file_1_file_1_jg8749";
dsanSTOCAGO1482_4	AUGUSTUS	intron	26421689	26421749	.	-	.	transcript_id "file_1_file_1_jg8749.t2"; gene_id "file_1_file_1_jg8749";
dsanSTOCAGO1482_4	AUGUSTUS	CDS	26421750	26421932	1	-	2	transcript_id "file_1_file_1_jg8749.t2"; gene_id "file_1_file_1_jg8749";
dsanSTOCAGO1482_4	AUGUSTUS	exon	26421750	26421932	.	-	.	transcript_id "file_1_file_1_jg8749.t2"; gene_id "file_1_file_1_jg8749";
dsanSTOCAGO1482_4	AUGUSTUS	intron	26421933	26421997	.	-	.	transcript_id "file_1_file_1_jg8749.t2"; gene_id "file_1_file_1_jg8749";
dsanSTOCAGO1482_4	AUGUSTUS	CDS	26421998	26422769	1	-	0	transcript_id "file_1_file_1_jg8749.t2"; gene_id "file_1_file_1_jg8749";
dsanSTOCAGO1482_4	AUGUSTUS	exon	26421998	26422769	.	-	.	transcript_id "file_1_file_1_jg8749.t2"; gene_id "file_1_file_1_jg8749";
dsanSTOCAGO1482_4	AUGUSTUS	intron	26422770	26422829	.	-	.	transcript_id "file_1_file_1_jg8749.t2"; gene_id "file_1_file_1_jg8749";
dsanSTOCAGO1482_4	AUGUSTUS	CDS	26422830	26423024	1	-	0	transcript_id "file_1_file_1_jg8749.t2"; gene_id "file_1_file_1_jg8749";
dsanSTOCAGO1482_4	AUGUSTUS	exon	26422830	26423024	.	-	.	transcript_id "file_1_file_1_jg8749.t2"; gene_id "file_1_file_1_jg8749";
dsanSTOCAGO1482_4	AUGUSTUS	intron	26423025	26423089	.	-	.	transcript_id "file_1_file_1_jg8749.t2"; gene_id "file_1_file_1_jg8749";
dsanSTOCAGO1482_4	AUGUSTUS	CDS	26423090	26423195	1	-	1	transcript_id "file_1_file_1_jg8749.t2"; gene_id "file_1_file_1_jg8749";
dsanSTOCAGO1482_4	AUGUSTUS	exon	26423090	26423195	.	-	.	transcript_id "file_1_file_1_jg8749.t2"; gene_id "file_1_file_1_jg8749";
dsanSTOCAGO1482_4	AUGUSTUS	intron	26423196	26423255	.	-	.	transcript_id "file_1_file_1_jg8749.t2"; gene_id "file_1_file_1_jg8749";
dsanSTOCAGO1482_4	AUGUSTUS	CDS	26423256	26423800	1	-	0	transcript_id "file_1_file_1_jg8749.t2"; gene_id "file_1_file_1_jg8749";
dsanSTOCAGO1482_4	AUGUSTUS	exon	26423256	26423800	.	-	.	transcript_id "file_1_file_1_jg8749.t2"; gene_id "file_1_file_1_jg8749";
dsanSTOCAGO1482_4	AUGUSTUS	intron	26423801	26423970	.	-	.	transcript_id "file_1_file_1_jg8749.t2"; gene_id "file_1_file_1_jg8749";
dsanSTOCAGO1482_4	AUGUSTUS	CDS	26423971	26424012	1	-	0	transcript_id "file_1_file_1_jg8749.t2"; gene_id "file_1_file_1_jg8749";
dsanSTOCAGO1482_4	AUGUSTUS	exon	26423971	26424012	.	-	.	transcript_id "file_1_file_1_jg8749.t2"; gene_id "file_1_file_1_jg8749";
dsanSTOCAGO1482_4	AUGUSTUS	intron	26424013	26424091	.	-	.	transcript_id "file_1_file_1_jg8749.t2"; gene_id "file_1_file_1_jg8749";
dsanSTOCAGO1482_4	AUGUSTUS	CDS	26424092	26424624	1	-	2	transcript_id "file_1_file_1_jg8749.t2"; gene_id "file_1_file_1_jg8749";
dsanSTOCAGO1482_4	AUGUSTUS	exon	26424092	26424624	.	-	.	transcript_id "file_1_file_1_jg8749.t2"; gene_id "file_1_file_1_jg8749";
dsanSTOCAGO1482_4	AUGUSTUS	intron	26424625	26425100	.	-	.	transcript_id "file_1_file_1_jg8749.t2"; gene_id "file_1_file_1_jg8749";
dsanSTOCAGO1482_4	AUGUSTUS	CDS	26425101	26425427	1	-	2	transcript_id "file_1_file_1_jg8749.t2"; gene_id "file_1_file_1_jg8749";
dsanSTOCAGO1482_4	AUGUSTUS	exon	26425101	26425427	.	-	.	transcript_id "file_1_file_1_jg8749.t2"; gene_id "file_1_file_1_jg8749";
dsanSTOCAGO1482_4	AUGUSTUS	intron	26425428	26425633	.	-	.	transcript_id "file_1_file_1_jg8749.t2"; gene_id "file_1_file_1_jg8749";
dsanSTOCAGO1482_4	AUGUSTUS	CDS	26425634	26425762	1	-	2	transcript_id "file_1_file_1_jg8749.t2"; gene_id "file_1_file_1_jg8749";
dsanSTOCAGO1482_4	AUGUSTUS	exon	26425634	26425762	.	-	.	transcript_id "file_1_file_1_jg8749.t2"; gene_id "file_1_file_1_jg8749";
dsanSTOCAGO1482_4	AUGUSTUS	intron	26425763	26425889	.	-	.	transcript_id "file_1_file_1_jg8749.t2"; gene_id "file_1_file_1_jg8749";
dsanSTOCAGO1482_4	AUGUSTUS	CDS	26425890	26426882	1	-	2	transcript_id "file_1_file_1_jg8749.t2"; gene_id "file_1_file_1_jg8749";
dsanSTOCAGO1482_4	AUGUSTUS	exon	26425890	26426882	.	-	.	transcript_id "file_1_file_1_jg8749.t2"; gene_id "file_1_file_1_jg8749";
dsanSTOCAGO1482_4	AUGUSTUS	intron	26426883	26427182	.	-	.	transcript_id "file_1_file_1_jg8749.t2"; gene_id "file_1_file_1_jg8749";
dsanSTOCAGO1482_4	AUGUSTUS	CDS	26427183	26427527	1	-	2	transcript_id "file_1_file_1_jg8749.t2"; gene_id "file_1_file_1_jg8749";
dsanSTOCAGO1482_4	AUGUSTUS	exon	26427183	26427527	.	-	.	transcript_id "file_1_file_1_jg8749.t2"; gene_id "file_1_file_1_jg8749";
dsanSTOCAGO1482_4	AUGUSTUS	intron	26427528	26437092	.	-	.	transcript_id "file_1_file_1_jg8749.t2"; gene_id "file_1_file_1_jg8749";
dsanSTOCAGO1482_4	AUGUSTUS	transcript	26418963	26437324	.	-	.	transcript_id "file_1_file_1_jg8749.t2"; gene_id "file_1_file_1_jg8749"
dsanSTOCAGO1482_4	AUGUSTUS	CDS	26437093	26437324	1	-	0	transcript_id "file_1_file_1_jg8749.t2"; gene_id "file_1_file_1_jg8749";
dsanSTOCAGO1482_4	AUGUSTUS	exon	26437093	26437324	.	-	.	transcript_id "file_1_file_1_jg8749.t2"; gene_id "file_1_file_1_jg8749";
dsanSTOCAGO1482_4	AUGUSTUS	start_codon	26437322	26437324	.	-	0	transcript_id "file_1_file_1_jg8749.t2"; gene_id "file_1_file_1_jg8749";
dsanSTOCAGO1482_4	AUGUSTUS	start_codon	23653221	23653223	.	+	0	transcript_id "file_1_file_1_jg8351.t1"; gene_id "file_1_file_1_jg8351";
dsanSTOCAGO1482_4	AUGUSTUS	CDS	23653221	23653332	1	+	0	transcript_id "file_1_file_1_jg8351.t1"; gene_id "file_1_file_1_jg8351";
dsanSTOCAGO1482_4	AUGUSTUS	exon	23653221	23653332	.	+	.	transcript_id "file_1_file_1_jg8351.t1"; gene_id "file_1_file_1_jg8351";
dsanSTOCAGO1482_4	AUGUSTUS	intron	23653333	23655081	.	+	.	transcript_id "file_1_file_1_jg8351.t1"; gene_id "file_1_file_1_jg8351";
dsanSTOCAGO1482_4	AUGUSTUS	CDS	23655082	23655241	1	+	2	transcript_id "file_1_file_1_jg8351.t1"; gene_id "file_1_file_1_jg8351";
dsanSTOCAGO1482_4	AUGUSTUS	exon	23655082	23655241	.	+	.	transcript_id "file_1_file_1_jg8351.t1"; gene_id "file_1_file_1_jg8351";
dsanSTOCAGO1482_4	AUGUSTUS	intron	23655242	23655303	.	+	.	transcript_id "file_1_file_1_jg8351.t1"; gene_id "file_1_file_1_jg8351";
dsanSTOCAGO1482_4	AUGUSTUS	CDS	23655304	23655398	1	+	1	transcript_id "file_1_file_1_jg8351.t1"; gene_id "file_1_file_1_jg8351";
dsanSTOCAGO1482_4	AUGUSTUS	exon	23655304	23655398	.	+	.	transcript_id "file_1_file_1_jg8351.t1"; gene_id "file_1_file_1_jg8351";
dsanSTOCAGO1482_4	AUGUSTUS	intron	23655399	23655470	.	+	.	transcript_id "file_1_file_1_jg8351.t1"; gene_id "file_1_file_1_jg8351";
dsanSTOCAGO1482_4	AUGUSTUS	CDS	23655471	23656044	1	+	2	transcript_id "file_1_file_1_jg8351.t1"; gene_id "file_1_file_1_jg8351";
dsanSTOCAGO1482_4	AUGUSTUS	exon	23655471	23656044	.	+	.	transcript_id "file_1_file_1_jg8351.t1"; gene_id "file_1_file_1_jg8351";
dsanSTOCAGO1482_4	AUGUSTUS	intron	23656045	23656106	.	+	.	transcript_id "file_1_file_1_jg8351.t1"; gene_id "file_1_file_1_jg8351";
dsanSTOCAGO1482_4	AUGUSTUS	CDS	23656107	23656389	1	+	1	transcript_id "file_1_file_1_jg8351.t1"; gene_id "file_1_file_1_jg8351";
dsanSTOCAGO1482_4	AUGUSTUS	exon	23656107	23656389	.	+	.	transcript_id "file_1_file_1_jg8351.t1"; gene_id "file_1_file_1_jg8351";
dsanSTOCAGO1482_4	AUGUSTUS	intron	23656390	23656454	.	+	.	transcript_id "file_1_file_1_jg8351.t1"; gene_id "file_1_file_1_jg8351";
dsanSTOCAGO1482_4	AUGUSTUS	CDS	23656455	23657286	1	+	0	transcript_id "file_1_file_1_jg8351.t1"; gene_id "file_1_file_1_jg8351";
dsanSTOCAGO1482_4	AUGUSTUS	exon	23656455	23657286	.	+	.	transcript_id "file_1_file_1_jg8351.t1"; gene_id "file_1_file_1_jg8351";
dsanSTOCAGO1482_4	AUGUSTUS	intron	23657287	23657529	.	+	.	transcript_id "file_1_file_1_jg8351.t1"; gene_id "file_1_file_1_jg8351";
dsanSTOCAGO1482_4	AUGUSTUS	CDS	23657530	23657578	1	+	2	transcript_id "file_1_file_1_jg8351.t1"; gene_id "file_1_file_1_jg8351";
dsanSTOCAGO1482_4	AUGUSTUS	exon	23657530	23657578	.	+	.	transcript_id "file_1_file_1_jg8351.t1"; gene_id "file_1_file_1_jg8351";
dsanSTOCAGO1482_4	AUGUSTUS	intron	23657579	23657767	.	+	.	transcript_id "file_1_file_1_jg8351.t1"; gene_id "file_1_file_1_jg8351";
dsanSTOCAGO1482_4	AUGUSTUS	CDS	23657768	23657966	1	+	1	transcript_id "file_1_file_1_jg8351.t1"; gene_id "file_1_file_1_jg8351";
dsanSTOCAGO1482_4	AUGUSTUS	exon	23657768	23657966	.	+	.	transcript_id "file_1_file_1_jg8351.t1"; gene_id "file_1_file_1_jg8351";
dsanSTOCAGO1482_4	AUGUSTUS	intron	23657967	23658070	.	+	.	transcript_id "file_1_file_1_jg8351.t1"; gene_id "file_1_file_1_jg8351";
dsanSTOCAGO1482_4	AUGUSTUS	transcript	23653221	23658415	.	+	.	transcript_id "file_1_file_1_jg8351.t1"; gene_id "file_1_file_1_jg8351"
dsanSTOCAGO1482_4	AUGUSTUS	gene	23653221	23658415	.	+	.	jg8351
dsanSTOCAGO1482_4	AUGUSTUS	CDS	23658071	23658415	1	+	0	transcript_id "file_1_file_1_jg8351.t1"; gene_id "file_1_file_1_jg8351";
dsanSTOCAGO1482_4	AUGUSTUS	exon	23658071	23658415	.	+	.	transcript_id "file_1_file_1_jg8351.t1"; gene_id "file_1_file_1_jg8351";
dsanSTOCAGO1482_4	AUGUSTUS	stop_codon	23658413	23658415	.	+	0	transcript_id "file_1_file_1_jg8351.t1"; gene_id "file_1_file_1_jg8351";
dsanSTOCAGO1482_2	AUGUSTUS	start_codon	18760168	18760170	.	+	0	transcript_id "file_1_file_1_jg14767.t1"; gene_id "file_1_file_1_jg14767";
dsanSTOCAGO1482_2	AUGUSTUS	CDS	18760168	18760259	1	+	0	transcript_id "file_1_file_1_jg14767.t1"; gene_id "file_1_file_1_jg14767";
dsanSTOCAGO1482_2	AUGUSTUS	exon	18760168	18760259	.	+	.	transcript_id "file_1_file_1_jg14767.t1"; gene_id "file_1_file_1_jg14767";
dsanSTOCAGO1482_2	AUGUSTUS	intron	18760260	18760402	.	+	.	transcript_id "file_1_file_1_jg14767.t1"; gene_id "file_1_file_1_jg14767";
dsanSTOCAGO1482_2	AUGUSTUS	CDS	18760403	18760822	1	+	1	transcript_id "file_1_file_1_jg14767.t1"; gene_id "file_1_file_1_jg14767";
dsanSTOCAGO1482_2	AUGUSTUS	exon	18760403	18760822	.	+	.	transcript_id "file_1_file_1_jg14767.t1"; gene_id "file_1_file_1_jg14767";
dsanSTOCAGO1482_2	AUGUSTUS	intron	18760823	18760898	.	+	.	transcript_id "file_1_file_1_jg14767.t1"; gene_id "file_1_file_1_jg14767";
dsanSTOCAGO1482_2	AUGUSTUS	CDS	18760899	18761236	1	+	1	transcript_id "file_1_file_1_jg14767.t1"; gene_id "file_1_file_1_jg14767";
dsanSTOCAGO1482_2	AUGUSTUS	exon	18760899	18761236	.	+	.	transcript_id "file_1_file_1_jg14767.t1"; gene_id "file_1_file_1_jg14767";
dsanSTOCAGO1482_2	AUGUSTUS	intron	18761237	18761306	.	+	.	transcript_id "file_1_file_1_jg14767.t1"; gene_id "file_1_file_1_jg14767";
dsanSTOCAGO1482_2	AUGUSTUS	CDS	18761307	18761432	1	+	2	transcript_id "file_1_file_1_jg14767.t1"; gene_id "file_1_file_1_jg14767";
dsanSTOCAGO1482_2	AUGUSTUS	exon	18761307	18761432	.	+	.	transcript_id "file_1_file_1_jg14767.t1"; gene_id "file_1_file_1_jg14767";
dsanSTOCAGO1482_2	AUGUSTUS	intron	18761433	18761754	.	+	.	transcript_id "file_1_file_1_jg14767.t1"; gene_id "file_1_file_1_jg14767";
dsanSTOCAGO1482_2	AUGUSTUS	transcript	18760168	18761873	.	+	.	transcript_id "file_1_file_1_jg14767.t1"; gene_id "file_1_file_1_jg14767"
dsanSTOCAGO1482_2	AUGUSTUS	gene	18760168	18761873	.	+	.	jg14767
dsanSTOCAGO1482_2	AUGUSTUS	CDS	18761755	18761873	1	+	2	transcript_id "file_1_file_1_jg14767.t1"; gene_id "file_1_file_1_jg14767";
dsanSTOCAGO1482_2	AUGUSTUS	exon	18761755	18761873	.	+	.	transcript_id "file_1_file_1_jg14767.t1"; gene_id "file_1_file_1_jg14767";
dsanSTOCAGO1482_2	AUGUSTUS	stop_codon	18761871	18761873	.	+	0	transcript_id "file_1_file_1_jg14767.t1"; gene_id "file_1_file_1_jg14767";
dsanSTOCAGO1482_3	AUGUSTUS	stop_codon	1210164	1210166	.	-	0	transcript_id "file_1_file_1_jg2565.t1"; gene_id "file_1_file_1_jg2565";
dsanSTOCAGO1482_3	AUGUSTUS	CDS	1210164	1211047	1	-	2	transcript_id "file_1_file_1_jg2565.t1"; gene_id "file_1_file_1_jg2565";
dsanSTOCAGO1482_3	AUGUSTUS	exon	1210164	1211047	.	-	.	transcript_id "file_1_file_1_jg2565.t1"; gene_id "file_1_file_1_jg2565";
dsanSTOCAGO1482_3	AUGUSTUS	intron	1211048	1211131	.	-	.	transcript_id "file_1_file_1_jg2565.t1"; gene_id "file_1_file_1_jg2565";
dsanSTOCAGO1482_3	AUGUSTUS	transcript	1210164	1211333	.	-	.	transcript_id "file_1_file_1_jg2565.t1"; gene_id "file_1_file_1_jg2565"
dsanSTOCAGO1482_3	AUGUSTUS	gene	1210164	1211333	.	-	.	jg2565
dsanSTOCAGO1482_3	AUGUSTUS	CDS	1211132	1211333	0.88	-	0	transcript_id "file_1_file_1_jg2565.t1"; gene_id "file_1_file_1_jg2565";
dsanSTOCAGO1482_3	AUGUSTUS	exon	1211132	1211333	.	-	.	transcript_id "file_1_file_1_jg2565.t1"; gene_id "file_1_file_1_jg2565";
dsanSTOCAGO1482_3	AUGUSTUS	start_codon	1211331	1211333	.	-	0	transcript_id "file_1_file_1_jg2565.t1"; gene_id "file_1_file_1_jg2565";
dsanSTOCAGO1482_1	AUGUSTUS	start_codon	3448647	3448649	.	+	0	transcript_id "file_1_file_1_jg9900.t1"; gene_id "file_1_file_1_jg9900";
dsanSTOCAGO1482_1	AUGUSTUS	CDS	3448647	3448883	0.97	+	0	transcript_id "file_1_file_1_jg9900.t1"; gene_id "file_1_file_1_jg9900";
dsanSTOCAGO1482_1	AUGUSTUS	exon	3448647	3448883	.	+	.	transcript_id "file_1_file_1_jg9900.t1"; gene_id "file_1_file_1_jg9900";
dsanSTOCAGO1482_1	AUGUSTUS	intron	3448884	3448943	.	+	.	transcript_id "file_1_file_1_jg9900.t1"; gene_id "file_1_file_1_jg9900";
dsanSTOCAGO1482_1	AUGUSTUS	transcript	3448647	3449162	.	+	.	transcript_id "file_1_file_1_jg9900.t1"; gene_id "file_1_file_1_jg9900"
dsanSTOCAGO1482_1	AUGUSTUS	gene	3448647	3449162	.	+	.	jg9900
dsanSTOCAGO1482_1	AUGUSTUS	CDS	3448944	3449162	0.63	+	0	transcript_id "file_1_file_1_jg9900.t1"; gene_id "file_1_file_1_jg9900";
dsanSTOCAGO1482_1	AUGUSTUS	exon	3448944	3449162	.	+	.	transcript_id "file_1_file_1_jg9900.t1"; gene_id "file_1_file_1_jg9900";
dsanSTOCAGO1482_1	AUGUSTUS	stop_codon	3449160	3449162	.	+	0	transcript_id "file_1_file_1_jg9900.t1"; gene_id "file_1_file_1_jg9900";
dsanSTOCAGO1482_4	AUGUSTUS	start_codon	16832575	16832577	.	+	0	transcript_id "file_1_file_1_jg7457.t1"; gene_id "file_1_file_1_jg7457";
dsanSTOCAGO1482_4	AUGUSTUS	CDS	16832575	16833460	1	+	0	transcript_id "file_1_file_1_jg7457.t1"; gene_id "file_1_file_1_jg7457";
dsanSTOCAGO1482_4	AUGUSTUS	exon	16832575	16833460	.	+	.	transcript_id "file_1_file_1_jg7457.t1"; gene_id "file_1_file_1_jg7457";
dsanSTOCAGO1482_4	AUGUSTUS	intron	16833461	16833527	.	+	.	transcript_id "file_1_file_1_jg7457.t1"; gene_id "file_1_file_1_jg7457";
dsanSTOCAGO1482_4	AUGUSTUS	CDS	16833528	16834421	1	+	2	transcript_id "file_1_file_1_jg7457.t1"; gene_id "file_1_file_1_jg7457";
dsanSTOCAGO1482_4	AUGUSTUS	exon	16833528	16834421	.	+	.	transcript_id "file_1_file_1_jg7457.t1"; gene_id "file_1_file_1_jg7457";
dsanSTOCAGO1482_4	AUGUSTUS	intron	16834422	16834491	.	+	.	transcript_id "file_1_file_1_jg7457.t1"; gene_id "file_1_file_1_jg7457";
dsanSTOCAGO1482_4	AUGUSTUS	CDS	16834492	16835330	1	+	2	transcript_id "file_1_file_1_jg7457.t1"; gene_id "file_1_file_1_jg7457";
dsanSTOCAGO1482_4	AUGUSTUS	exon	16834492	16835330	.	+	.	transcript_id "file_1_file_1_jg7457.t1"; gene_id "file_1_file_1_jg7457";
dsanSTOCAGO1482_4	AUGUSTUS	intron	16835331	16835393	.	+	.	transcript_id "file_1_file_1_jg7457.t1"; gene_id "file_1_file_1_jg7457";
dsanSTOCAGO1482_4	AUGUSTUS	CDS	16835394	16835546	1	+	0	transcript_id "file_1_file_1_jg7457.t1"; gene_id "file_1_file_1_jg7457";
dsanSTOCAGO1482_4	AUGUSTUS	exon	16835394	16835546	.	+	.	transcript_id "file_1_file_1_jg7457.t1"; gene_id "file_1_file_1_jg7457";
dsanSTOCAGO1482_4	AUGUSTUS	intron	16835547	16835605	.	+	.	transcript_id "file_1_file_1_jg7457.t1"; gene_id "file_1_file_1_jg7457";
dsanSTOCAGO1482_4	AUGUSTUS	CDS	16835606	16836009	1	+	0	transcript_id "file_1_file_1_jg7457.t1"; gene_id "file_1_file_1_jg7457";
dsanSTOCAGO1482_4	AUGUSTUS	exon	16835606	16836009	.	+	.	transcript_id "file_1_file_1_jg7457.t1"; gene_id "file_1_file_1_jg7457";
dsanSTOCAGO1482_4	AUGUSTUS	intron	16836010	16836065	.	+	.	transcript_id "file_1_file_1_jg7457.t1"; gene_id "file_1_file_1_jg7457";
dsanSTOCAGO1482_4	AUGUSTUS	CDS	16836066	16836279	1	+	1	transcript_id "file_1_file_1_jg7457.t1"; gene_id "file_1_file_1_jg7457";
dsanSTOCAGO1482_4	AUGUSTUS	exon	16836066	16836279	.	+	.	transcript_id "file_1_file_1_jg7457.t1"; gene_id "file_1_file_1_jg7457";
dsanSTOCAGO1482_4	AUGUSTUS	intron	16836280	16836334	.	+	.	transcript_id "file_1_file_1_jg7457.t1"; gene_id "file_1_file_1_jg7457";
dsanSTOCAGO1482_4	AUGUSTUS	CDS	16836335	16836535	1	+	0	transcript_id "file_1_file_1_jg7457.t1"; gene_id "file_1_file_1_jg7457";
dsanSTOCAGO1482_4	AUGUSTUS	exon	16836335	16836535	.	+	.	transcript_id "file_1_file_1_jg7457.t1"; gene_id "file_1_file_1_jg7457";
dsanSTOCAGO1482_4	AUGUSTUS	intron	16836536	16836596	.	+	.	transcript_id "file_1_file_1_jg7457.t1"; gene_id "file_1_file_1_jg7457";
dsanSTOCAGO1482_4	AUGUSTUS	CDS	16836597	16836965	1	+	0	transcript_id "file_1_file_1_jg7457.t1"; gene_id "file_1_file_1_jg7457";
dsanSTOCAGO1482_4	AUGUSTUS	exon	16836597	16836965	.	+	.	transcript_id "file_1_file_1_jg7457.t1"; gene_id "file_1_file_1_jg7457";
dsanSTOCAGO1482_4	AUGUSTUS	intron	16836966	16837027	.	+	.	transcript_id "file_1_file_1_jg7457.t1"; gene_id "file_1_file_1_jg7457";
dsanSTOCAGO1482_4	AUGUSTUS	transcript	16832575	16837147	.	+	.	transcript_id "file_1_file_1_jg7457.t1"; gene_id "file_1_file_1_jg7457"
dsanSTOCAGO1482_4	AUGUSTUS	gene	16832575	16837147	.	+	.	jg7457
dsanSTOCAGO1482_4	AUGUSTUS	CDS	16837028	16837147	1	+	0	transcript_id "file_1_file_1_jg7457.t1"; gene_id "file_1_file_1_jg7457";
dsanSTOCAGO1482_4	AUGUSTUS	exon	16837028	16837147	.	+	.	transcript_id "file_1_file_1_jg7457.t1"; gene_id "file_1_file_1_jg7457";
dsanSTOCAGO1482_4	AUGUSTUS	stop_codon	16837145	16837147	.	+	0	transcript_id "file_1_file_1_jg7457.t1"; gene_id "file_1_file_1_jg7457";
dsanSTOCAGO1482_4	AUGUSTUS	stop_codon	22738361	22738363	.	-	0	transcript_id "file_1_file_1_jg8224.t1"; gene_id "file_1_file_1_jg8224";
dsanSTOCAGO1482_4	AUGUSTUS	CDS	22738361	22738375	1	-	0	transcript_id "file_1_file_1_jg8224.t1"; gene_id "file_1_file_1_jg8224";
dsanSTOCAGO1482_4	AUGUSTUS	exon	22738361	22738375	.	-	.	transcript_id "file_1_file_1_jg8224.t1"; gene_id "file_1_file_1_jg8224";
dsanSTOCAGO1482_4	AUGUSTUS	intron	22738376	22738753	.	-	.	transcript_id "file_1_file_1_jg8224.t1"; gene_id "file_1_file_1_jg8224";
dsanSTOCAGO1482_4	AUGUSTUS	CDS	22738754	22739858	0.63	-	1	transcript_id "file_1_file_1_jg8224.t1"; gene_id "file_1_file_1_jg8224";
dsanSTOCAGO1482_4	AUGUSTUS	exon	22738754	22739858	.	-	.	transcript_id "file_1_file_1_jg8224.t1"; gene_id "file_1_file_1_jg8224";
dsanSTOCAGO1482_4	AUGUSTUS	intron	22739859	22740009	.	-	.	transcript_id "file_1_file_1_jg8224.t1"; gene_id "file_1_file_1_jg8224";
dsanSTOCAGO1482_4	AUGUSTUS	transcript	22738361	22740014	.	-	.	transcript_id "file_1_file_1_jg8224.t1"; gene_id "file_1_file_1_jg8224"
dsanSTOCAGO1482_4	AUGUSTUS	gene	22738361	22740014	.	-	.	jg8224
dsanSTOCAGO1482_4	AUGUSTUS	CDS	22740010	22740014	0.82	-	0	transcript_id "file_1_file_1_jg8224.t1"; gene_id "file_1_file_1_jg8224";
dsanSTOCAGO1482_4	AUGUSTUS	exon	22740010	22740014	.	-	.	transcript_id "file_1_file_1_jg8224.t1"; gene_id "file_1_file_1_jg8224";
dsanSTOCAGO1482_4	AUGUSTUS	start_codon	22740012	22740014	.	-	0	transcript_id "file_1_file_1_jg8224.t1"; gene_id "file_1_file_1_jg8224";
dsanSTOCAGO1482_1	AUGUSTUS	start_codon	8054428	8054430	.	+	0	transcript_id "file_1_file_1_jg10528.t1"; gene_id "file_1_file_1_jg10528";
dsanSTOCAGO1482_1	AUGUSTUS	CDS	8054428	8054817	1	+	0	transcript_id "file_1_file_1_jg10528.t1"; gene_id "file_1_file_1_jg10528";
dsanSTOCAGO1482_1	AUGUSTUS	exon	8054428	8054817	.	+	.	transcript_id "file_1_file_1_jg10528.t1"; gene_id "file_1_file_1_jg10528";
dsanSTOCAGO1482_1	AUGUSTUS	transcript	8054428	8054817	.	+	.	transcript_id "file_1_file_1_jg10528.t1"; gene_id "file_1_file_1_jg10528"
dsanSTOCAGO1482_1	AUGUSTUS	gene	8054428	8054817	.	+	.	jg10528
dsanSTOCAGO1482_1	AUGUSTUS	stop_codon	8054815	8054817	.	+	0	transcript_id "file_1_file_1_jg10528.t1"; gene_id "file_1_file_1_jg10528";
dsanSTOCAGO1482_3	AUGUSTUS	stop_codon	1789286	1789288	.	-	0	transcript_id "file_1_file_1_jg2684.t1"; gene_id "file_1_file_1_jg2684";
dsanSTOCAGO1482_3	AUGUSTUS	CDS	1789286	1792975	1	-	0	transcript_id "file_1_file_1_jg2684.t1"; gene_id "file_1_file_1_jg2684";
dsanSTOCAGO1482_3	AUGUSTUS	exon	1789286	1792975	.	-	.	transcript_id "file_1_file_1_jg2684.t1"; gene_id "file_1_file_1_jg2684";
dsanSTOCAGO1482_3	AUGUSTUS	transcript	1789286	1792975	.	-	.	transcript_id "file_1_file_1_jg2684.t1"; gene_id "file_1_file_1_jg2684"
dsanSTOCAGO1482_3	AUGUSTUS	gene	1789286	1792975	.	-	.	jg2684
dsanSTOCAGO1482_3	AUGUSTUS	start_codon	1792973	1792975	.	-	0	transcript_id "file_1_file_1_jg2684.t1"; gene_id "file_1_file_1_jg2684";
dsanSTOCAGO1482_0	AUGUSTUS	start_codon	14140359	14140361	.	+	0	transcript_id "file_1_file_1_jg1702.t1"; gene_id "file_1_file_1_jg1702";
dsanSTOCAGO1482_0	AUGUSTUS	CDS	14140359	14140612	1	+	0	transcript_id "file_1_file_1_jg1702.t1"; gene_id "file_1_file_1_jg1702";
dsanSTOCAGO1482_0	AUGUSTUS	exon	14140359	14140612	.	+	.	transcript_id "file_1_file_1_jg1702.t1"; gene_id "file_1_file_1_jg1702";
dsanSTOCAGO1482_0	AUGUSTUS	intron	14140613	14140716	.	+	.	transcript_id "file_1_file_1_jg1702.t1"; gene_id "file_1_file_1_jg1702";
dsanSTOCAGO1482_0	AUGUSTUS	CDS	14140717	14141049	1	+	1	transcript_id "file_1_file_1_jg1702.t1"; gene_id "file_1_file_1_jg1702";
dsanSTOCAGO1482_0	AUGUSTUS	exon	14140717	14141049	.	+	.	transcript_id "file_1_file_1_jg1702.t1"; gene_id "file_1_file_1_jg1702";
dsanSTOCAGO1482_0	AUGUSTUS	intron	14141050	14141105	.	+	.	transcript_id "file_1_file_1_jg1702.t1"; gene_id "file_1_file_1_jg1702";
dsanSTOCAGO1482_0	AUGUSTUS	CDS	14141106	14141293	1	+	1	transcript_id "file_1_file_1_jg1702.t1"; gene_id "file_1_file_1_jg1702";
dsanSTOCAGO1482_0	AUGUSTUS	exon	14141106	14141293	.	+	.	transcript_id "file_1_file_1_jg1702.t1"; gene_id "file_1_file_1_jg1702";
dsanSTOCAGO1482_0	AUGUSTUS	intron	14141294	14142019	.	+	.	transcript_id "file_1_file_1_jg1702.t1"; gene_id "file_1_file_1_jg1702";
dsanSTOCAGO1482_0	AUGUSTUS	CDS	14142020	14142049	1	+	2	transcript_id "file_1_file_1_jg1702.t1"; gene_id "file_1_file_1_jg1702";
dsanSTOCAGO1482_0	AUGUSTUS	exon	14142020	14142049	.	+	.	transcript_id "file_1_file_1_jg1702.t1"; gene_id "file_1_file_1_jg1702";
dsanSTOCAGO1482_0	AUGUSTUS	intron	14142050	14142154	.	+	.	transcript_id "file_1_file_1_jg1702.t1"; gene_id "file_1_file_1_jg1702";
dsanSTOCAGO1482_0	AUGUSTUS	CDS	14142155	14142450	1	+	2	transcript_id "file_1_file_1_jg1702.t1"; gene_id "file_1_file_1_jg1702";
dsanSTOCAGO1482_0	AUGUSTUS	exon	14142155	14142450	.	+	.	transcript_id "file_1_file_1_jg1702.t1"; gene_id "file_1_file_1_jg1702";
dsanSTOCAGO1482_0	AUGUSTUS	intron	14142451	14142514	.	+	.	transcript_id "file_1_file_1_jg1702.t1"; gene_id "file_1_file_1_jg1702";
dsanSTOCAGO1482_0	AUGUSTUS	CDS	14142515	14142691	1	+	0	transcript_id "file_1_file_1_jg1702.t1"; gene_id "file_1_file_1_jg1702";
dsanSTOCAGO1482_0	AUGUSTUS	exon	14142515	14142691	.	+	.	transcript_id "file_1_file_1_jg1702.t1"; gene_id "file_1_file_1_jg1702";
dsanSTOCAGO1482_0	AUGUSTUS	intron	14142692	14142762	.	+	.	transcript_id "file_1_file_1_jg1702.t1"; gene_id "file_1_file_1_jg1702";
dsanSTOCAGO1482_0	AUGUSTUS	CDS	14142763	14142855	1	+	0	transcript_id "file_1_file_1_jg1702.t1"; gene_id "file_1_file_1_jg1702";
dsanSTOCAGO1482_0	AUGUSTUS	exon	14142763	14142855	.	+	.	transcript_id "file_1_file_1_jg1702.t1"; gene_id "file_1_file_1_jg1702";
dsanSTOCAGO1482_0	AUGUSTUS	intron	14142856	14142959	.	+	.	transcript_id "file_1_file_1_jg1702.t1"; gene_id "file_1_file_1_jg1702";
dsanSTOCAGO1482_0	AUGUSTUS	transcript	14140359	14143037	.	+	.	transcript_id "file_1_file_1_jg1702.t1"; gene_id "file_1_file_1_jg1702"
dsanSTOCAGO1482_0	AUGUSTUS	CDS	14142960	14143037	1	+	0	transcript_id "file_1_file_1_jg1702.t1"; gene_id "file_1_file_1_jg1702";
dsanSTOCAGO1482_0	AUGUSTUS	exon	14142960	14143037	.	+	.	transcript_id "file_1_file_1_jg1702.t1"; gene_id "file_1_file_1_jg1702";
dsanSTOCAGO1482_0	AUGUSTUS	stop_codon	14143035	14143037	.	+	0	transcript_id "file_1_file_1_jg1702.t1"; gene_id "file_1_file_1_jg1702";
dsanSTOCAGO1482_2	GeneMark.hmm	start_codon	7579074	7579076	.	+	0	gene_id "file_1_file_2_6523_g"; transcript_id "file_1_file_2_6523_t"; count "file_1_file_2_1_1";
dsanSTOCAGO1482_2	GeneMark.hmm	CDS	7579074	7579113	.	+	0	gene_id "file_1_file_2_6523_g"; transcript_id "file_1_file_2_6523_t"; evidence "file_1_file_2_1_1"; cds_type "file_1_file_2_Initial"; count "file_1_file_2_1_2"; anchored "file_1_file_2_1_1";
dsanSTOCAGO1482_2	GeneMark.hmm	exon	7579074	7579113	0	+	.	gene_id "file_1_file_2_6523_g"; transcript_id "file_1_file_2_6523_t"; evidence "file_1_file_2_1_1"; cds_type "file_1_file_2_Initial"; count "file_1_file_2_1_2"; anchored "file_1_file_2_1_1";
dsanSTOCAGO1482_2	GeneMark.hmm	CDS	7579231	7579250	.	+	2	gene_id "file_1_file_2_6523_g"; transcript_id "file_1_file_2_6523_t"; cds_type "file_1_file_2_Terminal"; count "file_1_file_2_2_2"; anchored "file_1_file_2_1_0";
dsanSTOCAGO1482_2	GeneMark.hmm	exon	7579231	7579250	0	+	.	gene_id "file_1_file_2_6523_g"; transcript_id "file_1_file_2_6523_t"; cds_type "file_1_file_2_Terminal"; count "file_1_file_2_2_2"; anchored "file_1_file_2_1_0";
dsanSTOCAGO1482_2	GeneMark.hmm	stop_codon	7579248	7579250	.	+	0	gene_id "file_1_file_2_6523_g"; transcript_id "file_1_file_2_6523_t"; count "file_1_file_2_1_1";
dsanSTOCAGO1482_3	AUGUSTUS	stop_codon	23658510	23658512	.	-	0	transcript_id "file_1_file_1_jg5377.t1"; gene_id "file_1_file_1_jg5377";
dsanSTOCAGO1482_3	AUGUSTUS	CDS	23658510	23658636	0.48	-	1	transcript_id "file_1_file_1_jg5377.t1"; gene_id "file_1_file_1_jg5377";
dsanSTOCAGO1482_3	AUGUSTUS	exon	23658510	23658636	.	-	.	transcript_id "file_1_file_1_jg5377.t1"; gene_id "file_1_file_1_jg5377";
dsanSTOCAGO1482_3	AUGUSTUS	intron	23658637	23660098	.	-	.	transcript_id "file_1_file_1_jg5377.t1"; gene_id "file_1_file_1_jg5377";
dsanSTOCAGO1482_3	AUGUSTUS	transcript	23658510	23660328	.	-	.	transcript_id "file_1_file_1_jg5377.t1"; gene_id "file_1_file_1_jg5377"
dsanSTOCAGO1482_3	AUGUSTUS	gene	23658510	23660328	.	-	.	jg5377
dsanSTOCAGO1482_3	AUGUSTUS	CDS	23660099	23660328	0.48	-	0	transcript_id "file_1_file_1_jg5377.t1"; gene_id "file_1_file_1_jg5377";
dsanSTOCAGO1482_3	AUGUSTUS	exon	23660099	23660328	.	-	.	transcript_id "file_1_file_1_jg5377.t1"; gene_id "file_1_file_1_jg5377";
dsanSTOCAGO1482_3	AUGUSTUS	start_codon	23660326	23660328	.	-	0	transcript_id "file_1_file_1_jg5377.t1"; gene_id "file_1_file_1_jg5377";
dsanSTOCAGO1482_86	AUGUSTUS	start_codon	1133975	1133977	.	+	0	transcript_id "file_1_file_1_jg9288.t1"; gene_id "file_1_file_1_jg9288";
dsanSTOCAGO1482_86	AUGUSTUS	CDS	1133975	1135040	1	+	0	transcript_id "file_1_file_1_jg9288.t1"; gene_id "file_1_file_1_jg9288";
dsanSTOCAGO1482_86	AUGUSTUS	exon	1133975	1135040	.	+	.	transcript_id "file_1_file_1_jg9288.t1"; gene_id "file_1_file_1_jg9288";
dsanSTOCAGO1482_86	AUGUSTUS	intron	1135041	1135099	.	+	.	transcript_id "file_1_file_1_jg9288.t1"; gene_id "file_1_file_1_jg9288";
dsanSTOCAGO1482_86	AUGUSTUS	CDS	1135100	1135223	1	+	2	transcript_id "file_1_file_1_jg9288.t1"; gene_id "file_1_file_1_jg9288";
dsanSTOCAGO1482_86	AUGUSTUS	exon	1135100	1135223	.	+	.	transcript_id "file_1_file_1_jg9288.t1"; gene_id "file_1_file_1_jg9288";
dsanSTOCAGO1482_86	AUGUSTUS	intron	1135224	1135283	.	+	.	transcript_id "file_1_file_1_jg9288.t1"; gene_id "file_1_file_1_jg9288";
dsanSTOCAGO1482_86	AUGUSTUS	CDS	1135284	1135445	1	+	1	transcript_id "file_1_file_1_jg9288.t1"; gene_id "file_1_file_1_jg9288";
dsanSTOCAGO1482_86	AUGUSTUS	exon	1135284	1135445	.	+	.	transcript_id "file_1_file_1_jg9288.t1"; gene_id "file_1_file_1_jg9288";
dsanSTOCAGO1482_86	AUGUSTUS	intron	1135446	1135500	.	+	.	transcript_id "file_1_file_1_jg9288.t1"; gene_id "file_1_file_1_jg9288";
dsanSTOCAGO1482_86	AUGUSTUS	CDS	1135501	1136704	1	+	1	transcript_id "file_1_file_1_jg9288.t1"; gene_id "file_1_file_1_jg9288";
dsanSTOCAGO1482_86	AUGUSTUS	exon	1135501	1136704	.	+	.	transcript_id "file_1_file_1_jg9288.t1"; gene_id "file_1_file_1_jg9288";
dsanSTOCAGO1482_86	AUGUSTUS	intron	1136705	1136764	.	+	.	transcript_id "file_1_file_1_jg9288.t1"; gene_id "file_1_file_1_jg9288";
dsanSTOCAGO1482_86	AUGUSTUS	CDS	1136765	1138809	1	+	0	transcript_id "file_1_file_1_jg9288.t1"; gene_id "file_1_file_1_jg9288";
dsanSTOCAGO1482_86	AUGUSTUS	exon	1136765	1138809	.	+	.	transcript_id "file_1_file_1_jg9288.t1"; gene_id "file_1_file_1_jg9288";
dsanSTOCAGO1482_86	AUGUSTUS	intron	1138810	1138867	.	+	.	transcript_id "file_1_file_1_jg9288.t1"; gene_id "file_1_file_1_jg9288";
dsanSTOCAGO1482_86	AUGUSTUS	CDS	1138868	1139302	1	+	1	transcript_id "file_1_file_1_jg9288.t1"; gene_id "file_1_file_1_jg9288";
dsanSTOCAGO1482_86	AUGUSTUS	exon	1138868	1139302	.	+	.	transcript_id "file_1_file_1_jg9288.t1"; gene_id "file_1_file_1_jg9288";
dsanSTOCAGO1482_86	AUGUSTUS	intron	1139303	1139375	.	+	.	transcript_id "file_1_file_1_jg9288.t1"; gene_id "file_1_file_1_jg9288";
dsanSTOCAGO1482_86	AUGUSTUS	CDS	1139376	1139958	1	+	1	transcript_id "file_1_file_1_jg9288.t1"; gene_id "file_1_file_1_jg9288";
dsanSTOCAGO1482_86	AUGUSTUS	exon	1139376	1139958	.	+	.	transcript_id "file_1_file_1_jg9288.t1"; gene_id "file_1_file_1_jg9288";
dsanSTOCAGO1482_86	AUGUSTUS	intron	1139959	1140017	.	+	.	transcript_id "file_1_file_1_jg9288.t1"; gene_id "file_1_file_1_jg9288";
dsanSTOCAGO1482_86	AUGUSTUS	transcript	1133975	1140494	.	+	.	transcript_id "file_1_file_1_jg9288.t1"; gene_id "file_1_file_1_jg9288"
dsanSTOCAGO1482_86	AUGUSTUS	gene	1133975	1140494	.	+	.	jg9288
dsanSTOCAGO1482_86	AUGUSTUS	CDS	1140018	1140494	1	+	0	transcript_id "file_1_file_1_jg9288.t1"; gene_id "file_1_file_1_jg9288";
dsanSTOCAGO1482_86	AUGUSTUS	exon	1140018	1140494	.	+	.	transcript_id "file_1_file_1_jg9288.t1"; gene_id "file_1_file_1_jg9288";
dsanSTOCAGO1482_86	AUGUSTUS	stop_codon	1140492	1140494	.	+	0	transcript_id "file_1_file_1_jg9288.t1"; gene_id "file_1_file_1_jg9288";
dsanSTOCAGO1482_89	AUGUSTUS	start_codon	545007	545009	.	+	0	transcript_id "file_1_file_1_jg15643.t1"; gene_id "file_1_file_1_jg15643";
dsanSTOCAGO1482_89	AUGUSTUS	CDS	545007	545294	0.97	+	0	transcript_id "file_1_file_1_jg15643.t1"; gene_id "file_1_file_1_jg15643";
dsanSTOCAGO1482_89	AUGUSTUS	exon	545007	545294	.	+	.	transcript_id "file_1_file_1_jg15643.t1"; gene_id "file_1_file_1_jg15643";
dsanSTOCAGO1482_89	AUGUSTUS	transcript	545007	545294	.	+	.	transcript_id "file_1_file_1_jg15643.t1"; gene_id "file_1_file_1_jg15643"
dsanSTOCAGO1482_89	AUGUSTUS	gene	545007	545294	.	+	.	jg15643
dsanSTOCAGO1482_89	AUGUSTUS	stop_codon	545292	545294	.	+	0	transcript_id "file_1_file_1_jg15643.t1"; gene_id "file_1_file_1_jg15643";
dsanSTOCAGO1482_1	AUGUSTUS	stop_codon	12370612	12370614	.	-	0	transcript_id "file_1_file_1_jg11090.t1"; gene_id "file_1_file_1_jg11090";
dsanSTOCAGO1482_1	AUGUSTUS	CDS	12370612	12370698	1	-	0	transcript_id "file_1_file_1_jg11090.t1"; gene_id "file_1_file_1_jg11090";
dsanSTOCAGO1482_1	AUGUSTUS	exon	12370612	12370698	.	-	.	transcript_id "file_1_file_1_jg11090.t1"; gene_id "file_1_file_1_jg11090";
dsanSTOCAGO1482_1	AUGUSTUS	intron	12370699	12371314	.	-	.	transcript_id "file_1_file_1_jg11090.t1"; gene_id "file_1_file_1_jg11090";
dsanSTOCAGO1482_1	AUGUSTUS	CDS	12371315	12371515	1	-	0	transcript_id "file_1_file_1_jg11090.t1"; gene_id "file_1_file_1_jg11090";
dsanSTOCAGO1482_1	AUGUSTUS	exon	12371315	12371515	.	-	.	transcript_id "file_1_file_1_jg11090.t1"; gene_id "file_1_file_1_jg11090";
dsanSTOCAGO1482_1	AUGUSTUS	intron	12371516	12371599	.	-	.	transcript_id "file_1_file_1_jg11090.t1"; gene_id "file_1_file_1_jg11090";
dsanSTOCAGO1482_1	AUGUSTUS	transcript	12370612	12371701	.	-	.	transcript_id "file_1_file_1_jg11090.t1"; gene_id "file_1_file_1_jg11090"
dsanSTOCAGO1482_1	AUGUSTUS	CDS	12371600	12371701	1	-	0	transcript_id "file_1_file_1_jg11090.t1"; gene_id "file_1_file_1_jg11090";
dsanSTOCAGO1482_1	AUGUSTUS	exon	12371600	12371701	.	-	.	transcript_id "file_1_file_1_jg11090.t1"; gene_id "file_1_file_1_jg11090";
dsanSTOCAGO1482_1	AUGUSTUS	start_codon	12371699	12371701	.	-	0	transcript_id "file_1_file_1_jg11090.t1"; gene_id "file_1_file_1_jg11090";
dsanSTOCAGO1482_1	AUGUSTUS	start_codon	10404659	10404661	.	+	0	transcript_id "file_1_file_1_jg10900.t1"; gene_id "file_1_file_1_jg10900";
dsanSTOCAGO1482_1	AUGUSTUS	CDS	10404659	10404753	1	+	0	transcript_id "file_1_file_1_jg10900.t1"; gene_id "file_1_file_1_jg10900";
dsanSTOCAGO1482_1	AUGUSTUS	exon	10404659	10404753	.	+	.	transcript_id "file_1_file_1_jg10900.t1"; gene_id "file_1_file_1_jg10900";
dsanSTOCAGO1482_1	AUGUSTUS	intron	10404754	10404815	.	+	.	transcript_id "file_1_file_1_jg10900.t1"; gene_id "file_1_file_1_jg10900";
dsanSTOCAGO1482_1	AUGUSTUS	CDS	10404816	10405021	1	+	1	transcript_id "file_1_file_1_jg10900.t1"; gene_id "file_1_file_1_jg10900";
dsanSTOCAGO1482_1	AUGUSTUS	exon	10404816	10405021	.	+	.	transcript_id "file_1_file_1_jg10900.t1"; gene_id "file_1_file_1_jg10900";
dsanSTOCAGO1482_1	AUGUSTUS	intron	10405022	10405535	.	+	.	transcript_id "file_1_file_1_jg10900.t1"; gene_id "file_1_file_1_jg10900";
dsanSTOCAGO1482_1	AUGUSTUS	CDS	10405536	10405570	1	+	2	transcript_id "file_1_file_1_jg10900.t1"; gene_id "file_1_file_1_jg10900";
dsanSTOCAGO1482_1	AUGUSTUS	exon	10405536	10405570	.	+	.	transcript_id "file_1_file_1_jg10900.t1"; gene_id "file_1_file_1_jg10900";
dsanSTOCAGO1482_1	AUGUSTUS	intron	10405571	10407374	.	+	.	transcript_id "file_1_file_1_jg10900.t1"; gene_id "file_1_file_1_jg10900";
dsanSTOCAGO1482_1	AUGUSTUS	CDS	10407375	10407485	1	+	0	transcript_id "file_1_file_1_jg10900.t1"; gene_id "file_1_file_1_jg10900";
dsanSTOCAGO1482_1	AUGUSTUS	exon	10407375	10407485	.	+	.	transcript_id "file_1_file_1_jg10900.t1"; gene_id "file_1_file_1_jg10900";
dsanSTOCAGO1482_1	AUGUSTUS	intron	10407486	10407669	.	+	.	transcript_id "file_1_file_1_jg10900.t1"; gene_id "file_1_file_1_jg10900";
dsanSTOCAGO1482_1	AUGUSTUS	CDS	10407670	10407854	1	+	0	transcript_id "file_1_file_1_jg10900.t1"; gene_id "file_1_file_1_jg10900";
dsanSTOCAGO1482_1	AUGUSTUS	exon	10407670	10407854	.	+	.	transcript_id "file_1_file_1_jg10900.t1"; gene_id "file_1_file_1_jg10900";
dsanSTOCAGO1482_1	AUGUSTUS	intron	10407855	10411023	.	+	.	transcript_id "file_1_file_1_jg10900.t1"; gene_id "file_1_file_1_jg10900";
dsanSTOCAGO1482_1	AUGUSTUS	transcript	10404659	10411186	.	+	.	transcript_id "file_1_file_1_jg10900.t1"; gene_id "file_1_file_1_jg10900"
dsanSTOCAGO1482_1	AUGUSTUS	gene	10404659	10411186	.	+	.	jg10900
dsanSTOCAGO1482_1	AUGUSTUS	CDS	10411024	10411186	1	+	1	transcript_id "file_1_file_1_jg10900.t1"; gene_id "file_1_file_1_jg10900";
dsanSTOCAGO1482_1	AUGUSTUS	exon	10411024	10411186	.	+	.	transcript_id "file_1_file_1_jg10900.t1"; gene_id "file_1_file_1_jg10900";
dsanSTOCAGO1482_1	AUGUSTUS	stop_codon	10411184	10411186	.	+	0	transcript_id "file_1_file_1_jg10900.t1"; gene_id "file_1_file_1_jg10900";
dsanSTOCAGO1482_4	AUGUSTUS	stop_codon	14624995	14624997	.	-	0	transcript_id "file_1_file_1_jg7177.t2"; gene_id "file_1_file_1_jg7177";
dsanSTOCAGO1482_4	AUGUSTUS	CDS	14624995	14626052	1	-	2	transcript_id "file_1_file_1_jg7177.t2"; gene_id "file_1_file_1_jg7177";
dsanSTOCAGO1482_4	AUGUSTUS	exon	14624995	14626052	.	-	.	transcript_id "file_1_file_1_jg7177.t2"; gene_id "file_1_file_1_jg7177";
dsanSTOCAGO1482_4	AUGUSTUS	intron	14626053	14626135	.	-	.	transcript_id "file_1_file_1_jg7177.t2"; gene_id "file_1_file_1_jg7177";
dsanSTOCAGO1482_4	AUGUSTUS	CDS	14626136	14626289	1	-	0	transcript_id "file_1_file_1_jg7177.t2"; gene_id "file_1_file_1_jg7177";
dsanSTOCAGO1482_4	AUGUSTUS	exon	14626136	14626289	.	-	.	transcript_id "file_1_file_1_jg7177.t2"; gene_id "file_1_file_1_jg7177";
dsanSTOCAGO1482_4	AUGUSTUS	intron	14626290	14626583	.	-	.	transcript_id "file_1_file_1_jg7177.t2"; gene_id "file_1_file_1_jg7177";
dsanSTOCAGO1482_4	AUGUSTUS	CDS	14626584	14626748	1	-	0	transcript_id "file_1_file_1_jg7177.t2"; gene_id "file_1_file_1_jg7177";
dsanSTOCAGO1482_4	AUGUSTUS	exon	14626584	14626748	.	-	.	transcript_id "file_1_file_1_jg7177.t2"; gene_id "file_1_file_1_jg7177";
dsanSTOCAGO1482_4	AUGUSTUS	intron	14626749	14627768	.	-	.	transcript_id "file_1_file_1_jg7177.t2"; gene_id "file_1_file_1_jg7177";
dsanSTOCAGO1482_4	AUGUSTUS	CDS	14627769	14627941	1	-	2	transcript_id "file_1_file_1_jg7177.t2"; gene_id "file_1_file_1_jg7177";
dsanSTOCAGO1482_4	AUGUSTUS	exon	14627769	14627941	.	-	.	transcript_id "file_1_file_1_jg7177.t2"; gene_id "file_1_file_1_jg7177";
dsanSTOCAGO1482_4	AUGUSTUS	intron	14627942	14628479	.	-	.	transcript_id "file_1_file_1_jg7177.t2"; gene_id "file_1_file_1_jg7177";
dsanSTOCAGO1482_4	AUGUSTUS	CDS	14628480	14628699	1	-	0	transcript_id "file_1_file_1_jg7177.t2"; gene_id "file_1_file_1_jg7177";
dsanSTOCAGO1482_4	AUGUSTUS	exon	14628480	14628699	.	-	.	transcript_id "file_1_file_1_jg7177.t2"; gene_id "file_1_file_1_jg7177";
dsanSTOCAGO1482_4	AUGUSTUS	intron	14628700	14628771	.	-	.	transcript_id "file_1_file_1_jg7177.t2"; gene_id "file_1_file_1_jg7177";
dsanSTOCAGO1482_4	AUGUSTUS	CDS	14628772	14629213	1	-	1	transcript_id "file_1_file_1_jg7177.t2"; gene_id "file_1_file_1_jg7177";
dsanSTOCAGO1482_4	AUGUSTUS	exon	14628772	14629213	.	-	.	transcript_id "file_1_file_1_jg7177.t2"; gene_id "file_1_file_1_jg7177";
dsanSTOCAGO1482_4	AUGUSTUS	intron	14629214	14632937	.	-	.	transcript_id "file_1_file_1_jg7177.t2"; gene_id "file_1_file_1_jg7177";
dsanSTOCAGO1482_4	AUGUSTUS	CDS	14632938	14633805	0.55	-	2	transcript_id "file_1_file_1_jg7177.t2"; gene_id "file_1_file_1_jg7177";
dsanSTOCAGO1482_4	AUGUSTUS	exon	14632938	14633805	.	-	.	transcript_id "file_1_file_1_jg7177.t2"; gene_id "file_1_file_1_jg7177";
dsanSTOCAGO1482_4	AUGUSTUS	intron	14633806	14634333	.	-	.	transcript_id "file_1_file_1_jg7177.t2"; gene_id "file_1_file_1_jg7177";
dsanSTOCAGO1482_4	AUGUSTUS	transcript	14624995	14634457	.	-	.	transcript_id "file_1_file_1_jg7177.t2"; gene_id "file_1_file_1_jg7177"
dsanSTOCAGO1482_4	AUGUSTUS	gene	14624995	14634457	.	-	.	jg7177
dsanSTOCAGO1482_4	AUGUSTUS	CDS	14634334	14634457	0.95	-	0	transcript_id "file_1_file_1_jg7177.t2"; gene_id "file_1_file_1_jg7177";
dsanSTOCAGO1482_4	AUGUSTUS	exon	14634334	14634457	.	-	.	transcript_id "file_1_file_1_jg7177.t2"; gene_id "file_1_file_1_jg7177";
dsanSTOCAGO1482_4	AUGUSTUS	start_codon	14634455	14634457	.	-	0	transcript_id "file_1_file_1_jg7177.t2"; gene_id "file_1_file_1_jg7177";
dsanSTOCAGO1482_0	AUGUSTUS	start_codon	771575	771577	.	+	0	transcript_id "file_1_file_1_jg138.t1"; gene_id "file_1_file_1_jg138";
dsanSTOCAGO1482_0	AUGUSTUS	CDS	771575	772852	1	+	0	transcript_id "file_1_file_1_jg138.t1"; gene_id "file_1_file_1_jg138";
dsanSTOCAGO1482_0	AUGUSTUS	exon	771575	772852	.	+	.	transcript_id "file_1_file_1_jg138.t1"; gene_id "file_1_file_1_jg138";
dsanSTOCAGO1482_0	AUGUSTUS	transcript	771575	772852	.	+	.	transcript_id "file_1_file_1_jg138.t1"; gene_id "file_1_file_1_jg138"
dsanSTOCAGO1482_0	AUGUSTUS	gene	771575	772852	.	+	.	jg138
dsanSTOCAGO1482_0	AUGUSTUS	stop_codon	772850	772852	.	+	0	transcript_id "file_1_file_1_jg138.t1"; gene_id "file_1_file_1_jg138";
dsanSTOCAGO1482_3	AUGUSTUS	start_codon	21880280	21880282	.	+	0	transcript_id "file_1_file_1_jg5202.t1"; gene_id "file_1_file_1_jg5202";
dsanSTOCAGO1482_3	AUGUSTUS	CDS	21880280	21881575	1	+	0	transcript_id "file_1_file_1_jg5202.t1"; gene_id "file_1_file_1_jg5202";
dsanSTOCAGO1482_3	AUGUSTUS	exon	21880280	21881575	.	+	.	transcript_id "file_1_file_1_jg5202.t1"; gene_id "file_1_file_1_jg5202";
dsanSTOCAGO1482_3	AUGUSTUS	transcript	21880280	21881575	.	+	.	transcript_id "file_1_file_1_jg5202.t1"; gene_id "file_1_file_1_jg5202"
dsanSTOCAGO1482_3	AUGUSTUS	gene	21880280	21881575	.	+	.	jg5202
dsanSTOCAGO1482_3	AUGUSTUS	stop_codon	21881573	21881575	.	+	0	transcript_id "file_1_file_1_jg5202.t1"; gene_id "file_1_file_1_jg5202";
dsanSTOCAGO1482_3	AUGUSTUS	start_codon	21163508	21163510	.	+	0	transcript_id "file_1_file_1_jg5108.t1"; gene_id "file_1_file_1_jg5108";
dsanSTOCAGO1482_3	AUGUSTUS	CDS	21163508	21163690	1	+	0	transcript_id "file_1_file_1_jg5108.t1"; gene_id "file_1_file_1_jg5108";
dsanSTOCAGO1482_3	AUGUSTUS	exon	21163508	21163690	.	+	.	transcript_id "file_1_file_1_jg5108.t1"; gene_id "file_1_file_1_jg5108";
dsanSTOCAGO1482_3	AUGUSTUS	intron	21163691	21165059	.	+	.	transcript_id "file_1_file_1_jg5108.t1"; gene_id "file_1_file_1_jg5108";
dsanSTOCAGO1482_3	AUGUSTUS	CDS	21165060	21165158	1	+	0	transcript_id "file_1_file_1_jg5108.t1"; gene_id "file_1_file_1_jg5108";
dsanSTOCAGO1482_3	AUGUSTUS	exon	21165060	21165158	.	+	.	transcript_id "file_1_file_1_jg5108.t1"; gene_id "file_1_file_1_jg5108";
dsanSTOCAGO1482_3	AUGUSTUS	intron	21165159	21165219	.	+	.	transcript_id "file_1_file_1_jg5108.t1"; gene_id "file_1_file_1_jg5108";
dsanSTOCAGO1482_3	AUGUSTUS	CDS	21165220	21165303	1	+	0	transcript_id "file_1_file_1_jg5108.t1"; gene_id "file_1_file_1_jg5108";
dsanSTOCAGO1482_3	AUGUSTUS	exon	21165220	21165303	.	+	.	transcript_id "file_1_file_1_jg5108.t1"; gene_id "file_1_file_1_jg5108";
dsanSTOCAGO1482_3	AUGUSTUS	intron	21165304	21165363	.	+	.	transcript_id "file_1_file_1_jg5108.t1"; gene_id "file_1_file_1_jg5108";
dsanSTOCAGO1482_3	AUGUSTUS	CDS	21165364	21165522	1	+	0	transcript_id "file_1_file_1_jg5108.t1"; gene_id "file_1_file_1_jg5108";
dsanSTOCAGO1482_3	AUGUSTUS	exon	21165364	21165522	.	+	.	transcript_id "file_1_file_1_jg5108.t1"; gene_id "file_1_file_1_jg5108";
dsanSTOCAGO1482_3	AUGUSTUS	intron	21165523	21165594	.	+	.	transcript_id "file_1_file_1_jg5108.t1"; gene_id "file_1_file_1_jg5108";
dsanSTOCAGO1482_3	AUGUSTUS	transcript	21163508	21166302	.	+	.	transcript_id "file_1_file_1_jg5108.t1"; gene_id "file_1_file_1_jg5108"
dsanSTOCAGO1482_3	AUGUSTUS	gene	21163508	21166302	.	+	.	jg5108
dsanSTOCAGO1482_3	AUGUSTUS	CDS	21165595	21166302	1	+	0	transcript_id "file_1_file_1_jg5108.t1"; gene_id "file_1_file_1_jg5108";
dsanSTOCAGO1482_3	AUGUSTUS	exon	21165595	21166302	.	+	.	transcript_id "file_1_file_1_jg5108.t1"; gene_id "file_1_file_1_jg5108";
dsanSTOCAGO1482_3	AUGUSTUS	stop_codon	21166300	21166302	.	+	0	transcript_id "file_1_file_1_jg5108.t1"; gene_id "file_1_file_1_jg5108";
dsanSTOCAGO1482_3	AUGUSTUS	stop_codon	2410169	2410171	.	-	0	transcript_id "file_1_file_1_jg2770.t1"; gene_id "file_1_file_1_jg2770";
dsanSTOCAGO1482_3	AUGUSTUS	CDS	2410169	2410252	0.65	-	0	transcript_id "file_1_file_1_jg2770.t1"; gene_id "file_1_file_1_jg2770";
dsanSTOCAGO1482_3	AUGUSTUS	exon	2410169	2410252	.	-	.	transcript_id "file_1_file_1_jg2770.t1"; gene_id "file_1_file_1_jg2770";
dsanSTOCAGO1482_3	AUGUSTUS	intron	2410253	2413595	.	-	.	transcript_id "file_1_file_1_jg2770.t1"; gene_id "file_1_file_1_jg2770";
dsanSTOCAGO1482_3	AUGUSTUS	CDS	2413596	2413763	0.96	-	0	transcript_id "file_1_file_1_jg2770.t1"; gene_id "file_1_file_1_jg2770";
dsanSTOCAGO1482_3	AUGUSTUS	exon	2413596	2413763	.	-	.	transcript_id "file_1_file_1_jg2770.t1"; gene_id "file_1_file_1_jg2770";
dsanSTOCAGO1482_3	AUGUSTUS	intron	2413764	2413823	.	-	.	transcript_id "file_1_file_1_jg2770.t1"; gene_id "file_1_file_1_jg2770";
dsanSTOCAGO1482_3	AUGUSTUS	CDS	2413824	2413919	1	-	0	transcript_id "file_1_file_1_jg2770.t1"; gene_id "file_1_file_1_jg2770";
dsanSTOCAGO1482_3	AUGUSTUS	exon	2413824	2413919	.	-	.	transcript_id "file_1_file_1_jg2770.t1"; gene_id "file_1_file_1_jg2770";
dsanSTOCAGO1482_3	AUGUSTUS	intron	2413920	2414549	.	-	.	transcript_id "file_1_file_1_jg2770.t1"; gene_id "file_1_file_1_jg2770";
dsanSTOCAGO1482_3	AUGUSTUS	CDS	2414550	2414621	1	-	0	transcript_id "file_1_file_1_jg2770.t1"; gene_id "file_1_file_1_jg2770";
dsanSTOCAGO1482_3	AUGUSTUS	exon	2414550	2414621	.	-	.	transcript_id "file_1_file_1_jg2770.t1"; gene_id "file_1_file_1_jg2770";
dsanSTOCAGO1482_3	AUGUSTUS	intron	2414622	2436885	.	-	.	transcript_id "file_1_file_1_jg2770.t1"; gene_id "file_1_file_1_jg2770";
dsanSTOCAGO1482_3	AUGUSTUS	transcript	2410169	2436987	.	-	.	transcript_id "file_1_file_1_jg2770.t1"; gene_id "file_1_file_1_jg2770"
dsanSTOCAGO1482_3	AUGUSTUS	gene	2410169	2436987	.	-	.	jg2770
dsanSTOCAGO1482_3	AUGUSTUS	CDS	2436886	2436987	1	-	0	transcript_id "file_1_file_1_jg2770.t1"; gene_id "file_1_file_1_jg2770";
dsanSTOCAGO1482_3	AUGUSTUS	exon	2436886	2436987	.	-	.	transcript_id "file_1_file_1_jg2770.t1"; gene_id "file_1_file_1_jg2770";
dsanSTOCAGO1482_3	AUGUSTUS	start_codon	2436985	2436987	.	-	0	transcript_id "file_1_file_1_jg2770.t1"; gene_id "file_1_file_1_jg2770";
dsanSTOCAGO1482_4	AUGUSTUS	start_codon	19028573	19028575	.	+	0	transcript_id "file_1_file_1_jg7747.t1"; gene_id "file_1_file_1_jg7747";
dsanSTOCAGO1482_4	AUGUSTUS	CDS	19028573	19028602	1	+	0	transcript_id "file_1_file_1_jg7747.t1"; gene_id "file_1_file_1_jg7747";
dsanSTOCAGO1482_4	AUGUSTUS	exon	19028573	19028602	.	+	.	transcript_id "file_1_file_1_jg7747.t1"; gene_id "file_1_file_1_jg7747";
dsanSTOCAGO1482_4	AUGUSTUS	intron	19028603	19028691	.	+	.	transcript_id "file_1_file_1_jg7747.t1"; gene_id "file_1_file_1_jg7747";
dsanSTOCAGO1482_4	AUGUSTUS	transcript	19028573	19029030	.	+	.	transcript_id "file_1_file_1_jg7747.t1"; gene_id "file_1_file_1_jg7747"
dsanSTOCAGO1482_4	AUGUSTUS	gene	19028573	19029030	.	+	.	jg7747
dsanSTOCAGO1482_4	AUGUSTUS	CDS	19028692	19029030	1	+	0	transcript_id "file_1_file_1_jg7747.t1"; gene_id "file_1_file_1_jg7747";
dsanSTOCAGO1482_4	AUGUSTUS	exon	19028692	19029030	.	+	.	transcript_id "file_1_file_1_jg7747.t1"; gene_id "file_1_file_1_jg7747";
dsanSTOCAGO1482_4	AUGUSTUS	stop_codon	19029028	19029030	.	+	0	transcript_id "file_1_file_1_jg7747.t1"; gene_id "file_1_file_1_jg7747";
dsanSTOCAGO1482_0	AUGUSTUS	start_codon	8071010	8071012	.	+	0	transcript_id "file_1_file_1_jg950.t2"; gene_id "file_1_file_1_jg950";
dsanSTOCAGO1482_0	AUGUSTUS	CDS	8071010	8071370	1	+	0	transcript_id "file_1_file_1_jg950.t2"; gene_id "file_1_file_1_jg950";
dsanSTOCAGO1482_0	AUGUSTUS	exon	8071010	8071370	.	+	.	transcript_id "file_1_file_1_jg950.t2"; gene_id "file_1_file_1_jg950";
dsanSTOCAGO1482_0	AUGUSTUS	intron	8071371	8071438	.	+	.	transcript_id "file_1_file_1_jg950.t2"; gene_id "file_1_file_1_jg950";
dsanSTOCAGO1482_0	AUGUSTUS	CDS	8071439	8072091	1	+	2	transcript_id "file_1_file_1_jg950.t2"; gene_id "file_1_file_1_jg950";
dsanSTOCAGO1482_0	AUGUSTUS	exon	8071439	8072091	.	+	.	transcript_id "file_1_file_1_jg950.t2"; gene_id "file_1_file_1_jg950";
dsanSTOCAGO1482_0	AUGUSTUS	intron	8072092	8074166	.	+	.	transcript_id "file_1_file_1_jg950.t2"; gene_id "file_1_file_1_jg950";
dsanSTOCAGO1482_0	AUGUSTUS	CDS	8074167	8074312	1	+	0	transcript_id "file_1_file_1_jg950.t2"; gene_id "file_1_file_1_jg950";
dsanSTOCAGO1482_0	AUGUSTUS	exon	8074167	8074312	.	+	.	transcript_id "file_1_file_1_jg950.t2"; gene_id "file_1_file_1_jg950";
dsanSTOCAGO1482_0	AUGUSTUS	intron	8074313	8075122	.	+	.	transcript_id "file_1_file_1_jg950.t2"; gene_id "file_1_file_1_jg950";
dsanSTOCAGO1482_0	AUGUSTUS	CDS	8075123	8075315	1	+	1	transcript_id "file_1_file_1_jg950.t2"; gene_id "file_1_file_1_jg950";
dsanSTOCAGO1482_0	AUGUSTUS	exon	8075123	8075315	.	+	.	transcript_id "file_1_file_1_jg950.t2"; gene_id "file_1_file_1_jg950";
dsanSTOCAGO1482_0	AUGUSTUS	intron	8075316	8075376	.	+	.	transcript_id "file_1_file_1_jg950.t2"; gene_id "file_1_file_1_jg950";
dsanSTOCAGO1482_0	AUGUSTUS	CDS	8075377	8076079	1	+	0	transcript_id "file_1_file_1_jg950.t2"; gene_id "file_1_file_1_jg950";
dsanSTOCAGO1482_0	AUGUSTUS	exon	8075377	8076079	.	+	.	transcript_id "file_1_file_1_jg950.t2"; gene_id "file_1_file_1_jg950";
dsanSTOCAGO1482_0	AUGUSTUS	intron	8076080	8076149	.	+	.	transcript_id "file_1_file_1_jg950.t2"; gene_id "file_1_file_1_jg950";
dsanSTOCAGO1482_0	AUGUSTUS	CDS	8076150	8076793	0.51	+	2	transcript_id "file_1_file_1_jg950.t2"; gene_id "file_1_file_1_jg950";
dsanSTOCAGO1482_0	AUGUSTUS	exon	8076150	8076793	.	+	.	transcript_id "file_1_file_1_jg950.t2"; gene_id "file_1_file_1_jg950";
dsanSTOCAGO1482_0	AUGUSTUS	intron	8076794	8076858	.	+	.	transcript_id "file_1_file_1_jg950.t2"; gene_id "file_1_file_1_jg950";
dsanSTOCAGO1482_0	AUGUSTUS	transcript	8071010	8077131	.	+	.	transcript_id "file_1_file_1_jg950.t2"; gene_id "file_1_file_1_jg950"
dsanSTOCAGO1482_0	AUGUSTUS	gene	8071010	8077131	.	+	.	jg950
dsanSTOCAGO1482_0	AUGUSTUS	CDS	8076859	8077131	0.99	+	0	transcript_id "file_1_file_1_jg950.t2"; gene_id "file_1_file_1_jg950";
dsanSTOCAGO1482_0	AUGUSTUS	exon	8076859	8077131	.	+	.	transcript_id "file_1_file_1_jg950.t2"; gene_id "file_1_file_1_jg950";
dsanSTOCAGO1482_0	AUGUSTUS	stop_codon	8077129	8077131	.	+	0	transcript_id "file_1_file_1_jg950.t2"; gene_id "file_1_file_1_jg950";
dsanSTOCAGO1482_4	AUGUSTUS	stop_codon	2909520	2909522	.	-	0	transcript_id "file_1_file_1_jg5684.t1"; gene_id "file_1_file_1_jg5684";
dsanSTOCAGO1482_4	AUGUSTUS	CDS	2909520	2910221	1	-	0	transcript_id "file_1_file_1_jg5684.t1"; gene_id "file_1_file_1_jg5684";
dsanSTOCAGO1482_4	AUGUSTUS	exon	2909520	2910221	.	-	.	transcript_id "file_1_file_1_jg5684.t1"; gene_id "file_1_file_1_jg5684";
dsanSTOCAGO1482_4	AUGUSTUS	transcript	2909520	2910221	.	-	.	transcript_id "file_1_file_1_jg5684.t1"; gene_id "file_1_file_1_jg5684"
dsanSTOCAGO1482_4	AUGUSTUS	gene	2909520	2910221	.	-	.	jg5684
dsanSTOCAGO1482_4	AUGUSTUS	start_codon	2910219	2910221	.	-	0	transcript_id "file_1_file_1_jg5684.t1"; gene_id "file_1_file_1_jg5684";
dsanSTOCAGO1482_4	AUGUSTUS	stop_codon	14846122	14846124	.	-	0	transcript_id "file_1_file_1_jg7214.t1"; gene_id "file_1_file_1_jg7214";
dsanSTOCAGO1482_4	AUGUSTUS	CDS	14846122	14847273	1	-	0	transcript_id "file_1_file_1_jg7214.t1"; gene_id "file_1_file_1_jg7214";
dsanSTOCAGO1482_4	AUGUSTUS	exon	14846122	14847273	.	-	.	transcript_id "file_1_file_1_jg7214.t1"; gene_id "file_1_file_1_jg7214";
dsanSTOCAGO1482_4	AUGUSTUS	transcript	14846122	14847273	.	-	.	transcript_id "file_1_file_1_jg7214.t1"; gene_id "file_1_file_1_jg7214"
dsanSTOCAGO1482_4	AUGUSTUS	gene	14846122	14847273	.	-	.	jg7214
dsanSTOCAGO1482_4	AUGUSTUS	start_codon	14847271	14847273	.	-	0	transcript_id "file_1_file_1_jg7214.t1"; gene_id "file_1_file_1_jg7214";
dsanSTOCAGO1482_33	AUGUSTUS	start_codon	899922	899924	.	+	0	transcript_id "file_1_file_1_jg15604.t4"; gene_id "file_1_file_1_jg15604";
dsanSTOCAGO1482_33	AUGUSTUS	CDS	899922	900097	1	+	0	transcript_id "file_1_file_1_jg15604.t4"; gene_id "file_1_file_1_jg15604";
dsanSTOCAGO1482_33	AUGUSTUS	exon	899922	900097	.	+	.	transcript_id "file_1_file_1_jg15604.t4"; gene_id "file_1_file_1_jg15604";
dsanSTOCAGO1482_33	AUGUSTUS	intron	900098	900154	.	+	.	transcript_id "file_1_file_1_jg15604.t4"; gene_id "file_1_file_1_jg15604";
dsanSTOCAGO1482_33	AUGUSTUS	CDS	900155	900466	1	+	1	transcript_id "file_1_file_1_jg15604.t4"; gene_id "file_1_file_1_jg15604";
dsanSTOCAGO1482_33	AUGUSTUS	exon	900155	900466	.	+	.	transcript_id "file_1_file_1_jg15604.t4"; gene_id "file_1_file_1_jg15604";
dsanSTOCAGO1482_33	AUGUSTUS	intron	900467	900520	.	+	.	transcript_id "file_1_file_1_jg15604.t4"; gene_id "file_1_file_1_jg15604";
dsanSTOCAGO1482_33	AUGUSTUS	CDS	900521	900750	1	+	1	transcript_id "file_1_file_1_jg15604.t4"; gene_id "file_1_file_1_jg15604";
dsanSTOCAGO1482_33	AUGUSTUS	exon	900521	900750	.	+	.	transcript_id "file_1_file_1_jg15604.t4"; gene_id "file_1_file_1_jg15604";
dsanSTOCAGO1482_33	AUGUSTUS	intron	900751	901095	.	+	.	transcript_id "file_1_file_1_jg15604.t4"; gene_id "file_1_file_1_jg15604";
dsanSTOCAGO1482_33	AUGUSTUS	CDS	901096	901373	1	+	2	transcript_id "file_1_file_1_jg15604.t4"; gene_id "file_1_file_1_jg15604";
dsanSTOCAGO1482_33	AUGUSTUS	exon	901096	901373	.	+	.	transcript_id "file_1_file_1_jg15604.t4"; gene_id "file_1_file_1_jg15604";
dsanSTOCAGO1482_33	AUGUSTUS	intron	901374	901438	.	+	.	transcript_id "file_1_file_1_jg15604.t4"; gene_id "file_1_file_1_jg15604";
dsanSTOCAGO1482_33	AUGUSTUS	CDS	901439	901521	1	+	0	transcript_id "file_1_file_1_jg15604.t4"; gene_id "file_1_file_1_jg15604";
dsanSTOCAGO1482_33	AUGUSTUS	exon	901439	901521	.	+	.	transcript_id "file_1_file_1_jg15604.t4"; gene_id "file_1_file_1_jg15604";
dsanSTOCAGO1482_33	AUGUSTUS	intron	901522	903492	.	+	.	transcript_id "file_1_file_1_jg15604.t4"; gene_id "file_1_file_1_jg15604";
dsanSTOCAGO1482_33	AUGUSTUS	CDS	903493	904716	0.99	+	1	transcript_id "file_1_file_1_jg15604.t4"; gene_id "file_1_file_1_jg15604";
dsanSTOCAGO1482_33	AUGUSTUS	exon	903493	904716	.	+	.	transcript_id "file_1_file_1_jg15604.t4"; gene_id "file_1_file_1_jg15604";
dsanSTOCAGO1482_33	AUGUSTUS	intron	904717	906559	.	+	.	transcript_id "file_1_file_1_jg15604.t4"; gene_id "file_1_file_1_jg15604";
dsanSTOCAGO1482_33	AUGUSTUS	CDS	906560	907120	1	+	1	transcript_id "file_1_file_1_jg15604.t4"; gene_id "file_1_file_1_jg15604";
dsanSTOCAGO1482_33	AUGUSTUS	exon	906560	907120	.	+	.	transcript_id "file_1_file_1_jg15604.t4"; gene_id "file_1_file_1_jg15604";
dsanSTOCAGO1482_33	AUGUSTUS	intron	907121	907765	.	+	.	transcript_id "file_1_file_1_jg15604.t4"; gene_id "file_1_file_1_jg15604";
dsanSTOCAGO1482_33	AUGUSTUS	CDS	907766	907971	1	+	1	transcript_id "file_1_file_1_jg15604.t4"; gene_id "file_1_file_1_jg15604";
dsanSTOCAGO1482_33	AUGUSTUS	exon	907766	907971	.	+	.	transcript_id "file_1_file_1_jg15604.t4"; gene_id "file_1_file_1_jg15604";
dsanSTOCAGO1482_33	AUGUSTUS	intron	907972	908028	.	+	.	transcript_id "file_1_file_1_jg15604.t4"; gene_id "file_1_file_1_jg15604";
dsanSTOCAGO1482_33	AUGUSTUS	transcript	899922	908147	.	+	.	transcript_id "file_1_file_1_jg15604.t4"; gene_id "file_1_file_1_jg15604"
dsanSTOCAGO1482_33	AUGUSTUS	CDS	908029	908147	1	+	2	transcript_id "file_1_file_1_jg15604.t4"; gene_id "file_1_file_1_jg15604";
dsanSTOCAGO1482_33	AUGUSTUS	exon	908029	908147	.	+	.	transcript_id "file_1_file_1_jg15604.t4"; gene_id "file_1_file_1_jg15604";
dsanSTOCAGO1482_33	AUGUSTUS	stop_codon	908145	908147	.	+	0	transcript_id "file_1_file_1_jg15604.t4"; gene_id "file_1_file_1_jg15604";
dsanSTOCAGO1482_0	AUGUSTUS	stop_codon	2858368	2858370	.	-	0	transcript_id "file_1_file_1_jg409.t1"; gene_id "file_1_file_1_jg409";
dsanSTOCAGO1482_0	AUGUSTUS	CDS	2858368	2859075	1	-	0	transcript_id "file_1_file_1_jg409.t1"; gene_id "file_1_file_1_jg409";
dsanSTOCAGO1482_0	AUGUSTUS	exon	2858368	2859075	.	-	.	transcript_id "file_1_file_1_jg409.t1"; gene_id "file_1_file_1_jg409";
dsanSTOCAGO1482_0	AUGUSTUS	transcript	2858368	2859075	.	-	.	transcript_id "file_1_file_1_jg409.t1"; gene_id "file_1_file_1_jg409"
dsanSTOCAGO1482_0	AUGUSTUS	gene	2858368	2859075	.	-	.	jg409
dsanSTOCAGO1482_0	AUGUSTUS	start_codon	2859073	2859075	.	-	0	transcript_id "file_1_file_1_jg409.t1"; gene_id "file_1_file_1_jg409";
dsanSTOCAGO1482_2	AUGUSTUS	stop_codon	6745572	6745574	.	-	0	transcript_id "file_1_file_1_jg13084.t1"; gene_id "file_1_file_1_jg13084";
dsanSTOCAGO1482_2	AUGUSTUS	CDS	6745572	6745844	0.74	-	0	transcript_id "file_1_file_1_jg13084.t1"; gene_id "file_1_file_1_jg13084";
dsanSTOCAGO1482_2	AUGUSTUS	exon	6745572	6745844	.	-	.	transcript_id "file_1_file_1_jg13084.t1"; gene_id "file_1_file_1_jg13084";
dsanSTOCAGO1482_2	AUGUSTUS	intron	6745845	6746222	.	-	.	transcript_id "file_1_file_1_jg13084.t1"; gene_id "file_1_file_1_jg13084";
dsanSTOCAGO1482_2	AUGUSTUS	CDS	6746223	6746960	0.69	-	0	transcript_id "file_1_file_1_jg13084.t1"; gene_id "file_1_file_1_jg13084";
dsanSTOCAGO1482_2	AUGUSTUS	exon	6746223	6746960	.	-	.	transcript_id "file_1_file_1_jg13084.t1"; gene_id "file_1_file_1_jg13084";
dsanSTOCAGO1482_2	AUGUSTUS	intron	6746961	6747021	.	-	.	transcript_id "file_1_file_1_jg13084.t1"; gene_id "file_1_file_1_jg13084";
dsanSTOCAGO1482_2	AUGUSTUS	transcript	6745572	6747825	.	-	.	transcript_id "file_1_file_1_jg13084.t1"; gene_id "file_1_file_1_jg13084"
dsanSTOCAGO1482_2	AUGUSTUS	gene	6745572	6747825	.	-	.	jg13084
dsanSTOCAGO1482_2	AUGUSTUS	CDS	6747022	6747825	1	-	0	transcript_id "file_1_file_1_jg13084.t1"; gene_id "file_1_file_1_jg13084";
dsanSTOCAGO1482_2	AUGUSTUS	exon	6747022	6747825	.	-	.	transcript_id "file_1_file_1_jg13084.t1"; gene_id "file_1_file_1_jg13084";
dsanSTOCAGO1482_2	AUGUSTUS	start_codon	6747823	6747825	.	-	0	transcript_id "file_1_file_1_jg13084.t1"; gene_id "file_1_file_1_jg13084";
dsanSTOCAGO1482_2	AUGUSTUS	stop_codon	8525551	8525553	.	-	0	transcript_id "file_1_file_1_jg13309.t1"; gene_id "file_1_file_1_jg13309";
dsanSTOCAGO1482_2	AUGUSTUS	CDS	8525551	8526198	1	-	0	transcript_id "file_1_file_1_jg13309.t1"; gene_id "file_1_file_1_jg13309";
dsanSTOCAGO1482_2	AUGUSTUS	exon	8525551	8526198	.	-	.	transcript_id "file_1_file_1_jg13309.t1"; gene_id "file_1_file_1_jg13309";
dsanSTOCAGO1482_2	AUGUSTUS	transcript	8525551	8526198	.	-	.	transcript_id "file_1_file_1_jg13309.t1"; gene_id "file_1_file_1_jg13309"
dsanSTOCAGO1482_2	AUGUSTUS	gene	8525551	8526198	.	-	.	jg13309
dsanSTOCAGO1482_2	AUGUSTUS	start_codon	8526196	8526198	.	-	0	transcript_id "file_1_file_1_jg13309.t1"; gene_id "file_1_file_1_jg13309";
dsanSTOCAGO1482_4	AUGUSTUS	stop_codon	12137738	12137740	.	-	0	transcript_id "file_1_file_1_jg6853.t1"; gene_id "file_1_file_1_jg6853";
dsanSTOCAGO1482_4	AUGUSTUS	CDS	12137738	12138415	1	-	0	transcript_id "file_1_file_1_jg6853.t1"; gene_id "file_1_file_1_jg6853";
dsanSTOCAGO1482_4	AUGUSTUS	exon	12137738	12138415	.	-	.	transcript_id "file_1_file_1_jg6853.t1"; gene_id "file_1_file_1_jg6853";
dsanSTOCAGO1482_4	AUGUSTUS	intron	12138416	12138473	.	-	.	transcript_id "file_1_file_1_jg6853.t1"; gene_id "file_1_file_1_jg6853";
dsanSTOCAGO1482_4	AUGUSTUS	CDS	12138474	12138639	1	-	1	transcript_id "file_1_file_1_jg6853.t1"; gene_id "file_1_file_1_jg6853";
dsanSTOCAGO1482_4	AUGUSTUS	exon	12138474	12138639	.	-	.	transcript_id "file_1_file_1_jg6853.t1"; gene_id "file_1_file_1_jg6853";
dsanSTOCAGO1482_4	AUGUSTUS	intron	12138640	12138694	.	-	.	transcript_id "file_1_file_1_jg6853.t1"; gene_id "file_1_file_1_jg6853";
dsanSTOCAGO1482_4	AUGUSTUS	CDS	12138695	12139054	1	-	1	transcript_id "file_1_file_1_jg6853.t1"; gene_id "file_1_file_1_jg6853";
dsanSTOCAGO1482_4	AUGUSTUS	exon	12138695	12139054	.	-	.	transcript_id "file_1_file_1_jg6853.t1"; gene_id "file_1_file_1_jg6853";
dsanSTOCAGO1482_4	AUGUSTUS	intron	12139055	12139115	.	-	.	transcript_id "file_1_file_1_jg6853.t1"; gene_id "file_1_file_1_jg6853";
dsanSTOCAGO1482_4	AUGUSTUS	CDS	12139116	12139260	1	-	2	transcript_id "file_1_file_1_jg6853.t1"; gene_id "file_1_file_1_jg6853";
dsanSTOCAGO1482_4	AUGUSTUS	exon	12139116	12139260	.	-	.	transcript_id "file_1_file_1_jg6853.t1"; gene_id "file_1_file_1_jg6853";
dsanSTOCAGO1482_4	AUGUSTUS	intron	12139261	12139314	.	-	.	transcript_id "file_1_file_1_jg6853.t1"; gene_id "file_1_file_1_jg6853";
dsanSTOCAGO1482_4	AUGUSTUS	transcript	12137738	12139378	.	-	.	transcript_id "file_1_file_1_jg6853.t1"; gene_id "file_1_file_1_jg6853"
dsanSTOCAGO1482_4	AUGUSTUS	gene	12137738	12139378	.	-	.	jg6853
dsanSTOCAGO1482_4	AUGUSTUS	CDS	12139315	12139378	1	-	0	transcript_id "file_1_file_1_jg6853.t1"; gene_id "file_1_file_1_jg6853";
dsanSTOCAGO1482_4	AUGUSTUS	exon	12139315	12139378	.	-	.	transcript_id "file_1_file_1_jg6853.t1"; gene_id "file_1_file_1_jg6853";
dsanSTOCAGO1482_4	AUGUSTUS	start_codon	12139376	12139378	.	-	0	transcript_id "file_1_file_1_jg6853.t1"; gene_id "file_1_file_1_jg6853";
dsanSTOCAGO1482_2	AUGUSTUS	stop_codon	3060844	3060846	.	-	0	transcript_id "file_1_file_1_jg12707.t2"; gene_id "file_1_file_1_jg12707";
dsanSTOCAGO1482_2	AUGUSTUS	CDS	3060844	3061292	0.41	-	2	transcript_id "file_1_file_1_jg12707.t2"; gene_id "file_1_file_1_jg12707";
dsanSTOCAGO1482_2	AUGUSTUS	exon	3060844	3061292	.	-	.	transcript_id "file_1_file_1_jg12707.t2"; gene_id "file_1_file_1_jg12707";
dsanSTOCAGO1482_2	AUGUSTUS	intron	3061293	3061358	.	-	.	transcript_id "file_1_file_1_jg12707.t2"; gene_id "file_1_file_1_jg12707";
dsanSTOCAGO1482_2	AUGUSTUS	CDS	3061359	3062107	0.92	-	1	transcript_id "file_1_file_1_jg12707.t2"; gene_id "file_1_file_1_jg12707";
dsanSTOCAGO1482_2	AUGUSTUS	exon	3061359	3062107	.	-	.	transcript_id "file_1_file_1_jg12707.t2"; gene_id "file_1_file_1_jg12707";
dsanSTOCAGO1482_2	AUGUSTUS	intron	3062108	3064096	.	-	.	transcript_id "file_1_file_1_jg12707.t2"; gene_id "file_1_file_1_jg12707";
dsanSTOCAGO1482_2	AUGUSTUS	CDS	3064097	3064179	1	-	0	transcript_id "file_1_file_1_jg12707.t2"; gene_id "file_1_file_1_jg12707";
dsanSTOCAGO1482_2	AUGUSTUS	exon	3064097	3064179	.	-	.	transcript_id "file_1_file_1_jg12707.t2"; gene_id "file_1_file_1_jg12707";
dsanSTOCAGO1482_2	AUGUSTUS	intron	3064180	3064244	.	-	.	transcript_id "file_1_file_1_jg12707.t2"; gene_id "file_1_file_1_jg12707";
dsanSTOCAGO1482_2	AUGUSTUS	CDS	3064245	3064534	1	-	2	transcript_id "file_1_file_1_jg12707.t2"; gene_id "file_1_file_1_jg12707";
dsanSTOCAGO1482_2	AUGUSTUS	exon	3064245	3064534	.	-	.	transcript_id "file_1_file_1_jg12707.t2"; gene_id "file_1_file_1_jg12707";
dsanSTOCAGO1482_2	AUGUSTUS	intron	3064535	3064864	.	-	.	transcript_id "file_1_file_1_jg12707.t2"; gene_id "file_1_file_1_jg12707";
dsanSTOCAGO1482_2	AUGUSTUS	transcript	3060844	3065054	.	-	.	transcript_id "file_1_file_1_jg12707.t2"; gene_id "file_1_file_1_jg12707"
dsanSTOCAGO1482_2	AUGUSTUS	CDS	3064865	3065054	1	-	0	transcript_id "file_1_file_1_jg12707.t2"; gene_id "file_1_file_1_jg12707";
dsanSTOCAGO1482_2	AUGUSTUS	exon	3064865	3065054	.	-	.	transcript_id "file_1_file_1_jg12707.t2"; gene_id "file_1_file_1_jg12707";
dsanSTOCAGO1482_2	AUGUSTUS	start_codon	3065052	3065054	.	-	0	transcript_id "file_1_file_1_jg12707.t2"; gene_id "file_1_file_1_jg12707";
dsanSTOCAGO1482_3	AUGUSTUS	start_codon	17712374	17712376	.	+	0	transcript_id "file_1_file_1_jg4594.t1"; gene_id "file_1_file_1_jg4594";
dsanSTOCAGO1482_3	AUGUSTUS	CDS	17712374	17712613	1	+	0	transcript_id "file_1_file_1_jg4594.t1"; gene_id "file_1_file_1_jg4594";
dsanSTOCAGO1482_3	AUGUSTUS	exon	17712374	17712613	.	+	.	transcript_id "file_1_file_1_jg4594.t1"; gene_id "file_1_file_1_jg4594";
dsanSTOCAGO1482_3	AUGUSTUS	transcript	17712374	17712613	.	+	.	transcript_id "file_1_file_1_jg4594.t1"; gene_id "file_1_file_1_jg4594"
dsanSTOCAGO1482_3	AUGUSTUS	gene	17712374	17712613	.	+	.	jg4594
dsanSTOCAGO1482_3	AUGUSTUS	stop_codon	17712611	17712613	.	+	0	transcript_id "file_1_file_1_jg4594.t1"; gene_id "file_1_file_1_jg4594";
dsanSTOCAGO1482_86	AUGUSTUS	stop_codon	1089184	1089186	.	-	0	transcript_id "file_1_file_1_jg9278.t1"; gene_id "file_1_file_1_jg9278";
dsanSTOCAGO1482_86	AUGUSTUS	CDS	1089184	1089536	1	-	2	transcript_id "file_1_file_1_jg9278.t1"; gene_id "file_1_file_1_jg9278";
dsanSTOCAGO1482_86	AUGUSTUS	exon	1089184	1089536	.	-	.	transcript_id "file_1_file_1_jg9278.t1"; gene_id "file_1_file_1_jg9278";
dsanSTOCAGO1482_86	AUGUSTUS	intron	1089537	1089597	.	-	.	transcript_id "file_1_file_1_jg9278.t1"; gene_id "file_1_file_1_jg9278";
dsanSTOCAGO1482_86	AUGUSTUS	CDS	1089598	1089873	1	-	2	transcript_id "file_1_file_1_jg9278.t1"; gene_id "file_1_file_1_jg9278";
dsanSTOCAGO1482_86	AUGUSTUS	exon	1089598	1089873	.	-	.	transcript_id "file_1_file_1_jg9278.t1"; gene_id "file_1_file_1_jg9278";
dsanSTOCAGO1482_86	AUGUSTUS	intron	1089874	1092025	.	-	.	transcript_id "file_1_file_1_jg9278.t1"; gene_id "file_1_file_1_jg9278";
dsanSTOCAGO1482_86	AUGUSTUS	CDS	1092026	1092229	1	-	2	transcript_id "file_1_file_1_jg9278.t1"; gene_id "file_1_file_1_jg9278";
dsanSTOCAGO1482_86	AUGUSTUS	exon	1092026	1092229	.	-	.	transcript_id "file_1_file_1_jg9278.t1"; gene_id "file_1_file_1_jg9278";
dsanSTOCAGO1482_86	AUGUSTUS	intron	1092230	1092292	.	-	.	transcript_id "file_1_file_1_jg9278.t1"; gene_id "file_1_file_1_jg9278";
dsanSTOCAGO1482_86	AUGUSTUS	CDS	1092293	1092456	1	-	1	transcript_id "file_1_file_1_jg9278.t1"; gene_id "file_1_file_1_jg9278";
dsanSTOCAGO1482_86	AUGUSTUS	exon	1092293	1092456	.	-	.	transcript_id "file_1_file_1_jg9278.t1"; gene_id "file_1_file_1_jg9278";
dsanSTOCAGO1482_86	AUGUSTUS	intron	1092457	1093094	.	-	.	transcript_id "file_1_file_1_jg9278.t1"; gene_id "file_1_file_1_jg9278";
dsanSTOCAGO1482_86	AUGUSTUS	CDS	1093095	1095970	1	-	0	transcript_id "file_1_file_1_jg9278.t1"; gene_id "file_1_file_1_jg9278";
dsanSTOCAGO1482_86	AUGUSTUS	exon	1093095	1095970	.	-	.	transcript_id "file_1_file_1_jg9278.t1"; gene_id "file_1_file_1_jg9278";
dsanSTOCAGO1482_86	AUGUSTUS	intron	1095971	1111180	.	-	.	transcript_id "file_1_file_1_jg9278.t1"; gene_id "file_1_file_1_jg9278";
dsanSTOCAGO1482_86	AUGUSTUS	CDS	1111181	1111273	1	-	0	transcript_id "file_1_file_1_jg9278.t1"; gene_id "file_1_file_1_jg9278";
dsanSTOCAGO1482_86	AUGUSTUS	exon	1111181	1111273	.	-	.	transcript_id "file_1_file_1_jg9278.t1"; gene_id "file_1_file_1_jg9278";
dsanSTOCAGO1482_86	AUGUSTUS	intron	1111274	1111338	.	-	.	transcript_id "file_1_file_1_jg9278.t1"; gene_id "file_1_file_1_jg9278";
dsanSTOCAGO1482_86	AUGUSTUS	transcript	1089184	1111572	.	-	.	transcript_id "file_1_file_1_jg9278.t1"; gene_id "file_1_file_1_jg9278"
dsanSTOCAGO1482_86	AUGUSTUS	gene	1089184	1111572	.	-	.	jg9278
dsanSTOCAGO1482_86	AUGUSTUS	CDS	1111339	1111572	1	-	0	transcript_id "file_1_file_1_jg9278.t1"; gene_id "file_1_file_1_jg9278";
dsanSTOCAGO1482_86	AUGUSTUS	exon	1111339	1111572	.	-	.	transcript_id "file_1_file_1_jg9278.t1"; gene_id "file_1_file_1_jg9278";
dsanSTOCAGO1482_86	AUGUSTUS	start_codon	1111570	1111572	.	-	0	transcript_id "file_1_file_1_jg9278.t1"; gene_id "file_1_file_1_jg9278";
dsanSTOCAGO1482_1	AUGUSTUS	start_codon	11779521	11779523	.	+	0	transcript_id "file_1_file_1_jg11038.t1"; gene_id "file_1_file_1_jg11038";
dsanSTOCAGO1482_1	AUGUSTUS	CDS	11779521	11779572	1	+	0	transcript_id "file_1_file_1_jg11038.t1"; gene_id "file_1_file_1_jg11038";
dsanSTOCAGO1482_1	AUGUSTUS	exon	11779521	11779572	.	+	.	transcript_id "file_1_file_1_jg11038.t1"; gene_id "file_1_file_1_jg11038";
dsanSTOCAGO1482_1	AUGUSTUS	intron	11779573	11779638	.	+	.	transcript_id "file_1_file_1_jg11038.t1"; gene_id "file_1_file_1_jg11038";
dsanSTOCAGO1482_1	AUGUSTUS	CDS	11779639	11779803	1	+	2	transcript_id "file_1_file_1_jg11038.t1"; gene_id "file_1_file_1_jg11038";
dsanSTOCAGO1482_1	AUGUSTUS	exon	11779639	11779803	.	+	.	transcript_id "file_1_file_1_jg11038.t1"; gene_id "file_1_file_1_jg11038";
dsanSTOCAGO1482_1	AUGUSTUS	intron	11779804	11779860	.	+	.	transcript_id "file_1_file_1_jg11038.t1"; gene_id "file_1_file_1_jg11038";
dsanSTOCAGO1482_1	AUGUSTUS	transcript	11779521	11780084	.	+	.	transcript_id "file_1_file_1_jg11038.t1"; gene_id "file_1_file_1_jg11038"
dsanSTOCAGO1482_1	AUGUSTUS	gene	11779521	11780084	.	+	.	jg11038
dsanSTOCAGO1482_1	AUGUSTUS	CDS	11779861	11780084	1	+	2	transcript_id "file_1_file_1_jg11038.t1"; gene_id "file_1_file_1_jg11038";
dsanSTOCAGO1482_1	AUGUSTUS	exon	11779861	11780084	.	+	.	transcript_id "file_1_file_1_jg11038.t1"; gene_id "file_1_file_1_jg11038";
dsanSTOCAGO1482_1	AUGUSTUS	stop_codon	11780082	11780084	.	+	0	transcript_id "file_1_file_1_jg11038.t1"; gene_id "file_1_file_1_jg11038";
dsanSTOCAGO1482_1	AUGUSTUS	start_codon	1151998	1152000	.	+	0	transcript_id "file_1_file_1_jg9561.t1"; gene_id "file_1_file_1_jg9561";
dsanSTOCAGO1482_1	AUGUSTUS	CDS	1151998	1152037	1	+	0	transcript_id "file_1_file_1_jg9561.t1"; gene_id "file_1_file_1_jg9561";
dsanSTOCAGO1482_1	AUGUSTUS	exon	1151998	1152037	.	+	.	transcript_id "file_1_file_1_jg9561.t1"; gene_id "file_1_file_1_jg9561";
dsanSTOCAGO1482_1	AUGUSTUS	intron	1152038	1154098	.	+	.	transcript_id "file_1_file_1_jg9561.t1"; gene_id "file_1_file_1_jg9561";
dsanSTOCAGO1482_1	AUGUSTUS	CDS	1154099	1155118	1	+	2	transcript_id "file_1_file_1_jg9561.t1"; gene_id "file_1_file_1_jg9561";
dsanSTOCAGO1482_1	AUGUSTUS	exon	1154099	1155118	.	+	.	transcript_id "file_1_file_1_jg9561.t1"; gene_id "file_1_file_1_jg9561";
dsanSTOCAGO1482_1	AUGUSTUS	intron	1155119	1155184	.	+	.	transcript_id "file_1_file_1_jg9561.t1"; gene_id "file_1_file_1_jg9561";
dsanSTOCAGO1482_1	AUGUSTUS	CDS	1155185	1155471	1	+	2	transcript_id "file_1_file_1_jg9561.t1"; gene_id "file_1_file_1_jg9561";
dsanSTOCAGO1482_1	AUGUSTUS	exon	1155185	1155471	.	+	.	transcript_id "file_1_file_1_jg9561.t1"; gene_id "file_1_file_1_jg9561";
dsanSTOCAGO1482_1	AUGUSTUS	intron	1155472	1155534	.	+	.	transcript_id "file_1_file_1_jg9561.t1"; gene_id "file_1_file_1_jg9561";
dsanSTOCAGO1482_1	AUGUSTUS	transcript	1151998	1155717	.	+	.	transcript_id "file_1_file_1_jg9561.t1"; gene_id "file_1_file_1_jg9561"
dsanSTOCAGO1482_1	AUGUSTUS	gene	1151998	1155717	.	+	.	jg9561
dsanSTOCAGO1482_1	AUGUSTUS	CDS	1155535	1155717	1	+	0	transcript_id "file_1_file_1_jg9561.t1"; gene_id "file_1_file_1_jg9561";
dsanSTOCAGO1482_1	AUGUSTUS	exon	1155535	1155717	.	+	.	transcript_id "file_1_file_1_jg9561.t1"; gene_id "file_1_file_1_jg9561";
dsanSTOCAGO1482_1	AUGUSTUS	stop_codon	1155715	1155717	.	+	0	transcript_id "file_1_file_1_jg9561.t1"; gene_id "file_1_file_1_jg9561";
dsanSTOCAGO1482_2	AUGUSTUS	stop_codon	15571927	15571929	.	-	0	transcript_id "file_1_file_1_jg14301.t1"; gene_id "file_1_file_1_jg14301";
dsanSTOCAGO1482_2	AUGUSTUS	CDS	15571927	15572329	1	-	1	transcript_id "file_1_file_1_jg14301.t1"; gene_id "file_1_file_1_jg14301";
dsanSTOCAGO1482_2	AUGUSTUS	exon	15571927	15572329	.	-	.	transcript_id "file_1_file_1_jg14301.t1"; gene_id "file_1_file_1_jg14301";
dsanSTOCAGO1482_2	AUGUSTUS	intron	15572330	15572731	.	-	.	transcript_id "file_1_file_1_jg14301.t1"; gene_id "file_1_file_1_jg14301";
dsanSTOCAGO1482_2	AUGUSTUS	CDS	15572732	15572856	1	-	0	transcript_id "file_1_file_1_jg14301.t1"; gene_id "file_1_file_1_jg14301";
dsanSTOCAGO1482_2	AUGUSTUS	exon	15572732	15572856	.	-	.	transcript_id "file_1_file_1_jg14301.t1"; gene_id "file_1_file_1_jg14301";
dsanSTOCAGO1482_2	AUGUSTUS	intron	15572857	15572996	.	-	.	transcript_id "file_1_file_1_jg14301.t1"; gene_id "file_1_file_1_jg14301";
dsanSTOCAGO1482_2	AUGUSTUS	transcript	15571927	15573086	.	-	.	transcript_id "file_1_file_1_jg14301.t1"; gene_id "file_1_file_1_jg14301"
dsanSTOCAGO1482_2	AUGUSTUS	gene	15571927	15573086	.	-	.	jg14301
dsanSTOCAGO1482_2	AUGUSTUS	CDS	15572997	15573086	1	-	0	transcript_id "file_1_file_1_jg14301.t1"; gene_id "file_1_file_1_jg14301";
dsanSTOCAGO1482_2	AUGUSTUS	exon	15572997	15573086	.	-	.	transcript_id "file_1_file_1_jg14301.t1"; gene_id "file_1_file_1_jg14301";
dsanSTOCAGO1482_2	AUGUSTUS	start_codon	15573084	15573086	.	-	0	transcript_id "file_1_file_1_jg14301.t1"; gene_id "file_1_file_1_jg14301";
dsanSTOCAGO1482_3	AUGUSTUS	start_codon	18307892	18307894	.	+	0	transcript_id "file_1_file_1_jg4662.t1"; gene_id "file_1_file_1_jg4662";
dsanSTOCAGO1482_3	AUGUSTUS	CDS	18307892	18308037	1	+	0	transcript_id "file_1_file_1_jg4662.t1"; gene_id "file_1_file_1_jg4662";
dsanSTOCAGO1482_3	AUGUSTUS	exon	18307892	18308037	.	+	.	transcript_id "file_1_file_1_jg4662.t1"; gene_id "file_1_file_1_jg4662";
dsanSTOCAGO1482_3	AUGUSTUS	intron	18308038	18308092	.	+	.	transcript_id "file_1_file_1_jg4662.t1"; gene_id "file_1_file_1_jg4662";
dsanSTOCAGO1482_3	AUGUSTUS	CDS	18308093	18308387	1	+	1	transcript_id "file_1_file_1_jg4662.t1"; gene_id "file_1_file_1_jg4662";
dsanSTOCAGO1482_3	AUGUSTUS	exon	18308093	18308387	.	+	.	transcript_id "file_1_file_1_jg4662.t1"; gene_id "file_1_file_1_jg4662";
dsanSTOCAGO1482_3	AUGUSTUS	intron	18308388	18308593	.	+	.	transcript_id "file_1_file_1_jg4662.t1"; gene_id "file_1_file_1_jg4662";
dsanSTOCAGO1482_3	AUGUSTUS	transcript	18307892	18308737	.	+	.	transcript_id "file_1_file_1_jg4662.t1"; gene_id "file_1_file_1_jg4662"
dsanSTOCAGO1482_3	AUGUSTUS	gene	18307892	18308737	.	+	.	jg4662
dsanSTOCAGO1482_3	AUGUSTUS	CDS	18308594	18308737	1	+	0	transcript_id "file_1_file_1_jg4662.t1"; gene_id "file_1_file_1_jg4662";
dsanSTOCAGO1482_3	AUGUSTUS	exon	18308594	18308737	.	+	.	transcript_id "file_1_file_1_jg4662.t1"; gene_id "file_1_file_1_jg4662";
dsanSTOCAGO1482_3	AUGUSTUS	stop_codon	18308735	18308737	.	+	0	transcript_id "file_1_file_1_jg4662.t1"; gene_id "file_1_file_1_jg4662";
dsanSTOCAGO1482_1	AUGUSTUS	start_codon	13353968	13353970	.	+	0	transcript_id "file_1_file_1_jg11300.t1"; gene_id "file_1_file_1_jg11300";
dsanSTOCAGO1482_1	AUGUSTUS	CDS	13353968	13354417	0.64	+	0	transcript_id "file_1_file_1_jg11300.t1"; gene_id "file_1_file_1_jg11300";
dsanSTOCAGO1482_1	AUGUSTUS	exon	13353968	13354417	.	+	.	transcript_id "file_1_file_1_jg11300.t1"; gene_id "file_1_file_1_jg11300";
dsanSTOCAGO1482_1	AUGUSTUS	intron	13354418	13354467	.	+	.	transcript_id "file_1_file_1_jg11300.t1"; gene_id "file_1_file_1_jg11300";
dsanSTOCAGO1482_1	AUGUSTUS	CDS	13354468	13354548	0.59	+	0	transcript_id "file_1_file_1_jg11300.t1"; gene_id "file_1_file_1_jg11300";
dsanSTOCAGO1482_1	AUGUSTUS	exon	13354468	13354548	.	+	.	transcript_id "file_1_file_1_jg11300.t1"; gene_id "file_1_file_1_jg11300";
dsanSTOCAGO1482_1	AUGUSTUS	intron	13354549	13354653	.	+	.	transcript_id "file_1_file_1_jg11300.t1"; gene_id "file_1_file_1_jg11300";
dsanSTOCAGO1482_1	AUGUSTUS	CDS	13354654	13355122	0.95	+	0	transcript_id "file_1_file_1_jg11300.t1"; gene_id "file_1_file_1_jg11300";
dsanSTOCAGO1482_1	AUGUSTUS	exon	13354654	13355122	.	+	.	transcript_id "file_1_file_1_jg11300.t1"; gene_id "file_1_file_1_jg11300";
dsanSTOCAGO1482_1	AUGUSTUS	intron	13355123	13355222	.	+	.	transcript_id "file_1_file_1_jg11300.t1"; gene_id "file_1_file_1_jg11300";
dsanSTOCAGO1482_1	AUGUSTUS	CDS	13355223	13355830	1	+	2	transcript_id "file_1_file_1_jg11300.t1"; gene_id "file_1_file_1_jg11300";
dsanSTOCAGO1482_1	AUGUSTUS	exon	13355223	13355830	.	+	.	transcript_id "file_1_file_1_jg11300.t1"; gene_id "file_1_file_1_jg11300";
dsanSTOCAGO1482_1	AUGUSTUS	intron	13355831	13355892	.	+	.	transcript_id "file_1_file_1_jg11300.t1"; gene_id "file_1_file_1_jg11300";
dsanSTOCAGO1482_1	AUGUSTUS	CDS	13355893	13356636	1	+	0	transcript_id "file_1_file_1_jg11300.t1"; gene_id "file_1_file_1_jg11300";
dsanSTOCAGO1482_1	AUGUSTUS	exon	13355893	13356636	.	+	.	transcript_id "file_1_file_1_jg11300.t1"; gene_id "file_1_file_1_jg11300";
dsanSTOCAGO1482_1	AUGUSTUS	intron	13356637	13356760	.	+	.	transcript_id "file_1_file_1_jg11300.t1"; gene_id "file_1_file_1_jg11300";
dsanSTOCAGO1482_1	AUGUSTUS	CDS	13356761	13357636	1	+	0	transcript_id "file_1_file_1_jg11300.t1"; gene_id "file_1_file_1_jg11300";
dsanSTOCAGO1482_1	AUGUSTUS	exon	13356761	13357636	.	+	.	transcript_id "file_1_file_1_jg11300.t1"; gene_id "file_1_file_1_jg11300";
dsanSTOCAGO1482_1	AUGUSTUS	intron	13357637	13357700	.	+	.	transcript_id "file_1_file_1_jg11300.t1"; gene_id "file_1_file_1_jg11300";
dsanSTOCAGO1482_1	AUGUSTUS	CDS	13357701	13359259	0.23	+	0	transcript_id "file_1_file_1_jg11300.t1"; gene_id "file_1_file_1_jg11300";
dsanSTOCAGO1482_1	AUGUSTUS	exon	13357701	13359259	.	+	.	transcript_id "file_1_file_1_jg11300.t1"; gene_id "file_1_file_1_jg11300";
dsanSTOCAGO1482_1	AUGUSTUS	intron	13359260	13359320	.	+	.	transcript_id "file_1_file_1_jg11300.t1"; gene_id "file_1_file_1_jg11300";
dsanSTOCAGO1482_1	AUGUSTUS	transcript	13353968	13359462	.	+	.	transcript_id "file_1_file_1_jg11300.t1"; gene_id "file_1_file_1_jg11300"
dsanSTOCAGO1482_1	AUGUSTUS	gene	13353968	13359462	.	+	.	jg11300
dsanSTOCAGO1482_1	AUGUSTUS	CDS	13359321	13359462	0.81	+	1	transcript_id "file_1_file_1_jg11300.t1"; gene_id "file_1_file_1_jg11300";
dsanSTOCAGO1482_1	AUGUSTUS	exon	13359321	13359462	.	+	.	transcript_id "file_1_file_1_jg11300.t1"; gene_id "file_1_file_1_jg11300";
dsanSTOCAGO1482_1	AUGUSTUS	stop_codon	13359460	13359462	.	+	0	transcript_id "file_1_file_1_jg11300.t1"; gene_id "file_1_file_1_jg11300";
dsanSTOCAGO1482_0	AUGUSTUS	stop_codon	2452172	2452174	.	-	0	transcript_id "file_1_file_1_jg349.t1"; gene_id "file_1_file_1_jg349";
dsanSTOCAGO1482_0	AUGUSTUS	CDS	2452172	2452959	1	-	2	transcript_id "file_1_file_1_jg349.t1"; gene_id "file_1_file_1_jg349";
dsanSTOCAGO1482_0	AUGUSTUS	exon	2452172	2452959	.	-	.	transcript_id "file_1_file_1_jg349.t1"; gene_id "file_1_file_1_jg349";
dsanSTOCAGO1482_0	AUGUSTUS	intron	2452960	2463944	.	-	.	transcript_id "file_1_file_1_jg349.t1"; gene_id "file_1_file_1_jg349";
dsanSTOCAGO1482_0	AUGUSTUS	CDS	2463945	2464074	1	-	0	transcript_id "file_1_file_1_jg349.t1"; gene_id "file_1_file_1_jg349";
dsanSTOCAGO1482_0	AUGUSTUS	exon	2463945	2464074	.	-	.	transcript_id "file_1_file_1_jg349.t1"; gene_id "file_1_file_1_jg349";
dsanSTOCAGO1482_0	AUGUSTUS	intron	2464075	2464148	.	-	.	transcript_id "file_1_file_1_jg349.t1"; gene_id "file_1_file_1_jg349";
dsanSTOCAGO1482_0	AUGUSTUS	CDS	2464149	2464245	1	-	1	transcript_id "file_1_file_1_jg349.t1"; gene_id "file_1_file_1_jg349";
dsanSTOCAGO1482_0	AUGUSTUS	exon	2464149	2464245	.	-	.	transcript_id "file_1_file_1_jg349.t1"; gene_id "file_1_file_1_jg349";
dsanSTOCAGO1482_0	AUGUSTUS	intron	2464246	2464311	.	-	.	transcript_id "file_1_file_1_jg349.t1"; gene_id "file_1_file_1_jg349";
dsanSTOCAGO1482_0	AUGUSTUS	CDS	2464312	2464468	1	-	2	transcript_id "file_1_file_1_jg349.t1"; gene_id "file_1_file_1_jg349";
dsanSTOCAGO1482_0	AUGUSTUS	exon	2464312	2464468	.	-	.	transcript_id "file_1_file_1_jg349.t1"; gene_id "file_1_file_1_jg349";
dsanSTOCAGO1482_0	AUGUSTUS	intron	2464469	2464941	.	-	.	transcript_id "file_1_file_1_jg349.t1"; gene_id "file_1_file_1_jg349";
dsanSTOCAGO1482_0	AUGUSTUS	transcript	2452172	2465227	.	-	.	transcript_id "file_1_file_1_jg349.t1"; gene_id "file_1_file_1_jg349"
dsanSTOCAGO1482_0	AUGUSTUS	gene	2452172	2465227	.	-	.	jg349
dsanSTOCAGO1482_0	AUGUSTUS	CDS	2464942	2465227	1	-	0	transcript_id "file_1_file_1_jg349.t1"; gene_id "file_1_file_1_jg349";
dsanSTOCAGO1482_0	AUGUSTUS	exon	2464942	2465227	.	-	.	transcript_id "file_1_file_1_jg349.t1"; gene_id "file_1_file_1_jg349";
dsanSTOCAGO1482_0	AUGUSTUS	start_codon	2465225	2465227	.	-	0	transcript_id "file_1_file_1_jg349.t1"; gene_id "file_1_file_1_jg349";
dsanSTOCAGO1482_4	AUGUSTUS	stop_codon	24579652	24579654	.	-	0	transcript_id "file_1_file_1_jg8450.t1"; gene_id "file_1_file_1_jg8450";
dsanSTOCAGO1482_4	AUGUSTUS	CDS	24579652	24580262	1	-	2	transcript_id "file_1_file_1_jg8450.t1"; gene_id "file_1_file_1_jg8450";
dsanSTOCAGO1482_4	AUGUSTUS	exon	24579652	24580262	.	-	.	transcript_id "file_1_file_1_jg8450.t1"; gene_id "file_1_file_1_jg8450";
dsanSTOCAGO1482_4	AUGUSTUS	intron	24580263	24584597	.	-	.	transcript_id "file_1_file_1_jg8450.t1"; gene_id "file_1_file_1_jg8450";
dsanSTOCAGO1482_4	AUGUSTUS	transcript	24579652	24584826	.	-	.	transcript_id "file_1_file_1_jg8450.t1"; gene_id "file_1_file_1_jg8450"
dsanSTOCAGO1482_4	AUGUSTUS	gene	24579652	24584826	.	-	.	jg8450
dsanSTOCAGO1482_4	AUGUSTUS	CDS	24584598	24584826	1	-	0	transcript_id "file_1_file_1_jg8450.t1"; gene_id "file_1_file_1_jg8450";
dsanSTOCAGO1482_4	AUGUSTUS	exon	24584598	24584826	.	-	.	transcript_id "file_1_file_1_jg8450.t1"; gene_id "file_1_file_1_jg8450";
dsanSTOCAGO1482_4	AUGUSTUS	start_codon	24584824	24584826	.	-	0	transcript_id "file_1_file_1_jg8450.t1"; gene_id "file_1_file_1_jg8450";
dsanSTOCAGO1482_4	AUGUSTUS	start_codon	22076772	22076774	.	+	0	transcript_id "file_1_file_1_jg8186.t1"; gene_id "file_1_file_1_jg8186";
dsanSTOCAGO1482_4	AUGUSTUS	CDS	22076772	22076889	0.91	+	0	transcript_id "file_1_file_1_jg8186.t1"; gene_id "file_1_file_1_jg8186";
dsanSTOCAGO1482_4	AUGUSTUS	exon	22076772	22076889	.	+	.	transcript_id "file_1_file_1_jg8186.t1"; gene_id "file_1_file_1_jg8186";
dsanSTOCAGO1482_4	AUGUSTUS	intron	22076890	22076953	.	+	.	transcript_id "file_1_file_1_jg8186.t1"; gene_id "file_1_file_1_jg8186";
dsanSTOCAGO1482_4	AUGUSTUS	CDS	22076954	22077081	0.84	+	2	transcript_id "file_1_file_1_jg8186.t1"; gene_id "file_1_file_1_jg8186";
dsanSTOCAGO1482_4	AUGUSTUS	exon	22076954	22077081	.	+	.	transcript_id "file_1_file_1_jg8186.t1"; gene_id "file_1_file_1_jg8186";
dsanSTOCAGO1482_4	AUGUSTUS	intron	22077082	22077277	.	+	.	transcript_id "file_1_file_1_jg8186.t1"; gene_id "file_1_file_1_jg8186";
dsanSTOCAGO1482_4	AUGUSTUS	transcript	22076772	22077592	.	+	.	transcript_id "file_1_file_1_jg8186.t1"; gene_id "file_1_file_1_jg8186"
dsanSTOCAGO1482_4	AUGUSTUS	gene	22076772	22077592	.	+	.	jg8186
dsanSTOCAGO1482_4	AUGUSTUS	CDS	22077278	22077592	1	+	0	transcript_id "file_1_file_1_jg8186.t1"; gene_id "file_1_file_1_jg8186";
dsanSTOCAGO1482_4	AUGUSTUS	exon	22077278	22077592	.	+	.	transcript_id "file_1_file_1_jg8186.t1"; gene_id "file_1_file_1_jg8186";
dsanSTOCAGO1482_4	AUGUSTUS	stop_codon	22077590	22077592	.	+	0	transcript_id "file_1_file_1_jg8186.t1"; gene_id "file_1_file_1_jg8186";
dsanSTOCAGO1482_1	AUGUSTUS	start_codon	8581900	8581902	.	+	0	transcript_id "file_1_file_1_jg10590.t1"; gene_id "file_1_file_1_jg10590";
dsanSTOCAGO1482_1	AUGUSTUS	CDS	8581900	8582217	1	+	0	transcript_id "file_1_file_1_jg10590.t1"; gene_id "file_1_file_1_jg10590";
dsanSTOCAGO1482_1	AUGUSTUS	exon	8581900	8582217	.	+	.	transcript_id "file_1_file_1_jg10590.t1"; gene_id "file_1_file_1_jg10590";
dsanSTOCAGO1482_1	AUGUSTUS	transcript	8581900	8582217	.	+	.	transcript_id "file_1_file_1_jg10590.t1"; gene_id "file_1_file_1_jg10590"
dsanSTOCAGO1482_1	AUGUSTUS	gene	8581900	8582217	.	+	.	jg10590
dsanSTOCAGO1482_1	AUGUSTUS	stop_codon	8582215	8582217	.	+	0	transcript_id "file_1_file_1_jg10590.t1"; gene_id "file_1_file_1_jg10590";
dsanSTOCAGO1482_2	AUGUSTUS	start_codon	3161573	3161575	.	+	0	transcript_id "file_1_file_1_jg12720.t1"; gene_id "file_1_file_1_jg12720";
dsanSTOCAGO1482_2	AUGUSTUS	CDS	3161573	3161650	0.3	+	0	transcript_id "file_1_file_1_jg12720.t1"; gene_id "file_1_file_1_jg12720";
dsanSTOCAGO1482_2	AUGUSTUS	exon	3161573	3161650	.	+	.	transcript_id "file_1_file_1_jg12720.t1"; gene_id "file_1_file_1_jg12720";
dsanSTOCAGO1482_2	AUGUSTUS	intron	3161651	3161737	.	+	.	transcript_id "file_1_file_1_jg12720.t1"; gene_id "file_1_file_1_jg12720";
dsanSTOCAGO1482_2	AUGUSTUS	CDS	3161738	3161884	0.83	+	0	transcript_id "file_1_file_1_jg12720.t1"; gene_id "file_1_file_1_jg12720";
dsanSTOCAGO1482_2	AUGUSTUS	exon	3161738	3161884	.	+	.	transcript_id "file_1_file_1_jg12720.t1"; gene_id "file_1_file_1_jg12720";
dsanSTOCAGO1482_2	AUGUSTUS	intron	3161885	3161960	.	+	.	transcript_id "file_1_file_1_jg12720.t1"; gene_id "file_1_file_1_jg12720";
dsanSTOCAGO1482_2	AUGUSTUS	CDS	3161961	3162054	0.82	+	0	transcript_id "file_1_file_1_jg12720.t1"; gene_id "file_1_file_1_jg12720";
dsanSTOCAGO1482_2	AUGUSTUS	exon	3161961	3162054	.	+	.	transcript_id "file_1_file_1_jg12720.t1"; gene_id "file_1_file_1_jg12720";
dsanSTOCAGO1482_2	AUGUSTUS	intron	3162055	3162393	.	+	.	transcript_id "file_1_file_1_jg12720.t1"; gene_id "file_1_file_1_jg12720";
dsanSTOCAGO1482_2	AUGUSTUS	CDS	3162394	3162764	0.97	+	2	transcript_id "file_1_file_1_jg12720.t1"; gene_id "file_1_file_1_jg12720";
dsanSTOCAGO1482_2	AUGUSTUS	exon	3162394	3162764	.	+	.	transcript_id "file_1_file_1_jg12720.t1"; gene_id "file_1_file_1_jg12720";
dsanSTOCAGO1482_2	AUGUSTUS	intron	3162765	3162961	.	+	.	transcript_id "file_1_file_1_jg12720.t1"; gene_id "file_1_file_1_jg12720";
dsanSTOCAGO1482_2	AUGUSTUS	transcript	3161573	3163177	.	+	.	transcript_id "file_1_file_1_jg12720.t1"; gene_id "file_1_file_1_jg12720"
dsanSTOCAGO1482_2	AUGUSTUS	gene	3161573	3163177	.	+	.	jg12720
dsanSTOCAGO1482_2	AUGUSTUS	CDS	3162962	3163177	0.66	+	0	transcript_id "file_1_file_1_jg12720.t1"; gene_id "file_1_file_1_jg12720";
dsanSTOCAGO1482_2	AUGUSTUS	exon	3162962	3163177	.	+	.	transcript_id "file_1_file_1_jg12720.t1"; gene_id "file_1_file_1_jg12720";
dsanSTOCAGO1482_2	AUGUSTUS	stop_codon	3163175	3163177	.	+	0	transcript_id "file_1_file_1_jg12720.t1"; gene_id "file_1_file_1_jg12720";
dsanSTOCAGO1482_2	AUGUSTUS	start_codon	15281200	15281202	.	+	0	transcript_id "file_1_file_1_jg14253.t1"; gene_id "file_1_file_1_jg14253";
dsanSTOCAGO1482_2	AUGUSTUS	CDS	15281200	15281589	1	+	0	transcript_id "file_1_file_1_jg14253.t1"; gene_id "file_1_file_1_jg14253";
dsanSTOCAGO1482_2	AUGUSTUS	exon	15281200	15281589	.	+	.	transcript_id "file_1_file_1_jg14253.t1"; gene_id "file_1_file_1_jg14253";
dsanSTOCAGO1482_2	AUGUSTUS	intron	15281590	15281647	.	+	.	transcript_id "file_1_file_1_jg14253.t1"; gene_id "file_1_file_1_jg14253";
dsanSTOCAGO1482_2	AUGUSTUS	transcript	15281200	15281725	.	+	.	transcript_id "file_1_file_1_jg14253.t1"; gene_id "file_1_file_1_jg14253"
dsanSTOCAGO1482_2	AUGUSTUS	gene	15281200	15281725	.	+	.	jg14253
dsanSTOCAGO1482_2	AUGUSTUS	CDS	15281648	15281725	1	+	0	transcript_id "file_1_file_1_jg14253.t1"; gene_id "file_1_file_1_jg14253";
dsanSTOCAGO1482_2	AUGUSTUS	exon	15281648	15281725	.	+	.	transcript_id "file_1_file_1_jg14253.t1"; gene_id "file_1_file_1_jg14253";
dsanSTOCAGO1482_2	AUGUSTUS	stop_codon	15281723	15281725	.	+	0	transcript_id "file_1_file_1_jg14253.t1"; gene_id "file_1_file_1_jg14253";
dsanSTOCAGO1482_4	AUGUSTUS	stop_codon	7174203	7174205	.	-	0	transcript_id "file_1_file_1_jg6204.t1"; gene_id "file_1_file_1_jg6204";
dsanSTOCAGO1482_4	AUGUSTUS	CDS	7174203	7175057	1	-	0	transcript_id "file_1_file_1_jg6204.t1"; gene_id "file_1_file_1_jg6204";
dsanSTOCAGO1482_4	AUGUSTUS	exon	7174203	7175057	.	-	.	transcript_id "file_1_file_1_jg6204.t1"; gene_id "file_1_file_1_jg6204";
dsanSTOCAGO1482_4	AUGUSTUS	transcript	7174203	7175057	.	-	.	transcript_id "file_1_file_1_jg6204.t1"; gene_id "file_1_file_1_jg6204"
dsanSTOCAGO1482_4	AUGUSTUS	gene	7174203	7175057	.	-	.	jg6204
dsanSTOCAGO1482_4	AUGUSTUS	start_codon	7175055	7175057	.	-	0	transcript_id "file_1_file_1_jg6204.t1"; gene_id "file_1_file_1_jg6204";
dsanSTOCAGO1482_4	AUGUSTUS	stop_codon	14319012	14319014	.	-	0	transcript_id "file_1_file_1_jg7139.t1"; gene_id "file_1_file_1_jg7139";
dsanSTOCAGO1482_4	AUGUSTUS	CDS	14319012	14319063	1	-	1	transcript_id "file_1_file_1_jg7139.t1"; gene_id "file_1_file_1_jg7139";
dsanSTOCAGO1482_4	AUGUSTUS	exon	14319012	14319063	.	-	.	transcript_id "file_1_file_1_jg7139.t1"; gene_id "file_1_file_1_jg7139";
dsanSTOCAGO1482_4	AUGUSTUS	intron	14319064	14319657	.	-	.	transcript_id "file_1_file_1_jg7139.t1"; gene_id "file_1_file_1_jg7139";
dsanSTOCAGO1482_4	AUGUSTUS	CDS	14319658	14319764	1	-	0	transcript_id "file_1_file_1_jg7139.t1"; gene_id "file_1_file_1_jg7139";
dsanSTOCAGO1482_4	AUGUSTUS	exon	14319658	14319764	.	-	.	transcript_id "file_1_file_1_jg7139.t1"; gene_id "file_1_file_1_jg7139";
dsanSTOCAGO1482_4	AUGUSTUS	intron	14319765	14321332	.	-	.	transcript_id "file_1_file_1_jg7139.t1"; gene_id "file_1_file_1_jg7139";
dsanSTOCAGO1482_4	AUGUSTUS	CDS	14321333	14321431	1	-	0	transcript_id "file_1_file_1_jg7139.t1"; gene_id "file_1_file_1_jg7139";
dsanSTOCAGO1482_4	AUGUSTUS	exon	14321333	14321431	.	-	.	transcript_id "file_1_file_1_jg7139.t1"; gene_id "file_1_file_1_jg7139";
dsanSTOCAGO1482_4	AUGUSTUS	intron	14321432	14322135	.	-	.	transcript_id "file_1_file_1_jg7139.t1"; gene_id "file_1_file_1_jg7139";
dsanSTOCAGO1482_4	AUGUSTUS	CDS	14322136	14322201	1	-	0	transcript_id "file_1_file_1_jg7139.t1"; gene_id "file_1_file_1_jg7139";
dsanSTOCAGO1482_4	AUGUSTUS	exon	14322136	14322201	.	-	.	transcript_id "file_1_file_1_jg7139.t1"; gene_id "file_1_file_1_jg7139";
dsanSTOCAGO1482_4	AUGUSTUS	intron	14322202	14322483	.	-	.	transcript_id "file_1_file_1_jg7139.t1"; gene_id "file_1_file_1_jg7139";
dsanSTOCAGO1482_4	AUGUSTUS	CDS	14322484	14322564	1	-	0	transcript_id "file_1_file_1_jg7139.t1"; gene_id "file_1_file_1_jg7139";
dsanSTOCAGO1482_4	AUGUSTUS	exon	14322484	14322564	.	-	.	transcript_id "file_1_file_1_jg7139.t1"; gene_id "file_1_file_1_jg7139";
dsanSTOCAGO1482_4	AUGUSTUS	intron	14322565	14322938	.	-	.	transcript_id "file_1_file_1_jg7139.t1"; gene_id "file_1_file_1_jg7139";
dsanSTOCAGO1482_4	AUGUSTUS	CDS	14322939	14323016	1	-	0	transcript_id "file_1_file_1_jg7139.t1"; gene_id "file_1_file_1_jg7139";
dsanSTOCAGO1482_4	AUGUSTUS	exon	14322939	14323016	.	-	.	transcript_id "file_1_file_1_jg7139.t1"; gene_id "file_1_file_1_jg7139";
dsanSTOCAGO1482_4	AUGUSTUS	intron	14323017	14323715	.	-	.	transcript_id "file_1_file_1_jg7139.t1"; gene_id "file_1_file_1_jg7139";
dsanSTOCAGO1482_4	AUGUSTUS	CDS	14323716	14323886	1	-	0	transcript_id "file_1_file_1_jg7139.t1"; gene_id "file_1_file_1_jg7139";
dsanSTOCAGO1482_4	AUGUSTUS	exon	14323716	14323886	.	-	.	transcript_id "file_1_file_1_jg7139.t1"; gene_id "file_1_file_1_jg7139";
dsanSTOCAGO1482_4	AUGUSTUS	intron	14323887	14323956	.	-	.	transcript_id "file_1_file_1_jg7139.t1"; gene_id "file_1_file_1_jg7139";
dsanSTOCAGO1482_4	AUGUSTUS	CDS	14323957	14324225	1	-	2	transcript_id "file_1_file_1_jg7139.t1"; gene_id "file_1_file_1_jg7139";
dsanSTOCAGO1482_4	AUGUSTUS	exon	14323957	14324225	.	-	.	transcript_id "file_1_file_1_jg7139.t1"; gene_id "file_1_file_1_jg7139";
dsanSTOCAGO1482_4	AUGUSTUS	intron	14324226	14324284	.	-	.	transcript_id "file_1_file_1_jg7139.t1"; gene_id "file_1_file_1_jg7139";
dsanSTOCAGO1482_4	AUGUSTUS	CDS	14324285	14324399	1	-	0	transcript_id "file_1_file_1_jg7139.t1"; gene_id "file_1_file_1_jg7139";
dsanSTOCAGO1482_4	AUGUSTUS	exon	14324285	14324399	.	-	.	transcript_id "file_1_file_1_jg7139.t1"; gene_id "file_1_file_1_jg7139";
dsanSTOCAGO1482_4	AUGUSTUS	intron	14324400	14325200	.	-	.	transcript_id "file_1_file_1_jg7139.t1"; gene_id "file_1_file_1_jg7139";
dsanSTOCAGO1482_4	AUGUSTUS	CDS	14325201	14325352	0.95	-	2	transcript_id "file_1_file_1_jg7139.t1"; gene_id "file_1_file_1_jg7139";
dsanSTOCAGO1482_4	AUGUSTUS	exon	14325201	14325352	.	-	.	transcript_id "file_1_file_1_jg7139.t1"; gene_id "file_1_file_1_jg7139";
dsanSTOCAGO1482_4	AUGUSTUS	intron	14325353	14328147	.	-	.	transcript_id "file_1_file_1_jg7139.t1"; gene_id "file_1_file_1_jg7139";
dsanSTOCAGO1482_4	AUGUSTUS	CDS	14328148	14328258	0.96	-	2	transcript_id "file_1_file_1_jg7139.t1"; gene_id "file_1_file_1_jg7139";
dsanSTOCAGO1482_4	AUGUSTUS	exon	14328148	14328258	.	-	.	transcript_id "file_1_file_1_jg7139.t1"; gene_id "file_1_file_1_jg7139";
dsanSTOCAGO1482_4	AUGUSTUS	intron	14328259	14331014	.	-	.	transcript_id "file_1_file_1_jg7139.t1"; gene_id "file_1_file_1_jg7139";
dsanSTOCAGO1482_4	AUGUSTUS	CDS	14331015	14331223	1	-	1	transcript_id "file_1_file_1_jg7139.t1"; gene_id "file_1_file_1_jg7139";
dsanSTOCAGO1482_4	AUGUSTUS	exon	14331015	14331223	.	-	.	transcript_id "file_1_file_1_jg7139.t1"; gene_id "file_1_file_1_jg7139";
dsanSTOCAGO1482_4	AUGUSTUS	intron	14331224	14345955	.	-	.	transcript_id "file_1_file_1_jg7139.t1"; gene_id "file_1_file_1_jg7139";
dsanSTOCAGO1482_4	AUGUSTUS	transcript	14319012	14345981	.	-	.	transcript_id "file_1_file_1_jg7139.t1"; gene_id "file_1_file_1_jg7139"
dsanSTOCAGO1482_4	AUGUSTUS	gene	14319012	14345981	.	-	.	jg7139
dsanSTOCAGO1482_4	AUGUSTUS	CDS	14345956	14345981	1	-	0	transcript_id "file_1_file_1_jg7139.t1"; gene_id "file_1_file_1_jg7139";
dsanSTOCAGO1482_4	AUGUSTUS	exon	14345956	14345981	.	-	.	transcript_id "file_1_file_1_jg7139.t1"; gene_id "file_1_file_1_jg7139";
dsanSTOCAGO1482_4	AUGUSTUS	start_codon	14345979	14345981	.	-	0	transcript_id "file_1_file_1_jg7139.t1"; gene_id "file_1_file_1_jg7139";
dsanSTOCAGO1482_4	AUGUSTUS	stop_codon	22564603	22564605	.	-	0	transcript_id "file_1_file_1_jg8218.t1"; gene_id "file_1_file_1_jg8218";
dsanSTOCAGO1482_4	AUGUSTUS	CDS	22564603	22564832	0.5	-	2	transcript_id "file_1_file_1_jg8218.t1"; gene_id "file_1_file_1_jg8218";
dsanSTOCAGO1482_4	AUGUSTUS	exon	22564603	22564832	.	-	.	transcript_id "file_1_file_1_jg8218.t1"; gene_id "file_1_file_1_jg8218";
dsanSTOCAGO1482_4	AUGUSTUS	intron	22564833	22578111	.	-	.	transcript_id "file_1_file_1_jg8218.t1"; gene_id "file_1_file_1_jg8218";
dsanSTOCAGO1482_4	AUGUSTUS	transcript	22564603	22578415	.	-	.	transcript_id "file_1_file_1_jg8218.t1"; gene_id "file_1_file_1_jg8218"
dsanSTOCAGO1482_4	AUGUSTUS	gene	22564603	22578415	.	-	.	jg8218
dsanSTOCAGO1482_4	AUGUSTUS	CDS	22578112	22578415	1	-	0	transcript_id "file_1_file_1_jg8218.t1"; gene_id "file_1_file_1_jg8218";
dsanSTOCAGO1482_4	AUGUSTUS	exon	22578112	22578415	.	-	.	transcript_id "file_1_file_1_jg8218.t1"; gene_id "file_1_file_1_jg8218";
dsanSTOCAGO1482_4	AUGUSTUS	start_codon	22578413	22578415	.	-	0	transcript_id "file_1_file_1_jg8218.t1"; gene_id "file_1_file_1_jg8218";
dsanSTOCAGO1482_4	AUGUSTUS	start_codon	25526768	25526770	.	+	0	transcript_id "file_1_file_1_jg8603.t1"; gene_id "file_1_file_1_jg8603";
dsanSTOCAGO1482_4	AUGUSTUS	CDS	25526768	25527181	1	+	0	transcript_id "file_1_file_1_jg8603.t1"; gene_id "file_1_file_1_jg8603";
dsanSTOCAGO1482_4	AUGUSTUS	exon	25526768	25527181	.	+	.	transcript_id "file_1_file_1_jg8603.t1"; gene_id "file_1_file_1_jg8603";
dsanSTOCAGO1482_4	AUGUSTUS	intron	25527182	25527284	.	+	.	transcript_id "file_1_file_1_jg8603.t1"; gene_id "file_1_file_1_jg8603";
dsanSTOCAGO1482_4	AUGUSTUS	CDS	25527285	25527413	1	+	0	transcript_id "file_1_file_1_jg8603.t1"; gene_id "file_1_file_1_jg8603";
dsanSTOCAGO1482_4	AUGUSTUS	exon	25527285	25527413	.	+	.	transcript_id "file_1_file_1_jg8603.t1"; gene_id "file_1_file_1_jg8603";
dsanSTOCAGO1482_4	AUGUSTUS	intron	25527414	25527487	.	+	.	transcript_id "file_1_file_1_jg8603.t1"; gene_id "file_1_file_1_jg8603";
dsanSTOCAGO1482_4	AUGUSTUS	transcript	25526768	25527505	.	+	.	transcript_id "file_1_file_1_jg8603.t1"; gene_id "file_1_file_1_jg8603"
dsanSTOCAGO1482_4	AUGUSTUS	gene	25526768	25527505	.	+	.	jg8603
dsanSTOCAGO1482_4	AUGUSTUS	CDS	25527488	25527505	0.98	+	0	transcript_id "file_1_file_1_jg8603.t1"; gene_id "file_1_file_1_jg8603";
dsanSTOCAGO1482_4	AUGUSTUS	exon	25527488	25527505	.	+	.	transcript_id "file_1_file_1_jg8603.t1"; gene_id "file_1_file_1_jg8603";
dsanSTOCAGO1482_4	AUGUSTUS	stop_codon	25527503	25527505	.	+	0	transcript_id "file_1_file_1_jg8603.t1"; gene_id "file_1_file_1_jg8603";
dsanSTOCAGO1482_4	AUGUSTUS	stop_codon	16072383	16072385	.	-	0	transcript_id "file_1_file_1_jg7368.t1"; gene_id "file_1_file_1_jg7368";
dsanSTOCAGO1482_4	AUGUSTUS	CDS	16072383	16072844	1	-	0	transcript_id "file_1_file_1_jg7368.t1"; gene_id "file_1_file_1_jg7368";
dsanSTOCAGO1482_4	AUGUSTUS	exon	16072383	16072844	.	-	.	transcript_id "file_1_file_1_jg7368.t1"; gene_id "file_1_file_1_jg7368";
dsanSTOCAGO1482_4	AUGUSTUS	transcript	16072383	16072844	.	-	.	transcript_id "file_1_file_1_jg7368.t1"; gene_id "file_1_file_1_jg7368"
dsanSTOCAGO1482_4	AUGUSTUS	gene	16072383	16072844	.	-	.	jg7368
dsanSTOCAGO1482_4	AUGUSTUS	start_codon	16072842	16072844	.	-	0	transcript_id "file_1_file_1_jg7368.t1"; gene_id "file_1_file_1_jg7368";
dsanSTOCAGO1482_4	AUGUSTUS	start_codon	14773678	14773680	.	+	0	transcript_id "file_1_file_1_jg7197.t2"; gene_id "file_1_file_1_jg7197";
dsanSTOCAGO1482_4	AUGUSTUS	CDS	14773678	14773708	1	+	0	transcript_id "file_1_file_1_jg7197.t2"; gene_id "file_1_file_1_jg7197";
dsanSTOCAGO1482_4	AUGUSTUS	exon	14773678	14773708	.	+	.	transcript_id "file_1_file_1_jg7197.t2"; gene_id "file_1_file_1_jg7197";
dsanSTOCAGO1482_4	AUGUSTUS	intron	14773709	14774057	.	+	.	transcript_id "file_1_file_1_jg7197.t2"; gene_id "file_1_file_1_jg7197";
dsanSTOCAGO1482_4	AUGUSTUS	CDS	14774058	14774257	1	+	2	transcript_id "file_1_file_1_jg7197.t2"; gene_id "file_1_file_1_jg7197";
dsanSTOCAGO1482_4	AUGUSTUS	exon	14774058	14774257	.	+	.	transcript_id "file_1_file_1_jg7197.t2"; gene_id "file_1_file_1_jg7197";
dsanSTOCAGO1482_4	AUGUSTUS	intron	14774258	14774919	.	+	.	transcript_id "file_1_file_1_jg7197.t2"; gene_id "file_1_file_1_jg7197";
dsanSTOCAGO1482_4	AUGUSTUS	CDS	14774920	14775147	1	+	0	transcript_id "file_1_file_1_jg7197.t2"; gene_id "file_1_file_1_jg7197";
dsanSTOCAGO1482_4	AUGUSTUS	exon	14774920	14775147	.	+	.	transcript_id "file_1_file_1_jg7197.t2"; gene_id "file_1_file_1_jg7197";
dsanSTOCAGO1482_4	AUGUSTUS	intron	14775148	14775247	.	+	.	transcript_id "file_1_file_1_jg7197.t2"; gene_id "file_1_file_1_jg7197";
dsanSTOCAGO1482_4	AUGUSTUS	CDS	14775248	14776220	1	+	0	transcript_id "file_1_file_1_jg7197.t2"; gene_id "file_1_file_1_jg7197";
dsanSTOCAGO1482_4	AUGUSTUS	exon	14775248	14776220	.	+	.	transcript_id "file_1_file_1_jg7197.t2"; gene_id "file_1_file_1_jg7197";
dsanSTOCAGO1482_4	AUGUSTUS	intron	14776221	14776287	.	+	.	transcript_id "file_1_file_1_jg7197.t2"; gene_id "file_1_file_1_jg7197";
dsanSTOCAGO1482_4	AUGUSTUS	CDS	14776288	14776678	1	+	2	transcript_id "file_1_file_1_jg7197.t2"; gene_id "file_1_file_1_jg7197";
dsanSTOCAGO1482_4	AUGUSTUS	exon	14776288	14776678	.	+	.	transcript_id "file_1_file_1_jg7197.t2"; gene_id "file_1_file_1_jg7197";
dsanSTOCAGO1482_4	AUGUSTUS	intron	14776679	14776735	.	+	.	transcript_id "file_1_file_1_jg7197.t2"; gene_id "file_1_file_1_jg7197";
dsanSTOCAGO1482_4	AUGUSTUS	CDS	14776736	14776955	1	+	1	transcript_id "file_1_file_1_jg7197.t2"; gene_id "file_1_file_1_jg7197";
dsanSTOCAGO1482_4	AUGUSTUS	exon	14776736	14776955	.	+	.	transcript_id "file_1_file_1_jg7197.t2"; gene_id "file_1_file_1_jg7197";
dsanSTOCAGO1482_4	AUGUSTUS	intron	14776956	14777012	.	+	.	transcript_id "file_1_file_1_jg7197.t2"; gene_id "file_1_file_1_jg7197";
dsanSTOCAGO1482_4	AUGUSTUS	CDS	14777013	14777244	1	+	0	transcript_id "file_1_file_1_jg7197.t2"; gene_id "file_1_file_1_jg7197";
dsanSTOCAGO1482_4	AUGUSTUS	exon	14777013	14777244	.	+	.	transcript_id "file_1_file_1_jg7197.t2"; gene_id "file_1_file_1_jg7197";
dsanSTOCAGO1482_4	AUGUSTUS	intron	14777245	14777305	.	+	.	transcript_id "file_1_file_1_jg7197.t2"; gene_id "file_1_file_1_jg7197";
dsanSTOCAGO1482_4	AUGUSTUS	CDS	14777306	14777808	1	+	2	transcript_id "file_1_file_1_jg7197.t2"; gene_id "file_1_file_1_jg7197";
dsanSTOCAGO1482_4	AUGUSTUS	exon	14777306	14777808	.	+	.	transcript_id "file_1_file_1_jg7197.t2"; gene_id "file_1_file_1_jg7197";
dsanSTOCAGO1482_4	AUGUSTUS	intron	14777809	14777938	.	+	.	transcript_id "file_1_file_1_jg7197.t2"; gene_id "file_1_file_1_jg7197";
dsanSTOCAGO1482_4	AUGUSTUS	CDS	14777939	14778054	1	+	0	transcript_id "file_1_file_1_jg7197.t2"; gene_id "file_1_file_1_jg7197";
dsanSTOCAGO1482_4	AUGUSTUS	exon	14777939	14778054	.	+	.	transcript_id "file_1_file_1_jg7197.t2"; gene_id "file_1_file_1_jg7197";
dsanSTOCAGO1482_4	AUGUSTUS	intron	14778055	14778111	.	+	.	transcript_id "file_1_file_1_jg7197.t2"; gene_id "file_1_file_1_jg7197";
dsanSTOCAGO1482_4	AUGUSTUS	CDS	14778112	14778238	1	+	1	transcript_id "file_1_file_1_jg7197.t2"; gene_id "file_1_file_1_jg7197";
dsanSTOCAGO1482_4	AUGUSTUS	exon	14778112	14778238	.	+	.	transcript_id "file_1_file_1_jg7197.t2"; gene_id "file_1_file_1_jg7197";
dsanSTOCAGO1482_4	AUGUSTUS	intron	14778239	14778291	.	+	.	transcript_id "file_1_file_1_jg7197.t2"; gene_id "file_1_file_1_jg7197";
dsanSTOCAGO1482_4	AUGUSTUS	transcript	14773678	14778618	.	+	.	transcript_id "file_1_file_1_jg7197.t2"; gene_id "file_1_file_1_jg7197"
dsanSTOCAGO1482_4	AUGUSTUS	CDS	14778292	14778618	0.79	+	0	transcript_id "file_1_file_1_jg7197.t2"; gene_id "file_1_file_1_jg7197";
dsanSTOCAGO1482_4	AUGUSTUS	exon	14778292	14778618	.	+	.	transcript_id "file_1_file_1_jg7197.t2"; gene_id "file_1_file_1_jg7197";
dsanSTOCAGO1482_4	AUGUSTUS	stop_codon	14778616	14778618	.	+	0	transcript_id "file_1_file_1_jg7197.t2"; gene_id "file_1_file_1_jg7197";
dsanSTOCAGO1482_3	AUGUSTUS	start_codon	6832169	6832171	.	+	0	transcript_id "file_1_file_1_jg3364.t1"; gene_id "file_1_file_1_jg3364";
dsanSTOCAGO1482_3	AUGUSTUS	CDS	6832169	6832281	1	+	0	transcript_id "file_1_file_1_jg3364.t1"; gene_id "file_1_file_1_jg3364";
dsanSTOCAGO1482_3	AUGUSTUS	exon	6832169	6832281	.	+	.	transcript_id "file_1_file_1_jg3364.t1"; gene_id "file_1_file_1_jg3364";
dsanSTOCAGO1482_3	AUGUSTUS	intron	6832282	6832356	.	+	.	transcript_id "file_1_file_1_jg3364.t1"; gene_id "file_1_file_1_jg3364";
dsanSTOCAGO1482_3	AUGUSTUS	transcript	6832169	6832555	.	+	.	transcript_id "file_1_file_1_jg3364.t1"; gene_id "file_1_file_1_jg3364"
dsanSTOCAGO1482_3	AUGUSTUS	gene	6832169	6832555	.	+	.	jg3364
dsanSTOCAGO1482_3	AUGUSTUS	CDS	6832357	6832555	1	+	1	transcript_id "file_1_file_1_jg3364.t1"; gene_id "file_1_file_1_jg3364";
dsanSTOCAGO1482_3	AUGUSTUS	exon	6832357	6832555	.	+	.	transcript_id "file_1_file_1_jg3364.t1"; gene_id "file_1_file_1_jg3364";
dsanSTOCAGO1482_3	AUGUSTUS	stop_codon	6832553	6832555	.	+	0	transcript_id "file_1_file_1_jg3364.t1"; gene_id "file_1_file_1_jg3364";
dsanSTOCAGO1482_1	AUGUSTUS	stop_codon	16028284	16028286	.	-	0	transcript_id "file_1_file_1_jg11578.t1"; gene_id "file_1_file_1_jg11578";
dsanSTOCAGO1482_1	AUGUSTUS	CDS	16028284	16028518	1	-	1	transcript_id "file_1_file_1_jg11578.t1"; gene_id "file_1_file_1_jg11578";
dsanSTOCAGO1482_1	AUGUSTUS	exon	16028284	16028518	.	-	.	transcript_id "file_1_file_1_jg11578.t1"; gene_id "file_1_file_1_jg11578";
dsanSTOCAGO1482_1	AUGUSTUS	intron	16028519	16029907	.	-	.	transcript_id "file_1_file_1_jg11578.t1"; gene_id "file_1_file_1_jg11578";
dsanSTOCAGO1482_1	AUGUSTUS	transcript	16028284	16030065	.	-	.	transcript_id "file_1_file_1_jg11578.t1"; gene_id "file_1_file_1_jg11578"
dsanSTOCAGO1482_1	AUGUSTUS	gene	16028284	16030065	.	-	.	jg11578
dsanSTOCAGO1482_1	AUGUSTUS	CDS	16029908	16030065	0.96	-	0	transcript_id "file_1_file_1_jg11578.t1"; gene_id "file_1_file_1_jg11578";
dsanSTOCAGO1482_1	AUGUSTUS	exon	16029908	16030065	.	-	.	transcript_id "file_1_file_1_jg11578.t1"; gene_id "file_1_file_1_jg11578";
dsanSTOCAGO1482_1	AUGUSTUS	start_codon	16030063	16030065	.	-	0	transcript_id "file_1_file_1_jg11578.t1"; gene_id "file_1_file_1_jg11578";
dsanSTOCAGO1482_4	AUGUSTUS	stop_codon	4085473	4085475	.	-	0	transcript_id "file_1_file_1_jg5835.t1"; gene_id "file_1_file_1_jg5835";
dsanSTOCAGO1482_4	AUGUSTUS	CDS	4085473	4086285	1	-	0	transcript_id "file_1_file_1_jg5835.t1"; gene_id "file_1_file_1_jg5835";
dsanSTOCAGO1482_4	AUGUSTUS	exon	4085473	4086285	.	-	.	transcript_id "file_1_file_1_jg5835.t1"; gene_id "file_1_file_1_jg5835";
dsanSTOCAGO1482_4	AUGUSTUS	transcript	4085473	4086285	.	-	.	transcript_id "file_1_file_1_jg5835.t1"; gene_id "file_1_file_1_jg5835"
dsanSTOCAGO1482_4	AUGUSTUS	gene	4085473	4086285	.	-	.	jg5835
dsanSTOCAGO1482_4	AUGUSTUS	start_codon	4086283	4086285	.	-	0	transcript_id "file_1_file_1_jg5835.t1"; gene_id "file_1_file_1_jg5835";
dsanSTOCAGO1482_1	AUGUSTUS	stop_codon	2666873	2666875	.	-	0	transcript_id "file_1_file_1_jg9758.t1"; gene_id "file_1_file_1_jg9758";
dsanSTOCAGO1482_1	AUGUSTUS	CDS	2666873	2667312	0.74	-	2	transcript_id "file_1_file_1_jg9758.t1"; gene_id "file_1_file_1_jg9758";
dsanSTOCAGO1482_1	AUGUSTUS	exon	2666873	2667312	.	-	.	transcript_id "file_1_file_1_jg9758.t1"; gene_id "file_1_file_1_jg9758";
dsanSTOCAGO1482_1	AUGUSTUS	intron	2667313	2667372	.	-	.	transcript_id "file_1_file_1_jg9758.t1"; gene_id "file_1_file_1_jg9758";
dsanSTOCAGO1482_1	AUGUSTUS	transcript	2666873	2667463	.	-	.	transcript_id "file_1_file_1_jg9758.t1"; gene_id "file_1_file_1_jg9758"
dsanSTOCAGO1482_1	AUGUSTUS	gene	2666873	2667463	.	-	.	jg9758
dsanSTOCAGO1482_1	AUGUSTUS	CDS	2667373	2667463	0.78	-	0	transcript_id "file_1_file_1_jg9758.t1"; gene_id "file_1_file_1_jg9758";
dsanSTOCAGO1482_1	AUGUSTUS	exon	2667373	2667463	.	-	.	transcript_id "file_1_file_1_jg9758.t1"; gene_id "file_1_file_1_jg9758";
dsanSTOCAGO1482_1	AUGUSTUS	start_codon	2667461	2667463	.	-	0	transcript_id "file_1_file_1_jg9758.t1"; gene_id "file_1_file_1_jg9758";
dsanSTOCAGO1482_4	AUGUSTUS	stop_codon	8618725	8618727	.	-	0	transcript_id "file_1_file_1_jg6392.t1"; gene_id "file_1_file_1_jg6392";
dsanSTOCAGO1482_4	AUGUSTUS	CDS	8618725	8619246	1	-	0	transcript_id "file_1_file_1_jg6392.t1"; gene_id "file_1_file_1_jg6392";
dsanSTOCAGO1482_4	AUGUSTUS	exon	8618725	8619246	.	-	.	transcript_id "file_1_file_1_jg6392.t1"; gene_id "file_1_file_1_jg6392";
dsanSTOCAGO1482_4	AUGUSTUS	transcript	8618725	8619246	.	-	.	transcript_id "file_1_file_1_jg6392.t1"; gene_id "file_1_file_1_jg6392"
dsanSTOCAGO1482_4	AUGUSTUS	gene	8618725	8619246	.	-	.	jg6392
dsanSTOCAGO1482_4	AUGUSTUS	start_codon	8619244	8619246	.	-	0	transcript_id "file_1_file_1_jg6392.t1"; gene_id "file_1_file_1_jg6392";
dsanSTOCAGO1482_3	AUGUSTUS	start_codon	4940812	4940814	.	+	0	transcript_id "file_1_file_1_jg3154.t1"; gene_id "file_1_file_1_jg3154";
dsanSTOCAGO1482_3	AUGUSTUS	CDS	4940812	4941131	1	+	0	transcript_id "file_1_file_1_jg3154.t1"; gene_id "file_1_file_1_jg3154";
dsanSTOCAGO1482_3	AUGUSTUS	exon	4940812	4941131	.	+	.	transcript_id "file_1_file_1_jg3154.t1"; gene_id "file_1_file_1_jg3154";
dsanSTOCAGO1482_3	AUGUSTUS	intron	4941132	4941197	.	+	.	transcript_id "file_1_file_1_jg3154.t1"; gene_id "file_1_file_1_jg3154";
dsanSTOCAGO1482_3	AUGUSTUS	CDS	4941198	4941392	1	+	1	transcript_id "file_1_file_1_jg3154.t1"; gene_id "file_1_file_1_jg3154";
dsanSTOCAGO1482_3	AUGUSTUS	exon	4941198	4941392	.	+	.	transcript_id "file_1_file_1_jg3154.t1"; gene_id "file_1_file_1_jg3154";
dsanSTOCAGO1482_3	AUGUSTUS	intron	4941393	4941455	.	+	.	transcript_id "file_1_file_1_jg3154.t1"; gene_id "file_1_file_1_jg3154";
dsanSTOCAGO1482_3	AUGUSTUS	CDS	4941456	4941841	1	+	1	transcript_id "file_1_file_1_jg3154.t1"; gene_id "file_1_file_1_jg3154";
dsanSTOCAGO1482_3	AUGUSTUS	exon	4941456	4941841	.	+	.	transcript_id "file_1_file_1_jg3154.t1"; gene_id "file_1_file_1_jg3154";
dsanSTOCAGO1482_3	AUGUSTUS	intron	4941842	4941904	.	+	.	transcript_id "file_1_file_1_jg3154.t1"; gene_id "file_1_file_1_jg3154";
dsanSTOCAGO1482_3	AUGUSTUS	CDS	4941905	4941968	1	+	2	transcript_id "file_1_file_1_jg3154.t1"; gene_id "file_1_file_1_jg3154";
dsanSTOCAGO1482_3	AUGUSTUS	exon	4941905	4941968	.	+	.	transcript_id "file_1_file_1_jg3154.t1"; gene_id "file_1_file_1_jg3154";
dsanSTOCAGO1482_3	AUGUSTUS	intron	4941969	4942024	.	+	.	transcript_id "file_1_file_1_jg3154.t1"; gene_id "file_1_file_1_jg3154";
dsanSTOCAGO1482_3	AUGUSTUS	CDS	4942025	4942122	1	+	1	transcript_id "file_1_file_1_jg3154.t1"; gene_id "file_1_file_1_jg3154";
dsanSTOCAGO1482_3	AUGUSTUS	exon	4942025	4942122	.	+	.	transcript_id "file_1_file_1_jg3154.t1"; gene_id "file_1_file_1_jg3154";
dsanSTOCAGO1482_3	AUGUSTUS	intron	4942123	4942276	.	+	.	transcript_id "file_1_file_1_jg3154.t1"; gene_id "file_1_file_1_jg3154";
dsanSTOCAGO1482_3	AUGUSTUS	CDS	4942277	4942383	1	+	2	transcript_id "file_1_file_1_jg3154.t1"; gene_id "file_1_file_1_jg3154";
dsanSTOCAGO1482_3	AUGUSTUS	exon	4942277	4942383	.	+	.	transcript_id "file_1_file_1_jg3154.t1"; gene_id "file_1_file_1_jg3154";
dsanSTOCAGO1482_3	AUGUSTUS	intron	4942384	4942448	.	+	.	transcript_id "file_1_file_1_jg3154.t1"; gene_id "file_1_file_1_jg3154";
dsanSTOCAGO1482_3	AUGUSTUS	CDS	4942449	4942619	1	+	0	transcript_id "file_1_file_1_jg3154.t1"; gene_id "file_1_file_1_jg3154";
dsanSTOCAGO1482_3	AUGUSTUS	exon	4942449	4942619	.	+	.	transcript_id "file_1_file_1_jg3154.t1"; gene_id "file_1_file_1_jg3154";
dsanSTOCAGO1482_3	AUGUSTUS	intron	4942620	4942685	.	+	.	transcript_id "file_1_file_1_jg3154.t1"; gene_id "file_1_file_1_jg3154";
dsanSTOCAGO1482_3	AUGUSTUS	transcript	4940812	4942757	.	+	.	transcript_id "file_1_file_1_jg3154.t1"; gene_id "file_1_file_1_jg3154"
dsanSTOCAGO1482_3	AUGUSTUS	gene	4940812	4942757	.	+	.	jg3154
dsanSTOCAGO1482_3	AUGUSTUS	CDS	4942686	4942757	1	+	0	transcript_id "file_1_file_1_jg3154.t1"; gene_id "file_1_file_1_jg3154";
dsanSTOCAGO1482_3	AUGUSTUS	exon	4942686	4942757	.	+	.	transcript_id "file_1_file_1_jg3154.t1"; gene_id "file_1_file_1_jg3154";
dsanSTOCAGO1482_3	AUGUSTUS	stop_codon	4942755	4942757	.	+	0	transcript_id "file_1_file_1_jg3154.t1"; gene_id "file_1_file_1_jg3154";
dsanSTOCAGO1482_1	AUGUSTUS	stop_codon	2452460	2452462	.	-	0	transcript_id "file_1_file_1_jg9735.t1"; gene_id "file_1_file_1_jg9735";
dsanSTOCAGO1482_1	AUGUSTUS	CDS	2452460	2452777	0.98	-	0	transcript_id "file_1_file_1_jg9735.t1"; gene_id "file_1_file_1_jg9735";
dsanSTOCAGO1482_1	AUGUSTUS	exon	2452460	2452777	.	-	.	transcript_id "file_1_file_1_jg9735.t1"; gene_id "file_1_file_1_jg9735";
dsanSTOCAGO1482_1	AUGUSTUS	transcript	2452460	2452777	.	-	.	transcript_id "file_1_file_1_jg9735.t1"; gene_id "file_1_file_1_jg9735"
dsanSTOCAGO1482_1	AUGUSTUS	gene	2452460	2452777	.	-	.	jg9735
dsanSTOCAGO1482_1	AUGUSTUS	start_codon	2452775	2452777	.	-	0	transcript_id "file_1_file_1_jg9735.t1"; gene_id "file_1_file_1_jg9735";
dsanSTOCAGO1482_3	AUGUSTUS	stop_codon	2355516	2355518	.	-	0	transcript_id "file_1_file_1_jg2758.t1"; gene_id "file_1_file_1_jg2758";
dsanSTOCAGO1482_3	AUGUSTUS	CDS	2355516	2356292	1	-	0	transcript_id "file_1_file_1_jg2758.t1"; gene_id "file_1_file_1_jg2758";
dsanSTOCAGO1482_3	AUGUSTUS	exon	2355516	2356292	.	-	.	transcript_id "file_1_file_1_jg2758.t1"; gene_id "file_1_file_1_jg2758";
dsanSTOCAGO1482_3	AUGUSTUS	transcript	2355516	2356292	.	-	.	transcript_id "file_1_file_1_jg2758.t1"; gene_id "file_1_file_1_jg2758"
dsanSTOCAGO1482_3	AUGUSTUS	gene	2355516	2356292	.	-	.	jg2758
dsanSTOCAGO1482_3	AUGUSTUS	start_codon	2356290	2356292	.	-	0	transcript_id "file_1_file_1_jg2758.t1"; gene_id "file_1_file_1_jg2758";
dsanSTOCAGO1482_2	AUGUSTUS	start_codon	4914465	4914467	.	+	0	transcript_id "file_1_file_1_jg12931.t1"; gene_id "file_1_file_1_jg12931";
dsanSTOCAGO1482_2	AUGUSTUS	CDS	4914465	4914501	0.64	+	0	transcript_id "file_1_file_1_jg12931.t1"; gene_id "file_1_file_1_jg12931";
dsanSTOCAGO1482_2	AUGUSTUS	exon	4914465	4914501	.	+	.	transcript_id "file_1_file_1_jg12931.t1"; gene_id "file_1_file_1_jg12931";
dsanSTOCAGO1482_2	AUGUSTUS	intron	4914502	4914564	.	+	.	transcript_id "file_1_file_1_jg12931.t1"; gene_id "file_1_file_1_jg12931";
dsanSTOCAGO1482_2	AUGUSTUS	CDS	4914565	4916019	0.64	+	2	transcript_id "file_1_file_1_jg12931.t1"; gene_id "file_1_file_1_jg12931";
dsanSTOCAGO1482_2	AUGUSTUS	exon	4914565	4916019	.	+	.	transcript_id "file_1_file_1_jg12931.t1"; gene_id "file_1_file_1_jg12931";
dsanSTOCAGO1482_2	AUGUSTUS	intron	4916020	4931284	.	+	.	transcript_id "file_1_file_1_jg12931.t1"; gene_id "file_1_file_1_jg12931";
dsanSTOCAGO1482_2	AUGUSTUS	CDS	4931285	4931735	1	+	2	transcript_id "file_1_file_1_jg12931.t1"; gene_id "file_1_file_1_jg12931";
dsanSTOCAGO1482_2	AUGUSTUS	exon	4931285	4931735	.	+	.	transcript_id "file_1_file_1_jg12931.t1"; gene_id "file_1_file_1_jg12931";
dsanSTOCAGO1482_2	AUGUSTUS	intron	4931736	4932220	.	+	.	transcript_id "file_1_file_1_jg12931.t1"; gene_id "file_1_file_1_jg12931";
dsanSTOCAGO1482_2	AUGUSTUS	CDS	4932221	4932437	1	+	1	transcript_id "file_1_file_1_jg12931.t1"; gene_id "file_1_file_1_jg12931";
dsanSTOCAGO1482_2	AUGUSTUS	exon	4932221	4932437	.	+	.	transcript_id "file_1_file_1_jg12931.t1"; gene_id "file_1_file_1_jg12931";
dsanSTOCAGO1482_2	AUGUSTUS	intron	4932438	4932639	.	+	.	transcript_id "file_1_file_1_jg12931.t1"; gene_id "file_1_file_1_jg12931";
dsanSTOCAGO1482_2	AUGUSTUS	CDS	4932640	4933425	1	+	0	transcript_id "file_1_file_1_jg12931.t1"; gene_id "file_1_file_1_jg12931";
dsanSTOCAGO1482_2	AUGUSTUS	exon	4932640	4933425	.	+	.	transcript_id "file_1_file_1_jg12931.t1"; gene_id "file_1_file_1_jg12931";
dsanSTOCAGO1482_2	AUGUSTUS	intron	4933426	4933948	.	+	.	transcript_id "file_1_file_1_jg12931.t1"; gene_id "file_1_file_1_jg12931";
dsanSTOCAGO1482_2	AUGUSTUS	CDS	4933949	4934182	1	+	0	transcript_id "file_1_file_1_jg12931.t1"; gene_id "file_1_file_1_jg12931";
dsanSTOCAGO1482_2	AUGUSTUS	exon	4933949	4934182	.	+	.	transcript_id "file_1_file_1_jg12931.t1"; gene_id "file_1_file_1_jg12931";
dsanSTOCAGO1482_2	AUGUSTUS	intron	4934183	4934242	.	+	.	transcript_id "file_1_file_1_jg12931.t1"; gene_id "file_1_file_1_jg12931";
dsanSTOCAGO1482_2	AUGUSTUS	CDS	4934243	4934434	1	+	0	transcript_id "file_1_file_1_jg12931.t1"; gene_id "file_1_file_1_jg12931";
dsanSTOCAGO1482_2	AUGUSTUS	exon	4934243	4934434	.	+	.	transcript_id "file_1_file_1_jg12931.t1"; gene_id "file_1_file_1_jg12931";
dsanSTOCAGO1482_2	AUGUSTUS	intron	4934435	4937831	.	+	.	transcript_id "file_1_file_1_jg12931.t1"; gene_id "file_1_file_1_jg12931";
dsanSTOCAGO1482_2	AUGUSTUS	CDS	4937832	4938022	1	+	0	transcript_id "file_1_file_1_jg12931.t1"; gene_id "file_1_file_1_jg12931";
dsanSTOCAGO1482_2	AUGUSTUS	exon	4937832	4938022	.	+	.	transcript_id "file_1_file_1_jg12931.t1"; gene_id "file_1_file_1_jg12931";
dsanSTOCAGO1482_2	AUGUSTUS	intron	4938023	4940925	.	+	.	transcript_id "file_1_file_1_jg12931.t1"; gene_id "file_1_file_1_jg12931";
dsanSTOCAGO1482_2	AUGUSTUS	CDS	4940926	4941115	1	+	1	transcript_id "file_1_file_1_jg12931.t1"; gene_id "file_1_file_1_jg12931";
dsanSTOCAGO1482_2	AUGUSTUS	exon	4940926	4941115	.	+	.	transcript_id "file_1_file_1_jg12931.t1"; gene_id "file_1_file_1_jg12931";
dsanSTOCAGO1482_2	AUGUSTUS	intron	4941116	4942771	.	+	.	transcript_id "file_1_file_1_jg12931.t1"; gene_id "file_1_file_1_jg12931";
dsanSTOCAGO1482_2	AUGUSTUS	CDS	4942772	4942954	1	+	0	transcript_id "file_1_file_1_jg12931.t1"; gene_id "file_1_file_1_jg12931";
dsanSTOCAGO1482_2	AUGUSTUS	exon	4942772	4942954	.	+	.	transcript_id "file_1_file_1_jg12931.t1"; gene_id "file_1_file_1_jg12931";
dsanSTOCAGO1482_2	AUGUSTUS	intron	4942955	4944206	.	+	.	transcript_id "file_1_file_1_jg12931.t1"; gene_id "file_1_file_1_jg12931";
dsanSTOCAGO1482_2	AUGUSTUS	CDS	4944207	4944393	1	+	0	transcript_id "file_1_file_1_jg12931.t1"; gene_id "file_1_file_1_jg12931";
dsanSTOCAGO1482_2	AUGUSTUS	exon	4944207	4944393	.	+	.	transcript_id "file_1_file_1_jg12931.t1"; gene_id "file_1_file_1_jg12931";
dsanSTOCAGO1482_2	AUGUSTUS	intron	4944394	4979448	.	+	.	transcript_id "file_1_file_1_jg12931.t1"; gene_id "file_1_file_1_jg12931";
dsanSTOCAGO1482_2	AUGUSTUS	CDS	4979449	4979592	1	+	2	transcript_id "file_1_file_1_jg12931.t1"; gene_id "file_1_file_1_jg12931";
dsanSTOCAGO1482_2	AUGUSTUS	exon	4979449	4979592	.	+	.	transcript_id "file_1_file_1_jg12931.t1"; gene_id "file_1_file_1_jg12931";
dsanSTOCAGO1482_2	AUGUSTUS	intron	4979593	4979720	.	+	.	transcript_id "file_1_file_1_jg12931.t1"; gene_id "file_1_file_1_jg12931";
dsanSTOCAGO1482_2	AUGUSTUS	CDS	4979721	4979836	1	+	2	transcript_id "file_1_file_1_jg12931.t1"; gene_id "file_1_file_1_jg12931";
dsanSTOCAGO1482_2	AUGUSTUS	exon	4979721	4979836	.	+	.	transcript_id "file_1_file_1_jg12931.t1"; gene_id "file_1_file_1_jg12931";
dsanSTOCAGO1482_2	AUGUSTUS	intron	4979837	4980742	.	+	.	transcript_id "file_1_file_1_jg12931.t1"; gene_id "file_1_file_1_jg12931";
dsanSTOCAGO1482_2	AUGUSTUS	CDS	4980743	4980907	1	+	0	transcript_id "file_1_file_1_jg12931.t1"; gene_id "file_1_file_1_jg12931";
dsanSTOCAGO1482_2	AUGUSTUS	exon	4980743	4980907	.	+	.	transcript_id "file_1_file_1_jg12931.t1"; gene_id "file_1_file_1_jg12931";
dsanSTOCAGO1482_2	AUGUSTUS	intron	4980908	4983304	.	+	.	transcript_id "file_1_file_1_jg12931.t1"; gene_id "file_1_file_1_jg12931";
dsanSTOCAGO1482_2	AUGUSTUS	CDS	4983305	4983442	1	+	0	transcript_id "file_1_file_1_jg12931.t1"; gene_id "file_1_file_1_jg12931";
dsanSTOCAGO1482_2	AUGUSTUS	exon	4983305	4983442	.	+	.	transcript_id "file_1_file_1_jg12931.t1"; gene_id "file_1_file_1_jg12931";
dsanSTOCAGO1482_2	AUGUSTUS	intron	4983443	4985259	.	+	.	transcript_id "file_1_file_1_jg12931.t1"; gene_id "file_1_file_1_jg12931";
dsanSTOCAGO1482_2	AUGUSTUS	CDS	4985260	4986583	1	+	0	transcript_id "file_1_file_1_jg12931.t1"; gene_id "file_1_file_1_jg12931";
dsanSTOCAGO1482_2	AUGUSTUS	exon	4985260	4986583	.	+	.	transcript_id "file_1_file_1_jg12931.t1"; gene_id "file_1_file_1_jg12931";
dsanSTOCAGO1482_2	AUGUSTUS	intron	4986584	4987969	.	+	.	transcript_id "file_1_file_1_jg12931.t1"; gene_id "file_1_file_1_jg12931";
dsanSTOCAGO1482_2	AUGUSTUS	CDS	4987970	4990271	1	+	2	transcript_id "file_1_file_1_jg12931.t1"; gene_id "file_1_file_1_jg12931";
dsanSTOCAGO1482_2	AUGUSTUS	exon	4987970	4990271	.	+	.	transcript_id "file_1_file_1_jg12931.t1"; gene_id "file_1_file_1_jg12931";
dsanSTOCAGO1482_2	AUGUSTUS	intron	4990272	4990363	.	+	.	transcript_id "file_1_file_1_jg12931.t1"; gene_id "file_1_file_1_jg12931";
dsanSTOCAGO1482_2	AUGUSTUS	CDS	4990364	4990384	1	+	1	transcript_id "file_1_file_1_jg12931.t1"; gene_id "file_1_file_1_jg12931";
dsanSTOCAGO1482_2	AUGUSTUS	exon	4990364	4990384	.	+	.	transcript_id "file_1_file_1_jg12931.t1"; gene_id "file_1_file_1_jg12931";
dsanSTOCAGO1482_2	AUGUSTUS	intron	4990385	4990434	.	+	.	transcript_id "file_1_file_1_jg12931.t1"; gene_id "file_1_file_1_jg12931";
dsanSTOCAGO1482_2	AUGUSTUS	CDS	4990435	4990533	1	+	1	transcript_id "file_1_file_1_jg12931.t1"; gene_id "file_1_file_1_jg12931";
dsanSTOCAGO1482_2	AUGUSTUS	exon	4990435	4990533	.	+	.	transcript_id "file_1_file_1_jg12931.t1"; gene_id "file_1_file_1_jg12931";
dsanSTOCAGO1482_2	AUGUSTUS	intron	4990534	4991700	.	+	.	transcript_id "file_1_file_1_jg12931.t1"; gene_id "file_1_file_1_jg12931";
dsanSTOCAGO1482_2	AUGUSTUS	CDS	4991701	4991942	1	+	1	transcript_id "file_1_file_1_jg12931.t1"; gene_id "file_1_file_1_jg12931";
dsanSTOCAGO1482_2	AUGUSTUS	exon	4991701	4991942	.	+	.	transcript_id "file_1_file_1_jg12931.t1"; gene_id "file_1_file_1_jg12931";
dsanSTOCAGO1482_2	AUGUSTUS	intron	4991943	4994826	.	+	.	transcript_id "file_1_file_1_jg12931.t1"; gene_id "file_1_file_1_jg12931";
dsanSTOCAGO1482_2	AUGUSTUS	transcript	4914465	4995000	.	+	.	transcript_id "file_1_file_1_jg12931.t1"; gene_id "file_1_file_1_jg12931"
dsanSTOCAGO1482_2	AUGUSTUS	gene	4914465	4995000	.	+	.	jg12931
dsanSTOCAGO1482_2	AUGUSTUS	CDS	4994827	4995000	1	+	2	transcript_id "file_1_file_1_jg12931.t1"; gene_id "file_1_file_1_jg12931";
dsanSTOCAGO1482_2	AUGUSTUS	exon	4994827	4995000	.	+	.	transcript_id "file_1_file_1_jg12931.t1"; gene_id "file_1_file_1_jg12931";
dsanSTOCAGO1482_1	AUGUSTUS	stop_codon	1600299	1600301	.	-	0	transcript_id "file_1_file_1_jg9610.t1"; gene_id "file_1_file_1_jg9610";
dsanSTOCAGO1482_1	AUGUSTUS	CDS	1600299	1600799	1	-	0	transcript_id "file_1_file_1_jg9610.t1"; gene_id "file_1_file_1_jg9610";
dsanSTOCAGO1482_1	AUGUSTUS	exon	1600299	1600799	.	-	.	transcript_id "file_1_file_1_jg9610.t1"; gene_id "file_1_file_1_jg9610";
dsanSTOCAGO1482_1	AUGUSTUS	intron	1600800	1600853	.	-	.	transcript_id "file_1_file_1_jg9610.t1"; gene_id "file_1_file_1_jg9610";
dsanSTOCAGO1482_1	AUGUSTUS	CDS	1600854	1601083	1	-	2	transcript_id "file_1_file_1_jg9610.t1"; gene_id "file_1_file_1_jg9610";
dsanSTOCAGO1482_1	AUGUSTUS	exon	1600854	1601083	.	-	.	transcript_id "file_1_file_1_jg9610.t1"; gene_id "file_1_file_1_jg9610";
dsanSTOCAGO1482_1	AUGUSTUS	intron	1601084	1601141	.	-	.	transcript_id "file_1_file_1_jg9610.t1"; gene_id "file_1_file_1_jg9610";
dsanSTOCAGO1482_1	AUGUSTUS	transcript	1600299	1601703	.	-	.	transcript_id "file_1_file_1_jg9610.t1"; gene_id "file_1_file_1_jg9610"
dsanSTOCAGO1482_1	AUGUSTUS	gene	1600299	1601703	.	-	.	jg9610
dsanSTOCAGO1482_1	AUGUSTUS	CDS	1601142	1601703	0.64	-	0	transcript_id "file_1_file_1_jg9610.t1"; gene_id "file_1_file_1_jg9610";
dsanSTOCAGO1482_1	AUGUSTUS	exon	1601142	1601703	.	-	.	transcript_id "file_1_file_1_jg9610.t1"; gene_id "file_1_file_1_jg9610";
dsanSTOCAGO1482_1	AUGUSTUS	start_codon	1601701	1601703	.	-	0	transcript_id "file_1_file_1_jg9610.t1"; gene_id "file_1_file_1_jg9610";
dsanSTOCAGO1482_2	AUGUSTUS	start_codon	20297960	20297962	.	+	0	transcript_id "file_1_file_1_jg14982.t3"; gene_id "file_1_file_1_jg14982";
dsanSTOCAGO1482_2	AUGUSTUS	CDS	20297960	20298047	1	+	0	transcript_id "file_1_file_1_jg14982.t3"; gene_id "file_1_file_1_jg14982";
dsanSTOCAGO1482_2	AUGUSTUS	exon	20297960	20298047	.	+	.	transcript_id "file_1_file_1_jg14982.t3"; gene_id "file_1_file_1_jg14982";
dsanSTOCAGO1482_2	AUGUSTUS	intron	20298048	20298381	.	+	.	transcript_id "file_1_file_1_jg14982.t3"; gene_id "file_1_file_1_jg14982";
dsanSTOCAGO1482_2	AUGUSTUS	CDS	20298382	20298416	1	+	2	transcript_id "file_1_file_1_jg14982.t3"; gene_id "file_1_file_1_jg14982";
dsanSTOCAGO1482_2	AUGUSTUS	exon	20298382	20298416	.	+	.	transcript_id "file_1_file_1_jg14982.t3"; gene_id "file_1_file_1_jg14982";
dsanSTOCAGO1482_2	AUGUSTUS	intron	20298417	20298497	.	+	.	transcript_id "file_1_file_1_jg14982.t3"; gene_id "file_1_file_1_jg14982";
dsanSTOCAGO1482_2	AUGUSTUS	CDS	20298498	20298647	1	+	0	transcript_id "file_1_file_1_jg14982.t3"; gene_id "file_1_file_1_jg14982";
dsanSTOCAGO1482_2	AUGUSTUS	exon	20298498	20298647	.	+	.	transcript_id "file_1_file_1_jg14982.t3"; gene_id "file_1_file_1_jg14982";
dsanSTOCAGO1482_2	AUGUSTUS	intron	20298648	20298793	.	+	.	transcript_id "file_1_file_1_jg14982.t3"; gene_id "file_1_file_1_jg14982";
dsanSTOCAGO1482_2	AUGUSTUS	CDS	20298794	20298991	1	+	0	transcript_id "file_1_file_1_jg14982.t3"; gene_id "file_1_file_1_jg14982";
dsanSTOCAGO1482_2	AUGUSTUS	exon	20298794	20298991	.	+	.	transcript_id "file_1_file_1_jg14982.t3"; gene_id "file_1_file_1_jg14982";
dsanSTOCAGO1482_2	AUGUSTUS	intron	20298992	20299049	.	+	.	transcript_id "file_1_file_1_jg14982.t3"; gene_id "file_1_file_1_jg14982";
dsanSTOCAGO1482_2	AUGUSTUS	CDS	20299050	20299192	1	+	0	transcript_id "file_1_file_1_jg14982.t3"; gene_id "file_1_file_1_jg14982";
dsanSTOCAGO1482_2	AUGUSTUS	exon	20299050	20299192	.	+	.	transcript_id "file_1_file_1_jg14982.t3"; gene_id "file_1_file_1_jg14982";
dsanSTOCAGO1482_2	AUGUSTUS	intron	20299193	20299254	.	+	.	transcript_id "file_1_file_1_jg14982.t3"; gene_id "file_1_file_1_jg14982";
dsanSTOCAGO1482_2	AUGUSTUS	CDS	20299255	20299752	1	+	1	transcript_id "file_1_file_1_jg14982.t3"; gene_id "file_1_file_1_jg14982";
dsanSTOCAGO1482_2	AUGUSTUS	exon	20299255	20299752	.	+	.	transcript_id "file_1_file_1_jg14982.t3"; gene_id "file_1_file_1_jg14982";
dsanSTOCAGO1482_2	AUGUSTUS	intron	20299753	20299818	.	+	.	transcript_id "file_1_file_1_jg14982.t3"; gene_id "file_1_file_1_jg14982";
dsanSTOCAGO1482_2	AUGUSTUS	CDS	20299819	20299911	1	+	1	transcript_id "file_1_file_1_jg14982.t3"; gene_id "file_1_file_1_jg14982";
dsanSTOCAGO1482_2	AUGUSTUS	exon	20299819	20299911	.	+	.	transcript_id "file_1_file_1_jg14982.t3"; gene_id "file_1_file_1_jg14982";
dsanSTOCAGO1482_2	AUGUSTUS	intron	20299912	20299977	.	+	.	transcript_id "file_1_file_1_jg14982.t3"; gene_id "file_1_file_1_jg14982";
dsanSTOCAGO1482_2	AUGUSTUS	CDS	20299978	20300110	1	+	1	transcript_id "file_1_file_1_jg14982.t3"; gene_id "file_1_file_1_jg14982";
dsanSTOCAGO1482_2	AUGUSTUS	exon	20299978	20300110	.	+	.	transcript_id "file_1_file_1_jg14982.t3"; gene_id "file_1_file_1_jg14982";
dsanSTOCAGO1482_2	AUGUSTUS	intron	20300111	20300161	.	+	.	transcript_id "file_1_file_1_jg14982.t3"; gene_id "file_1_file_1_jg14982";
dsanSTOCAGO1482_2	AUGUSTUS	CDS	20300162	20300291	1	+	0	transcript_id "file_1_file_1_jg14982.t3"; gene_id "file_1_file_1_jg14982";
dsanSTOCAGO1482_2	AUGUSTUS	exon	20300162	20300291	.	+	.	transcript_id "file_1_file_1_jg14982.t3"; gene_id "file_1_file_1_jg14982";
dsanSTOCAGO1482_2	AUGUSTUS	intron	20300292	20300636	.	+	.	transcript_id "file_1_file_1_jg14982.t3"; gene_id "file_1_file_1_jg14982";
dsanSTOCAGO1482_2	AUGUSTUS	CDS	20300637	20300699	1	+	2	transcript_id "file_1_file_1_jg14982.t3"; gene_id "file_1_file_1_jg14982";
dsanSTOCAGO1482_2	AUGUSTUS	exon	20300637	20300699	.	+	.	transcript_id "file_1_file_1_jg14982.t3"; gene_id "file_1_file_1_jg14982";
dsanSTOCAGO1482_2	AUGUSTUS	intron	20300700	20300873	.	+	.	transcript_id "file_1_file_1_jg14982.t3"; gene_id "file_1_file_1_jg14982";
dsanSTOCAGO1482_2	AUGUSTUS	CDS	20300874	20300891	1	+	2	transcript_id "file_1_file_1_jg14982.t3"; gene_id "file_1_file_1_jg14982";
dsanSTOCAGO1482_2	AUGUSTUS	exon	20300874	20300891	.	+	.	transcript_id "file_1_file_1_jg14982.t3"; gene_id "file_1_file_1_jg14982";
dsanSTOCAGO1482_2	AUGUSTUS	intron	20300892	20301083	.	+	.	transcript_id "file_1_file_1_jg14982.t3"; gene_id "file_1_file_1_jg14982";
dsanSTOCAGO1482_2	AUGUSTUS	CDS	20301084	20301170	1	+	2	transcript_id "file_1_file_1_jg14982.t3"; gene_id "file_1_file_1_jg14982";
dsanSTOCAGO1482_2	AUGUSTUS	exon	20301084	20301170	.	+	.	transcript_id "file_1_file_1_jg14982.t3"; gene_id "file_1_file_1_jg14982";
dsanSTOCAGO1482_2	AUGUSTUS	intron	20301171	20301312	.	+	.	transcript_id "file_1_file_1_jg14982.t3"; gene_id "file_1_file_1_jg14982";
dsanSTOCAGO1482_2	AUGUSTUS	CDS	20301313	20301585	1	+	2	transcript_id "file_1_file_1_jg14982.t3"; gene_id "file_1_file_1_jg14982";
dsanSTOCAGO1482_2	AUGUSTUS	exon	20301313	20301585	.	+	.	transcript_id "file_1_file_1_jg14982.t3"; gene_id "file_1_file_1_jg14982";
dsanSTOCAGO1482_2	AUGUSTUS	intron	20301586	20302545	.	+	.	transcript_id "file_1_file_1_jg14982.t3"; gene_id "file_1_file_1_jg14982";
dsanSTOCAGO1482_2	AUGUSTUS	CDS	20302546	20302774	1	+	2	transcript_id "file_1_file_1_jg14982.t3"; gene_id "file_1_file_1_jg14982";
dsanSTOCAGO1482_2	AUGUSTUS	exon	20302546	20302774	.	+	.	transcript_id "file_1_file_1_jg14982.t3"; gene_id "file_1_file_1_jg14982";
dsanSTOCAGO1482_2	AUGUSTUS	intron	20302775	20302848	.	+	.	transcript_id "file_1_file_1_jg14982.t3"; gene_id "file_1_file_1_jg14982";
dsanSTOCAGO1482_2	AUGUSTUS	CDS	20302849	20303021	1	+	1	transcript_id "file_1_file_1_jg14982.t3"; gene_id "file_1_file_1_jg14982";
dsanSTOCAGO1482_2	AUGUSTUS	exon	20302849	20303021	.	+	.	transcript_id "file_1_file_1_jg14982.t3"; gene_id "file_1_file_1_jg14982";
dsanSTOCAGO1482_2	AUGUSTUS	intron	20303022	20303111	.	+	.	transcript_id "file_1_file_1_jg14982.t3"; gene_id "file_1_file_1_jg14982";
dsanSTOCAGO1482_2	AUGUSTUS	transcript	20297960	20303224	.	+	.	transcript_id "file_1_file_1_jg14982.t3"; gene_id "file_1_file_1_jg14982"
dsanSTOCAGO1482_2	AUGUSTUS	CDS	20303112	20303224	0.85	+	2	transcript_id "file_1_file_1_jg14982.t3"; gene_id "file_1_file_1_jg14982";
dsanSTOCAGO1482_2	AUGUSTUS	exon	20303112	20303224	.	+	.	transcript_id "file_1_file_1_jg14982.t3"; gene_id "file_1_file_1_jg14982";
dsanSTOCAGO1482_2	AUGUSTUS	stop_codon	20303222	20303224	.	+	0	transcript_id "file_1_file_1_jg14982.t3"; gene_id "file_1_file_1_jg14982";
dsanSTOCAGO1482_2	AUGUSTUS	stop_codon	20355378	20355380	.	-	0	transcript_id "file_1_file_1_jg14993.t1"; gene_id "file_1_file_1_jg14993";
dsanSTOCAGO1482_2	AUGUSTUS	CDS	20355378	20355578	1	-	0	transcript_id "file_1_file_1_jg14993.t1"; gene_id "file_1_file_1_jg14993";
dsanSTOCAGO1482_2	AUGUSTUS	exon	20355378	20355578	.	-	.	transcript_id "file_1_file_1_jg14993.t1"; gene_id "file_1_file_1_jg14993";
dsanSTOCAGO1482_2	AUGUSTUS	intron	20355579	20355635	.	-	.	transcript_id "file_1_file_1_jg14993.t1"; gene_id "file_1_file_1_jg14993";
dsanSTOCAGO1482_2	AUGUSTUS	CDS	20355636	20356319	1	-	0	transcript_id "file_1_file_1_jg14993.t1"; gene_id "file_1_file_1_jg14993";
dsanSTOCAGO1482_2	AUGUSTUS	exon	20355636	20356319	.	-	.	transcript_id "file_1_file_1_jg14993.t1"; gene_id "file_1_file_1_jg14993";
dsanSTOCAGO1482_2	AUGUSTUS	intron	20356320	20356369	.	-	.	transcript_id "file_1_file_1_jg14993.t1"; gene_id "file_1_file_1_jg14993";
dsanSTOCAGO1482_2	AUGUSTUS	CDS	20356370	20356569	1	-	2	transcript_id "file_1_file_1_jg14993.t1"; gene_id "file_1_file_1_jg14993";
dsanSTOCAGO1482_2	AUGUSTUS	exon	20356370	20356569	.	-	.	transcript_id "file_1_file_1_jg14993.t1"; gene_id "file_1_file_1_jg14993";
dsanSTOCAGO1482_2	AUGUSTUS	intron	20356570	20356634	.	-	.	transcript_id "file_1_file_1_jg14993.t1"; gene_id "file_1_file_1_jg14993";
dsanSTOCAGO1482_2	AUGUSTUS	transcript	20355378	20356698	.	-	.	transcript_id "file_1_file_1_jg14993.t1"; gene_id "file_1_file_1_jg14993"
dsanSTOCAGO1482_2	AUGUSTUS	gene	20355378	20356698	.	-	.	jg14993
dsanSTOCAGO1482_2	AUGUSTUS	CDS	20356635	20356698	1	-	0	transcript_id "file_1_file_1_jg14993.t1"; gene_id "file_1_file_1_jg14993";
dsanSTOCAGO1482_2	AUGUSTUS	exon	20356635	20356698	.	-	.	transcript_id "file_1_file_1_jg14993.t1"; gene_id "file_1_file_1_jg14993";
dsanSTOCAGO1482_2	AUGUSTUS	start_codon	20356696	20356698	.	-	0	transcript_id "file_1_file_1_jg14993.t1"; gene_id "file_1_file_1_jg14993";
dsanSTOCAGO1482_1	AUGUSTUS	CDS	16221494	16221588	0.88	-	2	transcript_id "file_1_file_1_jg11623.t1"; gene_id "file_1_file_1_jg11623";
dsanSTOCAGO1482_1	AUGUSTUS	exon	16221494	16221588	.	-	.	transcript_id "file_1_file_1_jg11623.t1"; gene_id "file_1_file_1_jg11623";
dsanSTOCAGO1482_1	AUGUSTUS	intron	16221589	16221655	.	-	.	transcript_id "file_1_file_1_jg11623.t1"; gene_id "file_1_file_1_jg11623";
dsanSTOCAGO1482_1	AUGUSTUS	CDS	16221656	16221798	1	-	1	transcript_id "file_1_file_1_jg11623.t1"; gene_id "file_1_file_1_jg11623";
dsanSTOCAGO1482_1	AUGUSTUS	exon	16221656	16221798	.	-	.	transcript_id "file_1_file_1_jg11623.t1"; gene_id "file_1_file_1_jg11623";
dsanSTOCAGO1482_1	AUGUSTUS	intron	16221799	16225482	.	-	.	transcript_id "file_1_file_1_jg11623.t1"; gene_id "file_1_file_1_jg11623";
dsanSTOCAGO1482_1	AUGUSTUS	transcript	16221494	16225517	.	-	.	transcript_id "file_1_file_1_jg11623.t1"; gene_id "file_1_file_1_jg11623"
dsanSTOCAGO1482_1	AUGUSTUS	gene	16221494	16225517	.	-	.	jg11623
dsanSTOCAGO1482_1	AUGUSTUS	CDS	16225483	16225517	1	-	0	transcript_id "file_1_file_1_jg11623.t1"; gene_id "file_1_file_1_jg11623";
dsanSTOCAGO1482_1	AUGUSTUS	exon	16225483	16225517	.	-	.	transcript_id "file_1_file_1_jg11623.t1"; gene_id "file_1_file_1_jg11623";
dsanSTOCAGO1482_1	AUGUSTUS	start_codon	16225515	16225517	.	-	0	transcript_id "file_1_file_1_jg11623.t1"; gene_id "file_1_file_1_jg11623";
dsanSTOCAGO1482_3	AUGUSTUS	start_codon	21982445	21982447	.	+	0	transcript_id "file_1_file_1_jg5243.t1"; gene_id "file_1_file_1_jg5243";
dsanSTOCAGO1482_3	AUGUSTUS	CDS	21982445	21984169	1	+	0	transcript_id "file_1_file_1_jg5243.t1"; gene_id "file_1_file_1_jg5243";
dsanSTOCAGO1482_3	AUGUSTUS	exon	21982445	21984169	.	+	.	transcript_id "file_1_file_1_jg5243.t1"; gene_id "file_1_file_1_jg5243";
dsanSTOCAGO1482_3	AUGUSTUS	transcript	21982445	21984169	.	+	.	transcript_id "file_1_file_1_jg5243.t1"; gene_id "file_1_file_1_jg5243"
dsanSTOCAGO1482_3	AUGUSTUS	gene	21982445	21984169	.	+	.	jg5243
dsanSTOCAGO1482_3	AUGUSTUS	stop_codon	21984167	21984169	.	+	0	transcript_id "file_1_file_1_jg5243.t1"; gene_id "file_1_file_1_jg5243";
dsanSTOCAGO1482_4	AUGUSTUS	start_codon	1698491	1698493	.	+	0	transcript_id "file_1_file_1_jg5540.t1"; gene_id "file_1_file_1_jg5540";
dsanSTOCAGO1482_4	AUGUSTUS	CDS	1698491	1699018	1	+	0	transcript_id "file_1_file_1_jg5540.t1"; gene_id "file_1_file_1_jg5540";
dsanSTOCAGO1482_4	AUGUSTUS	exon	1698491	1699018	.	+	.	transcript_id "file_1_file_1_jg5540.t1"; gene_id "file_1_file_1_jg5540";
dsanSTOCAGO1482_4	AUGUSTUS	intron	1699019	1699242	.	+	.	transcript_id "file_1_file_1_jg5540.t1"; gene_id "file_1_file_1_jg5540";
dsanSTOCAGO1482_4	AUGUSTUS	CDS	1699243	1699591	1	+	0	transcript_id "file_1_file_1_jg5540.t1"; gene_id "file_1_file_1_jg5540";
dsanSTOCAGO1482_4	AUGUSTUS	exon	1699243	1699591	.	+	.	transcript_id "file_1_file_1_jg5540.t1"; gene_id "file_1_file_1_jg5540";
dsanSTOCAGO1482_4	AUGUSTUS	intron	1699592	1700414	.	+	.	transcript_id "file_1_file_1_jg5540.t1"; gene_id "file_1_file_1_jg5540";
dsanSTOCAGO1482_4	AUGUSTUS	CDS	1700415	1700641	1	+	2	transcript_id "file_1_file_1_jg5540.t1"; gene_id "file_1_file_1_jg5540";
dsanSTOCAGO1482_4	AUGUSTUS	exon	1700415	1700641	.	+	.	transcript_id "file_1_file_1_jg5540.t1"; gene_id "file_1_file_1_jg5540";
dsanSTOCAGO1482_4	AUGUSTUS	intron	1700642	1700701	.	+	.	transcript_id "file_1_file_1_jg5540.t1"; gene_id "file_1_file_1_jg5540";
dsanSTOCAGO1482_4	AUGUSTUS	CDS	1700702	1700807	1	+	0	transcript_id "file_1_file_1_jg5540.t1"; gene_id "file_1_file_1_jg5540";
dsanSTOCAGO1482_4	AUGUSTUS	exon	1700702	1700807	.	+	.	transcript_id "file_1_file_1_jg5540.t1"; gene_id "file_1_file_1_jg5540";
dsanSTOCAGO1482_4	AUGUSTUS	intron	1700808	1701910	.	+	.	transcript_id "file_1_file_1_jg5540.t1"; gene_id "file_1_file_1_jg5540";
dsanSTOCAGO1482_4	AUGUSTUS	transcript	1698491	1702029	.	+	.	transcript_id "file_1_file_1_jg5540.t1"; gene_id "file_1_file_1_jg5540"
dsanSTOCAGO1482_4	AUGUSTUS	gene	1698491	1702029	.	+	.	jg5540
dsanSTOCAGO1482_4	AUGUSTUS	CDS	1701911	1702029	1	+	2	transcript_id "file_1_file_1_jg5540.t1"; gene_id "file_1_file_1_jg5540";
dsanSTOCAGO1482_4	AUGUSTUS	exon	1701911	1702029	.	+	.	transcript_id "file_1_file_1_jg5540.t1"; gene_id "file_1_file_1_jg5540";
dsanSTOCAGO1482_4	AUGUSTUS	stop_codon	1702027	1702029	.	+	0	transcript_id "file_1_file_1_jg5540.t1"; gene_id "file_1_file_1_jg5540";
dsanSTOCAGO1482_41	AUGUSTUS	start_codon	29498	29500	.	+	0	transcript_id "file_1_file_1_jg5414.t1"; gene_id "file_1_file_1_jg5414";
dsanSTOCAGO1482_41	AUGUSTUS	CDS	29498	30457	0.41	+	0	transcript_id "file_1_file_1_jg5414.t1"; gene_id "file_1_file_1_jg5414";
dsanSTOCAGO1482_41	AUGUSTUS	exon	29498	30457	.	+	.	transcript_id "file_1_file_1_jg5414.t1"; gene_id "file_1_file_1_jg5414";
dsanSTOCAGO1482_41	AUGUSTUS	intron	30458	30730	.	+	.	transcript_id "file_1_file_1_jg5414.t1"; gene_id "file_1_file_1_jg5414";
dsanSTOCAGO1482_41	AUGUSTUS	CDS	30731	31307	0.3	+	0	transcript_id "file_1_file_1_jg5414.t1"; gene_id "file_1_file_1_jg5414";
dsanSTOCAGO1482_41	AUGUSTUS	exon	30731	31307	.	+	.	transcript_id "file_1_file_1_jg5414.t1"; gene_id "file_1_file_1_jg5414";
dsanSTOCAGO1482_41	AUGUSTUS	intron	31308	31596	.	+	.	transcript_id "file_1_file_1_jg5414.t1"; gene_id "file_1_file_1_jg5414";
dsanSTOCAGO1482_41	AUGUSTUS	transcript	29498	32651	.	+	.	transcript_id "file_1_file_1_jg5414.t1"; gene_id "file_1_file_1_jg5414"
dsanSTOCAGO1482_41	AUGUSTUS	gene	29498	32651	.	+	.	jg5414
dsanSTOCAGO1482_41	AUGUSTUS	CDS	31597	32651	0.12	+	2	transcript_id "file_1_file_1_jg5414.t1"; gene_id "file_1_file_1_jg5414";
dsanSTOCAGO1482_41	AUGUSTUS	exon	31597	32651	.	+	.	transcript_id "file_1_file_1_jg5414.t1"; gene_id "file_1_file_1_jg5414";
dsanSTOCAGO1482_41	AUGUSTUS	stop_codon	32649	32651	.	+	0	transcript_id "file_1_file_1_jg5414.t1"; gene_id "file_1_file_1_jg5414";
dsanSTOCAGO1482_3	AUGUSTUS	start_codon	17384085	17384087	.	+	0	transcript_id "file_1_file_1_jg4528.t1"; gene_id "file_1_file_1_jg4528";
dsanSTOCAGO1482_3	AUGUSTUS	CDS	17384085	17384654	0.47	+	0	transcript_id "file_1_file_1_jg4528.t1"; gene_id "file_1_file_1_jg4528";
dsanSTOCAGO1482_3	AUGUSTUS	exon	17384085	17384654	.	+	.	transcript_id "file_1_file_1_jg4528.t1"; gene_id "file_1_file_1_jg4528";
dsanSTOCAGO1482_3	AUGUSTUS	transcript	17384085	17384654	.	+	.	transcript_id "file_1_file_1_jg4528.t1"; gene_id "file_1_file_1_jg4528"
dsanSTOCAGO1482_3	AUGUSTUS	gene	17384085	17384654	.	+	.	jg4528
dsanSTOCAGO1482_3	AUGUSTUS	stop_codon	17384652	17384654	.	+	0	transcript_id "file_1_file_1_jg4528.t1"; gene_id "file_1_file_1_jg4528";
dsanSTOCAGO1482_4	AUGUSTUS	start_codon	24517904	24517906	.	+	0	transcript_id "file_1_file_1_jg8445.t1"; gene_id "file_1_file_1_jg8445";
dsanSTOCAGO1482_4	AUGUSTUS	CDS	24517904	24517988	1	+	0	transcript_id "file_1_file_1_jg8445.t1"; gene_id "file_1_file_1_jg8445";
dsanSTOCAGO1482_4	AUGUSTUS	exon	24517904	24517988	.	+	.	transcript_id "file_1_file_1_jg8445.t1"; gene_id "file_1_file_1_jg8445";
dsanSTOCAGO1482_4	AUGUSTUS	intron	24517989	24518095	.	+	.	transcript_id "file_1_file_1_jg8445.t1"; gene_id "file_1_file_1_jg8445";
dsanSTOCAGO1482_4	AUGUSTUS	CDS	24518096	24518283	1	+	2	transcript_id "file_1_file_1_jg8445.t1"; gene_id "file_1_file_1_jg8445";
dsanSTOCAGO1482_4	AUGUSTUS	exon	24518096	24518283	.	+	.	transcript_id "file_1_file_1_jg8445.t1"; gene_id "file_1_file_1_jg8445";
dsanSTOCAGO1482_4	AUGUSTUS	intron	24518284	24518347	.	+	.	transcript_id "file_1_file_1_jg8445.t1"; gene_id "file_1_file_1_jg8445";
dsanSTOCAGO1482_4	AUGUSTUS	CDS	24518348	24518851	1	+	0	transcript_id "file_1_file_1_jg8445.t1"; gene_id "file_1_file_1_jg8445";
dsanSTOCAGO1482_4	AUGUSTUS	exon	24518348	24518851	.	+	.	transcript_id "file_1_file_1_jg8445.t1"; gene_id "file_1_file_1_jg8445";
dsanSTOCAGO1482_4	AUGUSTUS	intron	24518852	24518906	.	+	.	transcript_id "file_1_file_1_jg8445.t1"; gene_id "file_1_file_1_jg8445";
dsanSTOCAGO1482_4	AUGUSTUS	transcript	24517904	24519239	.	+	.	transcript_id "file_1_file_1_jg8445.t1"; gene_id "file_1_file_1_jg8445"
dsanSTOCAGO1482_4	AUGUSTUS	gene	24517904	24519239	.	+	.	jg8445
dsanSTOCAGO1482_4	AUGUSTUS	CDS	24518907	24519239	1	+	0	transcript_id "file_1_file_1_jg8445.t1"; gene_id "file_1_file_1_jg8445";
dsanSTOCAGO1482_4	AUGUSTUS	exon	24518907	24519239	.	+	.	transcript_id "file_1_file_1_jg8445.t1"; gene_id "file_1_file_1_jg8445";
dsanSTOCAGO1482_4	AUGUSTUS	stop_codon	24519237	24519239	.	+	0	transcript_id "file_1_file_1_jg8445.t1"; gene_id "file_1_file_1_jg8445";
dsanSTOCAGO1482_2	AUGUSTUS	start_codon	6120331	6120333	.	+	0	transcript_id "file_1_file_1_jg13034.t1"; gene_id "file_1_file_1_jg13034";
dsanSTOCAGO1482_2	AUGUSTUS	CDS	6120331	6120514	1	+	0	transcript_id "file_1_file_1_jg13034.t1"; gene_id "file_1_file_1_jg13034";
dsanSTOCAGO1482_2	AUGUSTUS	exon	6120331	6120514	.	+	.	transcript_id "file_1_file_1_jg13034.t1"; gene_id "file_1_file_1_jg13034";
dsanSTOCAGO1482_2	AUGUSTUS	intron	6120515	6120569	.	+	.	transcript_id "file_1_file_1_jg13034.t1"; gene_id "file_1_file_1_jg13034";
dsanSTOCAGO1482_2	AUGUSTUS	transcript	6120331	6120871	.	+	.	transcript_id "file_1_file_1_jg13034.t1"; gene_id "file_1_file_1_jg13034"
dsanSTOCAGO1482_2	AUGUSTUS	gene	6120331	6120871	.	+	.	jg13034
dsanSTOCAGO1482_2	AUGUSTUS	CDS	6120570	6120871	1	+	2	transcript_id "file_1_file_1_jg13034.t1"; gene_id "file_1_file_1_jg13034";
dsanSTOCAGO1482_2	AUGUSTUS	exon	6120570	6120871	.	+	.	transcript_id "file_1_file_1_jg13034.t1"; gene_id "file_1_file_1_jg13034";
dsanSTOCAGO1482_2	AUGUSTUS	stop_codon	6120869	6120871	.	+	0	transcript_id "file_1_file_1_jg13034.t1"; gene_id "file_1_file_1_jg13034";
dsanSTOCAGO1482_4	AUGUSTUS	stop_codon	15400543	15400545	.	-	0	transcript_id "file_1_file_1_jg7294.t1"; gene_id "file_1_file_1_jg7294";
dsanSTOCAGO1482_4	AUGUSTUS	CDS	15400543	15400798	1	-	1	transcript_id "file_1_file_1_jg7294.t1"; gene_id "file_1_file_1_jg7294";
dsanSTOCAGO1482_4	AUGUSTUS	exon	15400543	15400798	.	-	.	transcript_id "file_1_file_1_jg7294.t1"; gene_id "file_1_file_1_jg7294";
dsanSTOCAGO1482_4	AUGUSTUS	intron	15400799	15400863	.	-	.	transcript_id "file_1_file_1_jg7294.t1"; gene_id "file_1_file_1_jg7294";
dsanSTOCAGO1482_4	AUGUSTUS	CDS	15400864	15401090	1	-	0	transcript_id "file_1_file_1_jg7294.t1"; gene_id "file_1_file_1_jg7294";
dsanSTOCAGO1482_4	AUGUSTUS	exon	15400864	15401090	.	-	.	transcript_id "file_1_file_1_jg7294.t1"; gene_id "file_1_file_1_jg7294";
dsanSTOCAGO1482_4	AUGUSTUS	intron	15401091	15401150	.	-	.	transcript_id "file_1_file_1_jg7294.t1"; gene_id "file_1_file_1_jg7294";
dsanSTOCAGO1482_4	AUGUSTUS	transcript	15400543	15401159	.	-	.	transcript_id "file_1_file_1_jg7294.t1"; gene_id "file_1_file_1_jg7294"
dsanSTOCAGO1482_4	AUGUSTUS	gene	15400543	15401159	.	-	.	jg7294
dsanSTOCAGO1482_4	AUGUSTUS	CDS	15401151	15401159	1	-	0	transcript_id "file_1_file_1_jg7294.t1"; gene_id "file_1_file_1_jg7294";
dsanSTOCAGO1482_4	AUGUSTUS	exon	15401151	15401159	.	-	.	transcript_id "file_1_file_1_jg7294.t1"; gene_id "file_1_file_1_jg7294";
dsanSTOCAGO1482_4	AUGUSTUS	start_codon	15401157	15401159	.	-	0	transcript_id "file_1_file_1_jg7294.t1"; gene_id "file_1_file_1_jg7294";
dsanSTOCAGO1482_3	AUGUSTUS	stop_codon	7951351	7951353	.	-	0	transcript_id "file_1_file_1_jg3470.t1"; gene_id "file_1_file_1_jg3470";
dsanSTOCAGO1482_3	AUGUSTUS	CDS	7951351	7951780	1	-	1	transcript_id "file_1_file_1_jg3470.t1"; gene_id "file_1_file_1_jg3470";
dsanSTOCAGO1482_3	AUGUSTUS	exon	7951351	7951780	.	-	.	transcript_id "file_1_file_1_jg3470.t1"; gene_id "file_1_file_1_jg3470";
dsanSTOCAGO1482_3	AUGUSTUS	intron	7951781	7951836	.	-	.	transcript_id "file_1_file_1_jg3470.t1"; gene_id "file_1_file_1_jg3470";
dsanSTOCAGO1482_3	AUGUSTUS	CDS	7951837	7951946	1	-	0	transcript_id "file_1_file_1_jg3470.t1"; gene_id "file_1_file_1_jg3470";
dsanSTOCAGO1482_3	AUGUSTUS	exon	7951837	7951946	.	-	.	transcript_id "file_1_file_1_jg3470.t1"; gene_id "file_1_file_1_jg3470";
dsanSTOCAGO1482_3	AUGUSTUS	intron	7951947	7952001	.	-	.	transcript_id "file_1_file_1_jg3470.t1"; gene_id "file_1_file_1_jg3470";
dsanSTOCAGO1482_3	AUGUSTUS	transcript	7951351	7952031	.	-	.	transcript_id "file_1_file_1_jg3470.t1"; gene_id "file_1_file_1_jg3470"
dsanSTOCAGO1482_3	AUGUSTUS	gene	7951351	7952031	.	-	.	jg3470
dsanSTOCAGO1482_3	AUGUSTUS	CDS	7952002	7952031	1	-	0	transcript_id "file_1_file_1_jg3470.t1"; gene_id "file_1_file_1_jg3470";
dsanSTOCAGO1482_3	AUGUSTUS	exon	7952002	7952031	.	-	.	transcript_id "file_1_file_1_jg3470.t1"; gene_id "file_1_file_1_jg3470";
dsanSTOCAGO1482_3	AUGUSTUS	start_codon	7952029	7952031	.	-	0	transcript_id "file_1_file_1_jg3470.t1"; gene_id "file_1_file_1_jg3470";
dsanSTOCAGO1482_4	AUGUSTUS	start_codon	23695764	23695766	.	+	0	transcript_id "file_1_file_1_jg8359.t1"; gene_id "file_1_file_1_jg8359";
dsanSTOCAGO1482_4	AUGUSTUS	CDS	23695764	23695803	1	+	0	transcript_id "file_1_file_1_jg8359.t1"; gene_id "file_1_file_1_jg8359";
dsanSTOCAGO1482_4	AUGUSTUS	exon	23695764	23695803	.	+	.	transcript_id "file_1_file_1_jg8359.t1"; gene_id "file_1_file_1_jg8359";
dsanSTOCAGO1482_4	AUGUSTUS	intron	23695804	23695861	.	+	.	transcript_id "file_1_file_1_jg8359.t1"; gene_id "file_1_file_1_jg8359";
dsanSTOCAGO1482_4	AUGUSTUS	transcript	23695764	23696841	.	+	.	transcript_id "file_1_file_1_jg8359.t1"; gene_id "file_1_file_1_jg8359"
dsanSTOCAGO1482_4	AUGUSTUS	gene	23695764	23696841	.	+	.	jg8359
dsanSTOCAGO1482_4	AUGUSTUS	CDS	23695862	23696841	1	+	2	transcript_id "file_1_file_1_jg8359.t1"; gene_id "file_1_file_1_jg8359";
dsanSTOCAGO1482_4	AUGUSTUS	exon	23695862	23696841	.	+	.	transcript_id "file_1_file_1_jg8359.t1"; gene_id "file_1_file_1_jg8359";
dsanSTOCAGO1482_4	AUGUSTUS	stop_codon	23696839	23696841	.	+	0	transcript_id "file_1_file_1_jg8359.t1"; gene_id "file_1_file_1_jg8359";
dsanSTOCAGO1482_1	AUGUSTUS	stop_codon	12370612	12370614	.	-	0	transcript_id "file_1_file_1_jg11090.t2"; gene_id "file_1_file_1_jg11090";
dsanSTOCAGO1482_1	AUGUSTUS	CDS	12370612	12370698	1	-	0	transcript_id "file_1_file_1_jg11090.t2"; gene_id "file_1_file_1_jg11090";
dsanSTOCAGO1482_1	AUGUSTUS	exon	12370612	12370698	.	-	.	transcript_id "file_1_file_1_jg11090.t2"; gene_id "file_1_file_1_jg11090";
dsanSTOCAGO1482_1	AUGUSTUS	intron	12370699	12371314	.	-	.	transcript_id "file_1_file_1_jg11090.t2"; gene_id "file_1_file_1_jg11090";
dsanSTOCAGO1482_1	AUGUSTUS	CDS	12371315	12371515	1	-	0	transcript_id "file_1_file_1_jg11090.t2"; gene_id "file_1_file_1_jg11090";
dsanSTOCAGO1482_1	AUGUSTUS	exon	12371315	12371515	.	-	.	transcript_id "file_1_file_1_jg11090.t2"; gene_id "file_1_file_1_jg11090";
dsanSTOCAGO1482_1	AUGUSTUS	intron	12371516	12372836	.	-	.	transcript_id "file_1_file_1_jg11090.t2"; gene_id "file_1_file_1_jg11090";
dsanSTOCAGO1482_1	AUGUSTUS	CDS	12372837	12374736	1	-	1	transcript_id "file_1_file_1_jg11090.t2"; gene_id "file_1_file_1_jg11090";
dsanSTOCAGO1482_1	AUGUSTUS	exon	12372837	12374736	.	-	.	transcript_id "file_1_file_1_jg11090.t2"; gene_id "file_1_file_1_jg11090";
dsanSTOCAGO1482_1	AUGUSTUS	intron	12374737	12374797	.	-	.	transcript_id "file_1_file_1_jg11090.t2"; gene_id "file_1_file_1_jg11090";
dsanSTOCAGO1482_1	AUGUSTUS	CDS	12374798	12374938	1	-	1	transcript_id "file_1_file_1_jg11090.t2"; gene_id "file_1_file_1_jg11090";
dsanSTOCAGO1482_1	AUGUSTUS	exon	12374798	12374938	.	-	.	transcript_id "file_1_file_1_jg11090.t2"; gene_id "file_1_file_1_jg11090";
dsanSTOCAGO1482_1	AUGUSTUS	intron	12374939	12374998	.	-	.	transcript_id "file_1_file_1_jg11090.t2"; gene_id "file_1_file_1_jg11090";
dsanSTOCAGO1482_1	AUGUSTUS	CDS	12374999	12375135	1	-	0	transcript_id "file_1_file_1_jg11090.t2"; gene_id "file_1_file_1_jg11090";
dsanSTOCAGO1482_1	AUGUSTUS	exon	12374999	12375135	.	-	.	transcript_id "file_1_file_1_jg11090.t2"; gene_id "file_1_file_1_jg11090";
dsanSTOCAGO1482_1	AUGUSTUS	intron	12375136	12375210	.	-	.	transcript_id "file_1_file_1_jg11090.t2"; gene_id "file_1_file_1_jg11090";
dsanSTOCAGO1482_1	AUGUSTUS	transcript	12370612	12375213	.	-	.	transcript_id "file_1_file_1_jg11090.t2"; gene_id "file_1_file_1_jg11090"
dsanSTOCAGO1482_1	AUGUSTUS	gene	12370612	12375213	.	-	.	jg11090
dsanSTOCAGO1482_1	AUGUSTUS	CDS	12375211	12375213	1	-	0	transcript_id "file_1_file_1_jg11090.t2"; gene_id "file_1_file_1_jg11090";
dsanSTOCAGO1482_1	AUGUSTUS	exon	12375211	12375213	.	-	.	transcript_id "file_1_file_1_jg11090.t2"; gene_id "file_1_file_1_jg11090";
dsanSTOCAGO1482_1	AUGUSTUS	start_codon	12375211	12375213	.	-	0	transcript_id "file_1_file_1_jg11090.t2"; gene_id "file_1_file_1_jg11090";
dsanSTOCAGO1482_0	AUGUSTUS	start_codon	13723342	13723344	.	+	0	transcript_id "file_1_file_1_jg1637.t1"; gene_id "file_1_file_1_jg1637";
dsanSTOCAGO1482_0	AUGUSTUS	CDS	13723342	13723352	1	+	0	transcript_id "file_1_file_1_jg1637.t1"; gene_id "file_1_file_1_jg1637";
dsanSTOCAGO1482_0	AUGUSTUS	exon	13723342	13723352	.	+	.	transcript_id "file_1_file_1_jg1637.t1"; gene_id "file_1_file_1_jg1637";
dsanSTOCAGO1482_0	AUGUSTUS	intron	13723353	13723413	.	+	.	transcript_id "file_1_file_1_jg1637.t1"; gene_id "file_1_file_1_jg1637";
dsanSTOCAGO1482_0	AUGUSTUS	CDS	13723414	13723566	1	+	1	transcript_id "file_1_file_1_jg1637.t1"; gene_id "file_1_file_1_jg1637";
dsanSTOCAGO1482_0	AUGUSTUS	exon	13723414	13723566	.	+	.	transcript_id "file_1_file_1_jg1637.t1"; gene_id "file_1_file_1_jg1637";
dsanSTOCAGO1482_0	AUGUSTUS	intron	13723567	13723622	.	+	.	transcript_id "file_1_file_1_jg1637.t1"; gene_id "file_1_file_1_jg1637";
dsanSTOCAGO1482_0	AUGUSTUS	CDS	13723623	13723925	1	+	1	transcript_id "file_1_file_1_jg1637.t1"; gene_id "file_1_file_1_jg1637";
dsanSTOCAGO1482_0	AUGUSTUS	exon	13723623	13723925	.	+	.	transcript_id "file_1_file_1_jg1637.t1"; gene_id "file_1_file_1_jg1637";
dsanSTOCAGO1482_0	AUGUSTUS	intron	13723926	13724181	.	+	.	transcript_id "file_1_file_1_jg1637.t1"; gene_id "file_1_file_1_jg1637";
dsanSTOCAGO1482_0	AUGUSTUS	transcript	13723342	13724263	.	+	.	transcript_id "file_1_file_1_jg1637.t1"; gene_id "file_1_file_1_jg1637"
dsanSTOCAGO1482_0	AUGUSTUS	gene	13723342	13724263	.	+	.	jg1637
dsanSTOCAGO1482_0	AUGUSTUS	CDS	13724182	13724263	1	+	1	transcript_id "file_1_file_1_jg1637.t1"; gene_id "file_1_file_1_jg1637";
dsanSTOCAGO1482_0	AUGUSTUS	exon	13724182	13724263	.	+	.	transcript_id "file_1_file_1_jg1637.t1"; gene_id "file_1_file_1_jg1637";
dsanSTOCAGO1482_0	AUGUSTUS	stop_codon	13724261	13724263	.	+	0	transcript_id "file_1_file_1_jg1637.t1"; gene_id "file_1_file_1_jg1637";
dsanSTOCAGO1482_2	AUGUSTUS	start_codon	16074164	16074166	.	+	0	transcript_id "file_1_file_1_jg14382.t1"; gene_id "file_1_file_1_jg14382";
dsanSTOCAGO1482_2	AUGUSTUS	CDS	16074164	16074454	1	+	0	transcript_id "file_1_file_1_jg14382.t1"; gene_id "file_1_file_1_jg14382";
dsanSTOCAGO1482_2	AUGUSTUS	exon	16074164	16074454	.	+	.	transcript_id "file_1_file_1_jg14382.t1"; gene_id "file_1_file_1_jg14382";
dsanSTOCAGO1482_2	AUGUSTUS	intron	16074455	16075480	.	+	.	transcript_id "file_1_file_1_jg14382.t1"; gene_id "file_1_file_1_jg14382";
dsanSTOCAGO1482_2	AUGUSTUS	CDS	16075481	16075985	1	+	0	transcript_id "file_1_file_1_jg14382.t1"; gene_id "file_1_file_1_jg14382";
dsanSTOCAGO1482_2	AUGUSTUS	exon	16075481	16075985	.	+	.	transcript_id "file_1_file_1_jg14382.t1"; gene_id "file_1_file_1_jg14382";
dsanSTOCAGO1482_2	AUGUSTUS	intron	16075986	16076044	.	+	.	transcript_id "file_1_file_1_jg14382.t1"; gene_id "file_1_file_1_jg14382";
dsanSTOCAGO1482_2	AUGUSTUS	CDS	16076045	16076486	1	+	2	transcript_id "file_1_file_1_jg14382.t1"; gene_id "file_1_file_1_jg14382";
dsanSTOCAGO1482_2	AUGUSTUS	exon	16076045	16076486	.	+	.	transcript_id "file_1_file_1_jg14382.t1"; gene_id "file_1_file_1_jg14382";
dsanSTOCAGO1482_2	AUGUSTUS	intron	16076487	16076546	.	+	.	transcript_id "file_1_file_1_jg14382.t1"; gene_id "file_1_file_1_jg14382";
dsanSTOCAGO1482_2	AUGUSTUS	CDS	16076547	16076804	1	+	1	transcript_id "file_1_file_1_jg14382.t1"; gene_id "file_1_file_1_jg14382";
dsanSTOCAGO1482_2	AUGUSTUS	exon	16076547	16076804	.	+	.	transcript_id "file_1_file_1_jg14382.t1"; gene_id "file_1_file_1_jg14382";
dsanSTOCAGO1482_2	AUGUSTUS	intron	16076805	16076868	.	+	.	transcript_id "file_1_file_1_jg14382.t1"; gene_id "file_1_file_1_jg14382";
dsanSTOCAGO1482_2	AUGUSTUS	transcript	16074164	16077001	.	+	.	transcript_id "file_1_file_1_jg14382.t1"; gene_id "file_1_file_1_jg14382"
dsanSTOCAGO1482_2	AUGUSTUS	gene	16074164	16077001	.	+	.	jg14382
dsanSTOCAGO1482_2	AUGUSTUS	CDS	16076869	16077001	1	+	1	transcript_id "file_1_file_1_jg14382.t1"; gene_id "file_1_file_1_jg14382";
dsanSTOCAGO1482_2	AUGUSTUS	exon	16076869	16077001	.	+	.	transcript_id "file_1_file_1_jg14382.t1"; gene_id "file_1_file_1_jg14382";
dsanSTOCAGO1482_2	AUGUSTUS	stop_codon	16076999	16077001	.	+	0	transcript_id "file_1_file_1_jg14382.t1"; gene_id "file_1_file_1_jg14382";
dsanSTOCAGO1482_3	AUGUSTUS	stop_codon	20396683	20396685	.	-	0	transcript_id "file_1_file_1_jg4987.t1"; gene_id "file_1_file_1_jg4987";
dsanSTOCAGO1482_3	AUGUSTUS	CDS	20396683	20396871	1	-	0	transcript_id "file_1_file_1_jg4987.t1"; gene_id "file_1_file_1_jg4987";
dsanSTOCAGO1482_3	AUGUSTUS	exon	20396683	20396871	.	-	.	transcript_id "file_1_file_1_jg4987.t1"; gene_id "file_1_file_1_jg4987";
dsanSTOCAGO1482_3	AUGUSTUS	intron	20396872	20396935	.	-	.	transcript_id "file_1_file_1_jg4987.t1"; gene_id "file_1_file_1_jg4987";
dsanSTOCAGO1482_3	AUGUSTUS	CDS	20396936	20397911	1	-	1	transcript_id "file_1_file_1_jg4987.t1"; gene_id "file_1_file_1_jg4987";
dsanSTOCAGO1482_3	AUGUSTUS	exon	20396936	20397911	.	-	.	transcript_id "file_1_file_1_jg4987.t1"; gene_id "file_1_file_1_jg4987";
dsanSTOCAGO1482_3	AUGUSTUS	intron	20397912	20398233	.	-	.	transcript_id "file_1_file_1_jg4987.t1"; gene_id "file_1_file_1_jg4987";
dsanSTOCAGO1482_3	AUGUSTUS	CDS	20398234	20398421	1	-	0	transcript_id "file_1_file_1_jg4987.t1"; gene_id "file_1_file_1_jg4987";
dsanSTOCAGO1482_3	AUGUSTUS	exon	20398234	20398421	.	-	.	transcript_id "file_1_file_1_jg4987.t1"; gene_id "file_1_file_1_jg4987";
dsanSTOCAGO1482_3	AUGUSTUS	intron	20398422	20398835	.	-	.	transcript_id "file_1_file_1_jg4987.t1"; gene_id "file_1_file_1_jg4987";
dsanSTOCAGO1482_3	AUGUSTUS	transcript	20396683	20399015	.	-	.	transcript_id "file_1_file_1_jg4987.t1"; gene_id "file_1_file_1_jg4987"
dsanSTOCAGO1482_3	AUGUSTUS	gene	20396683	20399015	.	-	.	jg4987
dsanSTOCAGO1482_3	AUGUSTUS	CDS	20398836	20399015	1	-	0	transcript_id "file_1_file_1_jg4987.t1"; gene_id "file_1_file_1_jg4987";
dsanSTOCAGO1482_3	AUGUSTUS	exon	20398836	20399015	.	-	.	transcript_id "file_1_file_1_jg4987.t1"; gene_id "file_1_file_1_jg4987";
dsanSTOCAGO1482_3	AUGUSTUS	start_codon	20399013	20399015	.	-	0	transcript_id "file_1_file_1_jg4987.t1"; gene_id "file_1_file_1_jg4987";
dsanSTOCAGO1482_4	AUGUSTUS	start_codon	25026149	25026151	.	+	0	transcript_id "file_1_file_1_jg8515.t1"; gene_id "file_1_file_1_jg8515";
dsanSTOCAGO1482_4	AUGUSTUS	CDS	25026149	25026244	1	+	0	transcript_id "file_1_file_1_jg8515.t1"; gene_id "file_1_file_1_jg8515";
dsanSTOCAGO1482_4	AUGUSTUS	exon	25026149	25026244	.	+	.	transcript_id "file_1_file_1_jg8515.t1"; gene_id "file_1_file_1_jg8515";
dsanSTOCAGO1482_4	AUGUSTUS	intron	25026245	25026296	.	+	.	transcript_id "file_1_file_1_jg8515.t1"; gene_id "file_1_file_1_jg8515";
dsanSTOCAGO1482_4	AUGUSTUS	CDS	25026297	25026563	1	+	0	transcript_id "file_1_file_1_jg8515.t1"; gene_id "file_1_file_1_jg8515";
dsanSTOCAGO1482_4	AUGUSTUS	exon	25026297	25026563	.	+	.	transcript_id "file_1_file_1_jg8515.t1"; gene_id "file_1_file_1_jg8515";
dsanSTOCAGO1482_4	AUGUSTUS	intron	25026564	25026625	.	+	.	transcript_id "file_1_file_1_jg8515.t1"; gene_id "file_1_file_1_jg8515";
dsanSTOCAGO1482_4	AUGUSTUS	CDS	25026626	25027041	1	+	0	transcript_id "file_1_file_1_jg8515.t1"; gene_id "file_1_file_1_jg8515";
dsanSTOCAGO1482_4	AUGUSTUS	exon	25026626	25027041	.	+	.	transcript_id "file_1_file_1_jg8515.t1"; gene_id "file_1_file_1_jg8515";
dsanSTOCAGO1482_4	AUGUSTUS	intron	25027042	25027152	.	+	.	transcript_id "file_1_file_1_jg8515.t1"; gene_id "file_1_file_1_jg8515";
dsanSTOCAGO1482_4	AUGUSTUS	transcript	25026149	25027267	.	+	.	transcript_id "file_1_file_1_jg8515.t1"; gene_id "file_1_file_1_jg8515"
dsanSTOCAGO1482_4	AUGUSTUS	gene	25026149	25027267	.	+	.	jg8515
dsanSTOCAGO1482_4	AUGUSTUS	CDS	25027153	25027267	1	+	1	transcript_id "file_1_file_1_jg8515.t1"; gene_id "file_1_file_1_jg8515";
dsanSTOCAGO1482_4	AUGUSTUS	exon	25027153	25027267	.	+	.	transcript_id "file_1_file_1_jg8515.t1"; gene_id "file_1_file_1_jg8515";
dsanSTOCAGO1482_4	AUGUSTUS	stop_codon	25027265	25027267	.	+	0	transcript_id "file_1_file_1_jg8515.t1"; gene_id "file_1_file_1_jg8515";
dsanSTOCAGO1482_3	AUGUSTUS	start_codon	7834888	7834890	.	+	0	transcript_id "file_1_file_1_jg3460.t1"; gene_id "file_1_file_1_jg3460";
dsanSTOCAGO1482_3	AUGUSTUS	CDS	7834888	7834899	1	+	0	transcript_id "file_1_file_1_jg3460.t1"; gene_id "file_1_file_1_jg3460";
dsanSTOCAGO1482_3	AUGUSTUS	exon	7834888	7834899	.	+	.	transcript_id "file_1_file_1_jg3460.t1"; gene_id "file_1_file_1_jg3460";
dsanSTOCAGO1482_3	AUGUSTUS	intron	7834900	7835338	.	+	.	transcript_id "file_1_file_1_jg3460.t1"; gene_id "file_1_file_1_jg3460";
dsanSTOCAGO1482_3	AUGUSTUS	transcript	7834888	7835587	.	+	.	transcript_id "file_1_file_1_jg3460.t1"; gene_id "file_1_file_1_jg3460"
dsanSTOCAGO1482_3	AUGUSTUS	gene	7834888	7835587	.	+	.	jg3460
dsanSTOCAGO1482_3	AUGUSTUS	CDS	7835339	7835587	1	+	0	transcript_id "file_1_file_1_jg3460.t1"; gene_id "file_1_file_1_jg3460";
dsanSTOCAGO1482_3	AUGUSTUS	exon	7835339	7835587	.	+	.	transcript_id "file_1_file_1_jg3460.t1"; gene_id "file_1_file_1_jg3460";
dsanSTOCAGO1482_3	AUGUSTUS	stop_codon	7835585	7835587	.	+	0	transcript_id "file_1_file_1_jg3460.t1"; gene_id "file_1_file_1_jg3460";
dsanSTOCAGO1482_1	AUGUSTUS	start_codon	21356642	21356644	.	+	0	transcript_id "file_1_file_1_jg12352.t1"; gene_id "file_1_file_1_jg12352";
dsanSTOCAGO1482_1	AUGUSTUS	CDS	21356642	21356976	1	+	0	transcript_id "file_1_file_1_jg12352.t1"; gene_id "file_1_file_1_jg12352";
dsanSTOCAGO1482_1	AUGUSTUS	exon	21356642	21356976	.	+	.	transcript_id "file_1_file_1_jg12352.t1"; gene_id "file_1_file_1_jg12352";
dsanSTOCAGO1482_1	AUGUSTUS	intron	21356977	21357028	.	+	.	transcript_id "file_1_file_1_jg12352.t1"; gene_id "file_1_file_1_jg12352";
dsanSTOCAGO1482_1	AUGUSTUS	transcript	21356642	21358340	.	+	.	transcript_id "file_1_file_1_jg12352.t1"; gene_id "file_1_file_1_jg12352"
dsanSTOCAGO1482_1	AUGUSTUS	gene	21356642	21358340	.	+	.	jg12352
dsanSTOCAGO1482_1	AUGUSTUS	CDS	21357029	21358340	1	+	1	transcript_id "file_1_file_1_jg12352.t1"; gene_id "file_1_file_1_jg12352";
dsanSTOCAGO1482_1	AUGUSTUS	exon	21357029	21358340	.	+	.	transcript_id "file_1_file_1_jg12352.t1"; gene_id "file_1_file_1_jg12352";
dsanSTOCAGO1482_1	AUGUSTUS	stop_codon	21358338	21358340	.	+	0	transcript_id "file_1_file_1_jg12352.t1"; gene_id "file_1_file_1_jg12352";
dsanSTOCAGO1482_0	AUGUSTUS	stop_codon	5216242	5216244	.	-	0	transcript_id "file_1_file_1_jg627.t1"; gene_id "file_1_file_1_jg627";
dsanSTOCAGO1482_0	AUGUSTUS	CDS	5216242	5216877	1	-	0	transcript_id "file_1_file_1_jg627.t1"; gene_id "file_1_file_1_jg627";
dsanSTOCAGO1482_0	AUGUSTUS	exon	5216242	5216877	.	-	.	transcript_id "file_1_file_1_jg627.t1"; gene_id "file_1_file_1_jg627";
dsanSTOCAGO1482_0	AUGUSTUS	transcript	5216242	5216877	.	-	.	transcript_id "file_1_file_1_jg627.t1"; gene_id "file_1_file_1_jg627"
dsanSTOCAGO1482_0	AUGUSTUS	gene	5216242	5216877	.	-	.	jg627
dsanSTOCAGO1482_0	AUGUSTUS	start_codon	5216875	5216877	.	-	0	transcript_id "file_1_file_1_jg627.t1"; gene_id "file_1_file_1_jg627";
dsanSTOCAGO1482_0	AUGUSTUS	start_codon	13971452	13971454	.	+	0	transcript_id "file_1_file_1_jg1672.t1"; gene_id "file_1_file_1_jg1672";
dsanSTOCAGO1482_0	AUGUSTUS	CDS	13971452	13972027	1	+	0	transcript_id "file_1_file_1_jg1672.t1"; gene_id "file_1_file_1_jg1672";
dsanSTOCAGO1482_0	AUGUSTUS	exon	13971452	13972027	.	+	.	transcript_id "file_1_file_1_jg1672.t1"; gene_id "file_1_file_1_jg1672";
dsanSTOCAGO1482_0	AUGUSTUS	intron	13972028	13972103	.	+	.	transcript_id "file_1_file_1_jg1672.t1"; gene_id "file_1_file_1_jg1672";
dsanSTOCAGO1482_0	AUGUSTUS	transcript	13971452	13972283	.	+	.	transcript_id "file_1_file_1_jg1672.t1"; gene_id "file_1_file_1_jg1672"
dsanSTOCAGO1482_0	AUGUSTUS	gene	13971452	13972283	.	+	.	jg1672
dsanSTOCAGO1482_0	AUGUSTUS	CDS	13972104	13972283	1	+	0	transcript_id "file_1_file_1_jg1672.t1"; gene_id "file_1_file_1_jg1672";
dsanSTOCAGO1482_0	AUGUSTUS	exon	13972104	13972283	.	+	.	transcript_id "file_1_file_1_jg1672.t1"; gene_id "file_1_file_1_jg1672";
dsanSTOCAGO1482_0	AUGUSTUS	stop_codon	13972281	13972283	.	+	0	transcript_id "file_1_file_1_jg1672.t1"; gene_id "file_1_file_1_jg1672";
dsanSTOCAGO1482_86	AUGUSTUS	stop_codon	1433750	1433752	.	-	0	transcript_id "file_1_file_1_jg9316.t1"; gene_id "file_1_file_1_jg9316";
dsanSTOCAGO1482_86	AUGUSTUS	CDS	1433750	1435159	1	-	0	transcript_id "file_1_file_1_jg9316.t1"; gene_id "file_1_file_1_jg9316";
dsanSTOCAGO1482_86	AUGUSTUS	exon	1433750	1435159	.	-	.	transcript_id "file_1_file_1_jg9316.t1"; gene_id "file_1_file_1_jg9316";
dsanSTOCAGO1482_86	AUGUSTUS	intron	1435160	1436406	.	-	.	transcript_id "file_1_file_1_jg9316.t1"; gene_id "file_1_file_1_jg9316";
dsanSTOCAGO1482_86	AUGUSTUS	CDS	1436407	1436817	1	-	0	transcript_id "file_1_file_1_jg9316.t1"; gene_id "file_1_file_1_jg9316";
dsanSTOCAGO1482_86	AUGUSTUS	exon	1436407	1436817	.	-	.	transcript_id "file_1_file_1_jg9316.t1"; gene_id "file_1_file_1_jg9316";
dsanSTOCAGO1482_86	AUGUSTUS	intron	1436818	1437578	.	-	.	transcript_id "file_1_file_1_jg9316.t1"; gene_id "file_1_file_1_jg9316";
dsanSTOCAGO1482_86	AUGUSTUS	CDS	1437579	1437663	1	-	1	transcript_id "file_1_file_1_jg9316.t1"; gene_id "file_1_file_1_jg9316";
dsanSTOCAGO1482_86	AUGUSTUS	exon	1437579	1437663	.	-	.	transcript_id "file_1_file_1_jg9316.t1"; gene_id "file_1_file_1_jg9316";
dsanSTOCAGO1482_86	AUGUSTUS	intron	1437664	1440087	.	-	.	transcript_id "file_1_file_1_jg9316.t1"; gene_id "file_1_file_1_jg9316";
dsanSTOCAGO1482_86	AUGUSTUS	CDS	1440088	1440175	1	-	2	transcript_id "file_1_file_1_jg9316.t1"; gene_id "file_1_file_1_jg9316";
dsanSTOCAGO1482_86	AUGUSTUS	exon	1440088	1440175	.	-	.	transcript_id "file_1_file_1_jg9316.t1"; gene_id "file_1_file_1_jg9316";
dsanSTOCAGO1482_86	AUGUSTUS	intron	1440176	1440266	.	-	.	transcript_id "file_1_file_1_jg9316.t1"; gene_id "file_1_file_1_jg9316";
dsanSTOCAGO1482_86	AUGUSTUS	transcript	1433750	1443249	.	-	.	transcript_id "file_1_file_1_jg9316.t1"; gene_id "file_1_file_1_jg9316"
dsanSTOCAGO1482_86	AUGUSTUS	gene	1433750	1443249	.	-	.	jg9316
dsanSTOCAGO1482_86	AUGUSTUS	CDS	1440267	1443249	0.99	-	0	transcript_id "file_1_file_1_jg9316.t1"; gene_id "file_1_file_1_jg9316";
dsanSTOCAGO1482_86	AUGUSTUS	exon	1440267	1443249	.	-	.	transcript_id "file_1_file_1_jg9316.t1"; gene_id "file_1_file_1_jg9316";
dsanSTOCAGO1482_86	AUGUSTUS	start_codon	1443247	1443249	.	-	0	transcript_id "file_1_file_1_jg9316.t1"; gene_id "file_1_file_1_jg9316";
dsanSTOCAGO1482_3	AUGUSTUS	stop_codon	3789758	3789760	.	-	0	transcript_id "file_1_file_1_jg2992.t1"; gene_id "file_1_file_1_jg2992";
dsanSTOCAGO1482_3	AUGUSTUS	CDS	3789758	3789878	1	-	1	transcript_id "file_1_file_1_jg2992.t1"; gene_id "file_1_file_1_jg2992";
dsanSTOCAGO1482_3	AUGUSTUS	exon	3789758	3789878	.	-	.	transcript_id "file_1_file_1_jg2992.t1"; gene_id "file_1_file_1_jg2992";
dsanSTOCAGO1482_3	AUGUSTUS	intron	3789879	3789933	.	-	.	transcript_id "file_1_file_1_jg2992.t1"; gene_id "file_1_file_1_jg2992";
dsanSTOCAGO1482_3	AUGUSTUS	CDS	3789934	3790096	1	-	2	transcript_id "file_1_file_1_jg2992.t1"; gene_id "file_1_file_1_jg2992";
dsanSTOCAGO1482_3	AUGUSTUS	exon	3789934	3790096	.	-	.	transcript_id "file_1_file_1_jg2992.t1"; gene_id "file_1_file_1_jg2992";
dsanSTOCAGO1482_3	AUGUSTUS	intron	3790097	3790228	.	-	.	transcript_id "file_1_file_1_jg2992.t1"; gene_id "file_1_file_1_jg2992";
dsanSTOCAGO1482_3	AUGUSTUS	CDS	3790229	3790459	1	-	2	transcript_id "file_1_file_1_jg2992.t1"; gene_id "file_1_file_1_jg2992";
dsanSTOCAGO1482_3	AUGUSTUS	exon	3790229	3790459	.	-	.	transcript_id "file_1_file_1_jg2992.t1"; gene_id "file_1_file_1_jg2992";
dsanSTOCAGO1482_3	AUGUSTUS	intron	3790460	3790539	.	-	.	transcript_id "file_1_file_1_jg2992.t1"; gene_id "file_1_file_1_jg2992";
dsanSTOCAGO1482_3	AUGUSTUS	CDS	3790540	3790588	1	-	0	transcript_id "file_1_file_1_jg2992.t1"; gene_id "file_1_file_1_jg2992";
dsanSTOCAGO1482_3	AUGUSTUS	exon	3790540	3790588	.	-	.	transcript_id "file_1_file_1_jg2992.t1"; gene_id "file_1_file_1_jg2992";
dsanSTOCAGO1482_3	AUGUSTUS	intron	3790589	3790645	.	-	.	transcript_id "file_1_file_1_jg2992.t1"; gene_id "file_1_file_1_jg2992";
dsanSTOCAGO1482_3	AUGUSTUS	CDS	3790646	3790858	1	-	0	transcript_id "file_1_file_1_jg2992.t1"; gene_id "file_1_file_1_jg2992";
dsanSTOCAGO1482_3	AUGUSTUS	exon	3790646	3790858	.	-	.	transcript_id "file_1_file_1_jg2992.t1"; gene_id "file_1_file_1_jg2992";
dsanSTOCAGO1482_3	AUGUSTUS	intron	3790859	3790917	.	-	.	transcript_id "file_1_file_1_jg2992.t1"; gene_id "file_1_file_1_jg2992";
dsanSTOCAGO1482_3	AUGUSTUS	transcript	3789758	3790941	.	-	.	transcript_id "file_1_file_1_jg2992.t1"; gene_id "file_1_file_1_jg2992"
dsanSTOCAGO1482_3	AUGUSTUS	gene	3789758	3790941	.	-	.	jg2992
dsanSTOCAGO1482_3	AUGUSTUS	CDS	3790918	3790941	1	-	0	transcript_id "file_1_file_1_jg2992.t1"; gene_id "file_1_file_1_jg2992";
dsanSTOCAGO1482_3	AUGUSTUS	exon	3790918	3790941	.	-	.	transcript_id "file_1_file_1_jg2992.t1"; gene_id "file_1_file_1_jg2992";
dsanSTOCAGO1482_3	AUGUSTUS	start_codon	3790939	3790941	.	-	0	transcript_id "file_1_file_1_jg2992.t1"; gene_id "file_1_file_1_jg2992";
dsanSTOCAGO1482_2	AUGUSTUS	start_codon	11500352	11500354	.	+	0	transcript_id "file_1_file_1_jg13754.t1"; gene_id "file_1_file_1_jg13754";
dsanSTOCAGO1482_2	AUGUSTUS	CDS	11500352	11500492	1	+	0	transcript_id "file_1_file_1_jg13754.t1"; gene_id "file_1_file_1_jg13754";
dsanSTOCAGO1482_2	AUGUSTUS	exon	11500352	11500492	.	+	.	transcript_id "file_1_file_1_jg13754.t1"; gene_id "file_1_file_1_jg13754";
dsanSTOCAGO1482_2	AUGUSTUS	intron	11500493	11500983	.	+	.	transcript_id "file_1_file_1_jg13754.t1"; gene_id "file_1_file_1_jg13754";
dsanSTOCAGO1482_2	AUGUSTUS	CDS	11500984	11501133	1	+	0	transcript_id "file_1_file_1_jg13754.t1"; gene_id "file_1_file_1_jg13754";
dsanSTOCAGO1482_2	AUGUSTUS	exon	11500984	11501133	.	+	.	transcript_id "file_1_file_1_jg13754.t1"; gene_id "file_1_file_1_jg13754";
dsanSTOCAGO1482_2	AUGUSTUS	intron	11501134	11501196	.	+	.	transcript_id "file_1_file_1_jg13754.t1"; gene_id "file_1_file_1_jg13754";
dsanSTOCAGO1482_2	AUGUSTUS	CDS	11501197	11501441	1	+	0	transcript_id "file_1_file_1_jg13754.t1"; gene_id "file_1_file_1_jg13754";
dsanSTOCAGO1482_2	AUGUSTUS	exon	11501197	11501441	.	+	.	transcript_id "file_1_file_1_jg13754.t1"; gene_id "file_1_file_1_jg13754";
dsanSTOCAGO1482_2	AUGUSTUS	intron	11501442	11501500	.	+	.	transcript_id "file_1_file_1_jg13754.t1"; gene_id "file_1_file_1_jg13754";
dsanSTOCAGO1482_2	AUGUSTUS	transcript	11500352	11501753	.	+	.	transcript_id "file_1_file_1_jg13754.t1"; gene_id "file_1_file_1_jg13754"
dsanSTOCAGO1482_2	AUGUSTUS	gene	11500352	11501753	.	+	.	jg13754
dsanSTOCAGO1482_2	AUGUSTUS	CDS	11501501	11501753	1	+	1	transcript_id "file_1_file_1_jg13754.t1"; gene_id "file_1_file_1_jg13754";
dsanSTOCAGO1482_2	AUGUSTUS	exon	11501501	11501753	.	+	.	transcript_id "file_1_file_1_jg13754.t1"; gene_id "file_1_file_1_jg13754";
dsanSTOCAGO1482_2	AUGUSTUS	stop_codon	11501751	11501753	.	+	0	transcript_id "file_1_file_1_jg13754.t1"; gene_id "file_1_file_1_jg13754";
dsanSTOCAGO1482_2	AUGUSTUS	stop_codon	22166438	22166440	.	-	0	transcript_id "file_1_file_1_jg15356.t1"; gene_id "file_1_file_1_jg15356";
dsanSTOCAGO1482_2	AUGUSTUS	CDS	22166438	22166800	1	-	0	transcript_id "file_1_file_1_jg15356.t1"; gene_id "file_1_file_1_jg15356";
dsanSTOCAGO1482_2	AUGUSTUS	exon	22166438	22166800	.	-	.	transcript_id "file_1_file_1_jg15356.t1"; gene_id "file_1_file_1_jg15356";
dsanSTOCAGO1482_2	AUGUSTUS	transcript	22166438	22166800	.	-	.	transcript_id "file_1_file_1_jg15356.t1"; gene_id "file_1_file_1_jg15356"
dsanSTOCAGO1482_2	AUGUSTUS	gene	22166438	22166800	.	-	.	jg15356
dsanSTOCAGO1482_2	AUGUSTUS	start_codon	22166798	22166800	.	-	0	transcript_id "file_1_file_1_jg15356.t1"; gene_id "file_1_file_1_jg15356";
dsanSTOCAGO1482_2	AUGUSTUS	start_codon	4830466	4830468	.	+	0	transcript_id "file_1_file_1_jg12930.t1"; gene_id "file_1_file_1_jg12930";
dsanSTOCAGO1482_2	AUGUSTUS	CDS	4830466	4830517	1	+	0	transcript_id "file_1_file_1_jg12930.t1"; gene_id "file_1_file_1_jg12930";
dsanSTOCAGO1482_2	AUGUSTUS	exon	4830466	4830517	.	+	.	transcript_id "file_1_file_1_jg12930.t1"; gene_id "file_1_file_1_jg12930";
dsanSTOCAGO1482_2	AUGUSTUS	intron	4830518	4836954	.	+	.	transcript_id "file_1_file_1_jg12930.t1"; gene_id "file_1_file_1_jg12930";
dsanSTOCAGO1482_2	AUGUSTUS	CDS	4836955	4837098	1	+	2	transcript_id "file_1_file_1_jg12930.t1"; gene_id "file_1_file_1_jg12930";
dsanSTOCAGO1482_2	AUGUSTUS	exon	4836955	4837098	.	+	.	transcript_id "file_1_file_1_jg12930.t1"; gene_id "file_1_file_1_jg12930";
dsanSTOCAGO1482_2	AUGUSTUS	intron	4837099	4841602	.	+	.	transcript_id "file_1_file_1_jg12930.t1"; gene_id "file_1_file_1_jg12930";
dsanSTOCAGO1482_2	AUGUSTUS	CDS	4841603	4841718	1	+	2	transcript_id "file_1_file_1_jg12930.t1"; gene_id "file_1_file_1_jg12930";
dsanSTOCAGO1482_2	AUGUSTUS	exon	4841603	4841718	.	+	.	transcript_id "file_1_file_1_jg12930.t1"; gene_id "file_1_file_1_jg12930";
dsanSTOCAGO1482_2	AUGUSTUS	intron	4841719	4843137	.	+	.	transcript_id "file_1_file_1_jg12930.t1"; gene_id "file_1_file_1_jg12930";
dsanSTOCAGO1482_2	AUGUSTUS	CDS	4843138	4843302	1	+	0	transcript_id "file_1_file_1_jg12930.t1"; gene_id "file_1_file_1_jg12930";
dsanSTOCAGO1482_2	AUGUSTUS	exon	4843138	4843302	.	+	.	transcript_id "file_1_file_1_jg12930.t1"; gene_id "file_1_file_1_jg12930";
dsanSTOCAGO1482_2	AUGUSTUS	intron	4843303	4846044	.	+	.	transcript_id "file_1_file_1_jg12930.t1"; gene_id "file_1_file_1_jg12930";
dsanSTOCAGO1482_2	AUGUSTUS	CDS	4846045	4846182	1	+	0	transcript_id "file_1_file_1_jg12930.t1"; gene_id "file_1_file_1_jg12930";
dsanSTOCAGO1482_2	AUGUSTUS	exon	4846045	4846182	.	+	.	transcript_id "file_1_file_1_jg12930.t1"; gene_id "file_1_file_1_jg12930";
dsanSTOCAGO1482_2	AUGUSTUS	intron	4846183	4849052	.	+	.	transcript_id "file_1_file_1_jg12930.t1"; gene_id "file_1_file_1_jg12930";
dsanSTOCAGO1482_2	AUGUSTUS	CDS	4849053	4849473	1	+	0	transcript_id "file_1_file_1_jg12930.t1"; gene_id "file_1_file_1_jg12930";
dsanSTOCAGO1482_2	AUGUSTUS	exon	4849053	4849473	.	+	.	transcript_id "file_1_file_1_jg12930.t1"; gene_id "file_1_file_1_jg12930";
dsanSTOCAGO1482_2	AUGUSTUS	intron	4849474	4849907	.	+	.	transcript_id "file_1_file_1_jg12930.t1"; gene_id "file_1_file_1_jg12930";
dsanSTOCAGO1482_2	AUGUSTUS	CDS	4849908	4850816	0.99	+	2	transcript_id "file_1_file_1_jg12930.t1"; gene_id "file_1_file_1_jg12930";
dsanSTOCAGO1482_2	AUGUSTUS	exon	4849908	4850816	.	+	.	transcript_id "file_1_file_1_jg12930.t1"; gene_id "file_1_file_1_jg12930";
dsanSTOCAGO1482_2	AUGUSTUS	intron	4850817	4852044	.	+	.	transcript_id "file_1_file_1_jg12930.t1"; gene_id "file_1_file_1_jg12930";
dsanSTOCAGO1482_2	AUGUSTUS	CDS	4852045	4852717	0.73	+	2	transcript_id "file_1_file_1_jg12930.t1"; gene_id "file_1_file_1_jg12930";
dsanSTOCAGO1482_2	AUGUSTUS	exon	4852045	4852717	.	+	.	transcript_id "file_1_file_1_jg12930.t1"; gene_id "file_1_file_1_jg12930";
dsanSTOCAGO1482_2	AUGUSTUS	intron	4852718	4853183	.	+	.	transcript_id "file_1_file_1_jg12930.t1"; gene_id "file_1_file_1_jg12930";
dsanSTOCAGO1482_2	AUGUSTUS	CDS	4853184	4853354	1	+	1	transcript_id "file_1_file_1_jg12930.t1"; gene_id "file_1_file_1_jg12930";
dsanSTOCAGO1482_2	AUGUSTUS	exon	4853184	4853354	.	+	.	transcript_id "file_1_file_1_jg12930.t1"; gene_id "file_1_file_1_jg12930";
dsanSTOCAGO1482_2	AUGUSTUS	intron	4853355	4855586	.	+	.	transcript_id "file_1_file_1_jg12930.t1"; gene_id "file_1_file_1_jg12930";
dsanSTOCAGO1482_2	AUGUSTUS	CDS	4855587	4855828	1	+	1	transcript_id "file_1_file_1_jg12930.t1"; gene_id "file_1_file_1_jg12930";
dsanSTOCAGO1482_2	AUGUSTUS	exon	4855587	4855828	.	+	.	transcript_id "file_1_file_1_jg12930.t1"; gene_id "file_1_file_1_jg12930";
dsanSTOCAGO1482_2	AUGUSTUS	intron	4855829	4860818	.	+	.	transcript_id "file_1_file_1_jg12930.t1"; gene_id "file_1_file_1_jg12930";
dsanSTOCAGO1482_2	AUGUSTUS	CDS	4860819	4861040	1	+	2	transcript_id "file_1_file_1_jg12930.t1"; gene_id "file_1_file_1_jg12930";
dsanSTOCAGO1482_2	AUGUSTUS	exon	4860819	4861040	.	+	.	transcript_id "file_1_file_1_jg12930.t1"; gene_id "file_1_file_1_jg12930";
dsanSTOCAGO1482_2	AUGUSTUS	intron	4861041	4861130	.	+	.	transcript_id "file_1_file_1_jg12930.t1"; gene_id "file_1_file_1_jg12930";
dsanSTOCAGO1482_2	AUGUSTUS	CDS	4861131	4861304	1	+	2	transcript_id "file_1_file_1_jg12930.t1"; gene_id "file_1_file_1_jg12930";
dsanSTOCAGO1482_2	AUGUSTUS	exon	4861131	4861304	.	+	.	transcript_id "file_1_file_1_jg12930.t1"; gene_id "file_1_file_1_jg12930";
dsanSTOCAGO1482_2	AUGUSTUS	intron	4861305	4861756	.	+	.	transcript_id "file_1_file_1_jg12930.t1"; gene_id "file_1_file_1_jg12930";
dsanSTOCAGO1482_2	AUGUSTUS	transcript	4830466	4862109	.	+	.	transcript_id "file_1_file_1_jg12930.t1"; gene_id "file_1_file_1_jg12930"
dsanSTOCAGO1482_2	AUGUSTUS	gene	4830466	4862109	.	+	.	jg12930
dsanSTOCAGO1482_2	AUGUSTUS	CDS	4861757	4862109	0.99	+	2	transcript_id "file_1_file_1_jg12930.t1"; gene_id "file_1_file_1_jg12930";
dsanSTOCAGO1482_2	AUGUSTUS	exon	4861757	4862109	.	+	.	transcript_id "file_1_file_1_jg12930.t1"; gene_id "file_1_file_1_jg12930";
dsanSTOCAGO1482_2	AUGUSTUS	stop_codon	4862107	4862109	.	+	0	transcript_id "file_1_file_1_jg12930.t1"; gene_id "file_1_file_1_jg12930";
dsanSTOCAGO1482_3	AUGUSTUS	start_codon	22265974	22265976	.	+	0	transcript_id "file_1_file_1_jg5280.t1"; gene_id "file_1_file_1_jg5280";
dsanSTOCAGO1482_3	AUGUSTUS	CDS	22265974	22266188	1	+	0	transcript_id "file_1_file_1_jg5280.t1"; gene_id "file_1_file_1_jg5280";
dsanSTOCAGO1482_3	AUGUSTUS	exon	22265974	22266188	.	+	.	transcript_id "file_1_file_1_jg5280.t1"; gene_id "file_1_file_1_jg5280";
dsanSTOCAGO1482_3	AUGUSTUS	intron	22266189	22266267	.	+	.	transcript_id "file_1_file_1_jg5280.t1"; gene_id "file_1_file_1_jg5280";
dsanSTOCAGO1482_3	AUGUSTUS	CDS	22266268	22266505	1	+	1	transcript_id "file_1_file_1_jg5280.t1"; gene_id "file_1_file_1_jg5280";
dsanSTOCAGO1482_3	AUGUSTUS	exon	22266268	22266505	.	+	.	transcript_id "file_1_file_1_jg5280.t1"; gene_id "file_1_file_1_jg5280";
dsanSTOCAGO1482_3	AUGUSTUS	intron	22266506	22268749	.	+	.	transcript_id "file_1_file_1_jg5280.t1"; gene_id "file_1_file_1_jg5280";
dsanSTOCAGO1482_3	AUGUSTUS	CDS	22268750	22268853	1	+	0	transcript_id "file_1_file_1_jg5280.t1"; gene_id "file_1_file_1_jg5280";
dsanSTOCAGO1482_3	AUGUSTUS	exon	22268750	22268853	.	+	.	transcript_id "file_1_file_1_jg5280.t1"; gene_id "file_1_file_1_jg5280";
dsanSTOCAGO1482_3	AUGUSTUS	intron	22268854	22268910	.	+	.	transcript_id "file_1_file_1_jg5280.t1"; gene_id "file_1_file_1_jg5280";
dsanSTOCAGO1482_3	AUGUSTUS	CDS	22268911	22269688	0.99	+	1	transcript_id "file_1_file_1_jg5280.t1"; gene_id "file_1_file_1_jg5280";
dsanSTOCAGO1482_3	AUGUSTUS	exon	22268911	22269688	.	+	.	transcript_id "file_1_file_1_jg5280.t1"; gene_id "file_1_file_1_jg5280";
dsanSTOCAGO1482_3	AUGUSTUS	intron	22269689	22269744	.	+	.	transcript_id "file_1_file_1_jg5280.t1"; gene_id "file_1_file_1_jg5280";
dsanSTOCAGO1482_3	AUGUSTUS	CDS	22269745	22269861	0.98	+	0	transcript_id "file_1_file_1_jg5280.t1"; gene_id "file_1_file_1_jg5280";
dsanSTOCAGO1482_3	AUGUSTUS	exon	22269745	22269861	.	+	.	transcript_id "file_1_file_1_jg5280.t1"; gene_id "file_1_file_1_jg5280";
dsanSTOCAGO1482_3	AUGUSTUS	intron	22269862	22269926	.	+	.	transcript_id "file_1_file_1_jg5280.t1"; gene_id "file_1_file_1_jg5280";
dsanSTOCAGO1482_3	AUGUSTUS	transcript	22265974	22270124	.	+	.	transcript_id "file_1_file_1_jg5280.t1"; gene_id "file_1_file_1_jg5280"
dsanSTOCAGO1482_3	AUGUSTUS	gene	22265974	22270124	.	+	.	jg5280
dsanSTOCAGO1482_3	AUGUSTUS	CDS	22269927	22270124	1	+	0	transcript_id "file_1_file_1_jg5280.t1"; gene_id "file_1_file_1_jg5280";
dsanSTOCAGO1482_3	AUGUSTUS	exon	22269927	22270124	.	+	.	transcript_id "file_1_file_1_jg5280.t1"; gene_id "file_1_file_1_jg5280";
dsanSTOCAGO1482_3	AUGUSTUS	stop_codon	22270122	22270124	.	+	0	transcript_id "file_1_file_1_jg5280.t1"; gene_id "file_1_file_1_jg5280";
dsanSTOCAGO1482_3	AUGUSTUS	start_codon	21959158	21959160	.	+	0	transcript_id "file_1_file_1_jg5231.t1"; gene_id "file_1_file_1_jg5231";
dsanSTOCAGO1482_3	AUGUSTUS	CDS	21959158	21959175	1	+	0	transcript_id "file_1_file_1_jg5231.t1"; gene_id "file_1_file_1_jg5231";
dsanSTOCAGO1482_3	AUGUSTUS	exon	21959158	21959175	.	+	.	transcript_id "file_1_file_1_jg5231.t1"; gene_id "file_1_file_1_jg5231";
dsanSTOCAGO1482_3	AUGUSTUS	intron	21959176	21959231	.	+	.	transcript_id "file_1_file_1_jg5231.t1"; gene_id "file_1_file_1_jg5231";
dsanSTOCAGO1482_3	AUGUSTUS	transcript	21959158	21959816	.	+	.	transcript_id "file_1_file_1_jg5231.t1"; gene_id "file_1_file_1_jg5231"
dsanSTOCAGO1482_3	AUGUSTUS	gene	21959158	21959816	.	+	.	jg5231
dsanSTOCAGO1482_3	AUGUSTUS	CDS	21959232	21959816	1	+	0	transcript_id "file_1_file_1_jg5231.t1"; gene_id "file_1_file_1_jg5231";
dsanSTOCAGO1482_3	AUGUSTUS	exon	21959232	21959816	.	+	.	transcript_id "file_1_file_1_jg5231.t1"; gene_id "file_1_file_1_jg5231";
dsanSTOCAGO1482_3	AUGUSTUS	stop_codon	21959814	21959816	.	+	0	transcript_id "file_1_file_1_jg5231.t1"; gene_id "file_1_file_1_jg5231";
dsanSTOCAGO1482_3	AUGUSTUS	stop_codon	8886062	8886064	.	-	0	transcript_id "file_1_file_1_jg3578.t1"; gene_id "file_1_file_1_jg3578";
dsanSTOCAGO1482_3	AUGUSTUS	CDS	8886062	8886625	1	-	0	transcript_id "file_1_file_1_jg3578.t1"; gene_id "file_1_file_1_jg3578";
dsanSTOCAGO1482_3	AUGUSTUS	exon	8886062	8886625	.	-	.	transcript_id "file_1_file_1_jg3578.t1"; gene_id "file_1_file_1_jg3578";
dsanSTOCAGO1482_3	AUGUSTUS	intron	8886626	8886682	.	-	.	transcript_id "file_1_file_1_jg3578.t1"; gene_id "file_1_file_1_jg3578";
dsanSTOCAGO1482_3	AUGUSTUS	CDS	8886683	8886868	1	-	0	transcript_id "file_1_file_1_jg3578.t1"; gene_id "file_1_file_1_jg3578";
dsanSTOCAGO1482_3	AUGUSTUS	exon	8886683	8886868	.	-	.	transcript_id "file_1_file_1_jg3578.t1"; gene_id "file_1_file_1_jg3578";
dsanSTOCAGO1482_3	AUGUSTUS	intron	8886869	8886923	.	-	.	transcript_id "file_1_file_1_jg3578.t1"; gene_id "file_1_file_1_jg3578";
dsanSTOCAGO1482_3	AUGUSTUS	CDS	8886924	8887046	1	-	0	transcript_id "file_1_file_1_jg3578.t1"; gene_id "file_1_file_1_jg3578";
dsanSTOCAGO1482_3	AUGUSTUS	exon	8886924	8887046	.	-	.	transcript_id "file_1_file_1_jg3578.t1"; gene_id "file_1_file_1_jg3578";
dsanSTOCAGO1482_3	AUGUSTUS	intron	8887047	8889728	.	-	.	transcript_id "file_1_file_1_jg3578.t1"; gene_id "file_1_file_1_jg3578";
dsanSTOCAGO1482_3	AUGUSTUS	transcript	8886062	8889782	.	-	.	transcript_id "file_1_file_1_jg3578.t1"; gene_id "file_1_file_1_jg3578"
dsanSTOCAGO1482_3	AUGUSTUS	gene	8886062	8889782	.	-	.	jg3578
dsanSTOCAGO1482_3	AUGUSTUS	CDS	8889729	8889782	0.79	-	0	transcript_id "file_1_file_1_jg3578.t1"; gene_id "file_1_file_1_jg3578";
dsanSTOCAGO1482_3	AUGUSTUS	exon	8889729	8889782	.	-	.	transcript_id "file_1_file_1_jg3578.t1"; gene_id "file_1_file_1_jg3578";
dsanSTOCAGO1482_3	AUGUSTUS	start_codon	8889780	8889782	.	-	0	transcript_id "file_1_file_1_jg3578.t1"; gene_id "file_1_file_1_jg3578";
dsanSTOCAGO1482_3	AUGUSTUS	start_codon	6792917	6792919	.	+	0	transcript_id "file_1_file_1_jg3345.t2"; gene_id "file_1_file_1_jg3345";
dsanSTOCAGO1482_3	AUGUSTUS	CDS	6792917	6792995	1	+	0	transcript_id "file_1_file_1_jg3345.t2"; gene_id "file_1_file_1_jg3345";
dsanSTOCAGO1482_3	AUGUSTUS	exon	6792917	6792995	.	+	.	transcript_id "file_1_file_1_jg3345.t2"; gene_id "file_1_file_1_jg3345";
dsanSTOCAGO1482_3	AUGUSTUS	intron	6792996	6793196	.	+	.	transcript_id "file_1_file_1_jg3345.t2"; gene_id "file_1_file_1_jg3345";
dsanSTOCAGO1482_3	AUGUSTUS	CDS	6793197	6793247	1	+	2	transcript_id "file_1_file_1_jg3345.t2"; gene_id "file_1_file_1_jg3345";
dsanSTOCAGO1482_3	AUGUSTUS	exon	6793197	6793247	.	+	.	transcript_id "file_1_file_1_jg3345.t2"; gene_id "file_1_file_1_jg3345";
dsanSTOCAGO1482_3	AUGUSTUS	intron	6793248	6795237	.	+	.	transcript_id "file_1_file_1_jg3345.t2"; gene_id "file_1_file_1_jg3345";
dsanSTOCAGO1482_3	AUGUSTUS	CDS	6795238	6795297	1	+	2	transcript_id "file_1_file_1_jg3345.t2"; gene_id "file_1_file_1_jg3345";
dsanSTOCAGO1482_3	AUGUSTUS	exon	6795238	6795297	.	+	.	transcript_id "file_1_file_1_jg3345.t2"; gene_id "file_1_file_1_jg3345";
dsanSTOCAGO1482_3	AUGUSTUS	intron	6795298	6796876	.	+	.	transcript_id "file_1_file_1_jg3345.t2"; gene_id "file_1_file_1_jg3345";
dsanSTOCAGO1482_3	AUGUSTUS	CDS	6796877	6796924	1	+	2	transcript_id "file_1_file_1_jg3345.t2"; gene_id "file_1_file_1_jg3345";
dsanSTOCAGO1482_3	AUGUSTUS	exon	6796877	6796924	.	+	.	transcript_id "file_1_file_1_jg3345.t2"; gene_id "file_1_file_1_jg3345";
dsanSTOCAGO1482_3	AUGUSTUS	intron	6796925	6799950	.	+	.	transcript_id "file_1_file_1_jg3345.t2"; gene_id "file_1_file_1_jg3345";
dsanSTOCAGO1482_3	AUGUSTUS	CDS	6799951	6800140	1	+	2	transcript_id "file_1_file_1_jg3345.t2"; gene_id "file_1_file_1_jg3345";
dsanSTOCAGO1482_3	AUGUSTUS	exon	6799951	6800140	.	+	.	transcript_id "file_1_file_1_jg3345.t2"; gene_id "file_1_file_1_jg3345";
dsanSTOCAGO1482_3	AUGUSTUS	intron	6800141	6802479	.	+	.	transcript_id "file_1_file_1_jg3345.t2"; gene_id "file_1_file_1_jg3345";
dsanSTOCAGO1482_3	AUGUSTUS	CDS	6802480	6802688	1	+	1	transcript_id "file_1_file_1_jg3345.t2"; gene_id "file_1_file_1_jg3345";
dsanSTOCAGO1482_3	AUGUSTUS	exon	6802480	6802688	.	+	.	transcript_id "file_1_file_1_jg3345.t2"; gene_id "file_1_file_1_jg3345";
dsanSTOCAGO1482_3	AUGUSTUS	intron	6802689	6803078	.	+	.	transcript_id "file_1_file_1_jg3345.t2"; gene_id "file_1_file_1_jg3345";
dsanSTOCAGO1482_3	AUGUSTUS	transcript	6792917	6803215	.	+	.	transcript_id "file_1_file_1_jg3345.t2"; gene_id "file_1_file_1_jg3345"
dsanSTOCAGO1482_3	AUGUSTUS	CDS	6803079	6803215	1	+	2	transcript_id "file_1_file_1_jg3345.t2"; gene_id "file_1_file_1_jg3345";
dsanSTOCAGO1482_3	AUGUSTUS	exon	6803079	6803215	.	+	.	transcript_id "file_1_file_1_jg3345.t2"; gene_id "file_1_file_1_jg3345";
dsanSTOCAGO1482_3	AUGUSTUS	stop_codon	6803213	6803215	.	+	0	transcript_id "file_1_file_1_jg3345.t2"; gene_id "file_1_file_1_jg3345";
dsanSTOCAGO1482_2	AUGUSTUS	start_codon	5942692	5942694	.	+	0	transcript_id "file_1_file_1_jg13024.t1"; gene_id "file_1_file_1_jg13024";
dsanSTOCAGO1482_2	AUGUSTUS	CDS	5942692	5942711	0.42	+	0	transcript_id "file_1_file_1_jg13024.t1"; gene_id "file_1_file_1_jg13024";
dsanSTOCAGO1482_2	AUGUSTUS	exon	5942692	5942711	.	+	.	transcript_id "file_1_file_1_jg13024.t1"; gene_id "file_1_file_1_jg13024";
dsanSTOCAGO1482_2	AUGUSTUS	intron	5942712	5944439	.	+	.	transcript_id "file_1_file_1_jg13024.t1"; gene_id "file_1_file_1_jg13024";
dsanSTOCAGO1482_2	AUGUSTUS	CDS	5944440	5944519	0.77	+	1	transcript_id "file_1_file_1_jg13024.t1"; gene_id "file_1_file_1_jg13024";
dsanSTOCAGO1482_2	AUGUSTUS	exon	5944440	5944519	.	+	.	transcript_id "file_1_file_1_jg13024.t1"; gene_id "file_1_file_1_jg13024";
dsanSTOCAGO1482_2	AUGUSTUS	intron	5944520	5954510	.	+	.	transcript_id "file_1_file_1_jg13024.t1"; gene_id "file_1_file_1_jg13024";
dsanSTOCAGO1482_2	AUGUSTUS	CDS	5954511	5954522	0.71	+	2	transcript_id "file_1_file_1_jg13024.t1"; gene_id "file_1_file_1_jg13024";
dsanSTOCAGO1482_2	AUGUSTUS	exon	5954511	5954522	.	+	.	transcript_id "file_1_file_1_jg13024.t1"; gene_id "file_1_file_1_jg13024";
dsanSTOCAGO1482_2	AUGUSTUS	intron	5954523	5954584	.	+	.	transcript_id "file_1_file_1_jg13024.t1"; gene_id "file_1_file_1_jg13024";
dsanSTOCAGO1482_2	AUGUSTUS	transcript	5942692	5954778	.	+	.	transcript_id "file_1_file_1_jg13024.t1"; gene_id "file_1_file_1_jg13024"
dsanSTOCAGO1482_2	AUGUSTUS	gene	5942692	5954778	.	+	.	jg13024
dsanSTOCAGO1482_2	AUGUSTUS	CDS	5954585	5954778	0.71	+	2	transcript_id "file_1_file_1_jg13024.t1"; gene_id "file_1_file_1_jg13024";
dsanSTOCAGO1482_2	AUGUSTUS	exon	5954585	5954778	.	+	.	transcript_id "file_1_file_1_jg13024.t1"; gene_id "file_1_file_1_jg13024";
dsanSTOCAGO1482_2	AUGUSTUS	stop_codon	5954776	5954778	.	+	0	transcript_id "file_1_file_1_jg13024.t1"; gene_id "file_1_file_1_jg13024";
dsanSTOCAGO1482_0	AUGUSTUS	start_codon	9522438	9522440	.	+	0	transcript_id "file_1_file_1_jg1160.t1"; gene_id "file_1_file_1_jg1160";
dsanSTOCAGO1482_0	AUGUSTUS	CDS	9522438	9522499	0.99	+	0	transcript_id "file_1_file_1_jg1160.t1"; gene_id "file_1_file_1_jg1160";
dsanSTOCAGO1482_0	AUGUSTUS	exon	9522438	9522499	.	+	.	transcript_id "file_1_file_1_jg1160.t1"; gene_id "file_1_file_1_jg1160";
dsanSTOCAGO1482_0	AUGUSTUS	intron	9522500	9525988	.	+	.	transcript_id "file_1_file_1_jg1160.t1"; gene_id "file_1_file_1_jg1160";
dsanSTOCAGO1482_0	AUGUSTUS	CDS	9525989	9526134	1	+	1	transcript_id "file_1_file_1_jg1160.t1"; gene_id "file_1_file_1_jg1160";
dsanSTOCAGO1482_0	AUGUSTUS	exon	9525989	9526134	.	+	.	transcript_id "file_1_file_1_jg1160.t1"; gene_id "file_1_file_1_jg1160";
dsanSTOCAGO1482_0	AUGUSTUS	intron	9526135	9526192	.	+	.	transcript_id "file_1_file_1_jg1160.t1"; gene_id "file_1_file_1_jg1160";
dsanSTOCAGO1482_0	AUGUSTUS	CDS	9526193	9526449	1	+	2	transcript_id "file_1_file_1_jg1160.t1"; gene_id "file_1_file_1_jg1160";
dsanSTOCAGO1482_0	AUGUSTUS	exon	9526193	9526449	.	+	.	transcript_id "file_1_file_1_jg1160.t1"; gene_id "file_1_file_1_jg1160";
dsanSTOCAGO1482_0	AUGUSTUS	intron	9526450	9528677	.	+	.	transcript_id "file_1_file_1_jg1160.t1"; gene_id "file_1_file_1_jg1160";
dsanSTOCAGO1482_0	AUGUSTUS	CDS	9528678	9531312	1	+	0	transcript_id "file_1_file_1_jg1160.t1"; gene_id "file_1_file_1_jg1160";
dsanSTOCAGO1482_0	AUGUSTUS	exon	9528678	9531312	.	+	.	transcript_id "file_1_file_1_jg1160.t1"; gene_id "file_1_file_1_jg1160";
dsanSTOCAGO1482_0	AUGUSTUS	intron	9531313	9531389	.	+	.	transcript_id "file_1_file_1_jg1160.t1"; gene_id "file_1_file_1_jg1160";
dsanSTOCAGO1482_0	AUGUSTUS	CDS	9531390	9531664	1	+	2	transcript_id "file_1_file_1_jg1160.t1"; gene_id "file_1_file_1_jg1160";
dsanSTOCAGO1482_0	AUGUSTUS	exon	9531390	9531664	.	+	.	transcript_id "file_1_file_1_jg1160.t1"; gene_id "file_1_file_1_jg1160";
dsanSTOCAGO1482_0	AUGUSTUS	intron	9531665	9531762	.	+	.	transcript_id "file_1_file_1_jg1160.t1"; gene_id "file_1_file_1_jg1160";
dsanSTOCAGO1482_0	AUGUSTUS	CDS	9531763	9531956	1	+	0	transcript_id "file_1_file_1_jg1160.t1"; gene_id "file_1_file_1_jg1160";
dsanSTOCAGO1482_0	AUGUSTUS	exon	9531763	9531956	.	+	.	transcript_id "file_1_file_1_jg1160.t1"; gene_id "file_1_file_1_jg1160";
dsanSTOCAGO1482_0	AUGUSTUS	intron	9531957	9532021	.	+	.	transcript_id "file_1_file_1_jg1160.t1"; gene_id "file_1_file_1_jg1160";
dsanSTOCAGO1482_0	AUGUSTUS	CDS	9532022	9532215	1	+	1	transcript_id "file_1_file_1_jg1160.t1"; gene_id "file_1_file_1_jg1160";
dsanSTOCAGO1482_0	AUGUSTUS	exon	9532022	9532215	.	+	.	transcript_id "file_1_file_1_jg1160.t1"; gene_id "file_1_file_1_jg1160";
dsanSTOCAGO1482_0	AUGUSTUS	intron	9532216	9532280	.	+	.	transcript_id "file_1_file_1_jg1160.t1"; gene_id "file_1_file_1_jg1160";
dsanSTOCAGO1482_0	AUGUSTUS	CDS	9532281	9532386	1	+	2	transcript_id "file_1_file_1_jg1160.t1"; gene_id "file_1_file_1_jg1160";
dsanSTOCAGO1482_0	AUGUSTUS	exon	9532281	9532386	.	+	.	transcript_id "file_1_file_1_jg1160.t1"; gene_id "file_1_file_1_jg1160";
dsanSTOCAGO1482_0	AUGUSTUS	intron	9532387	9532480	.	+	.	transcript_id "file_1_file_1_jg1160.t1"; gene_id "file_1_file_1_jg1160";
dsanSTOCAGO1482_0	AUGUSTUS	CDS	9532481	9532705	1	+	1	transcript_id "file_1_file_1_jg1160.t1"; gene_id "file_1_file_1_jg1160";
dsanSTOCAGO1482_0	AUGUSTUS	exon	9532481	9532705	.	+	.	transcript_id "file_1_file_1_jg1160.t1"; gene_id "file_1_file_1_jg1160";
dsanSTOCAGO1482_0	AUGUSTUS	intron	9532706	9533018	.	+	.	transcript_id "file_1_file_1_jg1160.t1"; gene_id "file_1_file_1_jg1160";
dsanSTOCAGO1482_0	AUGUSTUS	transcript	9522438	9533103	.	+	.	transcript_id "file_1_file_1_jg1160.t1"; gene_id "file_1_file_1_jg1160"
dsanSTOCAGO1482_0	AUGUSTUS	gene	9522438	9533103	.	+	.	jg1160
dsanSTOCAGO1482_0	AUGUSTUS	CDS	9533019	9533103	1	+	1	transcript_id "file_1_file_1_jg1160.t1"; gene_id "file_1_file_1_jg1160";
dsanSTOCAGO1482_0	AUGUSTUS	exon	9533019	9533103	.	+	.	transcript_id "file_1_file_1_jg1160.t1"; gene_id "file_1_file_1_jg1160";
dsanSTOCAGO1482_0	AUGUSTUS	stop_codon	9533101	9533103	.	+	0	transcript_id "file_1_file_1_jg1160.t1"; gene_id "file_1_file_1_jg1160";
dsanSTOCAGO1482_2	AUGUSTUS	stop_codon	6770634	6770636	.	-	0	transcript_id "file_1_file_1_jg13094.t1"; gene_id "file_1_file_1_jg13094";
dsanSTOCAGO1482_2	AUGUSTUS	CDS	6770634	6771502	0.59	-	2	transcript_id "file_1_file_1_jg13094.t1"; gene_id "file_1_file_1_jg13094";
dsanSTOCAGO1482_2	AUGUSTUS	exon	6770634	6771502	.	-	.	transcript_id "file_1_file_1_jg13094.t1"; gene_id "file_1_file_1_jg13094";
dsanSTOCAGO1482_2	AUGUSTUS	intron	6771503	6771576	.	-	.	transcript_id "file_1_file_1_jg13094.t1"; gene_id "file_1_file_1_jg13094";
dsanSTOCAGO1482_2	AUGUSTUS	transcript	6770634	6771649	.	-	.	transcript_id "file_1_file_1_jg13094.t1"; gene_id "file_1_file_1_jg13094"
dsanSTOCAGO1482_2	AUGUSTUS	gene	6770634	6771649	.	-	.	jg13094
dsanSTOCAGO1482_2	AUGUSTUS	CDS	6771577	6771649	0.59	-	0	transcript_id "file_1_file_1_jg13094.t1"; gene_id "file_1_file_1_jg13094";
dsanSTOCAGO1482_2	AUGUSTUS	exon	6771577	6771649	.	-	.	transcript_id "file_1_file_1_jg13094.t1"; gene_id "file_1_file_1_jg13094";
dsanSTOCAGO1482_2	AUGUSTUS	start_codon	6771647	6771649	.	-	0	transcript_id "file_1_file_1_jg13094.t1"; gene_id "file_1_file_1_jg13094";
dsanSTOCAGO1482_4	AUGUSTUS	start_codon	14756689	14756691	.	+	0	transcript_id "file_1_file_1_jg7195.t1"; gene_id "file_1_file_1_jg7195";
dsanSTOCAGO1482_4	AUGUSTUS	CDS	14756689	14757568	1	+	0	transcript_id "file_1_file_1_jg7195.t1"; gene_id "file_1_file_1_jg7195";
dsanSTOCAGO1482_4	AUGUSTUS	exon	14756689	14757568	.	+	.	transcript_id "file_1_file_1_jg7195.t1"; gene_id "file_1_file_1_jg7195";
dsanSTOCAGO1482_4	AUGUSTUS	intron	14757569	14760254	.	+	.	transcript_id "file_1_file_1_jg7195.t1"; gene_id "file_1_file_1_jg7195";
dsanSTOCAGO1482_4	AUGUSTUS	CDS	14760255	14760369	1	+	2	transcript_id "file_1_file_1_jg7195.t1"; gene_id "file_1_file_1_jg7195";
dsanSTOCAGO1482_4	AUGUSTUS	exon	14760255	14760369	.	+	.	transcript_id "file_1_file_1_jg7195.t1"; gene_id "file_1_file_1_jg7195";
dsanSTOCAGO1482_4	AUGUSTUS	intron	14760370	14761967	.	+	.	transcript_id "file_1_file_1_jg7195.t1"; gene_id "file_1_file_1_jg7195";
dsanSTOCAGO1482_4	AUGUSTUS	CDS	14761968	14762112	1	+	1	transcript_id "file_1_file_1_jg7195.t1"; gene_id "file_1_file_1_jg7195";
dsanSTOCAGO1482_4	AUGUSTUS	exon	14761968	14762112	.	+	.	transcript_id "file_1_file_1_jg7195.t1"; gene_id "file_1_file_1_jg7195";
dsanSTOCAGO1482_4	AUGUSTUS	intron	14762113	14763549	.	+	.	transcript_id "file_1_file_1_jg7195.t1"; gene_id "file_1_file_1_jg7195";
dsanSTOCAGO1482_4	AUGUSTUS	CDS	14763550	14763976	1	+	0	transcript_id "file_1_file_1_jg7195.t1"; gene_id "file_1_file_1_jg7195";
dsanSTOCAGO1482_4	AUGUSTUS	exon	14763550	14763976	.	+	.	transcript_id "file_1_file_1_jg7195.t1"; gene_id "file_1_file_1_jg7195";
dsanSTOCAGO1482_4	AUGUSTUS	intron	14763977	14764131	.	+	.	transcript_id "file_1_file_1_jg7195.t1"; gene_id "file_1_file_1_jg7195";
dsanSTOCAGO1482_4	AUGUSTUS	CDS	14764132	14764860	1	+	2	transcript_id "file_1_file_1_jg7195.t1"; gene_id "file_1_file_1_jg7195";
dsanSTOCAGO1482_4	AUGUSTUS	exon	14764132	14764860	.	+	.	transcript_id "file_1_file_1_jg7195.t1"; gene_id "file_1_file_1_jg7195";
dsanSTOCAGO1482_4	AUGUSTUS	intron	14764861	14765005	.	+	.	transcript_id "file_1_file_1_jg7195.t1"; gene_id "file_1_file_1_jg7195";
dsanSTOCAGO1482_4	AUGUSTUS	CDS	14765006	14765170	1	+	2	transcript_id "file_1_file_1_jg7195.t1"; gene_id "file_1_file_1_jg7195";
dsanSTOCAGO1482_4	AUGUSTUS	exon	14765006	14765170	.	+	.	transcript_id "file_1_file_1_jg7195.t1"; gene_id "file_1_file_1_jg7195";
dsanSTOCAGO1482_4	AUGUSTUS	intron	14765171	14766794	.	+	.	transcript_id "file_1_file_1_jg7195.t1"; gene_id "file_1_file_1_jg7195";
dsanSTOCAGO1482_4	AUGUSTUS	CDS	14766795	14766978	1	+	2	transcript_id "file_1_file_1_jg7195.t1"; gene_id "file_1_file_1_jg7195";
dsanSTOCAGO1482_4	AUGUSTUS	exon	14766795	14766978	.	+	.	transcript_id "file_1_file_1_jg7195.t1"; gene_id "file_1_file_1_jg7195";
dsanSTOCAGO1482_4	AUGUSTUS	intron	14766979	14767047	.	+	.	transcript_id "file_1_file_1_jg7195.t1"; gene_id "file_1_file_1_jg7195";
dsanSTOCAGO1482_4	AUGUSTUS	transcript	14756689	14768659	.	+	.	transcript_id "file_1_file_1_jg7195.t1"; gene_id "file_1_file_1_jg7195"
dsanSTOCAGO1482_4	AUGUSTUS	gene	14756689	14768659	.	+	.	jg7195
dsanSTOCAGO1482_4	AUGUSTUS	CDS	14767048	14768659	1	+	1	transcript_id "file_1_file_1_jg7195.t1"; gene_id "file_1_file_1_jg7195";
dsanSTOCAGO1482_4	AUGUSTUS	exon	14767048	14768659	.	+	.	transcript_id "file_1_file_1_jg7195.t1"; gene_id "file_1_file_1_jg7195";
dsanSTOCAGO1482_4	AUGUSTUS	stop_codon	14768657	14768659	.	+	0	transcript_id "file_1_file_1_jg7195.t1"; gene_id "file_1_file_1_jg7195";
dsanSTOCAGO1482_1	AUGUSTUS	stop_codon	14130812	14130814	.	-	0	transcript_id "file_1_file_1_jg11407.t1"; gene_id "file_1_file_1_jg11407";
dsanSTOCAGO1482_1	AUGUSTUS	CDS	14130812	14130899	0.34	-	1	transcript_id "file_1_file_1_jg11407.t1"; gene_id "file_1_file_1_jg11407";
dsanSTOCAGO1482_1	AUGUSTUS	exon	14130812	14130899	.	-	.	transcript_id "file_1_file_1_jg11407.t1"; gene_id "file_1_file_1_jg11407";
dsanSTOCAGO1482_1	AUGUSTUS	intron	14130900	14132320	.	-	.	transcript_id "file_1_file_1_jg11407.t1"; gene_id "file_1_file_1_jg11407";
dsanSTOCAGO1482_1	AUGUSTUS	transcript	14130812	14132487	.	-	.	transcript_id "file_1_file_1_jg11407.t1"; gene_id "file_1_file_1_jg11407"
dsanSTOCAGO1482_1	AUGUSTUS	gene	14130812	14132487	.	-	.	jg11407
dsanSTOCAGO1482_1	AUGUSTUS	CDS	14132321	14132487	0.68	-	0	transcript_id "file_1_file_1_jg11407.t1"; gene_id "file_1_file_1_jg11407";
dsanSTOCAGO1482_1	AUGUSTUS	exon	14132321	14132487	.	-	.	transcript_id "file_1_file_1_jg11407.t1"; gene_id "file_1_file_1_jg11407";
dsanSTOCAGO1482_1	AUGUSTUS	start_codon	14132485	14132487	.	-	0	transcript_id "file_1_file_1_jg11407.t1"; gene_id "file_1_file_1_jg11407";
dsanSTOCAGO1482_25	AUGUSTUS	CDS	8452	8463	0.95	+	0	transcript_id "file_1_file_1_jg15676.t1"; gene_id "file_1_file_1_jg15676";
dsanSTOCAGO1482_25	AUGUSTUS	exon	8452	8463	.	+	.	transcript_id "file_1_file_1_jg15676.t1"; gene_id "file_1_file_1_jg15676";
dsanSTOCAGO1482_25	AUGUSTUS	intron	8464	19117	.	+	.	transcript_id "file_1_file_1_jg15676.t1"; gene_id "file_1_file_1_jg15676";
dsanSTOCAGO1482_25	AUGUSTUS	CDS	19118	19162	0.99	+	0	transcript_id "file_1_file_1_jg15676.t1"; gene_id "file_1_file_1_jg15676";
dsanSTOCAGO1482_25	AUGUSTUS	exon	19118	19162	.	+	.	transcript_id "file_1_file_1_jg15676.t1"; gene_id "file_1_file_1_jg15676";
dsanSTOCAGO1482_25	AUGUSTUS	intron	19163	44860	.	+	.	transcript_id "file_1_file_1_jg15676.t1"; gene_id "file_1_file_1_jg15676";
dsanSTOCAGO1482_25	AUGUSTUS	transcript	8452	44974	.	+	.	transcript_id "file_1_file_1_jg15676.t1"; gene_id "file_1_file_1_jg15676"
dsanSTOCAGO1482_25	AUGUSTUS	gene	8452	44974	.	+	.	jg15676
dsanSTOCAGO1482_25	AUGUSTUS	CDS	44861	44974	0.7	+	0	transcript_id "file_1_file_1_jg15676.t1"; gene_id "file_1_file_1_jg15676";
dsanSTOCAGO1482_25	AUGUSTUS	exon	44861	44974	.	+	.	transcript_id "file_1_file_1_jg15676.t1"; gene_id "file_1_file_1_jg15676";
dsanSTOCAGO1482_25	AUGUSTUS	stop_codon	44972	44974	.	+	0	transcript_id "file_1_file_1_jg15676.t1"; gene_id "file_1_file_1_jg15676";
dsanSTOCAGO1482_3	GeneMark.hmm	CDS	9562496	9563602	.	+	0	gene_id "file_2_10217_g"; transcript_id "file_2_10217_t"; evidence "file_2_1_1"; cds_type "file_2_Single"; count "file_2_1_1"; anchored "file_2_1_1";
dsanSTOCAGO1482_2	AUGUSTUS	start_codon	19296305	19296307	.	+	0	transcript_id "file_1_file_1_jg14837.t1"; gene_id "file_1_file_1_jg14837";
dsanSTOCAGO1482_2	AUGUSTUS	CDS	19296305	19296413	1	+	0	transcript_id "file_1_file_1_jg14837.t1"; gene_id "file_1_file_1_jg14837";
dsanSTOCAGO1482_2	AUGUSTUS	exon	19296305	19296413	.	+	.	transcript_id "file_1_file_1_jg14837.t1"; gene_id "file_1_file_1_jg14837";
dsanSTOCAGO1482_2	AUGUSTUS	intron	19296414	19296463	.	+	.	transcript_id "file_1_file_1_jg14837.t1"; gene_id "file_1_file_1_jg14837";
dsanSTOCAGO1482_2	AUGUSTUS	CDS	19296464	19296549	1	+	2	transcript_id "file_1_file_1_jg14837.t1"; gene_id "file_1_file_1_jg14837";
dsanSTOCAGO1482_2	AUGUSTUS	exon	19296464	19296549	.	+	.	transcript_id "file_1_file_1_jg14837.t1"; gene_id "file_1_file_1_jg14837";
dsanSTOCAGO1482_2	AUGUSTUS	intron	19296550	19296603	.	+	.	transcript_id "file_1_file_1_jg14837.t1"; gene_id "file_1_file_1_jg14837";
dsanSTOCAGO1482_2	AUGUSTUS	CDS	19296604	19296736	1	+	0	transcript_id "file_1_file_1_jg14837.t1"; gene_id "file_1_file_1_jg14837";
dsanSTOCAGO1482_2	AUGUSTUS	exon	19296604	19296736	.	+	.	transcript_id "file_1_file_1_jg14837.t1"; gene_id "file_1_file_1_jg14837";
dsanSTOCAGO1482_2	AUGUSTUS	intron	19296737	19296791	.	+	.	transcript_id "file_1_file_1_jg14837.t1"; gene_id "file_1_file_1_jg14837";
dsanSTOCAGO1482_2	AUGUSTUS	transcript	19296305	19296853	.	+	.	transcript_id "file_1_file_1_jg14837.t1"; gene_id "file_1_file_1_jg14837"
dsanSTOCAGO1482_2	AUGUSTUS	gene	19296305	19296853	.	+	.	jg14837
dsanSTOCAGO1482_2	AUGUSTUS	CDS	19296792	19296853	1	+	2	transcript_id "file_1_file_1_jg14837.t1"; gene_id "file_1_file_1_jg14837";
dsanSTOCAGO1482_2	AUGUSTUS	exon	19296792	19296853	.	+	.	transcript_id "file_1_file_1_jg14837.t1"; gene_id "file_1_file_1_jg14837";
dsanSTOCAGO1482_2	AUGUSTUS	stop_codon	19296851	19296853	.	+	0	transcript_id "file_1_file_1_jg14837.t1"; gene_id "file_1_file_1_jg14837";
dsanSTOCAGO1482_2	AUGUSTUS	stop_codon	14691129	14691131	.	-	0	transcript_id "file_1_file_1_jg14160.t2"; gene_id "file_1_file_1_jg14160";
dsanSTOCAGO1482_2	AUGUSTUS	CDS	14691129	14691368	1	-	0	transcript_id "file_1_file_1_jg14160.t2"; gene_id "file_1_file_1_jg14160";
dsanSTOCAGO1482_2	AUGUSTUS	exon	14691129	14691368	.	-	.	transcript_id "file_1_file_1_jg14160.t2"; gene_id "file_1_file_1_jg14160";
dsanSTOCAGO1482_2	AUGUSTUS	intron	14691369	14691423	.	-	.	transcript_id "file_1_file_1_jg14160.t2"; gene_id "file_1_file_1_jg14160";
dsanSTOCAGO1482_2	AUGUSTUS	CDS	14691424	14691627	1	-	0	transcript_id "file_1_file_1_jg14160.t2"; gene_id "file_1_file_1_jg14160";
dsanSTOCAGO1482_2	AUGUSTUS	exon	14691424	14691627	.	-	.	transcript_id "file_1_file_1_jg14160.t2"; gene_id "file_1_file_1_jg14160";
dsanSTOCAGO1482_2	AUGUSTUS	intron	14691628	14691683	.	-	.	transcript_id "file_1_file_1_jg14160.t2"; gene_id "file_1_file_1_jg14160";
dsanSTOCAGO1482_2	AUGUSTUS	CDS	14691684	14691803	1	-	0	transcript_id "file_1_file_1_jg14160.t2"; gene_id "file_1_file_1_jg14160";
dsanSTOCAGO1482_2	AUGUSTUS	exon	14691684	14691803	.	-	.	transcript_id "file_1_file_1_jg14160.t2"; gene_id "file_1_file_1_jg14160";
dsanSTOCAGO1482_2	AUGUSTUS	intron	14691804	14691858	.	-	.	transcript_id "file_1_file_1_jg14160.t2"; gene_id "file_1_file_1_jg14160";
dsanSTOCAGO1482_2	AUGUSTUS	CDS	14691859	14691916	1	-	1	transcript_id "file_1_file_1_jg14160.t2"; gene_id "file_1_file_1_jg14160";
dsanSTOCAGO1482_2	AUGUSTUS	exon	14691859	14691916	.	-	.	transcript_id "file_1_file_1_jg14160.t2"; gene_id "file_1_file_1_jg14160";
dsanSTOCAGO1482_2	AUGUSTUS	intron	14691917	14691976	.	-	.	transcript_id "file_1_file_1_jg14160.t2"; gene_id "file_1_file_1_jg14160";
dsanSTOCAGO1482_2	AUGUSTUS	CDS	14691977	14692330	1	-	1	transcript_id "file_1_file_1_jg14160.t2"; gene_id "file_1_file_1_jg14160";
dsanSTOCAGO1482_2	AUGUSTUS	exon	14691977	14692330	.	-	.	transcript_id "file_1_file_1_jg14160.t2"; gene_id "file_1_file_1_jg14160";
dsanSTOCAGO1482_2	AUGUSTUS	intron	14692331	14692388	.	-	.	transcript_id "file_1_file_1_jg14160.t2"; gene_id "file_1_file_1_jg14160";
dsanSTOCAGO1482_2	AUGUSTUS	CDS	14692389	14692604	1	-	1	transcript_id "file_1_file_1_jg14160.t2"; gene_id "file_1_file_1_jg14160";
dsanSTOCAGO1482_2	AUGUSTUS	exon	14692389	14692604	.	-	.	transcript_id "file_1_file_1_jg14160.t2"; gene_id "file_1_file_1_jg14160";
dsanSTOCAGO1482_2	AUGUSTUS	intron	14692605	14692667	.	-	.	transcript_id "file_1_file_1_jg14160.t2"; gene_id "file_1_file_1_jg14160";
dsanSTOCAGO1482_2	AUGUSTUS	transcript	14691129	14692783	.	-	.	transcript_id "file_1_file_1_jg14160.t2"; gene_id "file_1_file_1_jg14160"
dsanSTOCAGO1482_2	AUGUSTUS	CDS	14692668	14692783	1	-	0	transcript_id "file_1_file_1_jg14160.t2"; gene_id "file_1_file_1_jg14160";
dsanSTOCAGO1482_2	AUGUSTUS	exon	14692668	14692783	.	-	.	transcript_id "file_1_file_1_jg14160.t2"; gene_id "file_1_file_1_jg14160";
dsanSTOCAGO1482_2	AUGUSTUS	start_codon	14692781	14692783	.	-	0	transcript_id "file_1_file_1_jg14160.t2"; gene_id "file_1_file_1_jg14160";
dsanSTOCAGO1482_0	AUGUSTUS	start_codon	12201592	12201594	.	+	0	transcript_id "file_1_file_1_jg1474.t1"; gene_id "file_1_file_1_jg1474";
dsanSTOCAGO1482_0	AUGUSTUS	CDS	12201592	12202668	1	+	0	transcript_id "file_1_file_1_jg1474.t1"; gene_id "file_1_file_1_jg1474";
dsanSTOCAGO1482_0	AUGUSTUS	exon	12201592	12202668	.	+	.	transcript_id "file_1_file_1_jg1474.t1"; gene_id "file_1_file_1_jg1474";
dsanSTOCAGO1482_0	AUGUSTUS	transcript	12201592	12202668	.	+	.	transcript_id "file_1_file_1_jg1474.t1"; gene_id "file_1_file_1_jg1474"
dsanSTOCAGO1482_0	AUGUSTUS	gene	12201592	12202668	.	+	.	jg1474
dsanSTOCAGO1482_0	AUGUSTUS	stop_codon	12202666	12202668	.	+	0	transcript_id "file_1_file_1_jg1474.t1"; gene_id "file_1_file_1_jg1474";
dsanSTOCAGO1482_1	AUGUSTUS	stop_codon	11466837	11466839	.	-	0	transcript_id "file_1_file_1_jg10998.t1"; gene_id "file_1_file_1_jg10998";
dsanSTOCAGO1482_1	AUGUSTUS	CDS	11466837	11466883	1	-	2	transcript_id "file_1_file_1_jg10998.t1"; gene_id "file_1_file_1_jg10998";
dsanSTOCAGO1482_1	AUGUSTUS	exon	11466837	11466883	.	-	.	transcript_id "file_1_file_1_jg10998.t1"; gene_id "file_1_file_1_jg10998";
dsanSTOCAGO1482_1	AUGUSTUS	intron	11466884	11466950	.	-	.	transcript_id "file_1_file_1_jg10998.t1"; gene_id "file_1_file_1_jg10998";
dsanSTOCAGO1482_1	AUGUSTUS	CDS	11466951	11467610	1	-	2	transcript_id "file_1_file_1_jg10998.t1"; gene_id "file_1_file_1_jg10998";
dsanSTOCAGO1482_1	AUGUSTUS	exon	11466951	11467610	.	-	.	transcript_id "file_1_file_1_jg10998.t1"; gene_id "file_1_file_1_jg10998";
dsanSTOCAGO1482_1	AUGUSTUS	intron	11467611	11467682	.	-	.	transcript_id "file_1_file_1_jg10998.t1"; gene_id "file_1_file_1_jg10998";
dsanSTOCAGO1482_1	AUGUSTUS	CDS	11467683	11467919	1	-	2	transcript_id "file_1_file_1_jg10998.t1"; gene_id "file_1_file_1_jg10998";
dsanSTOCAGO1482_1	AUGUSTUS	exon	11467683	11467919	.	-	.	transcript_id "file_1_file_1_jg10998.t1"; gene_id "file_1_file_1_jg10998";
dsanSTOCAGO1482_1	AUGUSTUS	intron	11467920	11467982	.	-	.	transcript_id "file_1_file_1_jg10998.t1"; gene_id "file_1_file_1_jg10998";
dsanSTOCAGO1482_1	AUGUSTUS	CDS	11467983	11468120	1	-	2	transcript_id "file_1_file_1_jg10998.t1"; gene_id "file_1_file_1_jg10998";
dsanSTOCAGO1482_1	AUGUSTUS	exon	11467983	11468120	.	-	.	transcript_id "file_1_file_1_jg10998.t1"; gene_id "file_1_file_1_jg10998";
dsanSTOCAGO1482_1	AUGUSTUS	intron	11468121	11468194	.	-	.	transcript_id "file_1_file_1_jg10998.t1"; gene_id "file_1_file_1_jg10998";
dsanSTOCAGO1482_1	AUGUSTUS	CDS	11468195	11468691	1	-	1	transcript_id "file_1_file_1_jg10998.t1"; gene_id "file_1_file_1_jg10998";
dsanSTOCAGO1482_1	AUGUSTUS	exon	11468195	11468691	.	-	.	transcript_id "file_1_file_1_jg10998.t1"; gene_id "file_1_file_1_jg10998";
dsanSTOCAGO1482_1	AUGUSTUS	intron	11468692	11469024	.	-	.	transcript_id "file_1_file_1_jg10998.t1"; gene_id "file_1_file_1_jg10998";
dsanSTOCAGO1482_1	AUGUSTUS	CDS	11469025	11469466	1	-	2	transcript_id "file_1_file_1_jg10998.t1"; gene_id "file_1_file_1_jg10998";
dsanSTOCAGO1482_1	AUGUSTUS	exon	11469025	11469466	.	-	.	transcript_id "file_1_file_1_jg10998.t1"; gene_id "file_1_file_1_jg10998";
dsanSTOCAGO1482_1	AUGUSTUS	intron	11469467	11470183	.	-	.	transcript_id "file_1_file_1_jg10998.t1"; gene_id "file_1_file_1_jg10998";
dsanSTOCAGO1482_1	AUGUSTUS	transcript	11466837	11470376	.	-	.	transcript_id "file_1_file_1_jg10998.t1"; gene_id "file_1_file_1_jg10998"
dsanSTOCAGO1482_1	AUGUSTUS	gene	11466837	11470376	.	-	.	jg10998
dsanSTOCAGO1482_1	AUGUSTUS	CDS	11470184	11470376	1	-	0	transcript_id "file_1_file_1_jg10998.t1"; gene_id "file_1_file_1_jg10998";
dsanSTOCAGO1482_1	AUGUSTUS	exon	11470184	11470376	.	-	.	transcript_id "file_1_file_1_jg10998.t1"; gene_id "file_1_file_1_jg10998";
dsanSTOCAGO1482_1	AUGUSTUS	start_codon	11470374	11470376	.	-	0	transcript_id "file_1_file_1_jg10998.t1"; gene_id "file_1_file_1_jg10998";
dsanSTOCAGO1482_4	AUGUSTUS	stop_codon	20547690	20547692	.	-	0	transcript_id "file_1_file_1_jg7968.t1"; gene_id "file_1_file_1_jg7968";
dsanSTOCAGO1482_4	AUGUSTUS	CDS	20547690	20548373	1	-	0	transcript_id "file_1_file_1_jg7968.t1"; gene_id "file_1_file_1_jg7968";
dsanSTOCAGO1482_4	AUGUSTUS	exon	20547690	20548373	.	-	.	transcript_id "file_1_file_1_jg7968.t1"; gene_id "file_1_file_1_jg7968";
dsanSTOCAGO1482_4	AUGUSTUS	intron	20548374	20548434	.	-	.	transcript_id "file_1_file_1_jg7968.t1"; gene_id "file_1_file_1_jg7968";
dsanSTOCAGO1482_4	AUGUSTUS	transcript	20547690	20548581	.	-	.	transcript_id "file_1_file_1_jg7968.t1"; gene_id "file_1_file_1_jg7968"
dsanSTOCAGO1482_4	AUGUSTUS	gene	20547690	20548581	.	-	.	jg7968
dsanSTOCAGO1482_4	AUGUSTUS	CDS	20548435	20548581	1	-	0	transcript_id "file_1_file_1_jg7968.t1"; gene_id "file_1_file_1_jg7968";
dsanSTOCAGO1482_4	AUGUSTUS	exon	20548435	20548581	.	-	.	transcript_id "file_1_file_1_jg7968.t1"; gene_id "file_1_file_1_jg7968";
dsanSTOCAGO1482_4	AUGUSTUS	start_codon	20548579	20548581	.	-	0	transcript_id "file_1_file_1_jg7968.t1"; gene_id "file_1_file_1_jg7968";
dsanSTOCAGO1482_3	AUGUSTUS	start_codon	19427357	19427359	.	+	0	transcript_id "file_1_file_1_jg4843.t1"; gene_id "file_1_file_1_jg4843";
dsanSTOCAGO1482_3	AUGUSTUS	CDS	19427357	19427422	1	+	0	transcript_id "file_1_file_1_jg4843.t1"; gene_id "file_1_file_1_jg4843";
dsanSTOCAGO1482_3	AUGUSTUS	exon	19427357	19427422	.	+	.	transcript_id "file_1_file_1_jg4843.t1"; gene_id "file_1_file_1_jg4843";
dsanSTOCAGO1482_3	AUGUSTUS	intron	19427423	19428727	.	+	.	transcript_id "file_1_file_1_jg4843.t1"; gene_id "file_1_file_1_jg4843";
dsanSTOCAGO1482_3	AUGUSTUS	transcript	19427357	19429753	.	+	.	transcript_id "file_1_file_1_jg4843.t1"; gene_id "file_1_file_1_jg4843"
dsanSTOCAGO1482_3	AUGUSTUS	gene	19427357	19429753	.	+	.	jg4843
dsanSTOCAGO1482_3	AUGUSTUS	CDS	19428728	19429753	1	+	0	transcript_id "file_1_file_1_jg4843.t1"; gene_id "file_1_file_1_jg4843";
dsanSTOCAGO1482_3	AUGUSTUS	exon	19428728	19429753	.	+	.	transcript_id "file_1_file_1_jg4843.t1"; gene_id "file_1_file_1_jg4843";
dsanSTOCAGO1482_3	AUGUSTUS	stop_codon	19429751	19429753	.	+	0	transcript_id "file_1_file_1_jg4843.t1"; gene_id "file_1_file_1_jg4843";
dsanSTOCAGO1482_1	AUGUSTUS	stop_codon	21739771	21739773	.	-	0	transcript_id "file_1_file_1_jg12374.t1"; gene_id "file_1_file_1_jg12374";
dsanSTOCAGO1482_1	AUGUSTUS	CDS	21739771	21740169	0.63	-	0	transcript_id "file_1_file_1_jg12374.t1"; gene_id "file_1_file_1_jg12374";
dsanSTOCAGO1482_1	AUGUSTUS	exon	21739771	21740169	.	-	.	transcript_id "file_1_file_1_jg12374.t1"; gene_id "file_1_file_1_jg12374";
dsanSTOCAGO1482_1	AUGUSTUS	transcript	21739771	21740169	.	-	.	transcript_id "file_1_file_1_jg12374.t1"; gene_id "file_1_file_1_jg12374"
dsanSTOCAGO1482_1	AUGUSTUS	gene	21739771	21740169	.	-	.	jg12374
dsanSTOCAGO1482_1	AUGUSTUS	start_codon	21740167	21740169	.	-	0	transcript_id "file_1_file_1_jg12374.t1"; gene_id "file_1_file_1_jg12374";
dsanSTOCAGO1482_0	AUGUSTUS	start_codon	15242782	15242784	.	+	0	transcript_id "file_1_file_1_jg1822.t1"; gene_id "file_1_file_1_jg1822";
dsanSTOCAGO1482_0	AUGUSTUS	CDS	15242782	15243205	1	+	0	transcript_id "file_1_file_1_jg1822.t1"; gene_id "file_1_file_1_jg1822";
dsanSTOCAGO1482_0	AUGUSTUS	exon	15242782	15243205	.	+	.	transcript_id "file_1_file_1_jg1822.t1"; gene_id "file_1_file_1_jg1822";
dsanSTOCAGO1482_0	AUGUSTUS	intron	15243206	15260788	.	+	.	transcript_id "file_1_file_1_jg1822.t1"; gene_id "file_1_file_1_jg1822";
dsanSTOCAGO1482_0	AUGUSTUS	CDS	15260789	15260991	1	+	2	transcript_id "file_1_file_1_jg1822.t1"; gene_id "file_1_file_1_jg1822";
dsanSTOCAGO1482_0	AUGUSTUS	exon	15260789	15260991	.	+	.	transcript_id "file_1_file_1_jg1822.t1"; gene_id "file_1_file_1_jg1822";
dsanSTOCAGO1482_0	AUGUSTUS	intron	15260992	15262364	.	+	.	transcript_id "file_1_file_1_jg1822.t1"; gene_id "file_1_file_1_jg1822";
dsanSTOCAGO1482_0	AUGUSTUS	CDS	15262365	15262504	1	+	0	transcript_id "file_1_file_1_jg1822.t1"; gene_id "file_1_file_1_jg1822";
dsanSTOCAGO1482_0	AUGUSTUS	exon	15262365	15262504	.	+	.	transcript_id "file_1_file_1_jg1822.t1"; gene_id "file_1_file_1_jg1822";
dsanSTOCAGO1482_0	AUGUSTUS	intron	15262505	15262568	.	+	.	transcript_id "file_1_file_1_jg1822.t1"; gene_id "file_1_file_1_jg1822";
dsanSTOCAGO1482_0	AUGUSTUS	transcript	15242782	15262962	.	+	.	transcript_id "file_1_file_1_jg1822.t1"; gene_id "file_1_file_1_jg1822"
dsanSTOCAGO1482_0	AUGUSTUS	gene	15242782	15262962	.	+	.	jg1822
dsanSTOCAGO1482_0	AUGUSTUS	CDS	15262569	15262962	1	+	1	transcript_id "file_1_file_1_jg1822.t1"; gene_id "file_1_file_1_jg1822";
dsanSTOCAGO1482_0	AUGUSTUS	exon	15262569	15262962	.	+	.	transcript_id "file_1_file_1_jg1822.t1"; gene_id "file_1_file_1_jg1822";
dsanSTOCAGO1482_0	AUGUSTUS	stop_codon	15262960	15262962	.	+	0	transcript_id "file_1_file_1_jg1822.t1"; gene_id "file_1_file_1_jg1822";
dsanSTOCAGO1482_4	AUGUSTUS	stop_codon	12177447	12177449	.	-	0	transcript_id "file_1_file_1_jg6859.t3"; gene_id "file_1_file_1_jg6859";
dsanSTOCAGO1482_4	AUGUSTUS	CDS	12177447	12177785	1	-	0	transcript_id "file_1_file_1_jg6859.t3"; gene_id "file_1_file_1_jg6859";
dsanSTOCAGO1482_4	AUGUSTUS	exon	12177447	12177785	.	-	.	transcript_id "file_1_file_1_jg6859.t3"; gene_id "file_1_file_1_jg6859";
dsanSTOCAGO1482_4	AUGUSTUS	intron	12177786	12177850	.	-	.	transcript_id "file_1_file_1_jg6859.t3"; gene_id "file_1_file_1_jg6859";
dsanSTOCAGO1482_4	AUGUSTUS	CDS	12177851	12177967	1	-	0	transcript_id "file_1_file_1_jg6859.t3"; gene_id "file_1_file_1_jg6859";
dsanSTOCAGO1482_4	AUGUSTUS	exon	12177851	12177967	.	-	.	transcript_id "file_1_file_1_jg6859.t3"; gene_id "file_1_file_1_jg6859";
dsanSTOCAGO1482_4	AUGUSTUS	intron	12177968	12178027	.	-	.	transcript_id "file_1_file_1_jg6859.t3"; gene_id "file_1_file_1_jg6859";
dsanSTOCAGO1482_4	AUGUSTUS	CDS	12178028	12178276	1	-	0	transcript_id "file_1_file_1_jg6859.t3"; gene_id "file_1_file_1_jg6859";
dsanSTOCAGO1482_4	AUGUSTUS	exon	12178028	12178276	.	-	.	transcript_id "file_1_file_1_jg6859.t3"; gene_id "file_1_file_1_jg6859";
dsanSTOCAGO1482_4	AUGUSTUS	intron	12178277	12178369	.	-	.	transcript_id "file_1_file_1_jg6859.t3"; gene_id "file_1_file_1_jg6859";
dsanSTOCAGO1482_4	AUGUSTUS	CDS	12178370	12178699	1	-	0	transcript_id "file_1_file_1_jg6859.t3"; gene_id "file_1_file_1_jg6859";
dsanSTOCAGO1482_4	AUGUSTUS	exon	12178370	12178699	.	-	.	transcript_id "file_1_file_1_jg6859.t3"; gene_id "file_1_file_1_jg6859";
dsanSTOCAGO1482_4	AUGUSTUS	intron	12178700	12178755	.	-	.	transcript_id "file_1_file_1_jg6859.t3"; gene_id "file_1_file_1_jg6859";
dsanSTOCAGO1482_4	AUGUSTUS	CDS	12178756	12178979	1	-	2	transcript_id "file_1_file_1_jg6859.t3"; gene_id "file_1_file_1_jg6859";
dsanSTOCAGO1482_4	AUGUSTUS	exon	12178756	12178979	.	-	.	transcript_id "file_1_file_1_jg6859.t3"; gene_id "file_1_file_1_jg6859";
dsanSTOCAGO1482_4	AUGUSTUS	intron	12178980	12179039	.	-	.	transcript_id "file_1_file_1_jg6859.t3"; gene_id "file_1_file_1_jg6859";
dsanSTOCAGO1482_4	AUGUSTUS	CDS	12179040	12179191	1	-	1	transcript_id "file_1_file_1_jg6859.t3"; gene_id "file_1_file_1_jg6859";
dsanSTOCAGO1482_4	AUGUSTUS	exon	12179040	12179191	.	-	.	transcript_id "file_1_file_1_jg6859.t3"; gene_id "file_1_file_1_jg6859";
dsanSTOCAGO1482_4	AUGUSTUS	intron	12179192	12179256	.	-	.	transcript_id "file_1_file_1_jg6859.t3"; gene_id "file_1_file_1_jg6859";
dsanSTOCAGO1482_4	AUGUSTUS	CDS	12179257	12179403	1	-	1	transcript_id "file_1_file_1_jg6859.t3"; gene_id "file_1_file_1_jg6859";
dsanSTOCAGO1482_4	AUGUSTUS	exon	12179257	12179403	.	-	.	transcript_id "file_1_file_1_jg6859.t3"; gene_id "file_1_file_1_jg6859";
dsanSTOCAGO1482_4	AUGUSTUS	intron	12179404	12180157	.	-	.	transcript_id "file_1_file_1_jg6859.t3"; gene_id "file_1_file_1_jg6859";
dsanSTOCAGO1482_4	AUGUSTUS	CDS	12180158	12180344	1	-	2	transcript_id "file_1_file_1_jg6859.t3"; gene_id "file_1_file_1_jg6859";
dsanSTOCAGO1482_4	AUGUSTUS	exon	12180158	12180344	.	-	.	transcript_id "file_1_file_1_jg6859.t3"; gene_id "file_1_file_1_jg6859";
dsanSTOCAGO1482_4	AUGUSTUS	intron	12180345	12180472	.	-	.	transcript_id "file_1_file_1_jg6859.t3"; gene_id "file_1_file_1_jg6859";
dsanSTOCAGO1482_4	AUGUSTUS	CDS	12180473	12180625	1	-	2	transcript_id "file_1_file_1_jg6859.t3"; gene_id "file_1_file_1_jg6859";
dsanSTOCAGO1482_4	AUGUSTUS	exon	12180473	12180625	.	-	.	transcript_id "file_1_file_1_jg6859.t3"; gene_id "file_1_file_1_jg6859";
dsanSTOCAGO1482_4	AUGUSTUS	intron	12180626	12180689	.	-	.	transcript_id "file_1_file_1_jg6859.t3"; gene_id "file_1_file_1_jg6859";
dsanSTOCAGO1482_4	AUGUSTUS	CDS	12180690	12180966	1	-	0	transcript_id "file_1_file_1_jg6859.t3"; gene_id "file_1_file_1_jg6859";
dsanSTOCAGO1482_4	AUGUSTUS	exon	12180690	12180966	.	-	.	transcript_id "file_1_file_1_jg6859.t3"; gene_id "file_1_file_1_jg6859";
dsanSTOCAGO1482_4	AUGUSTUS	intron	12180967	12181026	.	-	.	transcript_id "file_1_file_1_jg6859.t3"; gene_id "file_1_file_1_jg6859";
dsanSTOCAGO1482_4	AUGUSTUS	CDS	12181027	12181200	1	-	0	transcript_id "file_1_file_1_jg6859.t3"; gene_id "file_1_file_1_jg6859";
dsanSTOCAGO1482_4	AUGUSTUS	exon	12181027	12181200	.	-	.	transcript_id "file_1_file_1_jg6859.t3"; gene_id "file_1_file_1_jg6859";
dsanSTOCAGO1482_4	AUGUSTUS	intron	12181201	12181257	.	-	.	transcript_id "file_1_file_1_jg6859.t3"; gene_id "file_1_file_1_jg6859";
dsanSTOCAGO1482_4	AUGUSTUS	CDS	12181258	12181548	1	-	0	transcript_id "file_1_file_1_jg6859.t3"; gene_id "file_1_file_1_jg6859";
dsanSTOCAGO1482_4	AUGUSTUS	exon	12181258	12181548	.	-	.	transcript_id "file_1_file_1_jg6859.t3"; gene_id "file_1_file_1_jg6859";
dsanSTOCAGO1482_4	AUGUSTUS	intron	12181549	12182381	.	-	.	transcript_id "file_1_file_1_jg6859.t3"; gene_id "file_1_file_1_jg6859";
dsanSTOCAGO1482_4	AUGUSTUS	CDS	12182382	12182813	1	-	0	transcript_id "file_1_file_1_jg6859.t3"; gene_id "file_1_file_1_jg6859";
dsanSTOCAGO1482_4	AUGUSTUS	exon	12182382	12182813	.	-	.	transcript_id "file_1_file_1_jg6859.t3"; gene_id "file_1_file_1_jg6859";
dsanSTOCAGO1482_4	AUGUSTUS	intron	12182814	12183099	.	-	.	transcript_id "file_1_file_1_jg6859.t3"; gene_id "file_1_file_1_jg6859";
dsanSTOCAGO1482_4	AUGUSTUS	CDS	12183100	12183348	1	-	0	transcript_id "file_1_file_1_jg6859.t3"; gene_id "file_1_file_1_jg6859";
dsanSTOCAGO1482_4	AUGUSTUS	exon	12183100	12183348	.	-	.	transcript_id "file_1_file_1_jg6859.t3"; gene_id "file_1_file_1_jg6859";
dsanSTOCAGO1482_4	AUGUSTUS	intron	12183349	12183412	.	-	.	transcript_id "file_1_file_1_jg6859.t3"; gene_id "file_1_file_1_jg6859";
dsanSTOCAGO1482_4	AUGUSTUS	CDS	12183413	12183634	1	-	0	transcript_id "file_1_file_1_jg6859.t3"; gene_id "file_1_file_1_jg6859";
dsanSTOCAGO1482_4	AUGUSTUS	exon	12183413	12183634	.	-	.	transcript_id "file_1_file_1_jg6859.t3"; gene_id "file_1_file_1_jg6859";
dsanSTOCAGO1482_4	AUGUSTUS	intron	12183635	12183703	.	-	.	transcript_id "file_1_file_1_jg6859.t3"; gene_id "file_1_file_1_jg6859";
dsanSTOCAGO1482_4	AUGUSTUS	CDS	12183704	12184240	1	-	0	transcript_id "file_1_file_1_jg6859.t3"; gene_id "file_1_file_1_jg6859";
dsanSTOCAGO1482_4	AUGUSTUS	exon	12183704	12184240	.	-	.	transcript_id "file_1_file_1_jg6859.t3"; gene_id "file_1_file_1_jg6859";
dsanSTOCAGO1482_4	AUGUSTUS	intron	12184241	12184297	.	-	.	transcript_id "file_1_file_1_jg6859.t3"; gene_id "file_1_file_1_jg6859";
dsanSTOCAGO1482_4	AUGUSTUS	CDS	12184298	12184510	1	-	0	transcript_id "file_1_file_1_jg6859.t3"; gene_id "file_1_file_1_jg6859";
dsanSTOCAGO1482_4	AUGUSTUS	exon	12184298	12184510	.	-	.	transcript_id "file_1_file_1_jg6859.t3"; gene_id "file_1_file_1_jg6859";
dsanSTOCAGO1482_4	AUGUSTUS	intron	12184511	12184602	.	-	.	transcript_id "file_1_file_1_jg6859.t3"; gene_id "file_1_file_1_jg6859";
dsanSTOCAGO1482_4	AUGUSTUS	CDS	12184603	12184661	1	-	2	transcript_id "file_1_file_1_jg6859.t3"; gene_id "file_1_file_1_jg6859";
dsanSTOCAGO1482_4	AUGUSTUS	exon	12184603	12184661	.	-	.	transcript_id "file_1_file_1_jg6859.t3"; gene_id "file_1_file_1_jg6859";
dsanSTOCAGO1482_4	AUGUSTUS	intron	12184662	12184806	.	-	.	transcript_id "file_1_file_1_jg6859.t3"; gene_id "file_1_file_1_jg6859";
dsanSTOCAGO1482_4	AUGUSTUS	transcript	12177447	12185377	.	-	.	transcript_id "file_1_file_1_jg6859.t3"; gene_id "file_1_file_1_jg6859"
dsanSTOCAGO1482_4	AUGUSTUS	CDS	12184807	12185377	1	-	0	transcript_id "file_1_file_1_jg6859.t3"; gene_id "file_1_file_1_jg6859";
dsanSTOCAGO1482_4	AUGUSTUS	exon	12184807	12185377	.	-	.	transcript_id "file_1_file_1_jg6859.t3"; gene_id "file_1_file_1_jg6859";
dsanSTOCAGO1482_4	AUGUSTUS	start_codon	12185375	12185377	.	-	0	transcript_id "file_1_file_1_jg6859.t3"; gene_id "file_1_file_1_jg6859";
dsanSTOCAGO1482_4	AUGUSTUS	stop_codon	20505125	20505127	.	-	0	transcript_id "file_1_file_1_jg7956.t1"; gene_id "file_1_file_1_jg7956";
dsanSTOCAGO1482_4	AUGUSTUS	CDS	20505125	20505518	1	-	1	transcript_id "file_1_file_1_jg7956.t1"; gene_id "file_1_file_1_jg7956";
dsanSTOCAGO1482_4	AUGUSTUS	exon	20505125	20505518	.	-	.	transcript_id "file_1_file_1_jg7956.t1"; gene_id "file_1_file_1_jg7956";
dsanSTOCAGO1482_4	AUGUSTUS	intron	20505519	20505576	.	-	.	transcript_id "file_1_file_1_jg7956.t1"; gene_id "file_1_file_1_jg7956";
dsanSTOCAGO1482_4	AUGUSTUS	CDS	20505577	20506107	1	-	1	transcript_id "file_1_file_1_jg7956.t1"; gene_id "file_1_file_1_jg7956";
dsanSTOCAGO1482_4	AUGUSTUS	exon	20505577	20506107	.	-	.	transcript_id "file_1_file_1_jg7956.t1"; gene_id "file_1_file_1_jg7956";
dsanSTOCAGO1482_4	AUGUSTUS	intron	20506108	20506161	.	-	.	transcript_id "file_1_file_1_jg7956.t1"; gene_id "file_1_file_1_jg7956";
dsanSTOCAGO1482_4	AUGUSTUS	CDS	20506162	20506275	1	-	1	transcript_id "file_1_file_1_jg7956.t1"; gene_id "file_1_file_1_jg7956";
dsanSTOCAGO1482_4	AUGUSTUS	exon	20506162	20506275	.	-	.	transcript_id "file_1_file_1_jg7956.t1"; gene_id "file_1_file_1_jg7956";
dsanSTOCAGO1482_4	AUGUSTUS	intron	20506276	20506336	.	-	.	transcript_id "file_1_file_1_jg7956.t1"; gene_id "file_1_file_1_jg7956";
dsanSTOCAGO1482_4	AUGUSTUS	transcript	20505125	20506446	.	-	.	transcript_id "file_1_file_1_jg7956.t1"; gene_id "file_1_file_1_jg7956"
dsanSTOCAGO1482_4	AUGUSTUS	gene	20505125	20506446	.	-	.	jg7956
dsanSTOCAGO1482_4	AUGUSTUS	CDS	20506337	20506446	1	-	0	transcript_id "file_1_file_1_jg7956.t1"; gene_id "file_1_file_1_jg7956";
dsanSTOCAGO1482_4	AUGUSTUS	exon	20506337	20506446	.	-	.	transcript_id "file_1_file_1_jg7956.t1"; gene_id "file_1_file_1_jg7956";
dsanSTOCAGO1482_4	AUGUSTUS	start_codon	20506444	20506446	.	-	0	transcript_id "file_1_file_1_jg7956.t1"; gene_id "file_1_file_1_jg7956";
dsanSTOCAGO1482_55	AUGUSTUS	stop_codon	228032	228034	.	-	0	transcript_id "file_1_file_1_jg2396.t1"; gene_id "file_1_file_1_jg2396";
dsanSTOCAGO1482_55	AUGUSTUS	CDS	228032	228168	1	-	2	transcript_id "file_1_file_1_jg2396.t1"; gene_id "file_1_file_1_jg2396";
dsanSTOCAGO1482_55	AUGUSTUS	exon	228032	228168	.	-	.	transcript_id "file_1_file_1_jg2396.t1"; gene_id "file_1_file_1_jg2396";
dsanSTOCAGO1482_55	AUGUSTUS	intron	228169	228705	.	-	.	transcript_id "file_1_file_1_jg2396.t1"; gene_id "file_1_file_1_jg2396";
dsanSTOCAGO1482_55	AUGUSTUS	CDS	228706	228792	1	-	2	transcript_id "file_1_file_1_jg2396.t1"; gene_id "file_1_file_1_jg2396";
dsanSTOCAGO1482_55	AUGUSTUS	exon	228706	228792	.	-	.	transcript_id "file_1_file_1_jg2396.t1"; gene_id "file_1_file_1_jg2396";
dsanSTOCAGO1482_55	AUGUSTUS	intron	228793	228850	.	-	.	transcript_id "file_1_file_1_jg2396.t1"; gene_id "file_1_file_1_jg2396";
dsanSTOCAGO1482_55	AUGUSTUS	transcript	228032	229088	.	-	.	transcript_id "file_1_file_1_jg2396.t1"; gene_id "file_1_file_1_jg2396"
dsanSTOCAGO1482_55	AUGUSTUS	gene	228032	229088	.	-	.	jg2396
dsanSTOCAGO1482_55	AUGUSTUS	CDS	228851	229088	0.73	-	0	transcript_id "file_1_file_1_jg2396.t1"; gene_id "file_1_file_1_jg2396";
dsanSTOCAGO1482_55	AUGUSTUS	exon	228851	229088	.	-	.	transcript_id "file_1_file_1_jg2396.t1"; gene_id "file_1_file_1_jg2396";
dsanSTOCAGO1482_55	AUGUSTUS	start_codon	229086	229088	.	-	0	transcript_id "file_1_file_1_jg2396.t1"; gene_id "file_1_file_1_jg2396";
dsanSTOCAGO1482_2	AUGUSTUS	stop_codon	8774192	8774194	.	-	0	transcript_id "file_1_file_1_jg13347.t1"; gene_id "file_1_file_1_jg13347";
dsanSTOCAGO1482_2	AUGUSTUS	CDS	8774192	8774439	1	-	2	transcript_id "file_1_file_1_jg13347.t1"; gene_id "file_1_file_1_jg13347";
dsanSTOCAGO1482_2	AUGUSTUS	exon	8774192	8774439	.	-	.	transcript_id "file_1_file_1_jg13347.t1"; gene_id "file_1_file_1_jg13347";
dsanSTOCAGO1482_2	AUGUSTUS	intron	8774440	8774503	.	-	.	transcript_id "file_1_file_1_jg13347.t1"; gene_id "file_1_file_1_jg13347";
dsanSTOCAGO1482_2	AUGUSTUS	CDS	8774504	8774671	1	-	2	transcript_id "file_1_file_1_jg13347.t1"; gene_id "file_1_file_1_jg13347";
dsanSTOCAGO1482_2	AUGUSTUS	exon	8774504	8774671	.	-	.	transcript_id "file_1_file_1_jg13347.t1"; gene_id "file_1_file_1_jg13347";
dsanSTOCAGO1482_2	AUGUSTUS	intron	8774672	8775306	.	-	.	transcript_id "file_1_file_1_jg13347.t1"; gene_id "file_1_file_1_jg13347";
dsanSTOCAGO1482_2	AUGUSTUS	transcript	8774192	8775364	.	-	.	transcript_id "file_1_file_1_jg13347.t1"; gene_id "file_1_file_1_jg13347"
dsanSTOCAGO1482_2	AUGUSTUS	gene	8774192	8775364	.	-	.	jg13347
dsanSTOCAGO1482_2	AUGUSTUS	CDS	8775307	8775364	1	-	0	transcript_id "file_1_file_1_jg13347.t1"; gene_id "file_1_file_1_jg13347";
dsanSTOCAGO1482_2	AUGUSTUS	exon	8775307	8775364	.	-	.	transcript_id "file_1_file_1_jg13347.t1"; gene_id "file_1_file_1_jg13347";
dsanSTOCAGO1482_2	AUGUSTUS	start_codon	8775362	8775364	.	-	0	transcript_id "file_1_file_1_jg13347.t1"; gene_id "file_1_file_1_jg13347";
dsanSTOCAGO1482_29	AUGUSTUS	stop_codon	215180	215182	.	-	0	transcript_id "file_1_file_1_jg15478.t1"; gene_id "file_1_file_1_jg15478";
dsanSTOCAGO1482_29	AUGUSTUS	CDS	215180	215452	0.99	-	0	transcript_id "file_1_file_1_jg15478.t1"; gene_id "file_1_file_1_jg15478";
dsanSTOCAGO1482_29	AUGUSTUS	exon	215180	215452	.	-	.	transcript_id "file_1_file_1_jg15478.t1"; gene_id "file_1_file_1_jg15478";
dsanSTOCAGO1482_29	AUGUSTUS	transcript	215180	215452	.	-	.	transcript_id "file_1_file_1_jg15478.t1"; gene_id "file_1_file_1_jg15478"
dsanSTOCAGO1482_29	AUGUSTUS	gene	215180	215452	.	-	.	jg15478
dsanSTOCAGO1482_29	AUGUSTUS	start_codon	215450	215452	.	-	0	transcript_id "file_1_file_1_jg15478.t1"; gene_id "file_1_file_1_jg15478";
dsanSTOCAGO1482_4	AUGUSTUS	stop_codon	16908004	16908006	.	-	0	transcript_id "file_1_file_1_jg7465.t1"; gene_id "file_1_file_1_jg7465";
dsanSTOCAGO1482_4	AUGUSTUS	CDS	16908004	16908630	1	-	0	transcript_id "file_1_file_1_jg7465.t1"; gene_id "file_1_file_1_jg7465";
dsanSTOCAGO1482_4	AUGUSTUS	exon	16908004	16908630	.	-	.	transcript_id "file_1_file_1_jg7465.t1"; gene_id "file_1_file_1_jg7465";
dsanSTOCAGO1482_4	AUGUSTUS	transcript	16908004	16908630	.	-	.	transcript_id "file_1_file_1_jg7465.t1"; gene_id "file_1_file_1_jg7465"
dsanSTOCAGO1482_4	AUGUSTUS	gene	16908004	16908630	.	-	.	jg7465
dsanSTOCAGO1482_4	AUGUSTUS	start_codon	16908628	16908630	.	-	0	transcript_id "file_1_file_1_jg7465.t1"; gene_id "file_1_file_1_jg7465";
dsanSTOCAGO1482_0	GeneMark.hmm	stop_codon	14548313	14548315	.	-	0	gene_id "file_1_file_2_1862_g"; transcript_id "file_1_file_2_1862_t"; count "file_1_file_2_1_1";
dsanSTOCAGO1482_0	GeneMark.hmm	CDS	14548313	14548657	.	-	0	gene_id "file_1_file_2_1862_g"; transcript_id "file_1_file_2_1862_t"; evidence "file_1_file_2_1_1"; cds_type "file_1_file_2_Terminal"; count "file_1_file_2_3_3"; anchored "file_1_file_2_1_1";
dsanSTOCAGO1482_0	GeneMark.hmm	exon	14548313	14548657	0	-	.	gene_id "file_1_file_2_1862_g"; transcript_id "file_1_file_2_1862_t"; evidence "file_1_file_2_1_1"; cds_type "file_1_file_2_Terminal"; count "file_1_file_2_3_3"; anchored "file_1_file_2_1_1";
dsanSTOCAGO1482_0	GeneMark.hmm	CDS	14549176	14549349	.	-	0	gene_id "file_1_file_2_1862_g"; transcript_id "file_1_file_2_1862_t"; evidence "file_1_file_2_1_0"; cds_type "file_1_file_2_Internal"; count "file_1_file_2_2_3"; anchored "file_1_file_2_1_1";
dsanSTOCAGO1482_0	GeneMark.hmm	exon	14549176	14549349	0	-	.	gene_id "file_1_file_2_1862_g"; transcript_id "file_1_file_2_1862_t"; evidence "file_1_file_2_1_0"; cds_type "file_1_file_2_Internal"; count "file_1_file_2_2_3"; anchored "file_1_file_2_1_1";
dsanSTOCAGO1482_0	GeneMark.hmm	CDS	14549461	14549466	.	-	0	gene_id "file_1_file_2_1862_g"; transcript_id "file_1_file_2_1862_t"; cds_type "file_1_file_2_Initial"; count "file_1_file_2_1_3"; anchored "file_1_file_2_1_0";
dsanSTOCAGO1482_0	GeneMark.hmm	exon	14549461	14549466	0	-	.	gene_id "file_1_file_2_1862_g"; transcript_id "file_1_file_2_1862_t"; cds_type "file_1_file_2_Initial"; count "file_1_file_2_1_3"; anchored "file_1_file_2_1_0";
dsanSTOCAGO1482_0	GeneMark.hmm	start_codon	14549464	14549466	.	-	0	gene_id "file_1_file_2_1862_g"; transcript_id "file_1_file_2_1862_t"; count "file_1_file_2_1_1";
dsanSTOCAGO1482_1	AUGUSTUS	start_codon	13170199	13170201	.	+	0	transcript_id "file_1_file_1_jg11230.t1"; gene_id "file_1_file_1_jg11230";
dsanSTOCAGO1482_1	AUGUSTUS	CDS	13170199	13170939	0.95	+	0	transcript_id "file_1_file_1_jg11230.t1"; gene_id "file_1_file_1_jg11230";
dsanSTOCAGO1482_1	AUGUSTUS	exon	13170199	13170939	.	+	.	transcript_id "file_1_file_1_jg11230.t1"; gene_id "file_1_file_1_jg11230";
dsanSTOCAGO1482_1	AUGUSTUS	intron	13170940	13171898	.	+	.	transcript_id "file_1_file_1_jg11230.t1"; gene_id "file_1_file_1_jg11230";
dsanSTOCAGO1482_1	AUGUSTUS	CDS	13171899	13172042	1	+	0	transcript_id "file_1_file_1_jg11230.t1"; gene_id "file_1_file_1_jg11230";
dsanSTOCAGO1482_1	AUGUSTUS	exon	13171899	13172042	.	+	.	transcript_id "file_1_file_1_jg11230.t1"; gene_id "file_1_file_1_jg11230";
dsanSTOCAGO1482_1	AUGUSTUS	intron	13172043	13172170	.	+	.	transcript_id "file_1_file_1_jg11230.t1"; gene_id "file_1_file_1_jg11230";
dsanSTOCAGO1482_1	AUGUSTUS	CDS	13172171	13172285	0.78	+	0	transcript_id "file_1_file_1_jg11230.t1"; gene_id "file_1_file_1_jg11230";
dsanSTOCAGO1482_1	AUGUSTUS	exon	13172171	13172285	.	+	.	transcript_id "file_1_file_1_jg11230.t1"; gene_id "file_1_file_1_jg11230";
dsanSTOCAGO1482_1	AUGUSTUS	intron	13172286	13172825	.	+	.	transcript_id "file_1_file_1_jg11230.t1"; gene_id "file_1_file_1_jg11230";
dsanSTOCAGO1482_1	AUGUSTUS	CDS	13172826	13173029	0.52	+	2	transcript_id "file_1_file_1_jg11230.t1"; gene_id "file_1_file_1_jg11230";
dsanSTOCAGO1482_1	AUGUSTUS	exon	13172826	13173029	.	+	.	transcript_id "file_1_file_1_jg11230.t1"; gene_id "file_1_file_1_jg11230";
dsanSTOCAGO1482_1	AUGUSTUS	intron	13173030	13173087	.	+	.	transcript_id "file_1_file_1_jg11230.t1"; gene_id "file_1_file_1_jg11230";
dsanSTOCAGO1482_1	AUGUSTUS	CDS	13173088	13173215	1	+	2	transcript_id "file_1_file_1_jg11230.t1"; gene_id "file_1_file_1_jg11230";
dsanSTOCAGO1482_1	AUGUSTUS	exon	13173088	13173215	.	+	.	transcript_id "file_1_file_1_jg11230.t1"; gene_id "file_1_file_1_jg11230";
dsanSTOCAGO1482_1	AUGUSTUS	intron	13173216	13173287	.	+	.	transcript_id "file_1_file_1_jg11230.t1"; gene_id "file_1_file_1_jg11230";
dsanSTOCAGO1482_1	AUGUSTUS	CDS	13173288	13173440	1	+	0	transcript_id "file_1_file_1_jg11230.t1"; gene_id "file_1_file_1_jg11230";
dsanSTOCAGO1482_1	AUGUSTUS	exon	13173288	13173440	.	+	.	transcript_id "file_1_file_1_jg11230.t1"; gene_id "file_1_file_1_jg11230";
dsanSTOCAGO1482_1	AUGUSTUS	intron	13173441	13173514	.	+	.	transcript_id "file_1_file_1_jg11230.t1"; gene_id "file_1_file_1_jg11230";
dsanSTOCAGO1482_1	AUGUSTUS	CDS	13173515	13173743	1	+	0	transcript_id "file_1_file_1_jg11230.t1"; gene_id "file_1_file_1_jg11230";
dsanSTOCAGO1482_1	AUGUSTUS	exon	13173515	13173743	.	+	.	transcript_id "file_1_file_1_jg11230.t1"; gene_id "file_1_file_1_jg11230";
dsanSTOCAGO1482_1	AUGUSTUS	intron	13173744	13174131	.	+	.	transcript_id "file_1_file_1_jg11230.t1"; gene_id "file_1_file_1_jg11230";
dsanSTOCAGO1482_1	AUGUSTUS	CDS	13174132	13174229	1	+	2	transcript_id "file_1_file_1_jg11230.t1"; gene_id "file_1_file_1_jg11230";
dsanSTOCAGO1482_1	AUGUSTUS	exon	13174132	13174229	.	+	.	transcript_id "file_1_file_1_jg11230.t1"; gene_id "file_1_file_1_jg11230";
dsanSTOCAGO1482_1	AUGUSTUS	intron	13174230	13174369	.	+	.	transcript_id "file_1_file_1_jg11230.t1"; gene_id "file_1_file_1_jg11230";
dsanSTOCAGO1482_1	AUGUSTUS	transcript	13170199	13174540	.	+	.	transcript_id "file_1_file_1_jg11230.t1"; gene_id "file_1_file_1_jg11230"
dsanSTOCAGO1482_1	AUGUSTUS	gene	13170199	13174540	.	+	.	jg11230
dsanSTOCAGO1482_1	AUGUSTUS	CDS	13174370	13174540	1	+	0	transcript_id "file_1_file_1_jg11230.t1"; gene_id "file_1_file_1_jg11230";
dsanSTOCAGO1482_1	AUGUSTUS	exon	13174370	13174540	.	+	.	transcript_id "file_1_file_1_jg11230.t1"; gene_id "file_1_file_1_jg11230";
dsanSTOCAGO1482_1	AUGUSTUS	stop_codon	13174538	13174540	.	+	0	transcript_id "file_1_file_1_jg11230.t1"; gene_id "file_1_file_1_jg11230";
dsanSTOCAGO1482_0	AUGUSTUS	stop_codon	6667308	6667310	.	-	0	transcript_id "file_1_file_1_jg797.t1"; gene_id "file_1_file_1_jg797";
dsanSTOCAGO1482_0	AUGUSTUS	CDS	6667308	6667595	1	-	0	transcript_id "file_1_file_1_jg797.t1"; gene_id "file_1_file_1_jg797";
dsanSTOCAGO1482_0	AUGUSTUS	exon	6667308	6667595	.	-	.	transcript_id "file_1_file_1_jg797.t1"; gene_id "file_1_file_1_jg797";
dsanSTOCAGO1482_0	AUGUSTUS	intron	6667596	6667672	.	-	.	transcript_id "file_1_file_1_jg797.t1"; gene_id "file_1_file_1_jg797";
dsanSTOCAGO1482_0	AUGUSTUS	CDS	6667673	6668019	1	-	2	transcript_id "file_1_file_1_jg797.t1"; gene_id "file_1_file_1_jg797";
dsanSTOCAGO1482_0	AUGUSTUS	exon	6667673	6668019	.	-	.	transcript_id "file_1_file_1_jg797.t1"; gene_id "file_1_file_1_jg797";
dsanSTOCAGO1482_0	AUGUSTUS	intron	6668020	6668084	.	-	.	transcript_id "file_1_file_1_jg797.t1"; gene_id "file_1_file_1_jg797";
dsanSTOCAGO1482_0	AUGUSTUS	transcript	6667308	6668349	.	-	.	transcript_id "file_1_file_1_jg797.t1"; gene_id "file_1_file_1_jg797"
dsanSTOCAGO1482_0	AUGUSTUS	gene	6667308	6668349	.	-	.	jg797
dsanSTOCAGO1482_0	AUGUSTUS	CDS	6668085	6668349	1	-	0	transcript_id "file_1_file_1_jg797.t1"; gene_id "file_1_file_1_jg797";
dsanSTOCAGO1482_0	AUGUSTUS	exon	6668085	6668349	.	-	.	transcript_id "file_1_file_1_jg797.t1"; gene_id "file_1_file_1_jg797";
dsanSTOCAGO1482_0	AUGUSTUS	start_codon	6668347	6668349	.	-	0	transcript_id "file_1_file_1_jg797.t1"; gene_id "file_1_file_1_jg797";
dsanSTOCAGO1482_2	AUGUSTUS	stop_codon	21674919	21674921	.	-	0	transcript_id "file_1_file_1_jg15263.t1"; gene_id "file_1_file_1_jg15263";
dsanSTOCAGO1482_2	AUGUSTUS	CDS	21674919	21676259	0.92	-	0	transcript_id "file_1_file_1_jg15263.t1"; gene_id "file_1_file_1_jg15263";
dsanSTOCAGO1482_2	AUGUSTUS	exon	21674919	21676259	.	-	.	transcript_id "file_1_file_1_jg15263.t1"; gene_id "file_1_file_1_jg15263";
dsanSTOCAGO1482_2	AUGUSTUS	intron	21676260	21677077	.	-	.	transcript_id "file_1_file_1_jg15263.t1"; gene_id "file_1_file_1_jg15263";
dsanSTOCAGO1482_2	AUGUSTUS	transcript	21674919	21677170	.	-	.	transcript_id "file_1_file_1_jg15263.t1"; gene_id "file_1_file_1_jg15263"
dsanSTOCAGO1482_2	AUGUSTUS	gene	21674919	21677170	.	-	.	jg15263
dsanSTOCAGO1482_2	AUGUSTUS	CDS	21677078	21677170	0.76	-	0	transcript_id "file_1_file_1_jg15263.t1"; gene_id "file_1_file_1_jg15263";
dsanSTOCAGO1482_2	AUGUSTUS	exon	21677078	21677170	.	-	.	transcript_id "file_1_file_1_jg15263.t1"; gene_id "file_1_file_1_jg15263";
dsanSTOCAGO1482_2	AUGUSTUS	start_codon	21677168	21677170	.	-	0	transcript_id "file_1_file_1_jg15263.t1"; gene_id "file_1_file_1_jg15263";
dsanSTOCAGO1482_101	AUGUSTUS	stop_codon	1378829	1378831	.	-	0	transcript_id "file_1_file_1_jg9373.t1"; gene_id "file_1_file_1_jg9373";
dsanSTOCAGO1482_101	AUGUSTUS	CDS	1378829	1380916	1	-	0	transcript_id "file_1_file_1_jg9373.t1"; gene_id "file_1_file_1_jg9373";
dsanSTOCAGO1482_101	AUGUSTUS	exon	1378829	1380916	.	-	.	transcript_id "file_1_file_1_jg9373.t1"; gene_id "file_1_file_1_jg9373";
dsanSTOCAGO1482_101	AUGUSTUS	transcript	1378829	1380916	.	-	.	transcript_id "file_1_file_1_jg9373.t1"; gene_id "file_1_file_1_jg9373"
dsanSTOCAGO1482_101	AUGUSTUS	gene	1378829	1380916	.	-	.	jg9373
dsanSTOCAGO1482_101	AUGUSTUS	start_codon	1380914	1380916	.	-	0	transcript_id "file_1_file_1_jg9373.t1"; gene_id "file_1_file_1_jg9373";
dsanSTOCAGO1482_4	AUGUSTUS	stop_codon	26806953	26806955	.	-	0	transcript_id "file_1_file_1_jg8825.t1"; gene_id "file_1_file_1_jg8825";
dsanSTOCAGO1482_4	AUGUSTUS	CDS	26806953	26807087	1	-	0	transcript_id "file_1_file_1_jg8825.t1"; gene_id "file_1_file_1_jg8825";
dsanSTOCAGO1482_4	AUGUSTUS	exon	26806953	26807087	.	-	.	transcript_id "file_1_file_1_jg8825.t1"; gene_id "file_1_file_1_jg8825";
dsanSTOCAGO1482_4	AUGUSTUS	intron	26807088	26807148	.	-	.	transcript_id "file_1_file_1_jg8825.t1"; gene_id "file_1_file_1_jg8825";
dsanSTOCAGO1482_4	AUGUSTUS	CDS	26807149	26807316	1	-	0	transcript_id "file_1_file_1_jg8825.t1"; gene_id "file_1_file_1_jg8825";
dsanSTOCAGO1482_4	AUGUSTUS	exon	26807149	26807316	.	-	.	transcript_id "file_1_file_1_jg8825.t1"; gene_id "file_1_file_1_jg8825";
dsanSTOCAGO1482_4	AUGUSTUS	intron	26807317	26807461	.	-	.	transcript_id "file_1_file_1_jg8825.t1"; gene_id "file_1_file_1_jg8825";
dsanSTOCAGO1482_4	AUGUSTUS	CDS	26807462	26807607	1	-	2	transcript_id "file_1_file_1_jg8825.t1"; gene_id "file_1_file_1_jg8825";
dsanSTOCAGO1482_4	AUGUSTUS	exon	26807462	26807607	.	-	.	transcript_id "file_1_file_1_jg8825.t1"; gene_id "file_1_file_1_jg8825";
dsanSTOCAGO1482_4	AUGUSTUS	intron	26807608	26807740	.	-	.	transcript_id "file_1_file_1_jg8825.t1"; gene_id "file_1_file_1_jg8825";
dsanSTOCAGO1482_4	AUGUSTUS	transcript	26806953	26807762	.	-	.	transcript_id "file_1_file_1_jg8825.t1"; gene_id "file_1_file_1_jg8825"
dsanSTOCAGO1482_4	AUGUSTUS	gene	26806953	26807762	.	-	.	jg8825
dsanSTOCAGO1482_4	AUGUSTUS	CDS	26807741	26807762	1	-	0	transcript_id "file_1_file_1_jg8825.t1"; gene_id "file_1_file_1_jg8825";
dsanSTOCAGO1482_4	AUGUSTUS	exon	26807741	26807762	.	-	.	transcript_id "file_1_file_1_jg8825.t1"; gene_id "file_1_file_1_jg8825";
dsanSTOCAGO1482_4	AUGUSTUS	start_codon	26807760	26807762	.	-	0	transcript_id "file_1_file_1_jg8825.t1"; gene_id "file_1_file_1_jg8825";
dsanSTOCAGO1482_0	AUGUSTUS	stop_codon	18283426	18283428	.	-	0	transcript_id "file_1_file_1_jg2165.t1"; gene_id "file_1_file_1_jg2165";
dsanSTOCAGO1482_0	AUGUSTUS	CDS	18283426	18284532	1	-	0	transcript_id "file_1_file_1_jg2165.t1"; gene_id "file_1_file_1_jg2165";
dsanSTOCAGO1482_0	AUGUSTUS	exon	18283426	18284532	.	-	.	transcript_id "file_1_file_1_jg2165.t1"; gene_id "file_1_file_1_jg2165";
dsanSTOCAGO1482_0	AUGUSTUS	transcript	18283426	18284532	.	-	.	transcript_id "file_1_file_1_jg2165.t1"; gene_id "file_1_file_1_jg2165"
dsanSTOCAGO1482_0	AUGUSTUS	start_codon	18284530	18284532	.	-	0	transcript_id "file_1_file_1_jg2165.t1"; gene_id "file_1_file_1_jg2165";
dsanSTOCAGO1482_2	AUGUSTUS	start_codon	17041158	17041160	.	+	0	transcript_id "file_1_file_1_jg14534.t1"; gene_id "file_1_file_1_jg14534";
dsanSTOCAGO1482_2	AUGUSTUS	CDS	17041158	17041168	0.45	+	0	transcript_id "file_1_file_1_jg14534.t1"; gene_id "file_1_file_1_jg14534";
dsanSTOCAGO1482_2	AUGUSTUS	exon	17041158	17041168	.	+	.	transcript_id "file_1_file_1_jg14534.t1"; gene_id "file_1_file_1_jg14534";
dsanSTOCAGO1482_2	AUGUSTUS	intron	17041169	17041513	.	+	.	transcript_id "file_1_file_1_jg14534.t1"; gene_id "file_1_file_1_jg14534";
dsanSTOCAGO1482_2	AUGUSTUS	CDS	17041514	17041784	0.47	+	1	transcript_id "file_1_file_1_jg14534.t1"; gene_id "file_1_file_1_jg14534";
dsanSTOCAGO1482_2	AUGUSTUS	exon	17041514	17041784	.	+	.	transcript_id "file_1_file_1_jg14534.t1"; gene_id "file_1_file_1_jg14534";
dsanSTOCAGO1482_2	AUGUSTUS	intron	17041785	17041986	.	+	.	transcript_id "file_1_file_1_jg14534.t1"; gene_id "file_1_file_1_jg14534";
dsanSTOCAGO1482_2	AUGUSTUS	transcript	17041158	17042427	.	+	.	transcript_id "file_1_file_1_jg14534.t1"; gene_id "file_1_file_1_jg14534"
dsanSTOCAGO1482_2	AUGUSTUS	gene	17041158	17042427	.	+	.	jg14534
dsanSTOCAGO1482_2	AUGUSTUS	CDS	17041987	17042427	1	+	0	transcript_id "file_1_file_1_jg14534.t1"; gene_id "file_1_file_1_jg14534";
dsanSTOCAGO1482_2	AUGUSTUS	exon	17041987	17042427	.	+	.	transcript_id "file_1_file_1_jg14534.t1"; gene_id "file_1_file_1_jg14534";
dsanSTOCAGO1482_2	AUGUSTUS	stop_codon	17042425	17042427	.	+	0	transcript_id "file_1_file_1_jg14534.t1"; gene_id "file_1_file_1_jg14534";
dsanSTOCAGO1482_1	GeneMark.hmm	CDS	10686495	10687298	.	+	0	gene_id "file_2_4067_g"; transcript_id "file_2_4067_t"; evidence "file_2_1_1"; cds_type "file_2_Single"; count "file_2_1_1"; anchored "file_2_1_1";
dsanSTOCAGO1482_3	AUGUSTUS	start_codon	11198638	11198640	.	+	0	transcript_id "file_1_file_1_jg3791.t1"; gene_id "file_1_file_1_jg3791";
dsanSTOCAGO1482_3	AUGUSTUS	CDS	11198638	11199729	1	+	0	transcript_id "file_1_file_1_jg3791.t1"; gene_id "file_1_file_1_jg3791";
dsanSTOCAGO1482_3	AUGUSTUS	exon	11198638	11199729	.	+	.	transcript_id "file_1_file_1_jg3791.t1"; gene_id "file_1_file_1_jg3791";
dsanSTOCAGO1482_3	AUGUSTUS	transcript	11198638	11199729	.	+	.	transcript_id "file_1_file_1_jg3791.t1"; gene_id "file_1_file_1_jg3791"
dsanSTOCAGO1482_3	AUGUSTUS	gene	11198638	11199729	.	+	.	jg3791
dsanSTOCAGO1482_3	AUGUSTUS	stop_codon	11199727	11199729	.	+	0	transcript_id "file_1_file_1_jg3791.t1"; gene_id "file_1_file_1_jg3791";
dsanSTOCAGO1482_1	GeneMark.hmm	stop_codon	2138847	2138849	.	-	0	gene_id "file_1_file_2_2770_g"; transcript_id "file_1_file_2_2770_t"; count "file_1_file_2_1_1";
dsanSTOCAGO1482_1	GeneMark.hmm	CDS	2138847	2138972	.	-	0	gene_id "file_1_file_2_2770_g"; transcript_id "file_1_file_2_2770_t"; evidence "file_1_file_2_1_1"; cds_type "file_1_file_2_Terminal"; count "file_1_file_2_12_12"; anchored "file_1_file_2_1_1";
dsanSTOCAGO1482_1	GeneMark.hmm	exon	2138847	2138972	0	-	.	gene_id "file_1_file_2_2770_g"; transcript_id "file_1_file_2_2770_t"; evidence "file_1_file_2_1_1"; cds_type "file_1_file_2_Terminal"; count "file_1_file_2_12_12"; anchored "file_1_file_2_1_1";
dsanSTOCAGO1482_1	GeneMark.hmm	CDS	2139055	2139098	.	-	2	gene_id "file_1_file_2_2770_g"; transcript_id "file_1_file_2_2770_t"; evidence "file_1_file_2_1_1"; cds_type "file_1_file_2_Internal"; count "file_1_file_2_11_12"; anchored "file_1_file_2_1_1";
dsanSTOCAGO1482_1	GeneMark.hmm	exon	2139055	2139098	0	-	.	gene_id "file_1_file_2_2770_g"; transcript_id "file_1_file_2_2770_t"; evidence "file_1_file_2_1_1"; cds_type "file_1_file_2_Internal"; count "file_1_file_2_11_12"; anchored "file_1_file_2_1_1";
dsanSTOCAGO1482_1	GeneMark.hmm	CDS	2139156	2139330	.	-	0	gene_id "file_1_file_2_2770_g"; transcript_id "file_1_file_2_2770_t"; evidence "file_1_file_2_1_1"; cds_type "file_1_file_2_Internal"; count "file_1_file_2_10_12"; anchored "file_1_file_2_1_1";
dsanSTOCAGO1482_1	GeneMark.hmm	exon	2139156	2139330	0	-	.	gene_id "file_1_file_2_2770_g"; transcript_id "file_1_file_2_2770_t"; evidence "file_1_file_2_1_1"; cds_type "file_1_file_2_Internal"; count "file_1_file_2_10_12"; anchored "file_1_file_2_1_1";
dsanSTOCAGO1482_1	GeneMark.hmm	CDS	2140750	2140796	.	-	2	gene_id "file_1_file_2_2770_g"; transcript_id "file_1_file_2_2770_t"; evidence "file_1_file_2_1_1"; cds_type "file_1_file_2_Internal"; count "file_1_file_2_9_12"; anchored "file_1_file_2_1_1";
dsanSTOCAGO1482_1	GeneMark.hmm	exon	2140750	2140796	0	-	.	gene_id "file_1_file_2_2770_g"; transcript_id "file_1_file_2_2770_t"; evidence "file_1_file_2_1_1"; cds_type "file_1_file_2_Internal"; count "file_1_file_2_9_12"; anchored "file_1_file_2_1_1";
dsanSTOCAGO1482_1	GeneMark.hmm	CDS	2140856	2141440	.	-	2	gene_id "file_1_file_2_2770_g"; transcript_id "file_1_file_2_2770_t"; evidence "file_1_file_2_1_1"; cds_type "file_1_file_2_Internal"; count "file_1_file_2_8_12"; anchored "file_1_file_2_1_1";
dsanSTOCAGO1482_1	GeneMark.hmm	exon	2140856	2141440	0	-	.	gene_id "file_1_file_2_2770_g"; transcript_id "file_1_file_2_2770_t"; evidence "file_1_file_2_1_1"; cds_type "file_1_file_2_Internal"; count "file_1_file_2_8_12"; anchored "file_1_file_2_1_1";
dsanSTOCAGO1482_1	GeneMark.hmm	CDS	2141513	2142203	.	-	0	gene_id "file_1_file_2_2770_g"; transcript_id "file_1_file_2_2770_t"; evidence "file_1_file_2_1_1"; cds_type "file_1_file_2_Internal"; count "file_1_file_2_7_12"; anchored "file_1_file_2_1_1";
dsanSTOCAGO1482_1	GeneMark.hmm	exon	2141513	2142203	0	-	.	gene_id "file_1_file_2_2770_g"; transcript_id "file_1_file_2_2770_t"; evidence "file_1_file_2_1_1"; cds_type "file_1_file_2_Internal"; count "file_1_file_2_7_12"; anchored "file_1_file_2_1_1";
dsanSTOCAGO1482_1	GeneMark.hmm	CDS	2142262	2142855	.	-	0	gene_id "file_1_file_2_2770_g"; transcript_id "file_1_file_2_2770_t"; evidence "file_1_file_2_1_1"; cds_type "file_1_file_2_Internal"; count "file_1_file_2_6_12"; anchored "file_1_file_2_1_1";
dsanSTOCAGO1482_1	GeneMark.hmm	exon	2142262	2142855	0	-	.	gene_id "file_1_file_2_2770_g"; transcript_id "file_1_file_2_2770_t"; evidence "file_1_file_2_1_1"; cds_type "file_1_file_2_Internal"; count "file_1_file_2_6_12"; anchored "file_1_file_2_1_1";
dsanSTOCAGO1482_1	GeneMark.hmm	CDS	2142918	2143265	.	-	0	gene_id "file_1_file_2_2770_g"; transcript_id "file_1_file_2_2770_t"; evidence "file_1_file_2_1_1"; cds_type "file_1_file_2_Internal"; count "file_1_file_2_5_12"; anchored "file_1_file_2_1_1";
dsanSTOCAGO1482_1	GeneMark.hmm	exon	2142918	2143265	0	-	.	gene_id "file_1_file_2_2770_g"; transcript_id "file_1_file_2_2770_t"; evidence "file_1_file_2_1_1"; cds_type "file_1_file_2_Internal"; count "file_1_file_2_5_12"; anchored "file_1_file_2_1_1";
dsanSTOCAGO1482_1	GeneMark.hmm	CDS	2143327	2143716	.	-	0	gene_id "file_1_file_2_2770_g"; transcript_id "file_1_file_2_2770_t"; evidence "file_1_file_2_1_1"; cds_type "file_1_file_2_Internal"; count "file_1_file_2_4_12"; anchored "file_1_file_2_1_1";
dsanSTOCAGO1482_1	GeneMark.hmm	exon	2143327	2143716	0	-	.	gene_id "file_1_file_2_2770_g"; transcript_id "file_1_file_2_2770_t"; evidence "file_1_file_2_1_1"; cds_type "file_1_file_2_Internal"; count "file_1_file_2_4_12"; anchored "file_1_file_2_1_1";
dsanSTOCAGO1482_1	GeneMark.hmm	CDS	2143778	2144527	.	-	0	gene_id "file_1_file_2_2770_g"; transcript_id "file_1_file_2_2770_t"; evidence "file_1_file_2_1_1"; cds_type "file_1_file_2_Internal"; count "file_1_file_2_3_12"; anchored "file_1_file_2_1_1";
dsanSTOCAGO1482_1	GeneMark.hmm	exon	2143778	2144527	0	-	.	gene_id "file_1_file_2_2770_g"; transcript_id "file_1_file_2_2770_t"; evidence "file_1_file_2_1_1"; cds_type "file_1_file_2_Internal"; count "file_1_file_2_3_12"; anchored "file_1_file_2_1_1";
dsanSTOCAGO1482_1	GeneMark.hmm	CDS	2144585	2144985	.	-	2	gene_id "file_1_file_2_2770_g"; transcript_id "file_1_file_2_2770_t"; evidence "file_1_file_2_1_1"; cds_type "file_1_file_2_Internal"; count "file_1_file_2_2_12"; anchored "file_1_file_2_1_1";
dsanSTOCAGO1482_1	GeneMark.hmm	exon	2144585	2144985	0	-	.	gene_id "file_1_file_2_2770_g"; transcript_id "file_1_file_2_2770_t"; evidence "file_1_file_2_1_1"; cds_type "file_1_file_2_Internal"; count "file_1_file_2_2_12"; anchored "file_1_file_2_1_1";
dsanSTOCAGO1482_1	GeneMark.hmm	CDS	2145085	2145109	.	-	0	gene_id "file_1_file_2_2770_g"; transcript_id "file_1_file_2_2770_t"; evidence "file_1_file_2_1_0"; cds_type "file_1_file_2_Initial"; count "file_1_file_2_1_12"; anchored "file_1_file_2_1_0";
dsanSTOCAGO1482_1	GeneMark.hmm	exon	2145085	2145109	0	-	.	gene_id "file_1_file_2_2770_g"; transcript_id "file_1_file_2_2770_t"; evidence "file_1_file_2_1_0"; cds_type "file_1_file_2_Initial"; count "file_1_file_2_1_12"; anchored "file_1_file_2_1_0";
dsanSTOCAGO1482_1	GeneMark.hmm	start_codon	2145107	2145109	.	-	0	gene_id "file_1_file_2_2770_g"; transcript_id "file_1_file_2_2770_t"; count "file_1_file_2_1_1";
dsanSTOCAGO1482_33	AUGUSTUS	stop_codon	419694	419696	.	-	0	transcript_id "file_1_file_1_jg15538.t1"; gene_id "file_1_file_1_jg15538";
dsanSTOCAGO1482_33	AUGUSTUS	CDS	419694	419898	1	-	1	transcript_id "file_1_file_1_jg15538.t1"; gene_id "file_1_file_1_jg15538";
dsanSTOCAGO1482_33	AUGUSTUS	exon	419694	419898	.	-	.	transcript_id "file_1_file_1_jg15538.t1"; gene_id "file_1_file_1_jg15538";
dsanSTOCAGO1482_33	AUGUSTUS	intron	419899	419965	.	-	.	transcript_id "file_1_file_1_jg15538.t1"; gene_id "file_1_file_1_jg15538";
dsanSTOCAGO1482_33	AUGUSTUS	CDS	419966	420100	1	-	1	transcript_id "file_1_file_1_jg15538.t1"; gene_id "file_1_file_1_jg15538";
dsanSTOCAGO1482_33	AUGUSTUS	exon	419966	420100	.	-	.	transcript_id "file_1_file_1_jg15538.t1"; gene_id "file_1_file_1_jg15538";
dsanSTOCAGO1482_33	AUGUSTUS	intron	420101	420160	.	-	.	transcript_id "file_1_file_1_jg15538.t1"; gene_id "file_1_file_1_jg15538";
dsanSTOCAGO1482_33	AUGUSTUS	CDS	420161	420393	1	-	0	transcript_id "file_1_file_1_jg15538.t1"; gene_id "file_1_file_1_jg15538";
dsanSTOCAGO1482_33	AUGUSTUS	exon	420161	420393	.	-	.	transcript_id "file_1_file_1_jg15538.t1"; gene_id "file_1_file_1_jg15538";
dsanSTOCAGO1482_33	AUGUSTUS	intron	420394	420446	.	-	.	transcript_id "file_1_file_1_jg15538.t1"; gene_id "file_1_file_1_jg15538";
dsanSTOCAGO1482_33	AUGUSTUS	CDS	420447	420614	1	-	0	transcript_id "file_1_file_1_jg15538.t1"; gene_id "file_1_file_1_jg15538";
dsanSTOCAGO1482_33	AUGUSTUS	exon	420447	420614	.	-	.	transcript_id "file_1_file_1_jg15538.t1"; gene_id "file_1_file_1_jg15538";
dsanSTOCAGO1482_33	AUGUSTUS	intron	420615	420676	.	-	.	transcript_id "file_1_file_1_jg15538.t1"; gene_id "file_1_file_1_jg15538";
dsanSTOCAGO1482_33	AUGUSTUS	CDS	420677	420817	1	-	0	transcript_id "file_1_file_1_jg15538.t1"; gene_id "file_1_file_1_jg15538";
dsanSTOCAGO1482_33	AUGUSTUS	exon	420677	420817	.	-	.	transcript_id "file_1_file_1_jg15538.t1"; gene_id "file_1_file_1_jg15538";
dsanSTOCAGO1482_33	AUGUSTUS	intron	420818	420873	.	-	.	transcript_id "file_1_file_1_jg15538.t1"; gene_id "file_1_file_1_jg15538";
dsanSTOCAGO1482_33	AUGUSTUS	CDS	420874	421043	1	-	2	transcript_id "file_1_file_1_jg15538.t1"; gene_id "file_1_file_1_jg15538";
dsanSTOCAGO1482_33	AUGUSTUS	exon	420874	421043	.	-	.	transcript_id "file_1_file_1_jg15538.t1"; gene_id "file_1_file_1_jg15538";
dsanSTOCAGO1482_33	AUGUSTUS	intron	421044	421101	.	-	.	transcript_id "file_1_file_1_jg15538.t1"; gene_id "file_1_file_1_jg15538";
dsanSTOCAGO1482_33	AUGUSTUS	CDS	421102	421312	1	-	0	transcript_id "file_1_file_1_jg15538.t1"; gene_id "file_1_file_1_jg15538";
dsanSTOCAGO1482_33	AUGUSTUS	exon	421102	421312	.	-	.	transcript_id "file_1_file_1_jg15538.t1"; gene_id "file_1_file_1_jg15538";
dsanSTOCAGO1482_33	AUGUSTUS	intron	421313	421370	.	-	.	transcript_id "file_1_file_1_jg15538.t1"; gene_id "file_1_file_1_jg15538";
dsanSTOCAGO1482_33	AUGUSTUS	transcript	419694	422264	.	-	.	transcript_id "file_1_file_1_jg15538.t1"; gene_id "file_1_file_1_jg15538"
dsanSTOCAGO1482_33	AUGUSTUS	gene	419694	422264	.	-	.	jg15538
dsanSTOCAGO1482_33	AUGUSTUS	CDS	421371	422264	1	-	0	transcript_id "file_1_file_1_jg15538.t1"; gene_id "file_1_file_1_jg15538";
dsanSTOCAGO1482_33	AUGUSTUS	exon	421371	422264	.	-	.	transcript_id "file_1_file_1_jg15538.t1"; gene_id "file_1_file_1_jg15538";
dsanSTOCAGO1482_33	AUGUSTUS	start_codon	422262	422264	.	-	0	transcript_id "file_1_file_1_jg15538.t1"; gene_id "file_1_file_1_jg15538";
dsanSTOCAGO1482_2	AUGUSTUS	start_codon	13425408	13425410	.	+	0	transcript_id "file_1_file_1_jg13991.t2"; gene_id "file_1_file_1_jg13991";
dsanSTOCAGO1482_2	AUGUSTUS	CDS	13425408	13425456	1	+	0	transcript_id "file_1_file_1_jg13991.t2"; gene_id "file_1_file_1_jg13991";
dsanSTOCAGO1482_2	AUGUSTUS	exon	13425408	13425456	.	+	.	transcript_id "file_1_file_1_jg13991.t2"; gene_id "file_1_file_1_jg13991";
dsanSTOCAGO1482_2	AUGUSTUS	intron	13425457	13425520	.	+	.	transcript_id "file_1_file_1_jg13991.t2"; gene_id "file_1_file_1_jg13991";
dsanSTOCAGO1482_2	AUGUSTUS	CDS	13425521	13426223	1	+	2	transcript_id "file_1_file_1_jg13991.t2"; gene_id "file_1_file_1_jg13991";
dsanSTOCAGO1482_2	AUGUSTUS	exon	13425521	13426223	.	+	.	transcript_id "file_1_file_1_jg13991.t2"; gene_id "file_1_file_1_jg13991";
dsanSTOCAGO1482_2	AUGUSTUS	intron	13426224	13426282	.	+	.	transcript_id "file_1_file_1_jg13991.t2"; gene_id "file_1_file_1_jg13991";
dsanSTOCAGO1482_2	AUGUSTUS	CDS	13426283	13426392	1	+	1	transcript_id "file_1_file_1_jg13991.t2"; gene_id "file_1_file_1_jg13991";
dsanSTOCAGO1482_2	AUGUSTUS	exon	13426283	13426392	.	+	.	transcript_id "file_1_file_1_jg13991.t2"; gene_id "file_1_file_1_jg13991";
dsanSTOCAGO1482_2	AUGUSTUS	intron	13426393	13426452	.	+	.	transcript_id "file_1_file_1_jg13991.t2"; gene_id "file_1_file_1_jg13991";
dsanSTOCAGO1482_2	AUGUSTUS	CDS	13426453	13426688	1	+	2	transcript_id "file_1_file_1_jg13991.t2"; gene_id "file_1_file_1_jg13991";
dsanSTOCAGO1482_2	AUGUSTUS	exon	13426453	13426688	.	+	.	transcript_id "file_1_file_1_jg13991.t2"; gene_id "file_1_file_1_jg13991";
dsanSTOCAGO1482_2	AUGUSTUS	intron	13426689	13426749	.	+	.	transcript_id "file_1_file_1_jg13991.t2"; gene_id "file_1_file_1_jg13991";
dsanSTOCAGO1482_2	AUGUSTUS	CDS	13426750	13427245	1	+	0	transcript_id "file_1_file_1_jg13991.t2"; gene_id "file_1_file_1_jg13991";
dsanSTOCAGO1482_2	AUGUSTUS	exon	13426750	13427245	.	+	.	transcript_id "file_1_file_1_jg13991.t2"; gene_id "file_1_file_1_jg13991";
dsanSTOCAGO1482_2	AUGUSTUS	intron	13427246	13427306	.	+	.	transcript_id "file_1_file_1_jg13991.t2"; gene_id "file_1_file_1_jg13991";
dsanSTOCAGO1482_2	AUGUSTUS	CDS	13427307	13427439	1	+	2	transcript_id "file_1_file_1_jg13991.t2"; gene_id "file_1_file_1_jg13991";
dsanSTOCAGO1482_2	AUGUSTUS	exon	13427307	13427439	.	+	.	transcript_id "file_1_file_1_jg13991.t2"; gene_id "file_1_file_1_jg13991";
dsanSTOCAGO1482_2	AUGUSTUS	intron	13427440	13427503	.	+	.	transcript_id "file_1_file_1_jg13991.t2"; gene_id "file_1_file_1_jg13991";
dsanSTOCAGO1482_2	AUGUSTUS	CDS	13427504	13427636	1	+	1	transcript_id "file_1_file_1_jg13991.t2"; gene_id "file_1_file_1_jg13991";
dsanSTOCAGO1482_2	AUGUSTUS	exon	13427504	13427636	.	+	.	transcript_id "file_1_file_1_jg13991.t2"; gene_id "file_1_file_1_jg13991";
dsanSTOCAGO1482_2	AUGUSTUS	intron	13427637	13427697	.	+	.	transcript_id "file_1_file_1_jg13991.t2"; gene_id "file_1_file_1_jg13991";
dsanSTOCAGO1482_2	AUGUSTUS	CDS	13427698	13427842	1	+	0	transcript_id "file_1_file_1_jg13991.t2"; gene_id "file_1_file_1_jg13991";
dsanSTOCAGO1482_2	AUGUSTUS	exon	13427698	13427842	.	+	.	transcript_id "file_1_file_1_jg13991.t2"; gene_id "file_1_file_1_jg13991";
dsanSTOCAGO1482_2	AUGUSTUS	intron	13427843	13427897	.	+	.	transcript_id "file_1_file_1_jg13991.t2"; gene_id "file_1_file_1_jg13991";
dsanSTOCAGO1482_2	AUGUSTUS	CDS	13427898	13428102	1	+	2	transcript_id "file_1_file_1_jg13991.t2"; gene_id "file_1_file_1_jg13991";
dsanSTOCAGO1482_2	AUGUSTUS	exon	13427898	13428102	.	+	.	transcript_id "file_1_file_1_jg13991.t2"; gene_id "file_1_file_1_jg13991";
dsanSTOCAGO1482_2	AUGUSTUS	intron	13428103	13428161	.	+	.	transcript_id "file_1_file_1_jg13991.t2"; gene_id "file_1_file_1_jg13991";
dsanSTOCAGO1482_2	AUGUSTUS	CDS	13428162	13428301	1	+	1	transcript_id "file_1_file_1_jg13991.t2"; gene_id "file_1_file_1_jg13991";
dsanSTOCAGO1482_2	AUGUSTUS	exon	13428162	13428301	.	+	.	transcript_id "file_1_file_1_jg13991.t2"; gene_id "file_1_file_1_jg13991";
dsanSTOCAGO1482_2	AUGUSTUS	intron	13428302	13428365	.	+	.	transcript_id "file_1_file_1_jg13991.t2"; gene_id "file_1_file_1_jg13991";
dsanSTOCAGO1482_2	AUGUSTUS	CDS	13428366	13429417	0.54	+	2	transcript_id "file_1_file_1_jg13991.t2"; gene_id "file_1_file_1_jg13991";
dsanSTOCAGO1482_2	AUGUSTUS	exon	13428366	13429417	.	+	.	transcript_id "file_1_file_1_jg13991.t2"; gene_id "file_1_file_1_jg13991";
dsanSTOCAGO1482_2	AUGUSTUS	intron	13429418	13429628	.	+	.	transcript_id "file_1_file_1_jg13991.t2"; gene_id "file_1_file_1_jg13991";
dsanSTOCAGO1482_2	AUGUSTUS	CDS	13429629	13429718	1	+	0	transcript_id "file_1_file_1_jg13991.t2"; gene_id "file_1_file_1_jg13991";
dsanSTOCAGO1482_2	AUGUSTUS	exon	13429629	13429718	.	+	.	transcript_id "file_1_file_1_jg13991.t2"; gene_id "file_1_file_1_jg13991";
dsanSTOCAGO1482_2	AUGUSTUS	intron	13429719	13429781	.	+	.	transcript_id "file_1_file_1_jg13991.t2"; gene_id "file_1_file_1_jg13991";
dsanSTOCAGO1482_2	AUGUSTUS	CDS	13429782	13430230	1	+	0	transcript_id "file_1_file_1_jg13991.t2"; gene_id "file_1_file_1_jg13991";
dsanSTOCAGO1482_2	AUGUSTUS	exon	13429782	13430230	.	+	.	transcript_id "file_1_file_1_jg13991.t2"; gene_id "file_1_file_1_jg13991";
dsanSTOCAGO1482_2	AUGUSTUS	intron	13430231	13430284	.	+	.	transcript_id "file_1_file_1_jg13991.t2"; gene_id "file_1_file_1_jg13991";
dsanSTOCAGO1482_2	AUGUSTUS	CDS	13430285	13430395	1	+	1	transcript_id "file_1_file_1_jg13991.t2"; gene_id "file_1_file_1_jg13991";
dsanSTOCAGO1482_2	AUGUSTUS	exon	13430285	13430395	.	+	.	transcript_id "file_1_file_1_jg13991.t2"; gene_id "file_1_file_1_jg13991";
dsanSTOCAGO1482_2	AUGUSTUS	intron	13430396	13430461	.	+	.	transcript_id "file_1_file_1_jg13991.t2"; gene_id "file_1_file_1_jg13991";
dsanSTOCAGO1482_2	AUGUSTUS	transcript	13425408	13430918	.	+	.	transcript_id "file_1_file_1_jg13991.t2"; gene_id "file_1_file_1_jg13991"
dsanSTOCAGO1482_2	AUGUSTUS	CDS	13430462	13430918	1	+	1	transcript_id "file_1_file_1_jg13991.t2"; gene_id "file_1_file_1_jg13991";
dsanSTOCAGO1482_2	AUGUSTUS	exon	13430462	13430918	.	+	.	transcript_id "file_1_file_1_jg13991.t2"; gene_id "file_1_file_1_jg13991";
dsanSTOCAGO1482_2	AUGUSTUS	stop_codon	13430916	13430918	.	+	0	transcript_id "file_1_file_1_jg13991.t2"; gene_id "file_1_file_1_jg13991";
dsanSTOCAGO1482_2	AUGUSTUS	stop_codon	11092104	11092106	.	-	0	transcript_id "file_1_file_1_jg13697.t1"; gene_id "file_1_file_1_jg13697";
dsanSTOCAGO1482_2	AUGUSTUS	CDS	11092104	11092454	1	-	0	transcript_id "file_1_file_1_jg13697.t1"; gene_id "file_1_file_1_jg13697";
dsanSTOCAGO1482_2	AUGUSTUS	exon	11092104	11092454	.	-	.	transcript_id "file_1_file_1_jg13697.t1"; gene_id "file_1_file_1_jg13697";
dsanSTOCAGO1482_2	AUGUSTUS	transcript	11092104	11092454	.	-	.	transcript_id "file_1_file_1_jg13697.t1"; gene_id "file_1_file_1_jg13697"
dsanSTOCAGO1482_2	AUGUSTUS	gene	11092104	11092454	.	-	.	jg13697
dsanSTOCAGO1482_2	AUGUSTUS	start_codon	11092452	11092454	.	-	0	transcript_id "file_1_file_1_jg13697.t1"; gene_id "file_1_file_1_jg13697";
dsanSTOCAGO1482_4	AUGUSTUS	start_codon	4584328	4584330	.	+	0	transcript_id "file_1_file_1_jg5898.t1"; gene_id "file_1_file_1_jg5898";
dsanSTOCAGO1482_4	AUGUSTUS	CDS	4584328	4584447	1	+	0	transcript_id "file_1_file_1_jg5898.t1"; gene_id "file_1_file_1_jg5898";
dsanSTOCAGO1482_4	AUGUSTUS	exon	4584328	4584447	.	+	.	transcript_id "file_1_file_1_jg5898.t1"; gene_id "file_1_file_1_jg5898";
dsanSTOCAGO1482_4	AUGUSTUS	intron	4584448	4584511	.	+	.	transcript_id "file_1_file_1_jg5898.t1"; gene_id "file_1_file_1_jg5898";
dsanSTOCAGO1482_4	AUGUSTUS	CDS	4584512	4584706	1	+	0	transcript_id "file_1_file_1_jg5898.t1"; gene_id "file_1_file_1_jg5898";
dsanSTOCAGO1482_4	AUGUSTUS	exon	4584512	4584706	.	+	.	transcript_id "file_1_file_1_jg5898.t1"; gene_id "file_1_file_1_jg5898";
dsanSTOCAGO1482_4	AUGUSTUS	intron	4584707	4585322	.	+	.	transcript_id "file_1_file_1_jg5898.t1"; gene_id "file_1_file_1_jg5898";
dsanSTOCAGO1482_4	AUGUSTUS	CDS	4585323	4585501	1	+	0	transcript_id "file_1_file_1_jg5898.t1"; gene_id "file_1_file_1_jg5898";
dsanSTOCAGO1482_4	AUGUSTUS	exon	4585323	4585501	.	+	.	transcript_id "file_1_file_1_jg5898.t1"; gene_id "file_1_file_1_jg5898";
dsanSTOCAGO1482_4	AUGUSTUS	intron	4585502	4585957	.	+	.	transcript_id "file_1_file_1_jg5898.t1"; gene_id "file_1_file_1_jg5898";
dsanSTOCAGO1482_4	AUGUSTUS	CDS	4585958	4586855	1	+	1	transcript_id "file_1_file_1_jg5898.t1"; gene_id "file_1_file_1_jg5898";
dsanSTOCAGO1482_4	AUGUSTUS	exon	4585958	4586855	.	+	.	transcript_id "file_1_file_1_jg5898.t1"; gene_id "file_1_file_1_jg5898";
dsanSTOCAGO1482_4	AUGUSTUS	intron	4586856	4586911	.	+	.	transcript_id "file_1_file_1_jg5898.t1"; gene_id "file_1_file_1_jg5898";
dsanSTOCAGO1482_4	AUGUSTUS	CDS	4586912	4587250	1	+	0	transcript_id "file_1_file_1_jg5898.t1"; gene_id "file_1_file_1_jg5898";
dsanSTOCAGO1482_4	AUGUSTUS	exon	4586912	4587250	.	+	.	transcript_id "file_1_file_1_jg5898.t1"; gene_id "file_1_file_1_jg5898";
dsanSTOCAGO1482_4	AUGUSTUS	intron	4587251	4587308	.	+	.	transcript_id "file_1_file_1_jg5898.t1"; gene_id "file_1_file_1_jg5898";
dsanSTOCAGO1482_4	AUGUSTUS	CDS	4587309	4588111	1	+	0	transcript_id "file_1_file_1_jg5898.t1"; gene_id "file_1_file_1_jg5898";
dsanSTOCAGO1482_4	AUGUSTUS	exon	4587309	4588111	.	+	.	transcript_id "file_1_file_1_jg5898.t1"; gene_id "file_1_file_1_jg5898";
dsanSTOCAGO1482_4	AUGUSTUS	intron	4588112	4588173	.	+	.	transcript_id "file_1_file_1_jg5898.t1"; gene_id "file_1_file_1_jg5898";
dsanSTOCAGO1482_4	AUGUSTUS	CDS	4588174	4588320	1	+	1	transcript_id "file_1_file_1_jg5898.t1"; gene_id "file_1_file_1_jg5898";
dsanSTOCAGO1482_4	AUGUSTUS	exon	4588174	4588320	.	+	.	transcript_id "file_1_file_1_jg5898.t1"; gene_id "file_1_file_1_jg5898";
dsanSTOCAGO1482_4	AUGUSTUS	intron	4588321	4588658	.	+	.	transcript_id "file_1_file_1_jg5898.t1"; gene_id "file_1_file_1_jg5898";
dsanSTOCAGO1482_4	AUGUSTUS	CDS	4588659	4589558	1	+	1	transcript_id "file_1_file_1_jg5898.t1"; gene_id "file_1_file_1_jg5898";
dsanSTOCAGO1482_4	AUGUSTUS	exon	4588659	4589558	.	+	.	transcript_id "file_1_file_1_jg5898.t1"; gene_id "file_1_file_1_jg5898";
dsanSTOCAGO1482_4	AUGUSTUS	intron	4589559	4589614	.	+	.	transcript_id "file_1_file_1_jg5898.t1"; gene_id "file_1_file_1_jg5898";
dsanSTOCAGO1482_4	AUGUSTUS	CDS	4589615	4589887	1	+	1	transcript_id "file_1_file_1_jg5898.t1"; gene_id "file_1_file_1_jg5898";
dsanSTOCAGO1482_4	AUGUSTUS	exon	4589615	4589887	.	+	.	transcript_id "file_1_file_1_jg5898.t1"; gene_id "file_1_file_1_jg5898";
dsanSTOCAGO1482_4	AUGUSTUS	intron	4589888	4589950	.	+	.	transcript_id "file_1_file_1_jg5898.t1"; gene_id "file_1_file_1_jg5898";
dsanSTOCAGO1482_4	AUGUSTUS	transcript	4584328	4590188	.	+	.	transcript_id "file_1_file_1_jg5898.t1"; gene_id "file_1_file_1_jg5898"
dsanSTOCAGO1482_4	AUGUSTUS	gene	4584328	4590188	.	+	.	jg5898
dsanSTOCAGO1482_4	AUGUSTUS	CDS	4589951	4590188	1	+	1	transcript_id "file_1_file_1_jg5898.t1"; gene_id "file_1_file_1_jg5898";
dsanSTOCAGO1482_4	AUGUSTUS	exon	4589951	4590188	.	+	.	transcript_id "file_1_file_1_jg5898.t1"; gene_id "file_1_file_1_jg5898";
dsanSTOCAGO1482_4	AUGUSTUS	stop_codon	4590186	4590188	.	+	0	transcript_id "file_1_file_1_jg5898.t1"; gene_id "file_1_file_1_jg5898";
dsanSTOCAGO1482_3	AUGUSTUS	stop_codon	269641	269643	.	-	0	transcript_id "file_1_file_1_jg2468.t1"; gene_id "file_1_file_1_jg2468";
dsanSTOCAGO1482_3	AUGUSTUS	CDS	269641	269817	0.51	-	0	transcript_id "file_1_file_1_jg2468.t1"; gene_id "file_1_file_1_jg2468";
dsanSTOCAGO1482_3	AUGUSTUS	exon	269641	269817	.	-	.	transcript_id "file_1_file_1_jg2468.t1"; gene_id "file_1_file_1_jg2468";
dsanSTOCAGO1482_3	AUGUSTUS	intron	269818	270133	.	-	.	transcript_id "file_1_file_1_jg2468.t1"; gene_id "file_1_file_1_jg2468";
dsanSTOCAGO1482_3	AUGUSTUS	CDS	270134	270216	0.51	-	2	transcript_id "file_1_file_1_jg2468.t1"; gene_id "file_1_file_1_jg2468";
dsanSTOCAGO1482_3	AUGUSTUS	exon	270134	270216	.	-	.	transcript_id "file_1_file_1_jg2468.t1"; gene_id "file_1_file_1_jg2468";
dsanSTOCAGO1482_3	AUGUSTUS	intron	270217	270276	.	-	.	transcript_id "file_1_file_1_jg2468.t1"; gene_id "file_1_file_1_jg2468";
dsanSTOCAGO1482_3	AUGUSTUS	CDS	270277	270435	0.86	-	2	transcript_id "file_1_file_1_jg2468.t1"; gene_id "file_1_file_1_jg2468";
dsanSTOCAGO1482_3	AUGUSTUS	exon	270277	270435	.	-	.	transcript_id "file_1_file_1_jg2468.t1"; gene_id "file_1_file_1_jg2468";
dsanSTOCAGO1482_3	AUGUSTUS	intron	270436	270594	.	-	.	transcript_id "file_1_file_1_jg2468.t1"; gene_id "file_1_file_1_jg2468";
dsanSTOCAGO1482_3	AUGUSTUS	CDS	270595	270617	0.87	-	1	transcript_id "file_1_file_1_jg2468.t1"; gene_id "file_1_file_1_jg2468";
dsanSTOCAGO1482_3	AUGUSTUS	exon	270595	270617	.	-	.	transcript_id "file_1_file_1_jg2468.t1"; gene_id "file_1_file_1_jg2468";
dsanSTOCAGO1482_3	AUGUSTUS	intron	270618	270736	.	-	.	transcript_id "file_1_file_1_jg2468.t1"; gene_id "file_1_file_1_jg2468";
dsanSTOCAGO1482_3	AUGUSTUS	CDS	270737	271289	1	-	2	transcript_id "file_1_file_1_jg2468.t1"; gene_id "file_1_file_1_jg2468";
dsanSTOCAGO1482_3	AUGUSTUS	exon	270737	271289	.	-	.	transcript_id "file_1_file_1_jg2468.t1"; gene_id "file_1_file_1_jg2468";
dsanSTOCAGO1482_3	AUGUSTUS	intron	271290	271371	.	-	.	transcript_id "file_1_file_1_jg2468.t1"; gene_id "file_1_file_1_jg2468";
dsanSTOCAGO1482_3	AUGUSTUS	CDS	271372	271462	1	-	0	transcript_id "file_1_file_1_jg2468.t1"; gene_id "file_1_file_1_jg2468";
dsanSTOCAGO1482_3	AUGUSTUS	exon	271372	271462	.	-	.	transcript_id "file_1_file_1_jg2468.t1"; gene_id "file_1_file_1_jg2468";
dsanSTOCAGO1482_3	AUGUSTUS	intron	271463	271654	.	-	.	transcript_id "file_1_file_1_jg2468.t1"; gene_id "file_1_file_1_jg2468";
dsanSTOCAGO1482_3	AUGUSTUS	CDS	271655	271694	0.9	-	1	transcript_id "file_1_file_1_jg2468.t1"; gene_id "file_1_file_1_jg2468";
dsanSTOCAGO1482_3	AUGUSTUS	exon	271655	271694	.	-	.	transcript_id "file_1_file_1_jg2468.t1"; gene_id "file_1_file_1_jg2468";
dsanSTOCAGO1482_3	AUGUSTUS	intron	271695	271748	.	-	.	transcript_id "file_1_file_1_jg2468.t1"; gene_id "file_1_file_1_jg2468";
dsanSTOCAGO1482_3	AUGUSTUS	CDS	271749	272034	0.9	-	2	transcript_id "file_1_file_1_jg2468.t1"; gene_id "file_1_file_1_jg2468";
dsanSTOCAGO1482_3	AUGUSTUS	exon	271749	272034	.	-	.	transcript_id "file_1_file_1_jg2468.t1"; gene_id "file_1_file_1_jg2468";
dsanSTOCAGO1482_3	AUGUSTUS	intron	272035	272088	.	-	.	transcript_id "file_1_file_1_jg2468.t1"; gene_id "file_1_file_1_jg2468";
dsanSTOCAGO1482_3	AUGUSTUS	CDS	272089	272496	1	-	2	transcript_id "file_1_file_1_jg2468.t1"; gene_id "file_1_file_1_jg2468";
dsanSTOCAGO1482_3	AUGUSTUS	exon	272089	272496	.	-	.	transcript_id "file_1_file_1_jg2468.t1"; gene_id "file_1_file_1_jg2468";
dsanSTOCAGO1482_3	AUGUSTUS	intron	272497	272566	.	-	.	transcript_id "file_1_file_1_jg2468.t1"; gene_id "file_1_file_1_jg2468";
dsanSTOCAGO1482_3	AUGUSTUS	CDS	272567	272638	1	-	2	transcript_id "file_1_file_1_jg2468.t1"; gene_id "file_1_file_1_jg2468";
dsanSTOCAGO1482_3	AUGUSTUS	exon	272567	272638	.	-	.	transcript_id "file_1_file_1_jg2468.t1"; gene_id "file_1_file_1_jg2468";
dsanSTOCAGO1482_3	AUGUSTUS	intron	272639	272992	.	-	.	transcript_id "file_1_file_1_jg2468.t1"; gene_id "file_1_file_1_jg2468";
dsanSTOCAGO1482_3	AUGUSTUS	transcript	269641	273065	.	-	.	transcript_id "file_1_file_1_jg2468.t1"; gene_id "file_1_file_1_jg2468"
dsanSTOCAGO1482_3	AUGUSTUS	gene	269641	273065	.	-	.	jg2468
dsanSTOCAGO1482_3	AUGUSTUS	CDS	272993	273065	1	-	0	transcript_id "file_1_file_1_jg2468.t1"; gene_id "file_1_file_1_jg2468";
dsanSTOCAGO1482_3	AUGUSTUS	exon	272993	273065	.	-	.	transcript_id "file_1_file_1_jg2468.t1"; gene_id "file_1_file_1_jg2468";
dsanSTOCAGO1482_3	AUGUSTUS	start_codon	273063	273065	.	-	0	transcript_id "file_1_file_1_jg2468.t1"; gene_id "file_1_file_1_jg2468";
dsanSTOCAGO1482_1	AUGUSTUS	start_codon	16181770	16181772	.	+	0	transcript_id "file_1_file_1_jg11616.t1"; gene_id "file_1_file_1_jg11616";
dsanSTOCAGO1482_1	AUGUSTUS	CDS	16181770	16181890	0.96	+	0	transcript_id "file_1_file_1_jg11616.t1"; gene_id "file_1_file_1_jg11616";
dsanSTOCAGO1482_1	AUGUSTUS	exon	16181770	16181890	.	+	.	transcript_id "file_1_file_1_jg11616.t1"; gene_id "file_1_file_1_jg11616";
dsanSTOCAGO1482_1	AUGUSTUS	intron	16181891	16181961	.	+	.	transcript_id "file_1_file_1_jg11616.t1"; gene_id "file_1_file_1_jg11616";
dsanSTOCAGO1482_1	AUGUSTUS	CDS	16181962	16182107	1	+	2	transcript_id "file_1_file_1_jg11616.t1"; gene_id "file_1_file_1_jg11616";
dsanSTOCAGO1482_1	AUGUSTUS	exon	16181962	16182107	.	+	.	transcript_id "file_1_file_1_jg11616.t1"; gene_id "file_1_file_1_jg11616";
dsanSTOCAGO1482_1	AUGUSTUS	intron	16182108	16182341	.	+	.	transcript_id "file_1_file_1_jg11616.t1"; gene_id "file_1_file_1_jg11616";
dsanSTOCAGO1482_1	AUGUSTUS	transcript	16181770	16182653	.	+	.	transcript_id "file_1_file_1_jg11616.t1"; gene_id "file_1_file_1_jg11616"
dsanSTOCAGO1482_1	AUGUSTUS	gene	16181770	16182653	.	+	.	jg11616
dsanSTOCAGO1482_1	AUGUSTUS	CDS	16182342	16182653	0.98	+	0	transcript_id "file_1_file_1_jg11616.t1"; gene_id "file_1_file_1_jg11616";
dsanSTOCAGO1482_1	AUGUSTUS	exon	16182342	16182653	.	+	.	transcript_id "file_1_file_1_jg11616.t1"; gene_id "file_1_file_1_jg11616";
dsanSTOCAGO1482_1	AUGUSTUS	stop_codon	16182651	16182653	.	+	0	transcript_id "file_1_file_1_jg11616.t1"; gene_id "file_1_file_1_jg11616";
dsanSTOCAGO1482_1	AUGUSTUS	start_codon	20729147	20729149	.	+	0	transcript_id "file_1_file_1_jg12302.t1"; gene_id "file_1_file_1_jg12302";
dsanSTOCAGO1482_1	AUGUSTUS	CDS	20729147	20729234	1	+	0	transcript_id "file_1_file_1_jg12302.t1"; gene_id "file_1_file_1_jg12302";
dsanSTOCAGO1482_1	AUGUSTUS	exon	20729147	20729234	.	+	.	transcript_id "file_1_file_1_jg12302.t1"; gene_id "file_1_file_1_jg12302";
dsanSTOCAGO1482_1	AUGUSTUS	intron	20729235	20729300	.	+	.	transcript_id "file_1_file_1_jg12302.t1"; gene_id "file_1_file_1_jg12302";
dsanSTOCAGO1482_1	AUGUSTUS	transcript	20729147	20730892	.	+	.	transcript_id "file_1_file_1_jg12302.t1"; gene_id "file_1_file_1_jg12302"
dsanSTOCAGO1482_1	AUGUSTUS	gene	20729147	20730892	.	+	.	jg12302
dsanSTOCAGO1482_1	AUGUSTUS	CDS	20729301	20730892	1	+	2	transcript_id "file_1_file_1_jg12302.t1"; gene_id "file_1_file_1_jg12302";
dsanSTOCAGO1482_1	AUGUSTUS	exon	20729301	20730892	.	+	.	transcript_id "file_1_file_1_jg12302.t1"; gene_id "file_1_file_1_jg12302";
dsanSTOCAGO1482_1	AUGUSTUS	stop_codon	20730890	20730892	.	+	0	transcript_id "file_1_file_1_jg12302.t1"; gene_id "file_1_file_1_jg12302";
dsanSTOCAGO1482_4	AUGUSTUS	stop_codon	25797820	25797822	.	-	0	transcript_id "file_1_file_1_jg8650.t2"; gene_id "file_1_file_1_jg8650";
dsanSTOCAGO1482_4	AUGUSTUS	CDS	25797820	25798020	1	-	0	transcript_id "file_1_file_1_jg8650.t2"; gene_id "file_1_file_1_jg8650";
dsanSTOCAGO1482_4	AUGUSTUS	exon	25797820	25798020	.	-	.	transcript_id "file_1_file_1_jg8650.t2"; gene_id "file_1_file_1_jg8650";
dsanSTOCAGO1482_4	AUGUSTUS	intron	25798021	25798080	.	-	.	transcript_id "file_1_file_1_jg8650.t2"; gene_id "file_1_file_1_jg8650";
dsanSTOCAGO1482_4	AUGUSTUS	CDS	25798081	25798469	1	-	2	transcript_id "file_1_file_1_jg8650.t2"; gene_id "file_1_file_1_jg8650";
dsanSTOCAGO1482_4	AUGUSTUS	exon	25798081	25798469	.	-	.	transcript_id "file_1_file_1_jg8650.t2"; gene_id "file_1_file_1_jg8650";
dsanSTOCAGO1482_4	AUGUSTUS	intron	25798470	25798528	.	-	.	transcript_id "file_1_file_1_jg8650.t2"; gene_id "file_1_file_1_jg8650";
dsanSTOCAGO1482_4	AUGUSTUS	CDS	25798529	25798609	1	-	2	transcript_id "file_1_file_1_jg8650.t2"; gene_id "file_1_file_1_jg8650";
dsanSTOCAGO1482_4	AUGUSTUS	exon	25798529	25798609	.	-	.	transcript_id "file_1_file_1_jg8650.t2"; gene_id "file_1_file_1_jg8650";
dsanSTOCAGO1482_4	AUGUSTUS	intron	25798610	25798661	.	-	.	transcript_id "file_1_file_1_jg8650.t2"; gene_id "file_1_file_1_jg8650";
dsanSTOCAGO1482_4	AUGUSTUS	CDS	25798662	25800095	1	-	2	transcript_id "file_1_file_1_jg8650.t2"; gene_id "file_1_file_1_jg8650";
dsanSTOCAGO1482_4	AUGUSTUS	exon	25798662	25800095	.	-	.	transcript_id "file_1_file_1_jg8650.t2"; gene_id "file_1_file_1_jg8650";
dsanSTOCAGO1482_4	AUGUSTUS	intron	25800096	25800159	.	-	.	transcript_id "file_1_file_1_jg8650.t2"; gene_id "file_1_file_1_jg8650";
dsanSTOCAGO1482_4	AUGUSTUS	transcript	25797820	25800175	.	-	.	transcript_id "file_1_file_1_jg8650.t2"; gene_id "file_1_file_1_jg8650"
dsanSTOCAGO1482_4	AUGUSTUS	CDS	25800160	25800175	1	-	0	transcript_id "file_1_file_1_jg8650.t2"; gene_id "file_1_file_1_jg8650";
dsanSTOCAGO1482_4	AUGUSTUS	exon	25800160	25800175	.	-	.	transcript_id "file_1_file_1_jg8650.t2"; gene_id "file_1_file_1_jg8650";
dsanSTOCAGO1482_4	AUGUSTUS	start_codon	25800173	25800175	.	-	0	transcript_id "file_1_file_1_jg8650.t2"; gene_id "file_1_file_1_jg8650";
dsanSTOCAGO1482_0	AUGUSTUS	start_codon	7473489	7473491	.	+	0	transcript_id "file_1_file_1_jg880.t1"; gene_id "file_1_file_1_jg880";
dsanSTOCAGO1482_0	AUGUSTUS	CDS	7473489	7473504	0.83	+	0	transcript_id "file_1_file_1_jg880.t1"; gene_id "file_1_file_1_jg880";
dsanSTOCAGO1482_0	AUGUSTUS	exon	7473489	7473504	.	+	.	transcript_id "file_1_file_1_jg880.t1"; gene_id "file_1_file_1_jg880";
dsanSTOCAGO1482_0	AUGUSTUS	intron	7473505	7476626	.	+	.	transcript_id "file_1_file_1_jg880.t1"; gene_id "file_1_file_1_jg880";
dsanSTOCAGO1482_0	AUGUSTUS	transcript	7473489	7476880	.	+	.	transcript_id "file_1_file_1_jg880.t1"; gene_id "file_1_file_1_jg880"
dsanSTOCAGO1482_0	AUGUSTUS	gene	7473489	7476880	.	+	.	jg880
dsanSTOCAGO1482_0	AUGUSTUS	CDS	7476627	7476880	0.88	+	2	transcript_id "file_1_file_1_jg880.t1"; gene_id "file_1_file_1_jg880";
dsanSTOCAGO1482_0	AUGUSTUS	exon	7476627	7476880	.	+	.	transcript_id "file_1_file_1_jg880.t1"; gene_id "file_1_file_1_jg880";
dsanSTOCAGO1482_0	AUGUSTUS	stop_codon	7476878	7476880	.	+	0	transcript_id "file_1_file_1_jg880.t1"; gene_id "file_1_file_1_jg880";
dsanSTOCAGO1482_2	AUGUSTUS	stop_codon	13401094	13401096	.	-	0	transcript_id "file_1_file_1_jg13983.t1"; gene_id "file_1_file_1_jg13983";
dsanSTOCAGO1482_2	AUGUSTUS	CDS	13401094	13401369	0.96	-	0	transcript_id "file_1_file_1_jg13983.t1"; gene_id "file_1_file_1_jg13983";
dsanSTOCAGO1482_2	AUGUSTUS	exon	13401094	13401369	.	-	.	transcript_id "file_1_file_1_jg13983.t1"; gene_id "file_1_file_1_jg13983";
dsanSTOCAGO1482_2	AUGUSTUS	intron	13401370	13401443	.	-	.	transcript_id "file_1_file_1_jg13983.t1"; gene_id "file_1_file_1_jg13983";
dsanSTOCAGO1482_2	AUGUSTUS	transcript	13401094	13401821	.	-	.	transcript_id "file_1_file_1_jg13983.t1"; gene_id "file_1_file_1_jg13983"
dsanSTOCAGO1482_2	AUGUSTUS	gene	13401094	13401821	.	-	.	jg13983
dsanSTOCAGO1482_2	AUGUSTUS	CDS	13401444	13401821	0.84	-	0	transcript_id "file_1_file_1_jg13983.t1"; gene_id "file_1_file_1_jg13983";
dsanSTOCAGO1482_2	AUGUSTUS	exon	13401444	13401821	.	-	.	transcript_id "file_1_file_1_jg13983.t1"; gene_id "file_1_file_1_jg13983";
dsanSTOCAGO1482_2	AUGUSTUS	start_codon	13401819	13401821	.	-	0	transcript_id "file_1_file_1_jg13983.t1"; gene_id "file_1_file_1_jg13983";
dsanSTOCAGO1482_3	AUGUSTUS	start_codon	3002081	3002083	.	+	0	transcript_id "file_1_file_1_jg2863.t1"; gene_id "file_1_file_1_jg2863";
dsanSTOCAGO1482_3	AUGUSTUS	CDS	3002081	3003511	1	+	0	transcript_id "file_1_file_1_jg2863.t1"; gene_id "file_1_file_1_jg2863";
dsanSTOCAGO1482_3	AUGUSTUS	exon	3002081	3003511	.	+	.	transcript_id "file_1_file_1_jg2863.t1"; gene_id "file_1_file_1_jg2863";
dsanSTOCAGO1482_3	AUGUSTUS	transcript	3002081	3003511	.	+	.	transcript_id "file_1_file_1_jg2863.t1"; gene_id "file_1_file_1_jg2863"
dsanSTOCAGO1482_3	AUGUSTUS	gene	3002081	3003511	.	+	.	jg2863
dsanSTOCAGO1482_3	AUGUSTUS	stop_codon	3003509	3003511	.	+	0	transcript_id "file_1_file_1_jg2863.t1"; gene_id "file_1_file_1_jg2863";
dsanSTOCAGO1482_1	AUGUSTUS	start_codon	7312418	7312420	.	+	0	transcript_id "file_1_file_1_jg10436.t1"; gene_id "file_1_file_1_jg10436";
dsanSTOCAGO1482_1	AUGUSTUS	CDS	7312418	7313596	1	+	0	transcript_id "file_1_file_1_jg10436.t1"; gene_id "file_1_file_1_jg10436";
dsanSTOCAGO1482_1	AUGUSTUS	exon	7312418	7313596	.	+	.	transcript_id "file_1_file_1_jg10436.t1"; gene_id "file_1_file_1_jg10436";
dsanSTOCAGO1482_1	AUGUSTUS	transcript	7312418	7313596	.	+	.	transcript_id "file_1_file_1_jg10436.t1"; gene_id "file_1_file_1_jg10436"
dsanSTOCAGO1482_1	AUGUSTUS	gene	7312418	7313596	.	+	.	jg10436
dsanSTOCAGO1482_1	AUGUSTUS	stop_codon	7313594	7313596	.	+	0	transcript_id "file_1_file_1_jg10436.t1"; gene_id "file_1_file_1_jg10436";
dsanSTOCAGO1482_0	AUGUSTUS	stop_codon	19119662	19119664	.	-	0	transcript_id "file_1_file_1_jg2233.t1"; gene_id "file_1_file_1_jg2233";
dsanSTOCAGO1482_0	AUGUSTUS	CDS	19119662	19120216	1	-	0	transcript_id "file_1_file_1_jg2233.t1"; gene_id "file_1_file_1_jg2233";
dsanSTOCAGO1482_0	AUGUSTUS	exon	19119662	19120216	.	-	.	transcript_id "file_1_file_1_jg2233.t1"; gene_id "file_1_file_1_jg2233";
dsanSTOCAGO1482_0	AUGUSTUS	intron	19120217	19120512	.	-	.	transcript_id "file_1_file_1_jg2233.t1"; gene_id "file_1_file_1_jg2233";
dsanSTOCAGO1482_0	AUGUSTUS	CDS	19120513	19120992	1	-	0	transcript_id "file_1_file_1_jg2233.t1"; gene_id "file_1_file_1_jg2233";
dsanSTOCAGO1482_0	AUGUSTUS	exon	19120513	19120992	.	-	.	transcript_id "file_1_file_1_jg2233.t1"; gene_id "file_1_file_1_jg2233";
dsanSTOCAGO1482_0	AUGUSTUS	intron	19120993	19121349	.	-	.	transcript_id "file_1_file_1_jg2233.t1"; gene_id "file_1_file_1_jg2233";
dsanSTOCAGO1482_0	AUGUSTUS	CDS	19121350	19121637	1	-	0	transcript_id "file_1_file_1_jg2233.t1"; gene_id "file_1_file_1_jg2233";
dsanSTOCAGO1482_0	AUGUSTUS	exon	19121350	19121637	.	-	.	transcript_id "file_1_file_1_jg2233.t1"; gene_id "file_1_file_1_jg2233";
dsanSTOCAGO1482_0	AUGUSTUS	intron	19121638	19121842	.	-	.	transcript_id "file_1_file_1_jg2233.t1"; gene_id "file_1_file_1_jg2233";
dsanSTOCAGO1482_0	AUGUSTUS	CDS	19121843	19122232	1	-	0	transcript_id "file_1_file_1_jg2233.t1"; gene_id "file_1_file_1_jg2233";
dsanSTOCAGO1482_0	AUGUSTUS	exon	19121843	19122232	.	-	.	transcript_id "file_1_file_1_jg2233.t1"; gene_id "file_1_file_1_jg2233";
dsanSTOCAGO1482_0	AUGUSTUS	intron	19122233	19122574	.	-	.	transcript_id "file_1_file_1_jg2233.t1"; gene_id "file_1_file_1_jg2233";
dsanSTOCAGO1482_0	AUGUSTUS	CDS	19122575	19122903	1	-	2	transcript_id "file_1_file_1_jg2233.t1"; gene_id "file_1_file_1_jg2233";
dsanSTOCAGO1482_0	AUGUSTUS	exon	19122575	19122903	.	-	.	transcript_id "file_1_file_1_jg2233.t1"; gene_id "file_1_file_1_jg2233";
dsanSTOCAGO1482_0	AUGUSTUS	intron	19122904	19123308	.	-	.	transcript_id "file_1_file_1_jg2233.t1"; gene_id "file_1_file_1_jg2233";
dsanSTOCAGO1482_0	AUGUSTUS	transcript	19119662	19123408	.	-	.	transcript_id "file_1_file_1_jg2233.t1"; gene_id "file_1_file_1_jg2233"
dsanSTOCAGO1482_0	AUGUSTUS	gene	19119662	19123408	.	-	.	jg2233
dsanSTOCAGO1482_0	AUGUSTUS	CDS	19123309	19123408	1	-	0	transcript_id "file_1_file_1_jg2233.t1"; gene_id "file_1_file_1_jg2233";
dsanSTOCAGO1482_0	AUGUSTUS	exon	19123309	19123408	.	-	.	transcript_id "file_1_file_1_jg2233.t1"; gene_id "file_1_file_1_jg2233";
dsanSTOCAGO1482_0	AUGUSTUS	start_codon	19123406	19123408	.	-	0	transcript_id "file_1_file_1_jg2233.t1"; gene_id "file_1_file_1_jg2233";
dsanSTOCAGO1482_3	AUGUSTUS	start_codon	7283987	7283989	.	+	0	transcript_id "file_1_file_1_jg3410.t1"; gene_id "file_1_file_1_jg3410";
dsanSTOCAGO1482_3	AUGUSTUS	CDS	7283987	7284748	1	+	0	transcript_id "file_1_file_1_jg3410.t1"; gene_id "file_1_file_1_jg3410";
dsanSTOCAGO1482_3	AUGUSTUS	exon	7283987	7284748	.	+	.	transcript_id "file_1_file_1_jg3410.t1"; gene_id "file_1_file_1_jg3410";
dsanSTOCAGO1482_3	AUGUSTUS	intron	7284749	7284805	.	+	.	transcript_id "file_1_file_1_jg3410.t1"; gene_id "file_1_file_1_jg3410";
dsanSTOCAGO1482_3	AUGUSTUS	transcript	7283987	7286077	.	+	.	transcript_id "file_1_file_1_jg3410.t1"; gene_id "file_1_file_1_jg3410"
dsanSTOCAGO1482_3	AUGUSTUS	gene	7283987	7286077	.	+	.	jg3410
dsanSTOCAGO1482_3	AUGUSTUS	CDS	7284806	7286077	1	+	0	transcript_id "file_1_file_1_jg3410.t1"; gene_id "file_1_file_1_jg3410";
dsanSTOCAGO1482_3	AUGUSTUS	exon	7284806	7286077	.	+	.	transcript_id "file_1_file_1_jg3410.t1"; gene_id "file_1_file_1_jg3410";
dsanSTOCAGO1482_3	AUGUSTUS	stop_codon	7286075	7286077	.	+	0	transcript_id "file_1_file_1_jg3410.t1"; gene_id "file_1_file_1_jg3410";
dsanSTOCAGO1482_1	AUGUSTUS	stop_codon	17347279	17347281	.	-	0	transcript_id "file_1_file_1_jg11837.t1"; gene_id "file_1_file_1_jg11837";
dsanSTOCAGO1482_1	AUGUSTUS	CDS	17347279	17347518	0.63	-	0	transcript_id "file_1_file_1_jg11837.t1"; gene_id "file_1_file_1_jg11837";
dsanSTOCAGO1482_1	AUGUSTUS	exon	17347279	17347518	.	-	.	transcript_id "file_1_file_1_jg11837.t1"; gene_id "file_1_file_1_jg11837";
dsanSTOCAGO1482_1	AUGUSTUS	transcript	17347279	17347518	.	-	.	transcript_id "file_1_file_1_jg11837.t1"; gene_id "file_1_file_1_jg11837"
dsanSTOCAGO1482_1	AUGUSTUS	gene	17347279	17347518	.	-	.	jg11837
dsanSTOCAGO1482_1	AUGUSTUS	start_codon	17347516	17347518	.	-	0	transcript_id "file_1_file_1_jg11837.t1"; gene_id "file_1_file_1_jg11837";
dsanSTOCAGO1482_2	AUGUSTUS	start_codon	9395893	9395895	.	+	0	transcript_id "file_1_file_1_jg13434.t2"; gene_id "file_1_file_1_jg13434";
dsanSTOCAGO1482_2	AUGUSTUS	CDS	9395893	9396070	1	+	0	transcript_id "file_1_file_1_jg13434.t2"; gene_id "file_1_file_1_jg13434";
dsanSTOCAGO1482_2	AUGUSTUS	exon	9395893	9396070	.	+	.	transcript_id "file_1_file_1_jg13434.t2"; gene_id "file_1_file_1_jg13434";
dsanSTOCAGO1482_2	AUGUSTUS	intron	9396071	9396395	.	+	.	transcript_id "file_1_file_1_jg13434.t2"; gene_id "file_1_file_1_jg13434";
dsanSTOCAGO1482_2	AUGUSTUS	CDS	9396396	9396809	1	+	2	transcript_id "file_1_file_1_jg13434.t2"; gene_id "file_1_file_1_jg13434";
dsanSTOCAGO1482_2	AUGUSTUS	exon	9396396	9396809	.	+	.	transcript_id "file_1_file_1_jg13434.t2"; gene_id "file_1_file_1_jg13434";
dsanSTOCAGO1482_2	AUGUSTUS	intron	9396810	9396899	.	+	.	transcript_id "file_1_file_1_jg13434.t2"; gene_id "file_1_file_1_jg13434";
dsanSTOCAGO1482_2	AUGUSTUS	transcript	9395893	9397114	.	+	.	transcript_id "file_1_file_1_jg13434.t2"; gene_id "file_1_file_1_jg13434"
dsanSTOCAGO1482_2	AUGUSTUS	CDS	9396900	9397114	1	+	2	transcript_id "file_1_file_1_jg13434.t2"; gene_id "file_1_file_1_jg13434";
dsanSTOCAGO1482_2	AUGUSTUS	exon	9396900	9397114	.	+	.	transcript_id "file_1_file_1_jg13434.t2"; gene_id "file_1_file_1_jg13434";
dsanSTOCAGO1482_2	AUGUSTUS	stop_codon	9397112	9397114	.	+	0	transcript_id "file_1_file_1_jg13434.t2"; gene_id "file_1_file_1_jg13434";
dsanSTOCAGO1482_4	GeneMark.hmm	CDS	27278368	27279198	.	-	0	gene_id "file_2_15987_g"; transcript_id "file_2_15987_t"; evidence "file_2_1_0"; cds_type "file_2_Single"; count "file_2_1_1"; anchored "file_2_1_1";
dsanSTOCAGO1482_2	AUGUSTUS	start_codon	15635210	15635212	.	+	0	transcript_id "file_1_file_1_jg14323.t1"; gene_id "file_1_file_1_jg14323";
dsanSTOCAGO1482_2	AUGUSTUS	CDS	15635210	15635257	1	+	0	transcript_id "file_1_file_1_jg14323.t1"; gene_id "file_1_file_1_jg14323";
dsanSTOCAGO1482_2	AUGUSTUS	exon	15635210	15635257	.	+	.	transcript_id "file_1_file_1_jg14323.t1"; gene_id "file_1_file_1_jg14323";
dsanSTOCAGO1482_2	AUGUSTUS	intron	15635258	15635383	.	+	.	transcript_id "file_1_file_1_jg14323.t1"; gene_id "file_1_file_1_jg14323";
dsanSTOCAGO1482_2	AUGUSTUS	CDS	15635384	15635735	1	+	0	transcript_id "file_1_file_1_jg14323.t1"; gene_id "file_1_file_1_jg14323";
dsanSTOCAGO1482_2	AUGUSTUS	exon	15635384	15635735	.	+	.	transcript_id "file_1_file_1_jg14323.t1"; gene_id "file_1_file_1_jg14323";
dsanSTOCAGO1482_2	AUGUSTUS	intron	15635736	15635807	.	+	.	transcript_id "file_1_file_1_jg14323.t1"; gene_id "file_1_file_1_jg14323";
dsanSTOCAGO1482_2	AUGUSTUS	transcript	15635210	15636019	.	+	.	transcript_id "file_1_file_1_jg14323.t1"; gene_id "file_1_file_1_jg14323"
dsanSTOCAGO1482_2	AUGUSTUS	gene	15635210	15636019	.	+	.	jg14323
dsanSTOCAGO1482_2	AUGUSTUS	CDS	15635808	15636019	1	+	2	transcript_id "file_1_file_1_jg14323.t1"; gene_id "file_1_file_1_jg14323";
dsanSTOCAGO1482_2	AUGUSTUS	exon	15635808	15636019	.	+	.	transcript_id "file_1_file_1_jg14323.t1"; gene_id "file_1_file_1_jg14323";
dsanSTOCAGO1482_2	AUGUSTUS	stop_codon	15636017	15636019	.	+	0	transcript_id "file_1_file_1_jg14323.t1"; gene_id "file_1_file_1_jg14323";
dsanSTOCAGO1482_2	AUGUSTUS	start_codon	22444318	22444320	.	+	0	transcript_id "file_1_file_1_jg15409.t1"; gene_id "file_1_file_1_jg15409";
dsanSTOCAGO1482_2	AUGUSTUS	CDS	22444318	22444389	1	+	0	transcript_id "file_1_file_1_jg15409.t1"; gene_id "file_1_file_1_jg15409";
dsanSTOCAGO1482_2	AUGUSTUS	exon	22444318	22444389	.	+	.	transcript_id "file_1_file_1_jg15409.t1"; gene_id "file_1_file_1_jg15409";
dsanSTOCAGO1482_2	AUGUSTUS	intron	22444390	22448674	.	+	.	transcript_id "file_1_file_1_jg15409.t1"; gene_id "file_1_file_1_jg15409";
dsanSTOCAGO1482_2	AUGUSTUS	CDS	22448675	22448794	1	+	0	transcript_id "file_1_file_1_jg15409.t1"; gene_id "file_1_file_1_jg15409";
dsanSTOCAGO1482_2	AUGUSTUS	exon	22448675	22448794	.	+	.	transcript_id "file_1_file_1_jg15409.t1"; gene_id "file_1_file_1_jg15409";
dsanSTOCAGO1482_2	AUGUSTUS	intron	22448795	22448928	.	+	.	transcript_id "file_1_file_1_jg15409.t1"; gene_id "file_1_file_1_jg15409";
dsanSTOCAGO1482_2	AUGUSTUS	CDS	22448929	22449456	0.97	+	0	transcript_id "file_1_file_1_jg15409.t1"; gene_id "file_1_file_1_jg15409";
dsanSTOCAGO1482_2	AUGUSTUS	exon	22448929	22449456	.	+	.	transcript_id "file_1_file_1_jg15409.t1"; gene_id "file_1_file_1_jg15409";
dsanSTOCAGO1482_2	AUGUSTUS	intron	22449457	22449527	.	+	.	transcript_id "file_1_file_1_jg15409.t1"; gene_id "file_1_file_1_jg15409";
dsanSTOCAGO1482_2	AUGUSTUS	CDS	22449528	22449609	0.99	+	0	transcript_id "file_1_file_1_jg15409.t1"; gene_id "file_1_file_1_jg15409";
dsanSTOCAGO1482_2	AUGUSTUS	exon	22449528	22449609	.	+	.	transcript_id "file_1_file_1_jg15409.t1"; gene_id "file_1_file_1_jg15409";
dsanSTOCAGO1482_2	AUGUSTUS	intron	22449610	22449781	.	+	.	transcript_id "file_1_file_1_jg15409.t1"; gene_id "file_1_file_1_jg15409";
dsanSTOCAGO1482_2	AUGUSTUS	CDS	22449782	22450044	1	+	2	transcript_id "file_1_file_1_jg15409.t1"; gene_id "file_1_file_1_jg15409";
dsanSTOCAGO1482_2	AUGUSTUS	exon	22449782	22450044	.	+	.	transcript_id "file_1_file_1_jg15409.t1"; gene_id "file_1_file_1_jg15409";
dsanSTOCAGO1482_2	AUGUSTUS	intron	22450045	22451095	.	+	.	transcript_id "file_1_file_1_jg15409.t1"; gene_id "file_1_file_1_jg15409";
dsanSTOCAGO1482_2	AUGUSTUS	transcript	22444318	22451422	.	+	.	transcript_id "file_1_file_1_jg15409.t1"; gene_id "file_1_file_1_jg15409"
dsanSTOCAGO1482_2	AUGUSTUS	gene	22444318	22451422	.	+	.	jg15409
dsanSTOCAGO1482_2	AUGUSTUS	CDS	22451096	22451422	1	+	0	transcript_id "file_1_file_1_jg15409.t1"; gene_id "file_1_file_1_jg15409";
dsanSTOCAGO1482_2	AUGUSTUS	exon	22451096	22451422	.	+	.	transcript_id "file_1_file_1_jg15409.t1"; gene_id "file_1_file_1_jg15409";
dsanSTOCAGO1482_2	AUGUSTUS	stop_codon	22451420	22451422	.	+	0	transcript_id "file_1_file_1_jg15409.t1"; gene_id "file_1_file_1_jg15409";
dsanSTOCAGO1482_4	AUGUSTUS	start_codon	21216703	21216705	.	+	0	transcript_id "file_1_file_1_jg8080.t1"; gene_id "file_1_file_1_jg8080";
dsanSTOCAGO1482_4	AUGUSTUS	CDS	21216703	21216726	1	+	0	transcript_id "file_1_file_1_jg8080.t1"; gene_id "file_1_file_1_jg8080";
dsanSTOCAGO1482_4	AUGUSTUS	exon	21216703	21216726	.	+	.	transcript_id "file_1_file_1_jg8080.t1"; gene_id "file_1_file_1_jg8080";
dsanSTOCAGO1482_4	AUGUSTUS	intron	21216727	21216782	.	+	.	transcript_id "file_1_file_1_jg8080.t1"; gene_id "file_1_file_1_jg8080";
dsanSTOCAGO1482_4	AUGUSTUS	CDS	21216783	21216929	1	+	0	transcript_id "file_1_file_1_jg8080.t1"; gene_id "file_1_file_1_jg8080";
dsanSTOCAGO1482_4	AUGUSTUS	exon	21216783	21216929	.	+	.	transcript_id "file_1_file_1_jg8080.t1"; gene_id "file_1_file_1_jg8080";
dsanSTOCAGO1482_4	AUGUSTUS	intron	21216930	21217003	.	+	.	transcript_id "file_1_file_1_jg8080.t1"; gene_id "file_1_file_1_jg8080";
dsanSTOCAGO1482_4	AUGUSTUS	transcript	21216703	21217129	.	+	.	transcript_id "file_1_file_1_jg8080.t1"; gene_id "file_1_file_1_jg8080"
dsanSTOCAGO1482_4	AUGUSTUS	gene	21216703	21217129	.	+	.	jg8080
dsanSTOCAGO1482_4	AUGUSTUS	CDS	21217004	21217129	1	+	0	transcript_id "file_1_file_1_jg8080.t1"; gene_id "file_1_file_1_jg8080";
dsanSTOCAGO1482_4	AUGUSTUS	exon	21217004	21217129	.	+	.	transcript_id "file_1_file_1_jg8080.t1"; gene_id "file_1_file_1_jg8080";
dsanSTOCAGO1482_4	AUGUSTUS	stop_codon	21217127	21217129	.	+	0	transcript_id "file_1_file_1_jg8080.t1"; gene_id "file_1_file_1_jg8080";
dsanSTOCAGO1482_4	AUGUSTUS	start_codon	11596896	11596898	.	+	0	transcript_id "file_1_file_1_jg6799.t1"; gene_id "file_1_file_1_jg6799";
dsanSTOCAGO1482_4	AUGUSTUS	CDS	11596896	11597049	0.23	+	0	transcript_id "file_1_file_1_jg6799.t1"; gene_id "file_1_file_1_jg6799";
dsanSTOCAGO1482_4	AUGUSTUS	exon	11596896	11597049	.	+	.	transcript_id "file_1_file_1_jg6799.t1"; gene_id "file_1_file_1_jg6799";
dsanSTOCAGO1482_4	AUGUSTUS	intron	11597050	11598898	.	+	.	transcript_id "file_1_file_1_jg6799.t1"; gene_id "file_1_file_1_jg6799";
dsanSTOCAGO1482_4	AUGUSTUS	transcript	11596896	11599080	.	+	.	transcript_id "file_1_file_1_jg6799.t1"; gene_id "file_1_file_1_jg6799"
dsanSTOCAGO1482_4	AUGUSTUS	gene	11596896	11599080	.	+	.	jg6799
dsanSTOCAGO1482_4	AUGUSTUS	CDS	11598899	11599080	0.73	+	2	transcript_id "file_1_file_1_jg6799.t1"; gene_id "file_1_file_1_jg6799";
dsanSTOCAGO1482_4	AUGUSTUS	exon	11598899	11599080	.	+	.	transcript_id "file_1_file_1_jg6799.t1"; gene_id "file_1_file_1_jg6799";
dsanSTOCAGO1482_4	AUGUSTUS	stop_codon	11599078	11599080	.	+	0	transcript_id "file_1_file_1_jg6799.t1"; gene_id "file_1_file_1_jg6799";
dsanSTOCAGO1482_0	AUGUSTUS	stop_codon	8371794	8371796	.	-	0	transcript_id "file_1_file_1_jg1007.t1"; gene_id "file_1_file_1_jg1007";
dsanSTOCAGO1482_0	AUGUSTUS	CDS	8371794	8372118	1	-	1	transcript_id "file_1_file_1_jg1007.t1"; gene_id "file_1_file_1_jg1007";
dsanSTOCAGO1482_0	AUGUSTUS	exon	8371794	8372118	.	-	.	transcript_id "file_1_file_1_jg1007.t1"; gene_id "file_1_file_1_jg1007";
dsanSTOCAGO1482_0	AUGUSTUS	intron	8372119	8372177	.	-	.	transcript_id "file_1_file_1_jg1007.t1"; gene_id "file_1_file_1_jg1007";
dsanSTOCAGO1482_0	AUGUSTUS	transcript	8371794	8372200	.	-	.	transcript_id "file_1_file_1_jg1007.t1"; gene_id "file_1_file_1_jg1007"
dsanSTOCAGO1482_0	AUGUSTUS	gene	8371794	8372200	.	-	.	jg1007
dsanSTOCAGO1482_0	AUGUSTUS	CDS	8372178	8372200	1	-	0	transcript_id "file_1_file_1_jg1007.t1"; gene_id "file_1_file_1_jg1007";
dsanSTOCAGO1482_0	AUGUSTUS	exon	8372178	8372200	.	-	.	transcript_id "file_1_file_1_jg1007.t1"; gene_id "file_1_file_1_jg1007";
dsanSTOCAGO1482_0	AUGUSTUS	start_codon	8372198	8372200	.	-	0	transcript_id "file_1_file_1_jg1007.t1"; gene_id "file_1_file_1_jg1007";
dsanSTOCAGO1482_4	AUGUSTUS	stop_codon	29433118	29433120	.	-	0	transcript_id "file_1_file_1_jg9077.t1"; gene_id "file_1_file_1_jg9077";
dsanSTOCAGO1482_4	AUGUSTUS	CDS	29433118	29433181	0.99	-	1	transcript_id "file_1_file_1_jg9077.t1"; gene_id "file_1_file_1_jg9077";
dsanSTOCAGO1482_4	AUGUSTUS	exon	29433118	29433181	.	-	.	transcript_id "file_1_file_1_jg9077.t1"; gene_id "file_1_file_1_jg9077";
dsanSTOCAGO1482_4	AUGUSTUS	intron	29433182	29433234	.	-	.	transcript_id "file_1_file_1_jg9077.t1"; gene_id "file_1_file_1_jg9077";
dsanSTOCAGO1482_4	AUGUSTUS	CDS	29433235	29433278	1	-	0	transcript_id "file_1_file_1_jg9077.t1"; gene_id "file_1_file_1_jg9077";
dsanSTOCAGO1482_4	AUGUSTUS	exon	29433235	29433278	.	-	.	transcript_id "file_1_file_1_jg9077.t1"; gene_id "file_1_file_1_jg9077";
dsanSTOCAGO1482_4	AUGUSTUS	intron	29433279	29434425	.	-	.	transcript_id "file_1_file_1_jg9077.t1"; gene_id "file_1_file_1_jg9077";
dsanSTOCAGO1482_4	AUGUSTUS	CDS	29434426	29434442	1	-	2	transcript_id "file_1_file_1_jg9077.t1"; gene_id "file_1_file_1_jg9077";
dsanSTOCAGO1482_4	AUGUSTUS	exon	29434426	29434442	.	-	.	transcript_id "file_1_file_1_jg9077.t1"; gene_id "file_1_file_1_jg9077";
dsanSTOCAGO1482_4	AUGUSTUS	intron	29434443	29434496	.	-	.	transcript_id "file_1_file_1_jg9077.t1"; gene_id "file_1_file_1_jg9077";
dsanSTOCAGO1482_4	AUGUSTUS	CDS	29434497	29434631	0.86	-	2	transcript_id "file_1_file_1_jg9077.t1"; gene_id "file_1_file_1_jg9077";
dsanSTOCAGO1482_4	AUGUSTUS	exon	29434497	29434631	.	-	.	transcript_id "file_1_file_1_jg9077.t1"; gene_id "file_1_file_1_jg9077";
dsanSTOCAGO1482_4	AUGUSTUS	intron	29434632	29437298	.	-	.	transcript_id "file_1_file_1_jg9077.t1"; gene_id "file_1_file_1_jg9077";
dsanSTOCAGO1482_4	AUGUSTUS	transcript	29433118	29437305	.	-	.	transcript_id "file_1_file_1_jg9077.t1"; gene_id "file_1_file_1_jg9077"
dsanSTOCAGO1482_4	AUGUSTUS	gene	29433118	29437305	.	-	.	jg9077
dsanSTOCAGO1482_4	AUGUSTUS	CDS	29437299	29437305	0.77	-	0	transcript_id "file_1_file_1_jg9077.t1"; gene_id "file_1_file_1_jg9077";
dsanSTOCAGO1482_4	AUGUSTUS	exon	29437299	29437305	.	-	.	transcript_id "file_1_file_1_jg9077.t1"; gene_id "file_1_file_1_jg9077";
dsanSTOCAGO1482_4	AUGUSTUS	start_codon	29437303	29437305	.	-	0	transcript_id "file_1_file_1_jg9077.t1"; gene_id "file_1_file_1_jg9077";
dsanSTOCAGO1482_0	AUGUSTUS	start_codon	8292096	8292098	.	+	0	transcript_id "file_1_file_1_jg983.t1"; gene_id "file_1_file_1_jg983";
dsanSTOCAGO1482_0	AUGUSTUS	CDS	8292096	8292285	1	+	0	transcript_id "file_1_file_1_jg983.t1"; gene_id "file_1_file_1_jg983";
dsanSTOCAGO1482_0	AUGUSTUS	exon	8292096	8292285	.	+	.	transcript_id "file_1_file_1_jg983.t1"; gene_id "file_1_file_1_jg983";
dsanSTOCAGO1482_0	AUGUSTUS	intron	8292286	8292347	.	+	.	transcript_id "file_1_file_1_jg983.t1"; gene_id "file_1_file_1_jg983";
dsanSTOCAGO1482_0	AUGUSTUS	CDS	8292348	8292535	1	+	2	transcript_id "file_1_file_1_jg983.t1"; gene_id "file_1_file_1_jg983";
dsanSTOCAGO1482_0	AUGUSTUS	exon	8292348	8292535	.	+	.	transcript_id "file_1_file_1_jg983.t1"; gene_id "file_1_file_1_jg983";
dsanSTOCAGO1482_0	AUGUSTUS	intron	8292536	8292590	.	+	.	transcript_id "file_1_file_1_jg983.t1"; gene_id "file_1_file_1_jg983";
dsanSTOCAGO1482_0	AUGUSTUS	CDS	8292591	8293178	1	+	0	transcript_id "file_1_file_1_jg983.t1"; gene_id "file_1_file_1_jg983";
dsanSTOCAGO1482_0	AUGUSTUS	exon	8292591	8293178	.	+	.	transcript_id "file_1_file_1_jg983.t1"; gene_id "file_1_file_1_jg983";
dsanSTOCAGO1482_0	AUGUSTUS	intron	8293179	8293267	.	+	.	transcript_id "file_1_file_1_jg983.t1"; gene_id "file_1_file_1_jg983";
dsanSTOCAGO1482_0	AUGUSTUS	CDS	8293268	8293610	1	+	0	transcript_id "file_1_file_1_jg983.t1"; gene_id "file_1_file_1_jg983";
dsanSTOCAGO1482_0	AUGUSTUS	exon	8293268	8293610	.	+	.	transcript_id "file_1_file_1_jg983.t1"; gene_id "file_1_file_1_jg983";
dsanSTOCAGO1482_0	AUGUSTUS	intron	8293611	8293979	.	+	.	transcript_id "file_1_file_1_jg983.t1"; gene_id "file_1_file_1_jg983";
dsanSTOCAGO1482_0	AUGUSTUS	transcript	8292096	8293999	.	+	.	transcript_id "file_1_file_1_jg983.t1"; gene_id "file_1_file_1_jg983"
dsanSTOCAGO1482_0	AUGUSTUS	gene	8292096	8293999	.	+	.	jg983
dsanSTOCAGO1482_0	AUGUSTUS	CDS	8293980	8293999	1	+	2	transcript_id "file_1_file_1_jg983.t1"; gene_id "file_1_file_1_jg983";
dsanSTOCAGO1482_0	AUGUSTUS	exon	8293980	8293999	.	+	.	transcript_id "file_1_file_1_jg983.t1"; gene_id "file_1_file_1_jg983";
dsanSTOCAGO1482_0	AUGUSTUS	stop_codon	8293997	8293999	.	+	0	transcript_id "file_1_file_1_jg983.t1"; gene_id "file_1_file_1_jg983";
dsanSTOCAGO1482_1	AUGUSTUS	stop_codon	583952	583954	.	-	0	transcript_id "file_1_file_1_jg9496.t1"; gene_id "file_1_file_1_jg9496";
dsanSTOCAGO1482_1	AUGUSTUS	CDS	583952	584887	1	-	0	transcript_id "file_1_file_1_jg9496.t1"; gene_id "file_1_file_1_jg9496";
dsanSTOCAGO1482_1	AUGUSTUS	exon	583952	584887	.	-	.	transcript_id "file_1_file_1_jg9496.t1"; gene_id "file_1_file_1_jg9496";
dsanSTOCAGO1482_1	AUGUSTUS	transcript	583952	584887	.	-	.	transcript_id "file_1_file_1_jg9496.t1"; gene_id "file_1_file_1_jg9496"
dsanSTOCAGO1482_1	AUGUSTUS	gene	583952	584887	.	-	.	jg9496
dsanSTOCAGO1482_1	AUGUSTUS	start_codon	584885	584887	.	-	0	transcript_id "file_1_file_1_jg9496.t1"; gene_id "file_1_file_1_jg9496";
dsanSTOCAGO1482_3	AUGUSTUS	start_codon	15582089	15582091	.	+	0	transcript_id "file_1_file_1_jg4311.t1"; gene_id "file_1_file_1_jg4311";
dsanSTOCAGO1482_3	AUGUSTUS	CDS	15582089	15582718	0.94	+	0	transcript_id "file_1_file_1_jg4311.t1"; gene_id "file_1_file_1_jg4311";
dsanSTOCAGO1482_3	AUGUSTUS	exon	15582089	15582718	.	+	.	transcript_id "file_1_file_1_jg4311.t1"; gene_id "file_1_file_1_jg4311";
dsanSTOCAGO1482_3	AUGUSTUS	transcript	15582089	15582718	.	+	.	transcript_id "file_1_file_1_jg4311.t1"; gene_id "file_1_file_1_jg4311"
dsanSTOCAGO1482_3	AUGUSTUS	gene	15582089	15582718	.	+	.	jg4311
dsanSTOCAGO1482_3	AUGUSTUS	stop_codon	15582716	15582718	.	+	0	transcript_id "file_1_file_1_jg4311.t1"; gene_id "file_1_file_1_jg4311";
dsanSTOCAGO1482_1	GeneMark.hmm	stop_codon	19274392	19274394	.	-	0	gene_id "file_1_file_2_5331_g"; transcript_id "file_1_file_2_5331_t"; count "file_1_file_2_1_1";
dsanSTOCAGO1482_1	GeneMark.hmm	CDS	19274392	19274537	.	-	2	gene_id "file_1_file_2_5331_g"; transcript_id "file_1_file_2_5331_t"; evidence "file_1_file_2_1_1"; cds_type "file_1_file_2_Terminal"; count "file_1_file_2_9_9"; anchored "file_1_file_2_1_1";
dsanSTOCAGO1482_1	GeneMark.hmm	exon	19274392	19274537	0	-	.	gene_id "file_1_file_2_5331_g"; transcript_id "file_1_file_2_5331_t"; evidence "file_1_file_2_1_1"; cds_type "file_1_file_2_Terminal"; count "file_1_file_2_9_9"; anchored "file_1_file_2_1_1";
dsanSTOCAGO1482_1	GeneMark.hmm	CDS	19275093	19275161	.	-	2	gene_id "file_1_file_2_5331_g"; transcript_id "file_1_file_2_5331_t"; evidence "file_1_file_2_1_1"; cds_type "file_1_file_2_Internal"; count "file_1_file_2_8_9"; anchored "file_1_file_2_1_1";
dsanSTOCAGO1482_1	GeneMark.hmm	exon	19275093	19275161	0	-	.	gene_id "file_1_file_2_5331_g"; transcript_id "file_1_file_2_5331_t"; evidence "file_1_file_2_1_1"; cds_type "file_1_file_2_Internal"; count "file_1_file_2_8_9"; anchored "file_1_file_2_1_1";
dsanSTOCAGO1482_1	GeneMark.hmm	CDS	19275568	19275989	.	-	1	gene_id "file_1_file_2_5331_g"; transcript_id "file_1_file_2_5331_t"; evidence "file_1_file_2_1_1"; cds_type "file_1_file_2_Internal"; count "file_1_file_2_7_9"; anchored "file_1_file_2_1_1";
dsanSTOCAGO1482_1	GeneMark.hmm	exon	19275568	19275989	0	-	.	gene_id "file_1_file_2_5331_g"; transcript_id "file_1_file_2_5331_t"; evidence "file_1_file_2_1_1"; cds_type "file_1_file_2_Internal"; count "file_1_file_2_7_9"; anchored "file_1_file_2_1_1";
dsanSTOCAGO1482_1	GeneMark.hmm	CDS	19276106	19276278	.	-	0	gene_id "file_1_file_2_5331_g"; transcript_id "file_1_file_2_5331_t"; evidence "file_1_file_2_1_1"; cds_type "file_1_file_2_Internal"; count "file_1_file_2_6_9"; anchored "file_1_file_2_1_1";
dsanSTOCAGO1482_1	GeneMark.hmm	exon	19276106	19276278	0	-	.	gene_id "file_1_file_2_5331_g"; transcript_id "file_1_file_2_5331_t"; evidence "file_1_file_2_1_1"; cds_type "file_1_file_2_Internal"; count "file_1_file_2_6_9"; anchored "file_1_file_2_1_1";
dsanSTOCAGO1482_1	GeneMark.hmm	CDS	19276349	19276485	.	-	2	gene_id "file_1_file_2_5331_g"; transcript_id "file_1_file_2_5331_t"; evidence "file_1_file_2_1_1"; cds_type "file_1_file_2_Internal"; count "file_1_file_2_5_9"; anchored "file_1_file_2_1_1";
dsanSTOCAGO1482_1	GeneMark.hmm	exon	19276349	19276485	0	-	.	gene_id "file_1_file_2_5331_g"; transcript_id "file_1_file_2_5331_t"; evidence "file_1_file_2_1_1"; cds_type "file_1_file_2_Internal"; count "file_1_file_2_5_9"; anchored "file_1_file_2_1_1";
dsanSTOCAGO1482_1	GeneMark.hmm	CDS	19276606	19276704	.	-	2	gene_id "file_1_file_2_5331_g"; transcript_id "file_1_file_2_5331_t"; evidence "file_1_file_2_1_1"; cds_type "file_1_file_2_Internal"; count "file_1_file_2_4_9"; anchored "file_1_file_2_1_1";
dsanSTOCAGO1482_1	GeneMark.hmm	exon	19276606	19276704	0	-	.	gene_id "file_1_file_2_5331_g"; transcript_id "file_1_file_2_5331_t"; evidence "file_1_file_2_1_1"; cds_type "file_1_file_2_Internal"; count "file_1_file_2_4_9"; anchored "file_1_file_2_1_1";
dsanSTOCAGO1482_1	GeneMark.hmm	CDS	19277050	19277350	.	-	0	gene_id "file_1_file_2_5331_g"; transcript_id "file_1_file_2_5331_t"; evidence "file_1_file_2_1_1"; cds_type "file_1_file_2_Internal"; count "file_1_file_2_3_9"; anchored "file_1_file_2_1_1";
dsanSTOCAGO1482_1	GeneMark.hmm	exon	19277050	19277350	0	-	.	gene_id "file_1_file_2_5331_g"; transcript_id "file_1_file_2_5331_t"; evidence "file_1_file_2_1_1"; cds_type "file_1_file_2_Internal"; count "file_1_file_2_3_9"; anchored "file_1_file_2_1_1";
dsanSTOCAGO1482_1	GeneMark.hmm	CDS	19278136	19278339	.	-	0	gene_id "file_1_file_2_5331_g"; transcript_id "file_1_file_2_5331_t"; evidence "file_1_file_2_1_1"; cds_type "file_1_file_2_Internal"; count "file_1_file_2_2_9"; anchored "file_1_file_2_1_1";
dsanSTOCAGO1482_1	GeneMark.hmm	exon	19278136	19278339	0	-	.	gene_id "file_1_file_2_5331_g"; transcript_id "file_1_file_2_5331_t"; evidence "file_1_file_2_1_1"; cds_type "file_1_file_2_Internal"; count "file_1_file_2_2_9"; anchored "file_1_file_2_1_1";
dsanSTOCAGO1482_1	GeneMark.hmm	CDS	19279127	19279180	.	-	0	gene_id "file_1_file_2_5331_g"; transcript_id "file_1_file_2_5331_t"; evidence "file_1_file_2_1_1"; cds_type "file_1_file_2_Initial"; count "file_1_file_2_1_9"; anchored "file_1_file_2_1_1";
dsanSTOCAGO1482_1	GeneMark.hmm	exon	19279127	19279180	0	-	.	gene_id "file_1_file_2_5331_g"; transcript_id "file_1_file_2_5331_t"; evidence "file_1_file_2_1_1"; cds_type "file_1_file_2_Initial"; count "file_1_file_2_1_9"; anchored "file_1_file_2_1_1";
dsanSTOCAGO1482_1	GeneMark.hmm	start_codon	19279178	19279180	.	-	0	gene_id "file_1_file_2_5331_g"; transcript_id "file_1_file_2_5331_t"; count "file_1_file_2_1_1";
dsanSTOCAGO1482_4	AUGUSTUS	start_codon	5038134	5038136	.	+	0	transcript_id "file_1_file_1_jg5943.t1"; gene_id "file_1_file_1_jg5943";
dsanSTOCAGO1482_4	AUGUSTUS	CDS	5038134	5038185	1	+	0	transcript_id "file_1_file_1_jg5943.t1"; gene_id "file_1_file_1_jg5943";
dsanSTOCAGO1482_4	AUGUSTUS	exon	5038134	5038185	.	+	.	transcript_id "file_1_file_1_jg5943.t1"; gene_id "file_1_file_1_jg5943";
dsanSTOCAGO1482_4	AUGUSTUS	intron	5038186	5038239	.	+	.	transcript_id "file_1_file_1_jg5943.t1"; gene_id "file_1_file_1_jg5943";
dsanSTOCAGO1482_4	AUGUSTUS	CDS	5038240	5038457	1	+	2	transcript_id "file_1_file_1_jg5943.t1"; gene_id "file_1_file_1_jg5943";
dsanSTOCAGO1482_4	AUGUSTUS	exon	5038240	5038457	.	+	.	transcript_id "file_1_file_1_jg5943.t1"; gene_id "file_1_file_1_jg5943";
dsanSTOCAGO1482_4	AUGUSTUS	intron	5038458	5038585	.	+	.	transcript_id "file_1_file_1_jg5943.t1"; gene_id "file_1_file_1_jg5943";
dsanSTOCAGO1482_4	AUGUSTUS	CDS	5038586	5038739	1	+	0	transcript_id "file_1_file_1_jg5943.t1"; gene_id "file_1_file_1_jg5943";
dsanSTOCAGO1482_4	AUGUSTUS	exon	5038586	5038739	.	+	.	transcript_id "file_1_file_1_jg5943.t1"; gene_id "file_1_file_1_jg5943";
dsanSTOCAGO1482_4	AUGUSTUS	intron	5038740	5039391	.	+	.	transcript_id "file_1_file_1_jg5943.t1"; gene_id "file_1_file_1_jg5943";
dsanSTOCAGO1482_4	AUGUSTUS	transcript	5038134	5039492	.	+	.	transcript_id "file_1_file_1_jg5943.t1"; gene_id "file_1_file_1_jg5943"
dsanSTOCAGO1482_4	AUGUSTUS	gene	5038134	5039492	.	+	.	jg5943
dsanSTOCAGO1482_4	AUGUSTUS	CDS	5039392	5039492	0.9	+	2	transcript_id "file_1_file_1_jg5943.t1"; gene_id "file_1_file_1_jg5943";
dsanSTOCAGO1482_4	AUGUSTUS	exon	5039392	5039492	.	+	.	transcript_id "file_1_file_1_jg5943.t1"; gene_id "file_1_file_1_jg5943";
dsanSTOCAGO1482_4	AUGUSTUS	stop_codon	5039490	5039492	.	+	0	transcript_id "file_1_file_1_jg5943.t1"; gene_id "file_1_file_1_jg5943";
dsanSTOCAGO1482_4	AUGUSTUS	stop_codon	20278738	20278740	.	-	0	transcript_id "file_1_file_1_jg7922.t1"; gene_id "file_1_file_1_jg7922";
dsanSTOCAGO1482_4	AUGUSTUS	CDS	20278738	20278898	0.72	-	2	transcript_id "file_1_file_1_jg7922.t1"; gene_id "file_1_file_1_jg7922";
dsanSTOCAGO1482_4	AUGUSTUS	exon	20278738	20278898	.	-	.	transcript_id "file_1_file_1_jg7922.t1"; gene_id "file_1_file_1_jg7922";
dsanSTOCAGO1482_4	AUGUSTUS	intron	20278899	20278964	.	-	.	transcript_id "file_1_file_1_jg7922.t1"; gene_id "file_1_file_1_jg7922";
dsanSTOCAGO1482_4	AUGUSTUS	transcript	20278738	20279004	.	-	.	transcript_id "file_1_file_1_jg7922.t1"; gene_id "file_1_file_1_jg7922"
dsanSTOCAGO1482_4	AUGUSTUS	gene	20278738	20279004	.	-	.	jg7922
dsanSTOCAGO1482_4	AUGUSTUS	CDS	20278965	20279004	0.67	-	0	transcript_id "file_1_file_1_jg7922.t1"; gene_id "file_1_file_1_jg7922";
dsanSTOCAGO1482_4	AUGUSTUS	exon	20278965	20279004	.	-	.	transcript_id "file_1_file_1_jg7922.t1"; gene_id "file_1_file_1_jg7922";
dsanSTOCAGO1482_4	AUGUSTUS	start_codon	20279002	20279004	.	-	0	transcript_id "file_1_file_1_jg7922.t1"; gene_id "file_1_file_1_jg7922";
dsanSTOCAGO1482_2	AUGUSTUS	stop_codon	10995526	10995528	.	-	0	transcript_id "file_1_file_1_jg13686.t1"; gene_id "file_1_file_1_jg13686";
dsanSTOCAGO1482_2	AUGUSTUS	CDS	10995526	10995855	1	-	0	transcript_id "file_1_file_1_jg13686.t1"; gene_id "file_1_file_1_jg13686";
dsanSTOCAGO1482_2	AUGUSTUS	exon	10995526	10995855	.	-	.	transcript_id "file_1_file_1_jg13686.t1"; gene_id "file_1_file_1_jg13686";
dsanSTOCAGO1482_2	AUGUSTUS	intron	10995856	10995908	.	-	.	transcript_id "file_1_file_1_jg13686.t1"; gene_id "file_1_file_1_jg13686";
dsanSTOCAGO1482_2	AUGUSTUS	transcript	10995526	10996295	.	-	.	transcript_id "file_1_file_1_jg13686.t1"; gene_id "file_1_file_1_jg13686"
dsanSTOCAGO1482_2	AUGUSTUS	gene	10995526	10996295	.	-	.	jg13686
dsanSTOCAGO1482_2	AUGUSTUS	CDS	10995909	10996295	0.97	-	0	transcript_id "file_1_file_1_jg13686.t1"; gene_id "file_1_file_1_jg13686";
dsanSTOCAGO1482_2	AUGUSTUS	exon	10995909	10996295	.	-	.	transcript_id "file_1_file_1_jg13686.t1"; gene_id "file_1_file_1_jg13686";
dsanSTOCAGO1482_2	AUGUSTUS	start_codon	10996293	10996295	.	-	0	transcript_id "file_1_file_1_jg13686.t1"; gene_id "file_1_file_1_jg13686";
dsanSTOCAGO1482_4	AUGUSTUS	stop_codon	23242065	23242067	.	-	0	transcript_id "file_1_file_1_jg8292.t1"; gene_id "file_1_file_1_jg8292";
dsanSTOCAGO1482_4	AUGUSTUS	CDS	23242065	23242172	1	-	0	transcript_id "file_1_file_1_jg8292.t1"; gene_id "file_1_file_1_jg8292";
dsanSTOCAGO1482_4	AUGUSTUS	exon	23242065	23242172	.	-	.	transcript_id "file_1_file_1_jg8292.t1"; gene_id "file_1_file_1_jg8292";
dsanSTOCAGO1482_4	AUGUSTUS	intron	23242173	23242230	.	-	.	transcript_id "file_1_file_1_jg8292.t1"; gene_id "file_1_file_1_jg8292";
dsanSTOCAGO1482_4	AUGUSTUS	transcript	23242065	23242323	.	-	.	transcript_id "file_1_file_1_jg8292.t1"; gene_id "file_1_file_1_jg8292"
dsanSTOCAGO1482_4	AUGUSTUS	gene	23242065	23242323	.	-	.	jg8292
dsanSTOCAGO1482_4	AUGUSTUS	CDS	23242231	23242323	1	-	0	transcript_id "file_1_file_1_jg8292.t1"; gene_id "file_1_file_1_jg8292";
dsanSTOCAGO1482_4	AUGUSTUS	exon	23242231	23242323	.	-	.	transcript_id "file_1_file_1_jg8292.t1"; gene_id "file_1_file_1_jg8292";
dsanSTOCAGO1482_4	AUGUSTUS	start_codon	23242321	23242323	.	-	0	transcript_id "file_1_file_1_jg8292.t1"; gene_id "file_1_file_1_jg8292";
dsanSTOCAGO1482_2	AUGUSTUS	stop_codon	10181058	10181060	.	-	0	transcript_id "file_1_file_1_jg13556.t1"; gene_id "file_1_file_1_jg13556";
dsanSTOCAGO1482_2	AUGUSTUS	CDS	10181058	10181618	1	-	0	transcript_id "file_1_file_1_jg13556.t1"; gene_id "file_1_file_1_jg13556";
dsanSTOCAGO1482_2	AUGUSTUS	exon	10181058	10181618	.	-	.	transcript_id "file_1_file_1_jg13556.t1"; gene_id "file_1_file_1_jg13556";
dsanSTOCAGO1482_2	AUGUSTUS	intron	10181619	10181895	.	-	.	transcript_id "file_1_file_1_jg13556.t1"; gene_id "file_1_file_1_jg13556";
dsanSTOCAGO1482_2	AUGUSTUS	transcript	10181058	10181907	.	-	.	transcript_id "file_1_file_1_jg13556.t1"; gene_id "file_1_file_1_jg13556"
dsanSTOCAGO1482_2	AUGUSTUS	gene	10181058	10181907	.	-	.	jg13556
dsanSTOCAGO1482_2	AUGUSTUS	CDS	10181896	10181907	1	-	0	transcript_id "file_1_file_1_jg13556.t1"; gene_id "file_1_file_1_jg13556";
dsanSTOCAGO1482_2	AUGUSTUS	exon	10181896	10181907	.	-	.	transcript_id "file_1_file_1_jg13556.t1"; gene_id "file_1_file_1_jg13556";
dsanSTOCAGO1482_2	AUGUSTUS	start_codon	10181905	10181907	.	-	0	transcript_id "file_1_file_1_jg13556.t1"; gene_id "file_1_file_1_jg13556";
dsanSTOCAGO1482_3	AUGUSTUS	stop_codon	3490948	3490950	.	-	0	transcript_id "file_1_file_1_jg2934.t2"; gene_id "file_1_file_1_jg2934";
dsanSTOCAGO1482_3	AUGUSTUS	CDS	3490948	3490963	1	-	1	transcript_id "file_1_file_1_jg2934.t2"; gene_id "file_1_file_1_jg2934";
dsanSTOCAGO1482_3	AUGUSTUS	exon	3490948	3490963	.	-	.	transcript_id "file_1_file_1_jg2934.t2"; gene_id "file_1_file_1_jg2934";
dsanSTOCAGO1482_3	AUGUSTUS	intron	3490964	3491194	.	-	.	transcript_id "file_1_file_1_jg2934.t2"; gene_id "file_1_file_1_jg2934";
dsanSTOCAGO1482_3	AUGUSTUS	CDS	3491195	3491238	0.79	-	0	transcript_id "file_1_file_1_jg2934.t2"; gene_id "file_1_file_1_jg2934";
dsanSTOCAGO1482_3	AUGUSTUS	exon	3491195	3491238	.	-	.	transcript_id "file_1_file_1_jg2934.t2"; gene_id "file_1_file_1_jg2934";
dsanSTOCAGO1482_3	AUGUSTUS	intron	3491239	3491298	.	-	.	transcript_id "file_1_file_1_jg2934.t2"; gene_id "file_1_file_1_jg2934";
dsanSTOCAGO1482_3	AUGUSTUS	CDS	3491299	3491393	1	-	2	transcript_id "file_1_file_1_jg2934.t2"; gene_id "file_1_file_1_jg2934";
dsanSTOCAGO1482_3	AUGUSTUS	exon	3491299	3491393	.	-	.	transcript_id "file_1_file_1_jg2934.t2"; gene_id "file_1_file_1_jg2934";
dsanSTOCAGO1482_3	AUGUSTUS	intron	3491394	3491494	.	-	.	transcript_id "file_1_file_1_jg2934.t2"; gene_id "file_1_file_1_jg2934";
dsanSTOCAGO1482_3	AUGUSTUS	CDS	3491495	3491528	1	-	0	transcript_id "file_1_file_1_jg2934.t2"; gene_id "file_1_file_1_jg2934";
dsanSTOCAGO1482_3	AUGUSTUS	exon	3491495	3491528	.	-	.	transcript_id "file_1_file_1_jg2934.t2"; gene_id "file_1_file_1_jg2934";
dsanSTOCAGO1482_3	AUGUSTUS	intron	3491529	3491997	.	-	.	transcript_id "file_1_file_1_jg2934.t2"; gene_id "file_1_file_1_jg2934";
dsanSTOCAGO1482_3	AUGUSTUS	CDS	3491998	3492115	1	-	1	transcript_id "file_1_file_1_jg2934.t2"; gene_id "file_1_file_1_jg2934";
dsanSTOCAGO1482_3	AUGUSTUS	exon	3491998	3492115	.	-	.	transcript_id "file_1_file_1_jg2934.t2"; gene_id "file_1_file_1_jg2934";
dsanSTOCAGO1482_3	AUGUSTUS	intron	3492116	3492186	.	-	.	transcript_id "file_1_file_1_jg2934.t2"; gene_id "file_1_file_1_jg2934";
dsanSTOCAGO1482_3	AUGUSTUS	CDS	3492187	3492270	1	-	1	transcript_id "file_1_file_1_jg2934.t2"; gene_id "file_1_file_1_jg2934";
dsanSTOCAGO1482_3	AUGUSTUS	exon	3492187	3492270	.	-	.	transcript_id "file_1_file_1_jg2934.t2"; gene_id "file_1_file_1_jg2934";
dsanSTOCAGO1482_3	AUGUSTUS	intron	3492271	3492756	.	-	.	transcript_id "file_1_file_1_jg2934.t2"; gene_id "file_1_file_1_jg2934";
dsanSTOCAGO1482_3	AUGUSTUS	CDS	3492757	3492813	1	-	1	transcript_id "file_1_file_1_jg2934.t2"; gene_id "file_1_file_1_jg2934";
dsanSTOCAGO1482_3	AUGUSTUS	exon	3492757	3492813	.	-	.	transcript_id "file_1_file_1_jg2934.t2"; gene_id "file_1_file_1_jg2934";
dsanSTOCAGO1482_3	AUGUSTUS	intron	3492814	3492974	.	-	.	transcript_id "file_1_file_1_jg2934.t2"; gene_id "file_1_file_1_jg2934";
dsanSTOCAGO1482_3	AUGUSTUS	CDS	3492975	3493135	1	-	0	transcript_id "file_1_file_1_jg2934.t2"; gene_id "file_1_file_1_jg2934";
dsanSTOCAGO1482_3	AUGUSTUS	exon	3492975	3493135	.	-	.	transcript_id "file_1_file_1_jg2934.t2"; gene_id "file_1_file_1_jg2934";
dsanSTOCAGO1482_3	AUGUSTUS	intron	3493136	3493194	.	-	.	transcript_id "file_1_file_1_jg2934.t2"; gene_id "file_1_file_1_jg2934";
dsanSTOCAGO1482_3	AUGUSTUS	CDS	3493195	3493339	1	-	1	transcript_id "file_1_file_1_jg2934.t2"; gene_id "file_1_file_1_jg2934";
dsanSTOCAGO1482_3	AUGUSTUS	exon	3493195	3493339	.	-	.	transcript_id "file_1_file_1_jg2934.t2"; gene_id "file_1_file_1_jg2934";
dsanSTOCAGO1482_3	AUGUSTUS	intron	3493340	3493419	.	-	.	transcript_id "file_1_file_1_jg2934.t2"; gene_id "file_1_file_1_jg2934";
dsanSTOCAGO1482_3	AUGUSTUS	CDS	3493420	3493543	1	-	2	transcript_id "file_1_file_1_jg2934.t2"; gene_id "file_1_file_1_jg2934";
dsanSTOCAGO1482_3	AUGUSTUS	exon	3493420	3493543	.	-	.	transcript_id "file_1_file_1_jg2934.t2"; gene_id "file_1_file_1_jg2934";
dsanSTOCAGO1482_3	AUGUSTUS	intron	3493544	3493602	.	-	.	transcript_id "file_1_file_1_jg2934.t2"; gene_id "file_1_file_1_jg2934";
dsanSTOCAGO1482_3	AUGUSTUS	CDS	3493603	3498370	1	-	0	transcript_id "file_1_file_1_jg2934.t2"; gene_id "file_1_file_1_jg2934";
dsanSTOCAGO1482_3	AUGUSTUS	exon	3493603	3498370	.	-	.	transcript_id "file_1_file_1_jg2934.t2"; gene_id "file_1_file_1_jg2934";
dsanSTOCAGO1482_3	AUGUSTUS	intron	3498371	3498437	.	-	.	transcript_id "file_1_file_1_jg2934.t2"; gene_id "file_1_file_1_jg2934";
dsanSTOCAGO1482_3	AUGUSTUS	CDS	3498438	3498671	1	-	0	transcript_id "file_1_file_1_jg2934.t2"; gene_id "file_1_file_1_jg2934";
dsanSTOCAGO1482_3	AUGUSTUS	exon	3498438	3498671	.	-	.	transcript_id "file_1_file_1_jg2934.t2"; gene_id "file_1_file_1_jg2934";
dsanSTOCAGO1482_3	AUGUSTUS	intron	3498672	3499614	.	-	.	transcript_id "file_1_file_1_jg2934.t2"; gene_id "file_1_file_1_jg2934";
dsanSTOCAGO1482_3	AUGUSTUS	transcript	3490948	3499677	.	-	.	transcript_id "file_1_file_1_jg2934.t2"; gene_id "file_1_file_1_jg2934"
dsanSTOCAGO1482_3	AUGUSTUS	CDS	3499615	3499677	1	-	0	transcript_id "file_1_file_1_jg2934.t2"; gene_id "file_1_file_1_jg2934";
dsanSTOCAGO1482_3	AUGUSTUS	exon	3499615	3499677	.	-	.	transcript_id "file_1_file_1_jg2934.t2"; gene_id "file_1_file_1_jg2934";
dsanSTOCAGO1482_3	AUGUSTUS	start_codon	3499675	3499677	.	-	0	transcript_id "file_1_file_1_jg2934.t2"; gene_id "file_1_file_1_jg2934";
dsanSTOCAGO1482_0	AUGUSTUS	start_codon	17465218	17465220	.	+	0	transcript_id "file_1_file_1_jg2075.t1"; gene_id "file_1_file_1_jg2075";
dsanSTOCAGO1482_0	AUGUSTUS	CDS	17465218	17465344	0.33	+	0	transcript_id "file_1_file_1_jg2075.t1"; gene_id "file_1_file_1_jg2075";
dsanSTOCAGO1482_0	AUGUSTUS	exon	17465218	17465344	.	+	.	transcript_id "file_1_file_1_jg2075.t1"; gene_id "file_1_file_1_jg2075";
dsanSTOCAGO1482_0	AUGUSTUS	intron	17465345	17465750	.	+	.	transcript_id "file_1_file_1_jg2075.t1"; gene_id "file_1_file_1_jg2075";
dsanSTOCAGO1482_0	AUGUSTUS	CDS	17465751	17465768	0.91	+	2	transcript_id "file_1_file_1_jg2075.t1"; gene_id "file_1_file_1_jg2075";
dsanSTOCAGO1482_0	AUGUSTUS	exon	17465751	17465768	.	+	.	transcript_id "file_1_file_1_jg2075.t1"; gene_id "file_1_file_1_jg2075";
dsanSTOCAGO1482_0	AUGUSTUS	intron	17465769	17466608	.	+	.	transcript_id "file_1_file_1_jg2075.t1"; gene_id "file_1_file_1_jg2075";
dsanSTOCAGO1482_0	AUGUSTUS	CDS	17466609	17466926	1	+	2	transcript_id "file_1_file_1_jg2075.t1"; gene_id "file_1_file_1_jg2075";
dsanSTOCAGO1482_0	AUGUSTUS	exon	17466609	17466926	.	+	.	transcript_id "file_1_file_1_jg2075.t1"; gene_id "file_1_file_1_jg2075";
dsanSTOCAGO1482_0	AUGUSTUS	intron	17466927	17466986	.	+	.	transcript_id "file_1_file_1_jg2075.t1"; gene_id "file_1_file_1_jg2075";
dsanSTOCAGO1482_0	AUGUSTUS	transcript	17465218	17467507	.	+	.	transcript_id "file_1_file_1_jg2075.t1"; gene_id "file_1_file_1_jg2075"
dsanSTOCAGO1482_0	AUGUSTUS	gene	17465218	17467507	.	+	.	jg2075
dsanSTOCAGO1482_0	AUGUSTUS	CDS	17466987	17467507	1	+	2	transcript_id "file_1_file_1_jg2075.t1"; gene_id "file_1_file_1_jg2075";
dsanSTOCAGO1482_0	AUGUSTUS	exon	17466987	17467507	.	+	.	transcript_id "file_1_file_1_jg2075.t1"; gene_id "file_1_file_1_jg2075";
dsanSTOCAGO1482_0	AUGUSTUS	stop_codon	17467505	17467507	.	+	0	transcript_id "file_1_file_1_jg2075.t1"; gene_id "file_1_file_1_jg2075";
dsanSTOCAGO1482_4	AUGUSTUS	start_codon	19512105	19512107	.	+	0	transcript_id "file_1_file_1_jg7841.t1"; gene_id "file_1_file_1_jg7841";
dsanSTOCAGO1482_4	AUGUSTUS	CDS	19512105	19512122	1	+	0	transcript_id "file_1_file_1_jg7841.t1"; gene_id "file_1_file_1_jg7841";
dsanSTOCAGO1482_4	AUGUSTUS	exon	19512105	19512122	.	+	.	transcript_id "file_1_file_1_jg7841.t1"; gene_id "file_1_file_1_jg7841";
dsanSTOCAGO1482_4	AUGUSTUS	intron	19512123	19512543	.	+	.	transcript_id "file_1_file_1_jg7841.t1"; gene_id "file_1_file_1_jg7841";
dsanSTOCAGO1482_4	AUGUSTUS	transcript	19512105	19513974	.	+	.	transcript_id "file_1_file_1_jg7841.t1"; gene_id "file_1_file_1_jg7841"
dsanSTOCAGO1482_4	AUGUSTUS	gene	19512105	19513974	.	+	.	jg7841
dsanSTOCAGO1482_4	AUGUSTUS	CDS	19512544	19513974	1	+	0	transcript_id "file_1_file_1_jg7841.t1"; gene_id "file_1_file_1_jg7841";
dsanSTOCAGO1482_4	AUGUSTUS	exon	19512544	19513974	.	+	.	transcript_id "file_1_file_1_jg7841.t1"; gene_id "file_1_file_1_jg7841";
dsanSTOCAGO1482_4	AUGUSTUS	stop_codon	19513972	19513974	.	+	0	transcript_id "file_1_file_1_jg7841.t1"; gene_id "file_1_file_1_jg7841";
dsanSTOCAGO1482_101	AUGUSTUS	start_codon	1158817	1158819	.	+	0	transcript_id "file_1_file_1_jg9368.t1"; gene_id "file_1_file_1_jg9368";
dsanSTOCAGO1482_101	AUGUSTUS	CDS	1158817	1159518	1	+	0	transcript_id "file_1_file_1_jg9368.t1"; gene_id "file_1_file_1_jg9368";
dsanSTOCAGO1482_101	AUGUSTUS	exon	1158817	1159518	.	+	.	transcript_id "file_1_file_1_jg9368.t1"; gene_id "file_1_file_1_jg9368";
dsanSTOCAGO1482_101	AUGUSTUS	transcript	1158817	1159518	.	+	.	transcript_id "file_1_file_1_jg9368.t1"; gene_id "file_1_file_1_jg9368"
dsanSTOCAGO1482_101	AUGUSTUS	gene	1158817	1159518	.	+	.	jg9368
dsanSTOCAGO1482_101	AUGUSTUS	stop_codon	1159516	1159518	.	+	0	transcript_id "file_1_file_1_jg9368.t1"; gene_id "file_1_file_1_jg9368";
dsanSTOCAGO1482_3	GeneMark.hmm	stop_codon	16271755	16271757	.	-	0	gene_id "file_1_file_2_10969_g"; transcript_id "file_1_file_2_10969_t"; count "file_1_file_2_1_1";
dsanSTOCAGO1482_3	GeneMark.hmm	CDS	16271755	16271914	.	-	1	gene_id "file_1_file_2_10969_g"; transcript_id "file_1_file_2_10969_t"; evidence "file_1_file_2_0_1"; cds_type "file_1_file_2_Terminal"; count "file_1_file_2_2_2"; anchored "file_1_file_2_0_1";
dsanSTOCAGO1482_3	GeneMark.hmm	exon	16271755	16271914	0	-	.	gene_id "file_1_file_2_10969_g"; transcript_id "file_1_file_2_10969_t"; evidence "file_1_file_2_0_1"; cds_type "file_1_file_2_Terminal"; count "file_1_file_2_2_2"; anchored "file_1_file_2_0_1";
dsanSTOCAGO1482_3	GeneMark.hmm	CDS	16272011	16272069	.	-	0	gene_id "file_1_file_2_10969_g"; transcript_id "file_1_file_2_10969_t"; evidence "file_1_file_2_1_0"; cds_type "file_1_file_2_Initial"; count "file_1_file_2_1_2"; anchored "file_1_file_2_1_0";
dsanSTOCAGO1482_3	GeneMark.hmm	exon	16272011	16272069	0	-	.	gene_id "file_1_file_2_10969_g"; transcript_id "file_1_file_2_10969_t"; evidence "file_1_file_2_1_0"; cds_type "file_1_file_2_Initial"; count "file_1_file_2_1_2"; anchored "file_1_file_2_1_0";
dsanSTOCAGO1482_3	GeneMark.hmm	start_codon	16272067	16272069	.	-	0	gene_id "file_1_file_2_10969_g"; transcript_id "file_1_file_2_10969_t"; count "file_1_file_2_1_1";
dsanSTOCAGO1482_1	AUGUSTUS	start_codon	1605929	1605931	.	+	0	transcript_id "file_1_file_1_jg9611.t2"; gene_id "file_1_file_1_jg9611";
dsanSTOCAGO1482_1	AUGUSTUS	CDS	1605929	1606126	1	+	0	transcript_id "file_1_file_1_jg9611.t2"; gene_id "file_1_file_1_jg9611";
dsanSTOCAGO1482_1	AUGUSTUS	exon	1605929	1606126	.	+	.	transcript_id "file_1_file_1_jg9611.t2"; gene_id "file_1_file_1_jg9611";
dsanSTOCAGO1482_1	AUGUSTUS	intron	1606127	1606269	.	+	.	transcript_id "file_1_file_1_jg9611.t2"; gene_id "file_1_file_1_jg9611";
dsanSTOCAGO1482_1	AUGUSTUS	CDS	1606270	1607220	1	+	0	transcript_id "file_1_file_1_jg9611.t2"; gene_id "file_1_file_1_jg9611";
dsanSTOCAGO1482_1	AUGUSTUS	exon	1606270	1607220	.	+	.	transcript_id "file_1_file_1_jg9611.t2"; gene_id "file_1_file_1_jg9611";
dsanSTOCAGO1482_1	AUGUSTUS	intron	1607221	1607593	.	+	.	transcript_id "file_1_file_1_jg9611.t2"; gene_id "file_1_file_1_jg9611";
dsanSTOCAGO1482_1	AUGUSTUS	CDS	1607594	1607947	1	+	0	transcript_id "file_1_file_1_jg9611.t2"; gene_id "file_1_file_1_jg9611";
dsanSTOCAGO1482_1	AUGUSTUS	exon	1607594	1607947	.	+	.	transcript_id "file_1_file_1_jg9611.t2"; gene_id "file_1_file_1_jg9611";
dsanSTOCAGO1482_1	AUGUSTUS	intron	1607948	1608239	.	+	.	transcript_id "file_1_file_1_jg9611.t2"; gene_id "file_1_file_1_jg9611";
dsanSTOCAGO1482_1	AUGUSTUS	CDS	1608240	1608931	1	+	0	transcript_id "file_1_file_1_jg9611.t2"; gene_id "file_1_file_1_jg9611";
dsanSTOCAGO1482_1	AUGUSTUS	exon	1608240	1608931	.	+	.	transcript_id "file_1_file_1_jg9611.t2"; gene_id "file_1_file_1_jg9611";
dsanSTOCAGO1482_1	AUGUSTUS	intron	1608932	1609549	.	+	.	transcript_id "file_1_file_1_jg9611.t2"; gene_id "file_1_file_1_jg9611";
dsanSTOCAGO1482_1	AUGUSTUS	CDS	1609550	1609688	1	+	1	transcript_id "file_1_file_1_jg9611.t2"; gene_id "file_1_file_1_jg9611";
dsanSTOCAGO1482_1	AUGUSTUS	exon	1609550	1609688	.	+	.	transcript_id "file_1_file_1_jg9611.t2"; gene_id "file_1_file_1_jg9611";
dsanSTOCAGO1482_1	AUGUSTUS	intron	1609689	1610117	.	+	.	transcript_id "file_1_file_1_jg9611.t2"; gene_id "file_1_file_1_jg9611";
dsanSTOCAGO1482_1	AUGUSTUS	CDS	1610118	1610242	1	+	0	transcript_id "file_1_file_1_jg9611.t2"; gene_id "file_1_file_1_jg9611";
dsanSTOCAGO1482_1	AUGUSTUS	exon	1610118	1610242	.	+	.	transcript_id "file_1_file_1_jg9611.t2"; gene_id "file_1_file_1_jg9611";
dsanSTOCAGO1482_1	AUGUSTUS	intron	1610243	1610441	.	+	.	transcript_id "file_1_file_1_jg9611.t2"; gene_id "file_1_file_1_jg9611";
dsanSTOCAGO1482_1	AUGUSTUS	CDS	1610442	1610831	1	+	1	transcript_id "file_1_file_1_jg9611.t2"; gene_id "file_1_file_1_jg9611";
dsanSTOCAGO1482_1	AUGUSTUS	exon	1610442	1610831	.	+	.	transcript_id "file_1_file_1_jg9611.t2"; gene_id "file_1_file_1_jg9611";
dsanSTOCAGO1482_1	AUGUSTUS	intron	1610832	1611774	.	+	.	transcript_id "file_1_file_1_jg9611.t2"; gene_id "file_1_file_1_jg9611";
dsanSTOCAGO1482_1	AUGUSTUS	transcript	1605929	1611904	.	+	.	transcript_id "file_1_file_1_jg9611.t2"; gene_id "file_1_file_1_jg9611"
dsanSTOCAGO1482_1	AUGUSTUS	CDS	1611775	1611904	1	+	1	transcript_id "file_1_file_1_jg9611.t2"; gene_id "file_1_file_1_jg9611";
dsanSTOCAGO1482_1	AUGUSTUS	exon	1611775	1611904	.	+	.	transcript_id "file_1_file_1_jg9611.t2"; gene_id "file_1_file_1_jg9611";
dsanSTOCAGO1482_1	AUGUSTUS	stop_codon	1611902	1611904	.	+	0	transcript_id "file_1_file_1_jg9611.t2"; gene_id "file_1_file_1_jg9611";
dsanSTOCAGO1482_4	AUGUSTUS	stop_codon	25455961	25455963	.	-	0	transcript_id "file_1_file_1_jg8584.t1"; gene_id "file_1_file_1_jg8584";
dsanSTOCAGO1482_4	AUGUSTUS	CDS	25455961	25456277	1	-	2	transcript_id "file_1_file_1_jg8584.t1"; gene_id "file_1_file_1_jg8584";
dsanSTOCAGO1482_4	AUGUSTUS	exon	25455961	25456277	.	-	.	transcript_id "file_1_file_1_jg8584.t1"; gene_id "file_1_file_1_jg8584";
dsanSTOCAGO1482_4	AUGUSTUS	intron	25456278	25456340	.	-	.	transcript_id "file_1_file_1_jg8584.t1"; gene_id "file_1_file_1_jg8584";
dsanSTOCAGO1482_4	AUGUSTUS	transcript	25455961	25456416	.	-	.	transcript_id "file_1_file_1_jg8584.t1"; gene_id "file_1_file_1_jg8584"
dsanSTOCAGO1482_4	AUGUSTUS	gene	25455961	25456416	.	-	.	jg8584
dsanSTOCAGO1482_4	AUGUSTUS	CDS	25456341	25456416	1	-	0	transcript_id "file_1_file_1_jg8584.t1"; gene_id "file_1_file_1_jg8584";
dsanSTOCAGO1482_4	AUGUSTUS	exon	25456341	25456416	.	-	.	transcript_id "file_1_file_1_jg8584.t1"; gene_id "file_1_file_1_jg8584";
dsanSTOCAGO1482_4	AUGUSTUS	start_codon	25456414	25456416	.	-	0	transcript_id "file_1_file_1_jg8584.t1"; gene_id "file_1_file_1_jg8584";
dsanSTOCAGO1482_3	AUGUSTUS	stop_codon	14317443	14317445	.	-	0	transcript_id "file_1_file_1_jg4181.t1"; gene_id "file_1_file_1_jg4181";
dsanSTOCAGO1482_3	AUGUSTUS	CDS	14317443	14319813	0.81	-	1	transcript_id "file_1_file_1_jg4181.t1"; gene_id "file_1_file_1_jg4181";
dsanSTOCAGO1482_3	AUGUSTUS	exon	14317443	14319813	.	-	.	transcript_id "file_1_file_1_jg4181.t1"; gene_id "file_1_file_1_jg4181";
dsanSTOCAGO1482_3	AUGUSTUS	intron	14319814	14319874	.	-	.	transcript_id "file_1_file_1_jg4181.t1"; gene_id "file_1_file_1_jg4181";
dsanSTOCAGO1482_3	AUGUSTUS	transcript	14317443	14319951	.	-	.	transcript_id "file_1_file_1_jg4181.t1"; gene_id "file_1_file_1_jg4181"
dsanSTOCAGO1482_3	AUGUSTUS	gene	14317443	14319951	.	-	.	jg4181
dsanSTOCAGO1482_3	AUGUSTUS	CDS	14319875	14319951	1	-	0	transcript_id "file_1_file_1_jg4181.t1"; gene_id "file_1_file_1_jg4181";
dsanSTOCAGO1482_3	AUGUSTUS	exon	14319875	14319951	.	-	.	transcript_id "file_1_file_1_jg4181.t1"; gene_id "file_1_file_1_jg4181";
dsanSTOCAGO1482_3	AUGUSTUS	start_codon	14319949	14319951	.	-	0	transcript_id "file_1_file_1_jg4181.t1"; gene_id "file_1_file_1_jg4181";
dsanSTOCAGO1482_4	AUGUSTUS	stop_codon	7666579	7666581	.	-	0	transcript_id "file_1_file_1_jg6262.t1"; gene_id "file_1_file_1_jg6262";
dsanSTOCAGO1482_4	AUGUSTUS	CDS	7666579	7667084	1	-	2	transcript_id "file_1_file_1_jg6262.t1"; gene_id "file_1_file_1_jg6262";
dsanSTOCAGO1482_4	AUGUSTUS	exon	7666579	7667084	.	-	.	transcript_id "file_1_file_1_jg6262.t1"; gene_id "file_1_file_1_jg6262";
dsanSTOCAGO1482_4	AUGUSTUS	intron	7667085	7667230	.	-	.	transcript_id "file_1_file_1_jg6262.t1"; gene_id "file_1_file_1_jg6262";
dsanSTOCAGO1482_4	AUGUSTUS	transcript	7666579	7667999	.	-	.	transcript_id "file_1_file_1_jg6262.t1"; gene_id "file_1_file_1_jg6262"
dsanSTOCAGO1482_4	AUGUSTUS	gene	7666579	7667999	.	-	.	jg6262
dsanSTOCAGO1482_4	AUGUSTUS	CDS	7667231	7667999	1	-	0	transcript_id "file_1_file_1_jg6262.t1"; gene_id "file_1_file_1_jg6262";
dsanSTOCAGO1482_4	AUGUSTUS	exon	7667231	7667999	.	-	.	transcript_id "file_1_file_1_jg6262.t1"; gene_id "file_1_file_1_jg6262";
dsanSTOCAGO1482_4	AUGUSTUS	start_codon	7667997	7667999	.	-	0	transcript_id "file_1_file_1_jg6262.t1"; gene_id "file_1_file_1_jg6262";
dsanSTOCAGO1482_4	AUGUSTUS	stop_codon	2971795	2971797	.	-	0	transcript_id "file_1_file_1_jg5700.t1"; gene_id "file_1_file_1_jg5700";
dsanSTOCAGO1482_4	AUGUSTUS	CDS	2971795	2972081	1	-	2	transcript_id "file_1_file_1_jg5700.t1"; gene_id "file_1_file_1_jg5700";
dsanSTOCAGO1482_4	AUGUSTUS	exon	2971795	2972081	.	-	.	transcript_id "file_1_file_1_jg5700.t1"; gene_id "file_1_file_1_jg5700";
dsanSTOCAGO1482_4	AUGUSTUS	intron	2972082	2972141	.	-	.	transcript_id "file_1_file_1_jg5700.t1"; gene_id "file_1_file_1_jg5700";
dsanSTOCAGO1482_4	AUGUSTUS	transcript	2971795	2972181	.	-	.	transcript_id "file_1_file_1_jg5700.t1"; gene_id "file_1_file_1_jg5700"
dsanSTOCAGO1482_4	AUGUSTUS	gene	2971795	2972181	.	-	.	jg5700
dsanSTOCAGO1482_4	AUGUSTUS	CDS	2972142	2972181	1	-	0	transcript_id "file_1_file_1_jg5700.t1"; gene_id "file_1_file_1_jg5700";
dsanSTOCAGO1482_4	AUGUSTUS	exon	2972142	2972181	.	-	.	transcript_id "file_1_file_1_jg5700.t1"; gene_id "file_1_file_1_jg5700";
dsanSTOCAGO1482_4	AUGUSTUS	start_codon	2972179	2972181	.	-	0	transcript_id "file_1_file_1_jg5700.t1"; gene_id "file_1_file_1_jg5700";
dsanSTOCAGO1482_4	AUGUSTUS	stop_codon	20465636	20465638	.	-	0	transcript_id "file_1_file_1_jg7946.t1"; gene_id "file_1_file_1_jg7946";
dsanSTOCAGO1482_4	AUGUSTUS	CDS	20465636	20465728	1	-	0	transcript_id "file_1_file_1_jg7946.t1"; gene_id "file_1_file_1_jg7946";
dsanSTOCAGO1482_4	AUGUSTUS	exon	20465636	20465728	.	-	.	transcript_id "file_1_file_1_jg7946.t1"; gene_id "file_1_file_1_jg7946";
dsanSTOCAGO1482_4	AUGUSTUS	intron	20465729	20465790	.	-	.	transcript_id "file_1_file_1_jg7946.t1"; gene_id "file_1_file_1_jg7946";
dsanSTOCAGO1482_4	AUGUSTUS	CDS	20465791	20465915	1	-	2	transcript_id "file_1_file_1_jg7946.t1"; gene_id "file_1_file_1_jg7946";
dsanSTOCAGO1482_4	AUGUSTUS	exon	20465791	20465915	.	-	.	transcript_id "file_1_file_1_jg7946.t1"; gene_id "file_1_file_1_jg7946";
dsanSTOCAGO1482_4	AUGUSTUS	intron	20465916	20465973	.	-	.	transcript_id "file_1_file_1_jg7946.t1"; gene_id "file_1_file_1_jg7946";
dsanSTOCAGO1482_4	AUGUSTUS	CDS	20465974	20466190	1	-	0	transcript_id "file_1_file_1_jg7946.t1"; gene_id "file_1_file_1_jg7946";
dsanSTOCAGO1482_4	AUGUSTUS	exon	20465974	20466190	.	-	.	transcript_id "file_1_file_1_jg7946.t1"; gene_id "file_1_file_1_jg7946";
dsanSTOCAGO1482_4	AUGUSTUS	intron	20466191	20466255	.	-	.	transcript_id "file_1_file_1_jg7946.t1"; gene_id "file_1_file_1_jg7946";
dsanSTOCAGO1482_4	AUGUSTUS	CDS	20466256	20466857	1	-	2	transcript_id "file_1_file_1_jg7946.t1"; gene_id "file_1_file_1_jg7946";
dsanSTOCAGO1482_4	AUGUSTUS	exon	20466256	20466857	.	-	.	transcript_id "file_1_file_1_jg7946.t1"; gene_id "file_1_file_1_jg7946";
dsanSTOCAGO1482_4	AUGUSTUS	intron	20466858	20466982	.	-	.	transcript_id "file_1_file_1_jg7946.t1"; gene_id "file_1_file_1_jg7946";
dsanSTOCAGO1482_4	AUGUSTUS	CDS	20466983	20467588	1	-	2	transcript_id "file_1_file_1_jg7946.t1"; gene_id "file_1_file_1_jg7946";
dsanSTOCAGO1482_4	AUGUSTUS	exon	20466983	20467588	.	-	.	transcript_id "file_1_file_1_jg7946.t1"; gene_id "file_1_file_1_jg7946";
dsanSTOCAGO1482_4	AUGUSTUS	intron	20467589	20467652	.	-	.	transcript_id "file_1_file_1_jg7946.t1"; gene_id "file_1_file_1_jg7946";
dsanSTOCAGO1482_4	AUGUSTUS	transcript	20465636	20467833	.	-	.	transcript_id "file_1_file_1_jg7946.t1"; gene_id "file_1_file_1_jg7946"
dsanSTOCAGO1482_4	AUGUSTUS	gene	20465636	20467833	.	-	.	jg7946
dsanSTOCAGO1482_4	AUGUSTUS	CDS	20467653	20467833	1	-	0	transcript_id "file_1_file_1_jg7946.t1"; gene_id "file_1_file_1_jg7946";
dsanSTOCAGO1482_4	AUGUSTUS	exon	20467653	20467833	.	-	.	transcript_id "file_1_file_1_jg7946.t1"; gene_id "file_1_file_1_jg7946";
dsanSTOCAGO1482_4	AUGUSTUS	start_codon	20467831	20467833	.	-	0	transcript_id "file_1_file_1_jg7946.t1"; gene_id "file_1_file_1_jg7946";
dsanSTOCAGO1482_3	AUGUSTUS	start_codon	3930704	3930706	.	+	0	transcript_id "file_1_file_1_jg3028.t2"; gene_id "file_1_file_1_jg3028";
dsanSTOCAGO1482_3	AUGUSTUS	CDS	3930704	3930910	1	+	0	transcript_id "file_1_file_1_jg3028.t2"; gene_id "file_1_file_1_jg3028";
dsanSTOCAGO1482_3	AUGUSTUS	exon	3930704	3930910	.	+	.	transcript_id "file_1_file_1_jg3028.t2"; gene_id "file_1_file_1_jg3028";
dsanSTOCAGO1482_3	AUGUSTUS	intron	3930911	3931135	.	+	.	transcript_id "file_1_file_1_jg3028.t2"; gene_id "file_1_file_1_jg3028";
dsanSTOCAGO1482_3	AUGUSTUS	CDS	3931136	3931459	1	+	0	transcript_id "file_1_file_1_jg3028.t2"; gene_id "file_1_file_1_jg3028";
dsanSTOCAGO1482_3	AUGUSTUS	exon	3931136	3931459	.	+	.	transcript_id "file_1_file_1_jg3028.t2"; gene_id "file_1_file_1_jg3028";
dsanSTOCAGO1482_3	AUGUSTUS	intron	3931460	3931523	.	+	.	transcript_id "file_1_file_1_jg3028.t2"; gene_id "file_1_file_1_jg3028";
dsanSTOCAGO1482_3	AUGUSTUS	transcript	3930704	3931715	.	+	.	transcript_id "file_1_file_1_jg3028.t2"; gene_id "file_1_file_1_jg3028"
dsanSTOCAGO1482_3	AUGUSTUS	CDS	3931524	3931715	1	+	0	transcript_id "file_1_file_1_jg3028.t2"; gene_id "file_1_file_1_jg3028";
dsanSTOCAGO1482_3	AUGUSTUS	exon	3931524	3931715	.	+	.	transcript_id "file_1_file_1_jg3028.t2"; gene_id "file_1_file_1_jg3028";
dsanSTOCAGO1482_3	AUGUSTUS	stop_codon	3931713	3931715	.	+	0	transcript_id "file_1_file_1_jg3028.t2"; gene_id "file_1_file_1_jg3028";
dsanSTOCAGO1482_4	AUGUSTUS	start_codon	25491463	25491465	.	+	0	transcript_id "file_1_file_1_jg8595.t1"; gene_id "file_1_file_1_jg8595";
dsanSTOCAGO1482_4	AUGUSTUS	CDS	25491463	25491598	0.48	+	0	transcript_id "file_1_file_1_jg8595.t1"; gene_id "file_1_file_1_jg8595";
dsanSTOCAGO1482_4	AUGUSTUS	exon	25491463	25491598	.	+	.	transcript_id "file_1_file_1_jg8595.t1"; gene_id "file_1_file_1_jg8595";
dsanSTOCAGO1482_4	AUGUSTUS	intron	25491599	25491886	.	+	.	transcript_id "file_1_file_1_jg8595.t1"; gene_id "file_1_file_1_jg8595";
dsanSTOCAGO1482_4	AUGUSTUS	CDS	25491887	25492188	1	+	2	transcript_id "file_1_file_1_jg8595.t1"; gene_id "file_1_file_1_jg8595";
dsanSTOCAGO1482_4	AUGUSTUS	exon	25491887	25492188	.	+	.	transcript_id "file_1_file_1_jg8595.t1"; gene_id "file_1_file_1_jg8595";
dsanSTOCAGO1482_4	AUGUSTUS	intron	25492189	25493451	.	+	.	transcript_id "file_1_file_1_jg8595.t1"; gene_id "file_1_file_1_jg8595";
dsanSTOCAGO1482_4	AUGUSTUS	CDS	25493452	25494495	1	+	0	transcript_id "file_1_file_1_jg8595.t1"; gene_id "file_1_file_1_jg8595";
dsanSTOCAGO1482_4	AUGUSTUS	exon	25493452	25494495	.	+	.	transcript_id "file_1_file_1_jg8595.t1"; gene_id "file_1_file_1_jg8595";
dsanSTOCAGO1482_4	AUGUSTUS	intron	25494496	25494557	.	+	.	transcript_id "file_1_file_1_jg8595.t1"; gene_id "file_1_file_1_jg8595";
dsanSTOCAGO1482_4	AUGUSTUS	CDS	25494558	25495287	1	+	0	transcript_id "file_1_file_1_jg8595.t1"; gene_id "file_1_file_1_jg8595";
dsanSTOCAGO1482_4	AUGUSTUS	exon	25494558	25495287	.	+	.	transcript_id "file_1_file_1_jg8595.t1"; gene_id "file_1_file_1_jg8595";
dsanSTOCAGO1482_4	AUGUSTUS	intron	25495288	25495473	.	+	.	transcript_id "file_1_file_1_jg8595.t1"; gene_id "file_1_file_1_jg8595";
dsanSTOCAGO1482_4	AUGUSTUS	transcript	25491463	25495697	.	+	.	transcript_id "file_1_file_1_jg8595.t1"; gene_id "file_1_file_1_jg8595"
dsanSTOCAGO1482_4	AUGUSTUS	gene	25491463	25495697	.	+	.	jg8595
dsanSTOCAGO1482_4	AUGUSTUS	CDS	25495474	25495697	1	+	2	transcript_id "file_1_file_1_jg8595.t1"; gene_id "file_1_file_1_jg8595";
dsanSTOCAGO1482_4	AUGUSTUS	exon	25495474	25495697	.	+	.	transcript_id "file_1_file_1_jg8595.t1"; gene_id "file_1_file_1_jg8595";
dsanSTOCAGO1482_4	AUGUSTUS	stop_codon	25495695	25495697	.	+	0	transcript_id "file_1_file_1_jg8595.t1"; gene_id "file_1_file_1_jg8595";
dsanSTOCAGO1482_0	AUGUSTUS	start_codon	3052131	3052133	.	+	0	transcript_id "file_1_file_1_jg444.t1"; gene_id "file_1_file_1_jg444";
dsanSTOCAGO1482_0	AUGUSTUS	CDS	3052131	3053980	0.94	+	0	transcript_id "file_1_file_1_jg444.t1"; gene_id "file_1_file_1_jg444";
dsanSTOCAGO1482_0	AUGUSTUS	exon	3052131	3053980	.	+	.	transcript_id "file_1_file_1_jg444.t1"; gene_id "file_1_file_1_jg444";
dsanSTOCAGO1482_0	AUGUSTUS	intron	3053981	3057585	.	+	.	transcript_id "file_1_file_1_jg444.t1"; gene_id "file_1_file_1_jg444";
dsanSTOCAGO1482_0	AUGUSTUS	CDS	3057586	3058389	0.94	+	1	transcript_id "file_1_file_1_jg444.t1"; gene_id "file_1_file_1_jg444";
dsanSTOCAGO1482_0	AUGUSTUS	exon	3057586	3058389	.	+	.	transcript_id "file_1_file_1_jg444.t1"; gene_id "file_1_file_1_jg444";
dsanSTOCAGO1482_0	AUGUSTUS	intron	3058390	3058448	.	+	.	transcript_id "file_1_file_1_jg444.t1"; gene_id "file_1_file_1_jg444";
dsanSTOCAGO1482_0	AUGUSTUS	CDS	3058449	3058566	1	+	1	transcript_id "file_1_file_1_jg444.t1"; gene_id "file_1_file_1_jg444";
dsanSTOCAGO1482_0	AUGUSTUS	exon	3058449	3058566	.	+	.	transcript_id "file_1_file_1_jg444.t1"; gene_id "file_1_file_1_jg444";
dsanSTOCAGO1482_0	AUGUSTUS	intron	3058567	3058637	.	+	.	transcript_id "file_1_file_1_jg444.t1"; gene_id "file_1_file_1_jg444";
dsanSTOCAGO1482_0	AUGUSTUS	CDS	3058638	3058734	1	+	0	transcript_id "file_1_file_1_jg444.t1"; gene_id "file_1_file_1_jg444";
dsanSTOCAGO1482_0	AUGUSTUS	exon	3058638	3058734	.	+	.	transcript_id "file_1_file_1_jg444.t1"; gene_id "file_1_file_1_jg444";
dsanSTOCAGO1482_0	AUGUSTUS	intron	3058735	3058800	.	+	.	transcript_id "file_1_file_1_jg444.t1"; gene_id "file_1_file_1_jg444";
dsanSTOCAGO1482_0	AUGUSTUS	CDS	3058801	3058989	1	+	2	transcript_id "file_1_file_1_jg444.t1"; gene_id "file_1_file_1_jg444";
dsanSTOCAGO1482_0	AUGUSTUS	exon	3058801	3058989	.	+	.	transcript_id "file_1_file_1_jg444.t1"; gene_id "file_1_file_1_jg444";
dsanSTOCAGO1482_0	AUGUSTUS	intron	3058990	3059058	.	+	.	transcript_id "file_1_file_1_jg444.t1"; gene_id "file_1_file_1_jg444";
dsanSTOCAGO1482_0	AUGUSTUS	CDS	3059059	3060305	0.91	+	2	transcript_id "file_1_file_1_jg444.t1"; gene_id "file_1_file_1_jg444";
dsanSTOCAGO1482_0	AUGUSTUS	exon	3059059	3060305	.	+	.	transcript_id "file_1_file_1_jg444.t1"; gene_id "file_1_file_1_jg444";
dsanSTOCAGO1482_0	AUGUSTUS	intron	3060306	3060386	.	+	.	transcript_id "file_1_file_1_jg444.t1"; gene_id "file_1_file_1_jg444";
dsanSTOCAGO1482_0	AUGUSTUS	transcript	3052131	3060740	.	+	.	transcript_id "file_1_file_1_jg444.t1"; gene_id "file_1_file_1_jg444"
dsanSTOCAGO1482_0	AUGUSTUS	gene	3052131	3060740	.	+	.	jg444
dsanSTOCAGO1482_0	AUGUSTUS	CDS	3060387	3060740	0.99	+	0	transcript_id "file_1_file_1_jg444.t1"; gene_id "file_1_file_1_jg444";
dsanSTOCAGO1482_0	AUGUSTUS	exon	3060387	3060740	.	+	.	transcript_id "file_1_file_1_jg444.t1"; gene_id "file_1_file_1_jg444";
dsanSTOCAGO1482_0	AUGUSTUS	stop_codon	3060738	3060740	.	+	0	transcript_id "file_1_file_1_jg444.t1"; gene_id "file_1_file_1_jg444";
dsanSTOCAGO1482_3	AUGUSTUS	start_codon	13650466	13650468	.	+	0	transcript_id "file_1_file_1_jg4114.t1"; gene_id "file_1_file_1_jg4114";
dsanSTOCAGO1482_3	AUGUSTUS	CDS	13650466	13650825	1	+	0	transcript_id "file_1_file_1_jg4114.t1"; gene_id "file_1_file_1_jg4114";
dsanSTOCAGO1482_3	AUGUSTUS	exon	13650466	13650825	.	+	.	transcript_id "file_1_file_1_jg4114.t1"; gene_id "file_1_file_1_jg4114";
dsanSTOCAGO1482_3	AUGUSTUS	intron	13650826	13650986	.	+	.	transcript_id "file_1_file_1_jg4114.t1"; gene_id "file_1_file_1_jg4114";
dsanSTOCAGO1482_3	AUGUSTUS	CDS	13650987	13651016	1	+	0	transcript_id "file_1_file_1_jg4114.t1"; gene_id "file_1_file_1_jg4114";
dsanSTOCAGO1482_3	AUGUSTUS	exon	13650987	13651016	.	+	.	transcript_id "file_1_file_1_jg4114.t1"; gene_id "file_1_file_1_jg4114";
dsanSTOCAGO1482_3	AUGUSTUS	intron	13651017	13651192	.	+	.	transcript_id "file_1_file_1_jg4114.t1"; gene_id "file_1_file_1_jg4114";
dsanSTOCAGO1482_3	AUGUSTUS	transcript	13650466	13651570	.	+	.	transcript_id "file_1_file_1_jg4114.t1"; gene_id "file_1_file_1_jg4114"
dsanSTOCAGO1482_3	AUGUSTUS	gene	13650466	13651570	.	+	.	jg4114
dsanSTOCAGO1482_3	AUGUSTUS	CDS	13651193	13651570	1	+	0	transcript_id "file_1_file_1_jg4114.t1"; gene_id "file_1_file_1_jg4114";
dsanSTOCAGO1482_3	AUGUSTUS	exon	13651193	13651570	.	+	.	transcript_id "file_1_file_1_jg4114.t1"; gene_id "file_1_file_1_jg4114";
dsanSTOCAGO1482_3	AUGUSTUS	stop_codon	13651568	13651570	.	+	0	transcript_id "file_1_file_1_jg4114.t1"; gene_id "file_1_file_1_jg4114";
dsanSTOCAGO1482_0	AUGUSTUS	stop_codon	13524607	13524609	.	-	0	transcript_id "file_1_file_1_jg1613.t1"; gene_id "file_1_file_1_jg1613";
dsanSTOCAGO1482_0	AUGUSTUS	CDS	13524607	13524760	1	-	1	transcript_id "file_1_file_1_jg1613.t1"; gene_id "file_1_file_1_jg1613";
dsanSTOCAGO1482_0	AUGUSTUS	exon	13524607	13524760	.	-	.	transcript_id "file_1_file_1_jg1613.t1"; gene_id "file_1_file_1_jg1613";
dsanSTOCAGO1482_0	AUGUSTUS	intron	13524761	13524830	.	-	.	transcript_id "file_1_file_1_jg1613.t1"; gene_id "file_1_file_1_jg1613";
dsanSTOCAGO1482_0	AUGUSTUS	CDS	13524831	13525403	0.74	-	1	transcript_id "file_1_file_1_jg1613.t1"; gene_id "file_1_file_1_jg1613";
dsanSTOCAGO1482_0	AUGUSTUS	exon	13524831	13525403	.	-	.	transcript_id "file_1_file_1_jg1613.t1"; gene_id "file_1_file_1_jg1613";
dsanSTOCAGO1482_0	AUGUSTUS	intron	13525404	13525715	.	-	.	transcript_id "file_1_file_1_jg1613.t1"; gene_id "file_1_file_1_jg1613";
dsanSTOCAGO1482_0	AUGUSTUS	CDS	13525716	13527053	0.47	-	1	transcript_id "file_1_file_1_jg1613.t1"; gene_id "file_1_file_1_jg1613";
dsanSTOCAGO1482_0	AUGUSTUS	exon	13525716	13527053	.	-	.	transcript_id "file_1_file_1_jg1613.t1"; gene_id "file_1_file_1_jg1613";
dsanSTOCAGO1482_0	AUGUSTUS	intron	13527054	13530775	.	-	.	transcript_id "file_1_file_1_jg1613.t1"; gene_id "file_1_file_1_jg1613";
dsanSTOCAGO1482_0	AUGUSTUS	CDS	13530776	13530981	1	-	0	transcript_id "file_1_file_1_jg1613.t1"; gene_id "file_1_file_1_jg1613";
dsanSTOCAGO1482_0	AUGUSTUS	exon	13530776	13530981	.	-	.	transcript_id "file_1_file_1_jg1613.t1"; gene_id "file_1_file_1_jg1613";
dsanSTOCAGO1482_0	AUGUSTUS	intron	13530982	13533424	.	-	.	transcript_id "file_1_file_1_jg1613.t1"; gene_id "file_1_file_1_jg1613";
dsanSTOCAGO1482_0	AUGUSTUS	transcript	13524607	13535026	.	-	.	transcript_id "file_1_file_1_jg1613.t1"; gene_id "file_1_file_1_jg1613"
dsanSTOCAGO1482_0	AUGUSTUS	gene	13524607	13535026	.	-	.	jg1613
dsanSTOCAGO1482_0	AUGUSTUS	CDS	13533425	13535026	1	-	0	transcript_id "file_1_file_1_jg1613.t1"; gene_id "file_1_file_1_jg1613";
dsanSTOCAGO1482_0	AUGUSTUS	exon	13533425	13535026	.	-	.	transcript_id "file_1_file_1_jg1613.t1"; gene_id "file_1_file_1_jg1613";
dsanSTOCAGO1482_0	AUGUSTUS	start_codon	13535024	13535026	.	-	0	transcript_id "file_1_file_1_jg1613.t1"; gene_id "file_1_file_1_jg1613";
dsanSTOCAGO1482_101	AUGUSTUS	start_codon	1095669	1095671	.	+	0	transcript_id "file_1_file_1_jg9361.t1"; gene_id "file_1_file_1_jg9361";
dsanSTOCAGO1482_101	AUGUSTUS	CDS	1095669	1095682	1	+	0	transcript_id "file_1_file_1_jg9361.t1"; gene_id "file_1_file_1_jg9361";
dsanSTOCAGO1482_101	AUGUSTUS	exon	1095669	1095682	.	+	.	transcript_id "file_1_file_1_jg9361.t1"; gene_id "file_1_file_1_jg9361";
dsanSTOCAGO1482_101	AUGUSTUS	intron	1095683	1095764	.	+	.	transcript_id "file_1_file_1_jg9361.t1"; gene_id "file_1_file_1_jg9361";
dsanSTOCAGO1482_101	AUGUSTUS	CDS	1095765	1095945	1	+	1	transcript_id "file_1_file_1_jg9361.t1"; gene_id "file_1_file_1_jg9361";
dsanSTOCAGO1482_101	AUGUSTUS	exon	1095765	1095945	.	+	.	transcript_id "file_1_file_1_jg9361.t1"; gene_id "file_1_file_1_jg9361";
dsanSTOCAGO1482_101	AUGUSTUS	intron	1095946	1096018	.	+	.	transcript_id "file_1_file_1_jg9361.t1"; gene_id "file_1_file_1_jg9361";
dsanSTOCAGO1482_101	AUGUSTUS	CDS	1096019	1097515	0.99	+	0	transcript_id "file_1_file_1_jg9361.t1"; gene_id "file_1_file_1_jg9361";
dsanSTOCAGO1482_101	AUGUSTUS	exon	1096019	1097515	.	+	.	transcript_id "file_1_file_1_jg9361.t1"; gene_id "file_1_file_1_jg9361";
dsanSTOCAGO1482_101	AUGUSTUS	intron	1097516	1098048	.	+	.	transcript_id "file_1_file_1_jg9361.t1"; gene_id "file_1_file_1_jg9361";
dsanSTOCAGO1482_101	AUGUSTUS	CDS	1098049	1098282	1	+	0	transcript_id "file_1_file_1_jg9361.t1"; gene_id "file_1_file_1_jg9361";
dsanSTOCAGO1482_101	AUGUSTUS	exon	1098049	1098282	.	+	.	transcript_id "file_1_file_1_jg9361.t1"; gene_id "file_1_file_1_jg9361";
dsanSTOCAGO1482_101	AUGUSTUS	intron	1098283	1098417	.	+	.	transcript_id "file_1_file_1_jg9361.t1"; gene_id "file_1_file_1_jg9361";
dsanSTOCAGO1482_101	AUGUSTUS	transcript	1095669	1098540	.	+	.	transcript_id "file_1_file_1_jg9361.t1"; gene_id "file_1_file_1_jg9361"
dsanSTOCAGO1482_101	AUGUSTUS	gene	1095669	1098540	.	+	.	jg9361
dsanSTOCAGO1482_101	AUGUSTUS	CDS	1098418	1098540	1	+	0	transcript_id "file_1_file_1_jg9361.t1"; gene_id "file_1_file_1_jg9361";
dsanSTOCAGO1482_101	AUGUSTUS	exon	1098418	1098540	.	+	.	transcript_id "file_1_file_1_jg9361.t1"; gene_id "file_1_file_1_jg9361";
dsanSTOCAGO1482_101	AUGUSTUS	stop_codon	1098538	1098540	.	+	0	transcript_id "file_1_file_1_jg9361.t1"; gene_id "file_1_file_1_jg9361";
dsanSTOCAGO1482_1	AUGUSTUS	stop_codon	6511679	6511681	.	-	0	transcript_id "file_1_file_1_jg10312.t2"; gene_id "file_1_file_1_jg10312";
dsanSTOCAGO1482_1	AUGUSTUS	CDS	6511679	6512276	0.9	-	1	transcript_id "file_1_file_1_jg10312.t2"; gene_id "file_1_file_1_jg10312";
dsanSTOCAGO1482_1	AUGUSTUS	exon	6511679	6512276	.	-	.	transcript_id "file_1_file_1_jg10312.t2"; gene_id "file_1_file_1_jg10312";
dsanSTOCAGO1482_1	AUGUSTUS	intron	6512277	6512410	.	-	.	transcript_id "file_1_file_1_jg10312.t2"; gene_id "file_1_file_1_jg10312";
dsanSTOCAGO1482_1	AUGUSTUS	CDS	6512411	6512577	1	-	0	transcript_id "file_1_file_1_jg10312.t2"; gene_id "file_1_file_1_jg10312";
dsanSTOCAGO1482_1	AUGUSTUS	exon	6512411	6512577	.	-	.	transcript_id "file_1_file_1_jg10312.t2"; gene_id "file_1_file_1_jg10312";
dsanSTOCAGO1482_1	AUGUSTUS	intron	6512578	6514609	.	-	.	transcript_id "file_1_file_1_jg10312.t2"; gene_id "file_1_file_1_jg10312";
dsanSTOCAGO1482_1	AUGUSTUS	CDS	6514610	6514946	1	-	1	transcript_id "file_1_file_1_jg10312.t2"; gene_id "file_1_file_1_jg10312";
dsanSTOCAGO1482_1	AUGUSTUS	exon	6514610	6514946	.	-	.	transcript_id "file_1_file_1_jg10312.t2"; gene_id "file_1_file_1_jg10312";
dsanSTOCAGO1482_1	AUGUSTUS	intron	6514947	6515002	.	-	.	transcript_id "file_1_file_1_jg10312.t2"; gene_id "file_1_file_1_jg10312";
dsanSTOCAGO1482_1	AUGUSTUS	transcript	6511679	6515130	.	-	.	transcript_id "file_1_file_1_jg10312.t2"; gene_id "file_1_file_1_jg10312"
dsanSTOCAGO1482_1	AUGUSTUS	gene	6511679	6515130	.	-	.	jg10312
dsanSTOCAGO1482_1	AUGUSTUS	CDS	6515003	6515130	0.99	-	0	transcript_id "file_1_file_1_jg10312.t2"; gene_id "file_1_file_1_jg10312";
dsanSTOCAGO1482_1	AUGUSTUS	exon	6515003	6515130	.	-	.	transcript_id "file_1_file_1_jg10312.t2"; gene_id "file_1_file_1_jg10312";
dsanSTOCAGO1482_1	AUGUSTUS	start_codon	6515128	6515130	.	-	0	transcript_id "file_1_file_1_jg10312.t2"; gene_id "file_1_file_1_jg10312";
dsanSTOCAGO1482_4	AUGUSTUS	start_codon	16067836	16067838	.	+	0	transcript_id "file_1_file_1_jg7365.t1"; gene_id "file_1_file_1_jg7365";
dsanSTOCAGO1482_4	AUGUSTUS	CDS	16067836	16067895	1	+	0	transcript_id "file_1_file_1_jg7365.t1"; gene_id "file_1_file_1_jg7365";
dsanSTOCAGO1482_4	AUGUSTUS	exon	16067836	16067895	.	+	.	transcript_id "file_1_file_1_jg7365.t1"; gene_id "file_1_file_1_jg7365";
dsanSTOCAGO1482_4	AUGUSTUS	intron	16067896	16067953	.	+	.	transcript_id "file_1_file_1_jg7365.t1"; gene_id "file_1_file_1_jg7365";
dsanSTOCAGO1482_4	AUGUSTUS	CDS	16067954	16068069	1	+	0	transcript_id "file_1_file_1_jg7365.t1"; gene_id "file_1_file_1_jg7365";
dsanSTOCAGO1482_4	AUGUSTUS	exon	16067954	16068069	.	+	.	transcript_id "file_1_file_1_jg7365.t1"; gene_id "file_1_file_1_jg7365";
dsanSTOCAGO1482_4	AUGUSTUS	intron	16068070	16068125	.	+	.	transcript_id "file_1_file_1_jg7365.t1"; gene_id "file_1_file_1_jg7365";
dsanSTOCAGO1482_4	AUGUSTUS	transcript	16067836	16068324	.	+	.	transcript_id "file_1_file_1_jg7365.t1"; gene_id "file_1_file_1_jg7365"
dsanSTOCAGO1482_4	AUGUSTUS	gene	16067836	16068324	.	+	.	jg7365
dsanSTOCAGO1482_4	AUGUSTUS	CDS	16068126	16068324	1	+	1	transcript_id "file_1_file_1_jg7365.t1"; gene_id "file_1_file_1_jg7365";
dsanSTOCAGO1482_4	AUGUSTUS	exon	16068126	16068324	.	+	.	transcript_id "file_1_file_1_jg7365.t1"; gene_id "file_1_file_1_jg7365";
dsanSTOCAGO1482_4	AUGUSTUS	stop_codon	16068322	16068324	.	+	0	transcript_id "file_1_file_1_jg7365.t1"; gene_id "file_1_file_1_jg7365";
dsanSTOCAGO1482_1	AUGUSTUS	start_codon	16992522	16992524	.	+	0	transcript_id "file_1_file_1_jg11761.t1"; gene_id "file_1_file_1_jg11761";
dsanSTOCAGO1482_1	AUGUSTUS	CDS	16992522	16992658	1	+	0	transcript_id "file_1_file_1_jg11761.t1"; gene_id "file_1_file_1_jg11761";
dsanSTOCAGO1482_1	AUGUSTUS	exon	16992522	16992658	.	+	.	transcript_id "file_1_file_1_jg11761.t1"; gene_id "file_1_file_1_jg11761";
dsanSTOCAGO1482_1	AUGUSTUS	intron	16992659	16996487	.	+	.	transcript_id "file_1_file_1_jg11761.t1"; gene_id "file_1_file_1_jg11761";
dsanSTOCAGO1482_1	AUGUSTUS	CDS	16996488	16996583	1	+	1	transcript_id "file_1_file_1_jg11761.t1"; gene_id "file_1_file_1_jg11761";
dsanSTOCAGO1482_1	AUGUSTUS	exon	16996488	16996583	.	+	.	transcript_id "file_1_file_1_jg11761.t1"; gene_id "file_1_file_1_jg11761";
dsanSTOCAGO1482_1	AUGUSTUS	intron	16996584	16996952	.	+	.	transcript_id "file_1_file_1_jg11761.t1"; gene_id "file_1_file_1_jg11761";
dsanSTOCAGO1482_1	AUGUSTUS	CDS	16996953	16997194	1	+	1	transcript_id "file_1_file_1_jg11761.t1"; gene_id "file_1_file_1_jg11761";
dsanSTOCAGO1482_1	AUGUSTUS	exon	16996953	16997194	.	+	.	transcript_id "file_1_file_1_jg11761.t1"; gene_id "file_1_file_1_jg11761";
dsanSTOCAGO1482_1	AUGUSTUS	intron	16997195	16997247	.	+	.	transcript_id "file_1_file_1_jg11761.t1"; gene_id "file_1_file_1_jg11761";
dsanSTOCAGO1482_1	AUGUSTUS	CDS	16997248	16997394	1	+	2	transcript_id "file_1_file_1_jg11761.t1"; gene_id "file_1_file_1_jg11761";
dsanSTOCAGO1482_1	AUGUSTUS	exon	16997248	16997394	.	+	.	transcript_id "file_1_file_1_jg11761.t1"; gene_id "file_1_file_1_jg11761";
dsanSTOCAGO1482_1	AUGUSTUS	intron	16997395	16997678	.	+	.	transcript_id "file_1_file_1_jg11761.t1"; gene_id "file_1_file_1_jg11761";
dsanSTOCAGO1482_1	AUGUSTUS	transcript	16992522	16997776	.	+	.	transcript_id "file_1_file_1_jg11761.t1"; gene_id "file_1_file_1_jg11761"
dsanSTOCAGO1482_1	AUGUSTUS	CDS	16997679	16997776	0.99	+	2	transcript_id "file_1_file_1_jg11761.t1"; gene_id "file_1_file_1_jg11761";
dsanSTOCAGO1482_1	AUGUSTUS	exon	16997679	16997776	.	+	.	transcript_id "file_1_file_1_jg11761.t1"; gene_id "file_1_file_1_jg11761";
dsanSTOCAGO1482_1	AUGUSTUS	stop_codon	16997774	16997776	.	+	0	transcript_id "file_1_file_1_jg11761.t1"; gene_id "file_1_file_1_jg11761";
dsanSTOCAGO1482_0	AUGUSTUS	start_codon	6974067	6974069	.	+	0	transcript_id "file_1_file_1_jg836.t1"; gene_id "file_1_file_1_jg836";
dsanSTOCAGO1482_0	AUGUSTUS	CDS	6974067	6977197	1	+	0	transcript_id "file_1_file_1_jg836.t1"; gene_id "file_1_file_1_jg836";
dsanSTOCAGO1482_0	AUGUSTUS	exon	6974067	6977197	.	+	.	transcript_id "file_1_file_1_jg836.t1"; gene_id "file_1_file_1_jg836";
dsanSTOCAGO1482_0	AUGUSTUS	intron	6977198	6978441	.	+	.	transcript_id "file_1_file_1_jg836.t1"; gene_id "file_1_file_1_jg836";
dsanSTOCAGO1482_0	AUGUSTUS	CDS	6978442	6978759	1	+	1	transcript_id "file_1_file_1_jg836.t1"; gene_id "file_1_file_1_jg836";
dsanSTOCAGO1482_0	AUGUSTUS	exon	6978442	6978759	.	+	.	transcript_id "file_1_file_1_jg836.t1"; gene_id "file_1_file_1_jg836";
dsanSTOCAGO1482_0	AUGUSTUS	intron	6978760	6979743	.	+	.	transcript_id "file_1_file_1_jg836.t1"; gene_id "file_1_file_1_jg836";
dsanSTOCAGO1482_0	AUGUSTUS	CDS	6979744	6980200	1	+	1	transcript_id "file_1_file_1_jg836.t1"; gene_id "file_1_file_1_jg836";
dsanSTOCAGO1482_0	AUGUSTUS	exon	6979744	6980200	.	+	.	transcript_id "file_1_file_1_jg836.t1"; gene_id "file_1_file_1_jg836";
dsanSTOCAGO1482_0	AUGUSTUS	intron	6980201	6980262	.	+	.	transcript_id "file_1_file_1_jg836.t1"; gene_id "file_1_file_1_jg836";
dsanSTOCAGO1482_0	AUGUSTUS	CDS	6980263	6981005	1	+	0	transcript_id "file_1_file_1_jg836.t1"; gene_id "file_1_file_1_jg836";
dsanSTOCAGO1482_0	AUGUSTUS	exon	6980263	6981005	.	+	.	transcript_id "file_1_file_1_jg836.t1"; gene_id "file_1_file_1_jg836";
dsanSTOCAGO1482_0	AUGUSTUS	intron	6981006	6981065	.	+	.	transcript_id "file_1_file_1_jg836.t1"; gene_id "file_1_file_1_jg836";
dsanSTOCAGO1482_0	AUGUSTUS	CDS	6981066	6981330	1	+	1	transcript_id "file_1_file_1_jg836.t1"; gene_id "file_1_file_1_jg836";
dsanSTOCAGO1482_0	AUGUSTUS	exon	6981066	6981330	.	+	.	transcript_id "file_1_file_1_jg836.t1"; gene_id "file_1_file_1_jg836";
dsanSTOCAGO1482_0	AUGUSTUS	intron	6981331	6981399	.	+	.	transcript_id "file_1_file_1_jg836.t1"; gene_id "file_1_file_1_jg836";
dsanSTOCAGO1482_0	AUGUSTUS	CDS	6981400	6981549	1	+	0	transcript_id "file_1_file_1_jg836.t1"; gene_id "file_1_file_1_jg836";
dsanSTOCAGO1482_0	AUGUSTUS	exon	6981400	6981549	.	+	.	transcript_id "file_1_file_1_jg836.t1"; gene_id "file_1_file_1_jg836";
dsanSTOCAGO1482_0	AUGUSTUS	intron	6981550	6981615	.	+	.	transcript_id "file_1_file_1_jg836.t1"; gene_id "file_1_file_1_jg836";
dsanSTOCAGO1482_0	AUGUSTUS	CDS	6981616	6982167	1	+	0	transcript_id "file_1_file_1_jg836.t1"; gene_id "file_1_file_1_jg836";
dsanSTOCAGO1482_0	AUGUSTUS	exon	6981616	6982167	.	+	.	transcript_id "file_1_file_1_jg836.t1"; gene_id "file_1_file_1_jg836";
dsanSTOCAGO1482_0	AUGUSTUS	intron	6982168	6982558	.	+	.	transcript_id "file_1_file_1_jg836.t1"; gene_id "file_1_file_1_jg836";
dsanSTOCAGO1482_0	AUGUSTUS	CDS	6982559	6982909	1	+	0	transcript_id "file_1_file_1_jg836.t1"; gene_id "file_1_file_1_jg836";
dsanSTOCAGO1482_0	AUGUSTUS	exon	6982559	6982909	.	+	.	transcript_id "file_1_file_1_jg836.t1"; gene_id "file_1_file_1_jg836";
dsanSTOCAGO1482_0	AUGUSTUS	intron	6982910	6984517	.	+	.	transcript_id "file_1_file_1_jg836.t1"; gene_id "file_1_file_1_jg836";
dsanSTOCAGO1482_0	AUGUSTUS	CDS	6984518	6984699	1	+	0	transcript_id "file_1_file_1_jg836.t1"; gene_id "file_1_file_1_jg836";
dsanSTOCAGO1482_0	AUGUSTUS	exon	6984518	6984699	.	+	.	transcript_id "file_1_file_1_jg836.t1"; gene_id "file_1_file_1_jg836";
dsanSTOCAGO1482_0	AUGUSTUS	intron	6984700	6984821	.	+	.	transcript_id "file_1_file_1_jg836.t1"; gene_id "file_1_file_1_jg836";
dsanSTOCAGO1482_0	AUGUSTUS	CDS	6984822	6985357	1	+	1	transcript_id "file_1_file_1_jg836.t1"; gene_id "file_1_file_1_jg836";
dsanSTOCAGO1482_0	AUGUSTUS	exon	6984822	6985357	.	+	.	transcript_id "file_1_file_1_jg836.t1"; gene_id "file_1_file_1_jg836";
dsanSTOCAGO1482_0	AUGUSTUS	intron	6985358	6985442	.	+	.	transcript_id "file_1_file_1_jg836.t1"; gene_id "file_1_file_1_jg836";
dsanSTOCAGO1482_0	AUGUSTUS	transcript	6974067	6985576	.	+	.	transcript_id "file_1_file_1_jg836.t1"; gene_id "file_1_file_1_jg836"
dsanSTOCAGO1482_0	AUGUSTUS	gene	6974067	6985576	.	+	.	jg836
dsanSTOCAGO1482_0	AUGUSTUS	CDS	6985443	6985576	1	+	2	transcript_id "file_1_file_1_jg836.t1"; gene_id "file_1_file_1_jg836";
dsanSTOCAGO1482_0	AUGUSTUS	exon	6985443	6985576	.	+	.	transcript_id "file_1_file_1_jg836.t1"; gene_id "file_1_file_1_jg836";
dsanSTOCAGO1482_0	AUGUSTUS	stop_codon	6985574	6985576	.	+	0	transcript_id "file_1_file_1_jg836.t1"; gene_id "file_1_file_1_jg836";
dsanSTOCAGO1482_1	GeneMark.hmm	start_codon	3453294	3453296	.	+	0	gene_id "file_1_file_2_2997_g"; transcript_id "file_1_file_2_2997_t"; count "file_1_file_2_1_1";
dsanSTOCAGO1482_1	GeneMark.hmm	CDS	3453294	3453311	.	+	0	gene_id "file_1_file_2_2997_g"; transcript_id "file_1_file_2_2997_t"; evidence "file_1_file_2_0_1"; cds_type "file_1_file_2_Initial"; count "file_1_file_2_1_2"; anchored "file_1_file_2_0_1";
dsanSTOCAGO1482_1	GeneMark.hmm	exon	3453294	3453311	0	+	.	gene_id "file_1_file_2_2997_g"; transcript_id "file_1_file_2_2997_t"; evidence "file_1_file_2_0_1"; cds_type "file_1_file_2_Initial"; count "file_1_file_2_1_2"; anchored "file_1_file_2_0_1";
dsanSTOCAGO1482_1	GeneMark.hmm	CDS	3453371	3453421	.	+	0	gene_id "file_1_file_2_2997_g"; transcript_id "file_1_file_2_2997_t"; evidence "file_1_file_2_1_1"; cds_type "file_1_file_2_Terminal"; count "file_1_file_2_2_2"; anchored "file_1_file_2_1_1";
dsanSTOCAGO1482_1	GeneMark.hmm	exon	3453371	3453421	0	+	.	gene_id "file_1_file_2_2997_g"; transcript_id "file_1_file_2_2997_t"; evidence "file_1_file_2_1_1"; cds_type "file_1_file_2_Terminal"; count "file_1_file_2_2_2"; anchored "file_1_file_2_1_1";
dsanSTOCAGO1482_1	GeneMark.hmm	stop_codon	3453419	3453421	.	+	0	gene_id "file_1_file_2_2997_g"; transcript_id "file_1_file_2_2997_t"; count "file_1_file_2_1_1";
dsanSTOCAGO1482_1	AUGUSTUS	start_codon	16236072	16236074	.	+	0	transcript_id "file_1_file_1_jg11624.t1"; gene_id "file_1_file_1_jg11624";
dsanSTOCAGO1482_1	AUGUSTUS	CDS	16236072	16236134	1	+	0	transcript_id "file_1_file_1_jg11624.t1"; gene_id "file_1_file_1_jg11624";
dsanSTOCAGO1482_1	AUGUSTUS	exon	16236072	16236134	.	+	.	transcript_id "file_1_file_1_jg11624.t1"; gene_id "file_1_file_1_jg11624";
dsanSTOCAGO1482_1	AUGUSTUS	intron	16236135	16236390	.	+	.	transcript_id "file_1_file_1_jg11624.t1"; gene_id "file_1_file_1_jg11624";
dsanSTOCAGO1482_1	AUGUSTUS	CDS	16236391	16236827	1	+	0	transcript_id "file_1_file_1_jg11624.t1"; gene_id "file_1_file_1_jg11624";
dsanSTOCAGO1482_1	AUGUSTUS	exon	16236391	16236827	.	+	.	transcript_id "file_1_file_1_jg11624.t1"; gene_id "file_1_file_1_jg11624";
dsanSTOCAGO1482_1	AUGUSTUS	intron	16236828	16236883	.	+	.	transcript_id "file_1_file_1_jg11624.t1"; gene_id "file_1_file_1_jg11624";
dsanSTOCAGO1482_1	AUGUSTUS	transcript	16236072	16237277	.	+	.	transcript_id "file_1_file_1_jg11624.t1"; gene_id "file_1_file_1_jg11624"
dsanSTOCAGO1482_1	AUGUSTUS	gene	16236072	16237277	.	+	.	jg11624
dsanSTOCAGO1482_1	AUGUSTUS	CDS	16236884	16237277	1	+	1	transcript_id "file_1_file_1_jg11624.t1"; gene_id "file_1_file_1_jg11624";
dsanSTOCAGO1482_1	AUGUSTUS	exon	16236884	16237277	.	+	.	transcript_id "file_1_file_1_jg11624.t1"; gene_id "file_1_file_1_jg11624";
dsanSTOCAGO1482_1	AUGUSTUS	stop_codon	16237275	16237277	.	+	0	transcript_id "file_1_file_1_jg11624.t1"; gene_id "file_1_file_1_jg11624";
dsanSTOCAGO1482_3	AUGUSTUS	start_codon	12403785	12403787	.	+	0	transcript_id "file_1_file_1_jg3991.t2"; gene_id "file_1_file_1_jg3991";
dsanSTOCAGO1482_3	AUGUSTUS	CDS	12403785	12404528	1	+	0	transcript_id "file_1_file_1_jg3991.t2"; gene_id "file_1_file_1_jg3991";
dsanSTOCAGO1482_3	AUGUSTUS	exon	12403785	12404528	.	+	.	transcript_id "file_1_file_1_jg3991.t2"; gene_id "file_1_file_1_jg3991";
dsanSTOCAGO1482_3	AUGUSTUS	transcript	12403785	12404528	.	+	.	transcript_id "file_1_file_1_jg3991.t2"; gene_id "file_1_file_1_jg3991"
dsanSTOCAGO1482_3	AUGUSTUS	stop_codon	12404526	12404528	.	+	0	transcript_id "file_1_file_1_jg3991.t2"; gene_id "file_1_file_1_jg3991";
dsanSTOCAGO1482_0	AUGUSTUS	start_codon	11243462	11243464	.	+	0	transcript_id "file_1_file_1_jg1379.t3"; gene_id "file_1_file_1_jg1379";
dsanSTOCAGO1482_0	AUGUSTUS	CDS	11243462	11244038	1	+	0	transcript_id "file_1_file_1_jg1379.t3"; gene_id "file_1_file_1_jg1379";
dsanSTOCAGO1482_0	AUGUSTUS	exon	11243462	11244038	.	+	.	transcript_id "file_1_file_1_jg1379.t3"; gene_id "file_1_file_1_jg1379";
dsanSTOCAGO1482_0	AUGUSTUS	intron	11244039	11244364	.	+	.	transcript_id "file_1_file_1_jg1379.t3"; gene_id "file_1_file_1_jg1379";
dsanSTOCAGO1482_0	AUGUSTUS	CDS	11244365	11245032	1	+	2	transcript_id "file_1_file_1_jg1379.t3"; gene_id "file_1_file_1_jg1379";
dsanSTOCAGO1482_0	AUGUSTUS	exon	11244365	11245032	.	+	.	transcript_id "file_1_file_1_jg1379.t3"; gene_id "file_1_file_1_jg1379";
dsanSTOCAGO1482_0	AUGUSTUS	intron	11245033	11245114	.	+	.	transcript_id "file_1_file_1_jg1379.t3"; gene_id "file_1_file_1_jg1379";
dsanSTOCAGO1482_0	AUGUSTUS	CDS	11245115	11245438	1	+	0	transcript_id "file_1_file_1_jg1379.t3"; gene_id "file_1_file_1_jg1379";
dsanSTOCAGO1482_0	AUGUSTUS	exon	11245115	11245438	.	+	.	transcript_id "file_1_file_1_jg1379.t3"; gene_id "file_1_file_1_jg1379";
dsanSTOCAGO1482_0	AUGUSTUS	intron	11245439	11245907	.	+	.	transcript_id "file_1_file_1_jg1379.t3"; gene_id "file_1_file_1_jg1379";
dsanSTOCAGO1482_0	AUGUSTUS	CDS	11245908	11246052	1	+	0	transcript_id "file_1_file_1_jg1379.t3"; gene_id "file_1_file_1_jg1379";
dsanSTOCAGO1482_0	AUGUSTUS	exon	11245908	11246052	.	+	.	transcript_id "file_1_file_1_jg1379.t3"; gene_id "file_1_file_1_jg1379";
dsanSTOCAGO1482_0	AUGUSTUS	intron	11246053	11248188	.	+	.	transcript_id "file_1_file_1_jg1379.t3"; gene_id "file_1_file_1_jg1379";
dsanSTOCAGO1482_0	AUGUSTUS	CDS	11248189	11248518	1	+	2	transcript_id "file_1_file_1_jg1379.t3"; gene_id "file_1_file_1_jg1379";
dsanSTOCAGO1482_0	AUGUSTUS	exon	11248189	11248518	.	+	.	transcript_id "file_1_file_1_jg1379.t3"; gene_id "file_1_file_1_jg1379";
dsanSTOCAGO1482_0	AUGUSTUS	intron	11248519	11248593	.	+	.	transcript_id "file_1_file_1_jg1379.t3"; gene_id "file_1_file_1_jg1379";
dsanSTOCAGO1482_0	AUGUSTUS	CDS	11248594	11248845	1	+	2	transcript_id "file_1_file_1_jg1379.t3"; gene_id "file_1_file_1_jg1379";
dsanSTOCAGO1482_0	AUGUSTUS	exon	11248594	11248845	.	+	.	transcript_id "file_1_file_1_jg1379.t3"; gene_id "file_1_file_1_jg1379";
dsanSTOCAGO1482_0	AUGUSTUS	intron	11248846	11249109	.	+	.	transcript_id "file_1_file_1_jg1379.t3"; gene_id "file_1_file_1_jg1379";
dsanSTOCAGO1482_0	AUGUSTUS	CDS	11249110	11249274	1	+	2	transcript_id "file_1_file_1_jg1379.t3"; gene_id "file_1_file_1_jg1379";
dsanSTOCAGO1482_0	AUGUSTUS	exon	11249110	11249274	.	+	.	transcript_id "file_1_file_1_jg1379.t3"; gene_id "file_1_file_1_jg1379";
dsanSTOCAGO1482_0	AUGUSTUS	intron	11249275	11249786	.	+	.	transcript_id "file_1_file_1_jg1379.t3"; gene_id "file_1_file_1_jg1379";
dsanSTOCAGO1482_0	AUGUSTUS	CDS	11249787	11249852	1	+	2	transcript_id "file_1_file_1_jg1379.t3"; gene_id "file_1_file_1_jg1379";
dsanSTOCAGO1482_0	AUGUSTUS	exon	11249787	11249852	.	+	.	transcript_id "file_1_file_1_jg1379.t3"; gene_id "file_1_file_1_jg1379";
dsanSTOCAGO1482_0	AUGUSTUS	intron	11249853	11250548	.	+	.	transcript_id "file_1_file_1_jg1379.t3"; gene_id "file_1_file_1_jg1379";
dsanSTOCAGO1482_0	AUGUSTUS	CDS	11250549	11251168	1	+	2	transcript_id "file_1_file_1_jg1379.t3"; gene_id "file_1_file_1_jg1379";
dsanSTOCAGO1482_0	AUGUSTUS	exon	11250549	11251168	.	+	.	transcript_id "file_1_file_1_jg1379.t3"; gene_id "file_1_file_1_jg1379";
dsanSTOCAGO1482_0	AUGUSTUS	intron	11251169	11251232	.	+	.	transcript_id "file_1_file_1_jg1379.t3"; gene_id "file_1_file_1_jg1379";
dsanSTOCAGO1482_0	AUGUSTUS	CDS	11251233	11251500	1	+	0	transcript_id "file_1_file_1_jg1379.t3"; gene_id "file_1_file_1_jg1379";
dsanSTOCAGO1482_0	AUGUSTUS	exon	11251233	11251500	.	+	.	transcript_id "file_1_file_1_jg1379.t3"; gene_id "file_1_file_1_jg1379";
dsanSTOCAGO1482_0	AUGUSTUS	intron	11251501	11251581	.	+	.	transcript_id "file_1_file_1_jg1379.t3"; gene_id "file_1_file_1_jg1379";
dsanSTOCAGO1482_0	AUGUSTUS	CDS	11251582	11252179	1	+	2	transcript_id "file_1_file_1_jg1379.t3"; gene_id "file_1_file_1_jg1379";
dsanSTOCAGO1482_0	AUGUSTUS	exon	11251582	11252179	.	+	.	transcript_id "file_1_file_1_jg1379.t3"; gene_id "file_1_file_1_jg1379";
dsanSTOCAGO1482_0	AUGUSTUS	intron	11252180	11252237	.	+	.	transcript_id "file_1_file_1_jg1379.t3"; gene_id "file_1_file_1_jg1379";
dsanSTOCAGO1482_0	AUGUSTUS	transcript	11243462	11252343	.	+	.	transcript_id "file_1_file_1_jg1379.t3"; gene_id "file_1_file_1_jg1379"
dsanSTOCAGO1482_0	AUGUSTUS	CDS	11252238	11252343	1	+	1	transcript_id "file_1_file_1_jg1379.t3"; gene_id "file_1_file_1_jg1379";
dsanSTOCAGO1482_0	AUGUSTUS	exon	11252238	11252343	.	+	.	transcript_id "file_1_file_1_jg1379.t3"; gene_id "file_1_file_1_jg1379";
dsanSTOCAGO1482_0	AUGUSTUS	stop_codon	11252341	11252343	.	+	0	transcript_id "file_1_file_1_jg1379.t3"; gene_id "file_1_file_1_jg1379";
dsanSTOCAGO1482_2	GeneMark.hmm	CDS	20880505	20881980	.	+	0	gene_id "file_2_8506_g"; transcript_id "file_2_8506_t"; cds_type "file_2_Single"; count "file_2_1_1"; anchored "file_2_1_1";
dsanSTOCAGO1482_0	AUGUSTUS	start_codon	9503704	9503706	.	+	0	transcript_id "file_1_file_1_jg1154.t1"; gene_id "file_1_file_1_jg1154";
dsanSTOCAGO1482_0	AUGUSTUS	CDS	9503704	9504438	1	+	0	transcript_id "file_1_file_1_jg1154.t1"; gene_id "file_1_file_1_jg1154";
dsanSTOCAGO1482_0	AUGUSTUS	exon	9503704	9504438	.	+	.	transcript_id "file_1_file_1_jg1154.t1"; gene_id "file_1_file_1_jg1154";
dsanSTOCAGO1482_0	AUGUSTUS	intron	9504439	9504505	.	+	.	transcript_id "file_1_file_1_jg1154.t1"; gene_id "file_1_file_1_jg1154";
dsanSTOCAGO1482_0	AUGUSTUS	transcript	9503704	9505159	.	+	.	transcript_id "file_1_file_1_jg1154.t1"; gene_id "file_1_file_1_jg1154"
dsanSTOCAGO1482_0	AUGUSTUS	gene	9503704	9505159	.	+	.	jg1154
dsanSTOCAGO1482_0	AUGUSTUS	CDS	9504506	9505159	1	+	0	transcript_id "file_1_file_1_jg1154.t1"; gene_id "file_1_file_1_jg1154";
dsanSTOCAGO1482_0	AUGUSTUS	exon	9504506	9505159	.	+	.	transcript_id "file_1_file_1_jg1154.t1"; gene_id "file_1_file_1_jg1154";
dsanSTOCAGO1482_0	AUGUSTUS	stop_codon	9505157	9505159	.	+	0	transcript_id "file_1_file_1_jg1154.t1"; gene_id "file_1_file_1_jg1154";
dsanSTOCAGO1482_1	AUGUSTUS	start_codon	5319201	5319203	.	+	0	transcript_id "file_1_file_1_jg10143.t2"; gene_id "file_1_file_1_jg10143";
dsanSTOCAGO1482_1	AUGUSTUS	CDS	5319201	5319245	1	+	0	transcript_id "file_1_file_1_jg10143.t2"; gene_id "file_1_file_1_jg10143";
dsanSTOCAGO1482_1	AUGUSTUS	exon	5319201	5319245	.	+	.	transcript_id "file_1_file_1_jg10143.t2"; gene_id "file_1_file_1_jg10143";
dsanSTOCAGO1482_1	AUGUSTUS	intron	5319246	5320479	.	+	.	transcript_id "file_1_file_1_jg10143.t2"; gene_id "file_1_file_1_jg10143";
dsanSTOCAGO1482_1	AUGUSTUS	CDS	5320480	5320527	0.96	+	0	transcript_id "file_1_file_1_jg10143.t2"; gene_id "file_1_file_1_jg10143";
dsanSTOCAGO1482_1	AUGUSTUS	exon	5320480	5320527	.	+	.	transcript_id "file_1_file_1_jg10143.t2"; gene_id "file_1_file_1_jg10143";
dsanSTOCAGO1482_1	AUGUSTUS	intron	5320528	5325235	.	+	.	transcript_id "file_1_file_1_jg10143.t2"; gene_id "file_1_file_1_jg10143";
dsanSTOCAGO1482_1	AUGUSTUS	CDS	5325236	5325262	0.96	+	0	transcript_id "file_1_file_1_jg10143.t2"; gene_id "file_1_file_1_jg10143";
dsanSTOCAGO1482_1	AUGUSTUS	exon	5325236	5325262	.	+	.	transcript_id "file_1_file_1_jg10143.t2"; gene_id "file_1_file_1_jg10143";
dsanSTOCAGO1482_1	AUGUSTUS	intron	5325263	5326047	.	+	.	transcript_id "file_1_file_1_jg10143.t2"; gene_id "file_1_file_1_jg10143";
dsanSTOCAGO1482_1	AUGUSTUS	CDS	5326048	5326514	1	+	0	transcript_id "file_1_file_1_jg10143.t2"; gene_id "file_1_file_1_jg10143";
dsanSTOCAGO1482_1	AUGUSTUS	exon	5326048	5326514	.	+	.	transcript_id "file_1_file_1_jg10143.t2"; gene_id "file_1_file_1_jg10143";
dsanSTOCAGO1482_1	AUGUSTUS	intron	5326515	5326932	.	+	.	transcript_id "file_1_file_1_jg10143.t2"; gene_id "file_1_file_1_jg10143";
dsanSTOCAGO1482_1	AUGUSTUS	CDS	5326933	5327052	1	+	1	transcript_id "file_1_file_1_jg10143.t2"; gene_id "file_1_file_1_jg10143";
dsanSTOCAGO1482_1	AUGUSTUS	exon	5326933	5327052	.	+	.	transcript_id "file_1_file_1_jg10143.t2"; gene_id "file_1_file_1_jg10143";
dsanSTOCAGO1482_1	AUGUSTUS	intron	5327053	5327400	.	+	.	transcript_id "file_1_file_1_jg10143.t2"; gene_id "file_1_file_1_jg10143";
dsanSTOCAGO1482_1	AUGUSTUS	CDS	5327401	5327568	1	+	1	transcript_id "file_1_file_1_jg10143.t2"; gene_id "file_1_file_1_jg10143";
dsanSTOCAGO1482_1	AUGUSTUS	exon	5327401	5327568	.	+	.	transcript_id "file_1_file_1_jg10143.t2"; gene_id "file_1_file_1_jg10143";
dsanSTOCAGO1482_1	AUGUSTUS	intron	5327569	5331014	.	+	.	transcript_id "file_1_file_1_jg10143.t2"; gene_id "file_1_file_1_jg10143";
dsanSTOCAGO1482_1	AUGUSTUS	CDS	5331015	5331222	1	+	1	transcript_id "file_1_file_1_jg10143.t2"; gene_id "file_1_file_1_jg10143";
dsanSTOCAGO1482_1	AUGUSTUS	exon	5331015	5331222	.	+	.	transcript_id "file_1_file_1_jg10143.t2"; gene_id "file_1_file_1_jg10143";
dsanSTOCAGO1482_1	AUGUSTUS	intron	5331223	5331286	.	+	.	transcript_id "file_1_file_1_jg10143.t2"; gene_id "file_1_file_1_jg10143";
dsanSTOCAGO1482_1	AUGUSTUS	CDS	5331287	5331523	1	+	0	transcript_id "file_1_file_1_jg10143.t2"; gene_id "file_1_file_1_jg10143";
dsanSTOCAGO1482_1	AUGUSTUS	exon	5331287	5331523	.	+	.	transcript_id "file_1_file_1_jg10143.t2"; gene_id "file_1_file_1_jg10143";
dsanSTOCAGO1482_1	AUGUSTUS	intron	5331524	5331582	.	+	.	transcript_id "file_1_file_1_jg10143.t2"; gene_id "file_1_file_1_jg10143";
dsanSTOCAGO1482_1	AUGUSTUS	CDS	5331583	5331764	1	+	0	transcript_id "file_1_file_1_jg10143.t2"; gene_id "file_1_file_1_jg10143";
dsanSTOCAGO1482_1	AUGUSTUS	exon	5331583	5331764	.	+	.	transcript_id "file_1_file_1_jg10143.t2"; gene_id "file_1_file_1_jg10143";
dsanSTOCAGO1482_1	AUGUSTUS	intron	5331765	5333234	.	+	.	transcript_id "file_1_file_1_jg10143.t2"; gene_id "file_1_file_1_jg10143";
dsanSTOCAGO1482_1	AUGUSTUS	CDS	5333235	5333445	1	+	1	transcript_id "file_1_file_1_jg10143.t2"; gene_id "file_1_file_1_jg10143";
dsanSTOCAGO1482_1	AUGUSTUS	exon	5333235	5333445	.	+	.	transcript_id "file_1_file_1_jg10143.t2"; gene_id "file_1_file_1_jg10143";
dsanSTOCAGO1482_1	AUGUSTUS	intron	5333446	5333649	.	+	.	transcript_id "file_1_file_1_jg10143.t2"; gene_id "file_1_file_1_jg10143";
dsanSTOCAGO1482_1	AUGUSTUS	CDS	5333650	5333775	1	+	0	transcript_id "file_1_file_1_jg10143.t2"; gene_id "file_1_file_1_jg10143";
dsanSTOCAGO1482_1	AUGUSTUS	exon	5333650	5333775	.	+	.	transcript_id "file_1_file_1_jg10143.t2"; gene_id "file_1_file_1_jg10143";
dsanSTOCAGO1482_1	AUGUSTUS	intron	5333776	5333840	.	+	.	transcript_id "file_1_file_1_jg10143.t2"; gene_id "file_1_file_1_jg10143";
dsanSTOCAGO1482_1	AUGUSTUS	CDS	5333841	5333983	1	+	0	transcript_id "file_1_file_1_jg10143.t2"; gene_id "file_1_file_1_jg10143";
dsanSTOCAGO1482_1	AUGUSTUS	exon	5333841	5333983	.	+	.	transcript_id "file_1_file_1_jg10143.t2"; gene_id "file_1_file_1_jg10143";
dsanSTOCAGO1482_1	AUGUSTUS	intron	5333984	5336868	.	+	.	transcript_id "file_1_file_1_jg10143.t2"; gene_id "file_1_file_1_jg10143";
dsanSTOCAGO1482_1	AUGUSTUS	CDS	5336869	5337665	0.67	+	1	transcript_id "file_1_file_1_jg10143.t2"; gene_id "file_1_file_1_jg10143";
dsanSTOCAGO1482_1	AUGUSTUS	exon	5336869	5337665	.	+	.	transcript_id "file_1_file_1_jg10143.t2"; gene_id "file_1_file_1_jg10143";
dsanSTOCAGO1482_1	AUGUSTUS	intron	5337666	5337745	.	+	.	transcript_id "file_1_file_1_jg10143.t2"; gene_id "file_1_file_1_jg10143";
dsanSTOCAGO1482_1	AUGUSTUS	CDS	5337746	5337954	0.56	+	2	transcript_id "file_1_file_1_jg10143.t2"; gene_id "file_1_file_1_jg10143";
dsanSTOCAGO1482_1	AUGUSTUS	exon	5337746	5337954	.	+	.	transcript_id "file_1_file_1_jg10143.t2"; gene_id "file_1_file_1_jg10143";
dsanSTOCAGO1482_1	AUGUSTUS	intron	5337955	5338056	.	+	.	transcript_id "file_1_file_1_jg10143.t2"; gene_id "file_1_file_1_jg10143";
dsanSTOCAGO1482_1	AUGUSTUS	transcript	5319201	5338110	.	+	.	transcript_id "file_1_file_1_jg10143.t2"; gene_id "file_1_file_1_jg10143"
dsanSTOCAGO1482_1	AUGUSTUS	CDS	5338057	5338110	0.67	+	0	transcript_id "file_1_file_1_jg10143.t2"; gene_id "file_1_file_1_jg10143";
dsanSTOCAGO1482_1	AUGUSTUS	exon	5338057	5338110	.	+	.	transcript_id "file_1_file_1_jg10143.t2"; gene_id "file_1_file_1_jg10143";
dsanSTOCAGO1482_1	AUGUSTUS	stop_codon	5338108	5338110	.	+	0	transcript_id "file_1_file_1_jg10143.t2"; gene_id "file_1_file_1_jg10143";
dsanSTOCAGO1482_2	AUGUSTUS	stop_codon	15281843	15281845	.	-	0	transcript_id "file_1_file_1_jg14254.t1"; gene_id "file_1_file_1_jg14254";
dsanSTOCAGO1482_2	AUGUSTUS	CDS	15281843	15282371	1	-	1	transcript_id "file_1_file_1_jg14254.t1"; gene_id "file_1_file_1_jg14254";
dsanSTOCAGO1482_2	AUGUSTUS	exon	15281843	15282371	.	-	.	transcript_id "file_1_file_1_jg14254.t1"; gene_id "file_1_file_1_jg14254";
dsanSTOCAGO1482_2	AUGUSTUS	intron	15282372	15282456	.	-	.	transcript_id "file_1_file_1_jg14254.t1"; gene_id "file_1_file_1_jg14254";
dsanSTOCAGO1482_2	AUGUSTUS	transcript	15281843	15282575	.	-	.	transcript_id "file_1_file_1_jg14254.t1"; gene_id "file_1_file_1_jg14254"
dsanSTOCAGO1482_2	AUGUSTUS	gene	15281843	15282575	.	-	.	jg14254
dsanSTOCAGO1482_2	AUGUSTUS	CDS	15282457	15282575	1	-	0	transcript_id "file_1_file_1_jg14254.t1"; gene_id "file_1_file_1_jg14254";
dsanSTOCAGO1482_2	AUGUSTUS	exon	15282457	15282575	.	-	.	transcript_id "file_1_file_1_jg14254.t1"; gene_id "file_1_file_1_jg14254";
dsanSTOCAGO1482_2	AUGUSTUS	start_codon	15282573	15282575	.	-	0	transcript_id "file_1_file_1_jg14254.t1"; gene_id "file_1_file_1_jg14254";
dsanSTOCAGO1482_3	AUGUSTUS	start_codon	15001198	15001200	.	+	0	transcript_id "file_1_file_1_jg4228.t1"; gene_id "file_1_file_1_jg4228";
dsanSTOCAGO1482_3	AUGUSTUS	CDS	15001198	15001596	1	+	0	transcript_id "file_1_file_1_jg4228.t1"; gene_id "file_1_file_1_jg4228";
dsanSTOCAGO1482_3	AUGUSTUS	exon	15001198	15001596	.	+	.	transcript_id "file_1_file_1_jg4228.t1"; gene_id "file_1_file_1_jg4228";
dsanSTOCAGO1482_3	AUGUSTUS	transcript	15001198	15001596	.	+	.	transcript_id "file_1_file_1_jg4228.t1"; gene_id "file_1_file_1_jg4228"
dsanSTOCAGO1482_3	AUGUSTUS	gene	15001198	15001596	.	+	.	jg4228
dsanSTOCAGO1482_3	AUGUSTUS	stop_codon	15001594	15001596	.	+	0	transcript_id "file_1_file_1_jg4228.t1"; gene_id "file_1_file_1_jg4228";
dsanSTOCAGO1482_0	AUGUSTUS	stop_codon	18706239	18706241	.	-	0	transcript_id "file_1_file_1_jg2210.t2"; gene_id "file_1_file_1_jg2210";
dsanSTOCAGO1482_0	AUGUSTUS	CDS	18706239	18706487	1	-	0	transcript_id "file_1_file_1_jg2210.t2"; gene_id "file_1_file_1_jg2210";
dsanSTOCAGO1482_0	AUGUSTUS	exon	18706239	18706487	.	-	.	transcript_id "file_1_file_1_jg2210.t2"; gene_id "file_1_file_1_jg2210";
dsanSTOCAGO1482_0	AUGUSTUS	intron	18706488	18706640	.	-	.	transcript_id "file_1_file_1_jg2210.t2"; gene_id "file_1_file_1_jg2210";
dsanSTOCAGO1482_0	AUGUSTUS	CDS	18706641	18707018	1	-	0	transcript_id "file_1_file_1_jg2210.t2"; gene_id "file_1_file_1_jg2210";
dsanSTOCAGO1482_0	AUGUSTUS	exon	18706641	18707018	.	-	.	transcript_id "file_1_file_1_jg2210.t2"; gene_id "file_1_file_1_jg2210";
dsanSTOCAGO1482_0	AUGUSTUS	intron	18707019	18707096	.	-	.	transcript_id "file_1_file_1_jg2210.t2"; gene_id "file_1_file_1_jg2210";
dsanSTOCAGO1482_0	AUGUSTUS	CDS	18707097	18707350	1	-	2	transcript_id "file_1_file_1_jg2210.t2"; gene_id "file_1_file_1_jg2210";
dsanSTOCAGO1482_0	AUGUSTUS	exon	18707097	18707350	.	-	.	transcript_id "file_1_file_1_jg2210.t2"; gene_id "file_1_file_1_jg2210";
dsanSTOCAGO1482_0	AUGUSTUS	intron	18707351	18707815	.	-	.	transcript_id "file_1_file_1_jg2210.t2"; gene_id "file_1_file_1_jg2210";
dsanSTOCAGO1482_0	AUGUSTUS	transcript	18706239	18707843	.	-	.	transcript_id "file_1_file_1_jg2210.t2"; gene_id "file_1_file_1_jg2210"
dsanSTOCAGO1482_0	AUGUSTUS	CDS	18707816	18707843	1	-	0	transcript_id "file_1_file_1_jg2210.t2"; gene_id "file_1_file_1_jg2210";
dsanSTOCAGO1482_0	AUGUSTUS	exon	18707816	18707843	.	-	.	transcript_id "file_1_file_1_jg2210.t2"; gene_id "file_1_file_1_jg2210";
dsanSTOCAGO1482_0	AUGUSTUS	start_codon	18707841	18707843	.	-	0	transcript_id "file_1_file_1_jg2210.t2"; gene_id "file_1_file_1_jg2210";
dsanSTOCAGO1482_4	AUGUSTUS	stop_codon	16549848	16549850	.	-	0	transcript_id "file_1_file_1_jg7430.t2"; gene_id "file_1_file_1_jg7430";
dsanSTOCAGO1482_4	AUGUSTUS	CDS	16549848	16550288	1	-	0	transcript_id "file_1_file_1_jg7430.t2"; gene_id "file_1_file_1_jg7430";
dsanSTOCAGO1482_4	AUGUSTUS	exon	16549848	16550288	.	-	.	transcript_id "file_1_file_1_jg7430.t2"; gene_id "file_1_file_1_jg7430";
dsanSTOCAGO1482_4	AUGUSTUS	intron	16550289	16550347	.	-	.	transcript_id "file_1_file_1_jg7430.t2"; gene_id "file_1_file_1_jg7430";
dsanSTOCAGO1482_4	AUGUSTUS	CDS	16550348	16550445	1	-	2	transcript_id "file_1_file_1_jg7430.t2"; gene_id "file_1_file_1_jg7430";
dsanSTOCAGO1482_4	AUGUSTUS	exon	16550348	16550445	.	-	.	transcript_id "file_1_file_1_jg7430.t2"; gene_id "file_1_file_1_jg7430";
dsanSTOCAGO1482_4	AUGUSTUS	intron	16550446	16550603	.	-	.	transcript_id "file_1_file_1_jg7430.t2"; gene_id "file_1_file_1_jg7430";
dsanSTOCAGO1482_4	AUGUSTUS	CDS	16550604	16550793	1	-	0	transcript_id "file_1_file_1_jg7430.t2"; gene_id "file_1_file_1_jg7430";
dsanSTOCAGO1482_4	AUGUSTUS	exon	16550604	16550793	.	-	.	transcript_id "file_1_file_1_jg7430.t2"; gene_id "file_1_file_1_jg7430";
dsanSTOCAGO1482_4	AUGUSTUS	intron	16550794	16550870	.	-	.	transcript_id "file_1_file_1_jg7430.t2"; gene_id "file_1_file_1_jg7430";
dsanSTOCAGO1482_4	AUGUSTUS	CDS	16550871	16551066	1	-	1	transcript_id "file_1_file_1_jg7430.t2"; gene_id "file_1_file_1_jg7430";
dsanSTOCAGO1482_4	AUGUSTUS	exon	16550871	16551066	.	-	.	transcript_id "file_1_file_1_jg7430.t2"; gene_id "file_1_file_1_jg7430";
dsanSTOCAGO1482_4	AUGUSTUS	intron	16551067	16551323	.	-	.	transcript_id "file_1_file_1_jg7430.t2"; gene_id "file_1_file_1_jg7430";
dsanSTOCAGO1482_4	AUGUSTUS	CDS	16551324	16551551	1	-	1	transcript_id "file_1_file_1_jg7430.t2"; gene_id "file_1_file_1_jg7430";
dsanSTOCAGO1482_4	AUGUSTUS	exon	16551324	16551551	.	-	.	transcript_id "file_1_file_1_jg7430.t2"; gene_id "file_1_file_1_jg7430";
dsanSTOCAGO1482_4	AUGUSTUS	intron	16551552	16552120	.	-	.	transcript_id "file_1_file_1_jg7430.t2"; gene_id "file_1_file_1_jg7430";
dsanSTOCAGO1482_4	AUGUSTUS	CDS	16552121	16552413	1	-	0	transcript_id "file_1_file_1_jg7430.t2"; gene_id "file_1_file_1_jg7430";
dsanSTOCAGO1482_4	AUGUSTUS	exon	16552121	16552413	.	-	.	transcript_id "file_1_file_1_jg7430.t2"; gene_id "file_1_file_1_jg7430";
dsanSTOCAGO1482_4	AUGUSTUS	intron	16552414	16565188	.	-	.	transcript_id "file_1_file_1_jg7430.t2"; gene_id "file_1_file_1_jg7430";
dsanSTOCAGO1482_4	AUGUSTUS	CDS	16565189	16565403	1	-	2	transcript_id "file_1_file_1_jg7430.t2"; gene_id "file_1_file_1_jg7430";
dsanSTOCAGO1482_4	AUGUSTUS	exon	16565189	16565403	.	-	.	transcript_id "file_1_file_1_jg7430.t2"; gene_id "file_1_file_1_jg7430";
dsanSTOCAGO1482_4	AUGUSTUS	intron	16565404	16565475	.	-	.	transcript_id "file_1_file_1_jg7430.t2"; gene_id "file_1_file_1_jg7430";
dsanSTOCAGO1482_4	AUGUSTUS	transcript	16549848	16565695	.	-	.	transcript_id "file_1_file_1_jg7430.t2"; gene_id "file_1_file_1_jg7430"
dsanSTOCAGO1482_4	AUGUSTUS	CDS	16565476	16565695	1	-	0	transcript_id "file_1_file_1_jg7430.t2"; gene_id "file_1_file_1_jg7430";
dsanSTOCAGO1482_4	AUGUSTUS	exon	16565476	16565695	.	-	.	transcript_id "file_1_file_1_jg7430.t2"; gene_id "file_1_file_1_jg7430";
dsanSTOCAGO1482_4	AUGUSTUS	start_codon	16565693	16565695	.	-	0	transcript_id "file_1_file_1_jg7430.t2"; gene_id "file_1_file_1_jg7430";
dsanSTOCAGO1482_3	AUGUSTUS	stop_codon	24144050	24144052	.	-	0	transcript_id "file_1_file_1_jg5394.t1"; gene_id "file_1_file_1_jg5394";
dsanSTOCAGO1482_3	AUGUSTUS	CDS	24144050	24144333	0.37	-	2	transcript_id "file_1_file_1_jg5394.t1"; gene_id "file_1_file_1_jg5394";
dsanSTOCAGO1482_3	AUGUSTUS	exon	24144050	24144333	.	-	.	transcript_id "file_1_file_1_jg5394.t1"; gene_id "file_1_file_1_jg5394";
dsanSTOCAGO1482_3	AUGUSTUS	intron	24144334	24145055	.	-	.	transcript_id "file_1_file_1_jg5394.t1"; gene_id "file_1_file_1_jg5394";
dsanSTOCAGO1482_3	AUGUSTUS	transcript	24144050	24145149	.	-	.	transcript_id "file_1_file_1_jg5394.t1"; gene_id "file_1_file_1_jg5394"
dsanSTOCAGO1482_3	AUGUSTUS	gene	24144050	24145149	.	-	.	jg5394
dsanSTOCAGO1482_3	AUGUSTUS	CDS	24145056	24145149	0.86	-	0	transcript_id "file_1_file_1_jg5394.t1"; gene_id "file_1_file_1_jg5394";
dsanSTOCAGO1482_3	AUGUSTUS	exon	24145056	24145149	.	-	.	transcript_id "file_1_file_1_jg5394.t1"; gene_id "file_1_file_1_jg5394";
dsanSTOCAGO1482_3	AUGUSTUS	start_codon	24145147	24145149	.	-	0	transcript_id "file_1_file_1_jg5394.t1"; gene_id "file_1_file_1_jg5394";
dsanSTOCAGO1482_1	AUGUSTUS	stop_codon	3189271	3189273	.	-	0	transcript_id "file_1_file_1_jg9865.t1"; gene_id "file_1_file_1_jg9865";
dsanSTOCAGO1482_1	AUGUSTUS	CDS	3189271	3189341	1	-	2	transcript_id "file_1_file_1_jg9865.t1"; gene_id "file_1_file_1_jg9865";
dsanSTOCAGO1482_1	AUGUSTUS	exon	3189271	3189341	.	-	.	transcript_id "file_1_file_1_jg9865.t1"; gene_id "file_1_file_1_jg9865";
dsanSTOCAGO1482_1	AUGUSTUS	intron	3189342	3197443	.	-	.	transcript_id "file_1_file_1_jg9865.t1"; gene_id "file_1_file_1_jg9865";
dsanSTOCAGO1482_1	AUGUSTUS	CDS	3197444	3197556	0.96	-	1	transcript_id "file_1_file_1_jg9865.t1"; gene_id "file_1_file_1_jg9865";
dsanSTOCAGO1482_1	AUGUSTUS	exon	3197444	3197556	.	-	.	transcript_id "file_1_file_1_jg9865.t1"; gene_id "file_1_file_1_jg9865";
dsanSTOCAGO1482_1	AUGUSTUS	intron	3197557	3198881	.	-	.	transcript_id "file_1_file_1_jg9865.t1"; gene_id "file_1_file_1_jg9865";
dsanSTOCAGO1482_1	AUGUSTUS	CDS	3198882	3199083	1	-	2	transcript_id "file_1_file_1_jg9865.t1"; gene_id "file_1_file_1_jg9865";
dsanSTOCAGO1482_1	AUGUSTUS	exon	3198882	3199083	.	-	.	transcript_id "file_1_file_1_jg9865.t1"; gene_id "file_1_file_1_jg9865";
dsanSTOCAGO1482_1	AUGUSTUS	intron	3199084	3199419	.	-	.	transcript_id "file_1_file_1_jg9865.t1"; gene_id "file_1_file_1_jg9865";
dsanSTOCAGO1482_1	AUGUSTUS	CDS	3199420	3199500	1	-	2	transcript_id "file_1_file_1_jg9865.t1"; gene_id "file_1_file_1_jg9865";
dsanSTOCAGO1482_1	AUGUSTUS	exon	3199420	3199500	.	-	.	transcript_id "file_1_file_1_jg9865.t1"; gene_id "file_1_file_1_jg9865";
dsanSTOCAGO1482_1	AUGUSTUS	intron	3199501	3199562	.	-	.	transcript_id "file_1_file_1_jg9865.t1"; gene_id "file_1_file_1_jg9865";
dsanSTOCAGO1482_1	AUGUSTUS	CDS	3199563	3199674	1	-	0	transcript_id "file_1_file_1_jg9865.t1"; gene_id "file_1_file_1_jg9865";
dsanSTOCAGO1482_1	AUGUSTUS	exon	3199563	3199674	.	-	.	transcript_id "file_1_file_1_jg9865.t1"; gene_id "file_1_file_1_jg9865";
dsanSTOCAGO1482_1	AUGUSTUS	intron	3199675	3202672	.	-	.	transcript_id "file_1_file_1_jg9865.t1"; gene_id "file_1_file_1_jg9865";
dsanSTOCAGO1482_1	AUGUSTUS	CDS	3202673	3202816	1	-	0	transcript_id "file_1_file_1_jg9865.t1"; gene_id "file_1_file_1_jg9865";
dsanSTOCAGO1482_1	AUGUSTUS	exon	3202673	3202816	.	-	.	transcript_id "file_1_file_1_jg9865.t1"; gene_id "file_1_file_1_jg9865";
dsanSTOCAGO1482_1	AUGUSTUS	intron	3202817	3203386	.	-	.	transcript_id "file_1_file_1_jg9865.t1"; gene_id "file_1_file_1_jg9865";
dsanSTOCAGO1482_1	AUGUSTUS	CDS	3203387	3203518	1	-	0	transcript_id "file_1_file_1_jg9865.t1"; gene_id "file_1_file_1_jg9865";
dsanSTOCAGO1482_1	AUGUSTUS	exon	3203387	3203518	.	-	.	transcript_id "file_1_file_1_jg9865.t1"; gene_id "file_1_file_1_jg9865";
dsanSTOCAGO1482_1	AUGUSTUS	intron	3203519	3204020	.	-	.	transcript_id "file_1_file_1_jg9865.t1"; gene_id "file_1_file_1_jg9865";
dsanSTOCAGO1482_1	AUGUSTUS	CDS	3204021	3204161	1	-	0	transcript_id "file_1_file_1_jg9865.t1"; gene_id "file_1_file_1_jg9865";
dsanSTOCAGO1482_1	AUGUSTUS	exon	3204021	3204161	.	-	.	transcript_id "file_1_file_1_jg9865.t1"; gene_id "file_1_file_1_jg9865";
dsanSTOCAGO1482_1	AUGUSTUS	intron	3204162	3204455	.	-	.	transcript_id "file_1_file_1_jg9865.t1"; gene_id "file_1_file_1_jg9865";
dsanSTOCAGO1482_1	AUGUSTUS	CDS	3204456	3204573	1	-	1	transcript_id "file_1_file_1_jg9865.t1"; gene_id "file_1_file_1_jg9865";
dsanSTOCAGO1482_1	AUGUSTUS	exon	3204456	3204573	.	-	.	transcript_id "file_1_file_1_jg9865.t1"; gene_id "file_1_file_1_jg9865";
dsanSTOCAGO1482_1	AUGUSTUS	intron	3204574	3204660	.	-	.	transcript_id "file_1_file_1_jg9865.t1"; gene_id "file_1_file_1_jg9865";
dsanSTOCAGO1482_1	AUGUSTUS	CDS	3204661	3204767	0.99	-	0	transcript_id "file_1_file_1_jg9865.t1"; gene_id "file_1_file_1_jg9865";
dsanSTOCAGO1482_1	AUGUSTUS	exon	3204661	3204767	.	-	.	transcript_id "file_1_file_1_jg9865.t1"; gene_id "file_1_file_1_jg9865";
dsanSTOCAGO1482_1	AUGUSTUS	intron	3204768	3204850	.	-	.	transcript_id "file_1_file_1_jg9865.t1"; gene_id "file_1_file_1_jg9865";
dsanSTOCAGO1482_1	AUGUSTUS	CDS	3204851	3204856	0.99	-	0	transcript_id "file_1_file_1_jg9865.t1"; gene_id "file_1_file_1_jg9865";
dsanSTOCAGO1482_1	AUGUSTUS	exon	3204851	3204856	.	-	.	transcript_id "file_1_file_1_jg9865.t1"; gene_id "file_1_file_1_jg9865";
dsanSTOCAGO1482_1	AUGUSTUS	intron	3204857	3205893	.	-	.	transcript_id "file_1_file_1_jg9865.t1"; gene_id "file_1_file_1_jg9865";
dsanSTOCAGO1482_1	AUGUSTUS	CDS	3205894	3205913	0.99	-	2	transcript_id "file_1_file_1_jg9865.t1"; gene_id "file_1_file_1_jg9865";
dsanSTOCAGO1482_1	AUGUSTUS	exon	3205894	3205913	.	-	.	transcript_id "file_1_file_1_jg9865.t1"; gene_id "file_1_file_1_jg9865";
dsanSTOCAGO1482_1	AUGUSTUS	intron	3205914	3205966	.	-	.	transcript_id "file_1_file_1_jg9865.t1"; gene_id "file_1_file_1_jg9865";
dsanSTOCAGO1482_1	AUGUSTUS	CDS	3205967	3206006	1	-	0	transcript_id "file_1_file_1_jg9865.t1"; gene_id "file_1_file_1_jg9865";
dsanSTOCAGO1482_1	AUGUSTUS	exon	3205967	3206006	.	-	.	transcript_id "file_1_file_1_jg9865.t1"; gene_id "file_1_file_1_jg9865";
dsanSTOCAGO1482_1	AUGUSTUS	intron	3206007	3206186	.	-	.	transcript_id "file_1_file_1_jg9865.t1"; gene_id "file_1_file_1_jg9865";
dsanSTOCAGO1482_1	AUGUSTUS	CDS	3206187	3206288	1	-	0	transcript_id "file_1_file_1_jg9865.t1"; gene_id "file_1_file_1_jg9865";
dsanSTOCAGO1482_1	AUGUSTUS	exon	3206187	3206288	.	-	.	transcript_id "file_1_file_1_jg9865.t1"; gene_id "file_1_file_1_jg9865";
dsanSTOCAGO1482_1	AUGUSTUS	intron	3206289	3206575	.	-	.	transcript_id "file_1_file_1_jg9865.t1"; gene_id "file_1_file_1_jg9865";
dsanSTOCAGO1482_1	AUGUSTUS	transcript	3189271	3206596	.	-	.	transcript_id "file_1_file_1_jg9865.t1"; gene_id "file_1_file_1_jg9865"
dsanSTOCAGO1482_1	AUGUSTUS	gene	3189271	3206596	.	-	.	jg9865
dsanSTOCAGO1482_1	AUGUSTUS	CDS	3206576	3206596	1	-	0	transcript_id "file_1_file_1_jg9865.t1"; gene_id "file_1_file_1_jg9865";
dsanSTOCAGO1482_1	AUGUSTUS	exon	3206576	3206596	.	-	.	transcript_id "file_1_file_1_jg9865.t1"; gene_id "file_1_file_1_jg9865";
dsanSTOCAGO1482_1	AUGUSTUS	start_codon	3206594	3206596	.	-	0	transcript_id "file_1_file_1_jg9865.t1"; gene_id "file_1_file_1_jg9865";
dsanSTOCAGO1482_0	AUGUSTUS	start_codon	16309376	16309378	.	+	0	transcript_id "file_1_file_1_jg1963.t1"; gene_id "file_1_file_1_jg1963";
dsanSTOCAGO1482_0	AUGUSTUS	CDS	16309376	16310009	0.38	+	0	transcript_id "file_1_file_1_jg1963.t1"; gene_id "file_1_file_1_jg1963";
dsanSTOCAGO1482_0	AUGUSTUS	exon	16309376	16310009	.	+	.	transcript_id "file_1_file_1_jg1963.t1"; gene_id "file_1_file_1_jg1963";
dsanSTOCAGO1482_0	AUGUSTUS	intron	16310010	16310127	.	+	.	transcript_id "file_1_file_1_jg1963.t1"; gene_id "file_1_file_1_jg1963";
dsanSTOCAGO1482_0	AUGUSTUS	transcript	16309376	16310450	.	+	.	transcript_id "file_1_file_1_jg1963.t1"; gene_id "file_1_file_1_jg1963"
dsanSTOCAGO1482_0	AUGUSTUS	gene	16309376	16310450	.	+	.	jg1963
dsanSTOCAGO1482_0	AUGUSTUS	CDS	16310128	16310450	0.97	+	2	transcript_id "file_1_file_1_jg1963.t1"; gene_id "file_1_file_1_jg1963";
dsanSTOCAGO1482_0	AUGUSTUS	exon	16310128	16310450	.	+	.	transcript_id "file_1_file_1_jg1963.t1"; gene_id "file_1_file_1_jg1963";
dsanSTOCAGO1482_0	AUGUSTUS	stop_codon	16310448	16310450	.	+	0	transcript_id "file_1_file_1_jg1963.t1"; gene_id "file_1_file_1_jg1963";
dsanSTOCAGO1482_1	AUGUSTUS	start_codon	19222085	19222087	.	+	0	transcript_id "file_1_file_1_jg12134.t1"; gene_id "file_1_file_1_jg12134";
dsanSTOCAGO1482_1	AUGUSTUS	CDS	19222085	19222915	1	+	0	transcript_id "file_1_file_1_jg12134.t1"; gene_id "file_1_file_1_jg12134";
dsanSTOCAGO1482_1	AUGUSTUS	exon	19222085	19222915	.	+	.	transcript_id "file_1_file_1_jg12134.t1"; gene_id "file_1_file_1_jg12134";
dsanSTOCAGO1482_1	AUGUSTUS	transcript	19222085	19222915	.	+	.	transcript_id "file_1_file_1_jg12134.t1"; gene_id "file_1_file_1_jg12134"
dsanSTOCAGO1482_1	AUGUSTUS	gene	19222085	19222915	.	+	.	jg12134
dsanSTOCAGO1482_1	AUGUSTUS	stop_codon	19222913	19222915	.	+	0	transcript_id "file_1_file_1_jg12134.t1"; gene_id "file_1_file_1_jg12134";
dsanSTOCAGO1482_4	AUGUSTUS	start_codon	17417630	17417632	.	+	0	transcript_id "file_1_file_1_jg7547.t1"; gene_id "file_1_file_1_jg7547";
dsanSTOCAGO1482_4	AUGUSTUS	CDS	17417630	17417743	1	+	0	transcript_id "file_1_file_1_jg7547.t1"; gene_id "file_1_file_1_jg7547";
dsanSTOCAGO1482_4	AUGUSTUS	exon	17417630	17417743	.	+	.	transcript_id "file_1_file_1_jg7547.t1"; gene_id "file_1_file_1_jg7547";
dsanSTOCAGO1482_4	AUGUSTUS	intron	17417744	17417800	.	+	.	transcript_id "file_1_file_1_jg7547.t1"; gene_id "file_1_file_1_jg7547";
dsanSTOCAGO1482_4	AUGUSTUS	CDS	17417801	17417930	1	+	0	transcript_id "file_1_file_1_jg7547.t1"; gene_id "file_1_file_1_jg7547";
dsanSTOCAGO1482_4	AUGUSTUS	exon	17417801	17417930	.	+	.	transcript_id "file_1_file_1_jg7547.t1"; gene_id "file_1_file_1_jg7547";
dsanSTOCAGO1482_4	AUGUSTUS	intron	17417931	17418208	.	+	.	transcript_id "file_1_file_1_jg7547.t1"; gene_id "file_1_file_1_jg7547";
dsanSTOCAGO1482_4	AUGUSTUS	CDS	17418209	17419225	0.93	+	2	transcript_id "file_1_file_1_jg7547.t1"; gene_id "file_1_file_1_jg7547";
dsanSTOCAGO1482_4	AUGUSTUS	exon	17418209	17419225	.	+	.	transcript_id "file_1_file_1_jg7547.t1"; gene_id "file_1_file_1_jg7547";
dsanSTOCAGO1482_4	AUGUSTUS	intron	17419226	17419285	.	+	.	transcript_id "file_1_file_1_jg7547.t1"; gene_id "file_1_file_1_jg7547";
dsanSTOCAGO1482_4	AUGUSTUS	transcript	17417630	17419458	.	+	.	transcript_id "file_1_file_1_jg7547.t1"; gene_id "file_1_file_1_jg7547"
dsanSTOCAGO1482_4	AUGUSTUS	gene	17417630	17419458	.	+	.	jg7547
dsanSTOCAGO1482_4	AUGUSTUS	CDS	17419286	17419458	1	+	2	transcript_id "file_1_file_1_jg7547.t1"; gene_id "file_1_file_1_jg7547";
dsanSTOCAGO1482_4	AUGUSTUS	exon	17419286	17419458	.	+	.	transcript_id "file_1_file_1_jg7547.t1"; gene_id "file_1_file_1_jg7547";
dsanSTOCAGO1482_4	AUGUSTUS	stop_codon	17419456	17419458	.	+	0	transcript_id "file_1_file_1_jg7547.t1"; gene_id "file_1_file_1_jg7547";
dsanSTOCAGO1482_4	AUGUSTUS	stop_codon	8194446	8194448	.	-	0	transcript_id "file_1_file_1_jg6333.t1"; gene_id "file_1_file_1_jg6333";
dsanSTOCAGO1482_4	AUGUSTUS	CDS	8194446	8194452	0.96	-	1	transcript_id "file_1_file_1_jg6333.t1"; gene_id "file_1_file_1_jg6333";
dsanSTOCAGO1482_4	AUGUSTUS	exon	8194446	8194452	.	-	.	transcript_id "file_1_file_1_jg6333.t1"; gene_id "file_1_file_1_jg6333";
dsanSTOCAGO1482_4	AUGUSTUS	intron	8194453	8194508	.	-	.	transcript_id "file_1_file_1_jg6333.t1"; gene_id "file_1_file_1_jg6333";
dsanSTOCAGO1482_4	AUGUSTUS	transcript	8194446	8194936	.	-	.	transcript_id "file_1_file_1_jg6333.t1"; gene_id "file_1_file_1_jg6333"
dsanSTOCAGO1482_4	AUGUSTUS	CDS	8194509	8194936	1	-	0	transcript_id "file_1_file_1_jg6333.t1"; gene_id "file_1_file_1_jg6333";
dsanSTOCAGO1482_4	AUGUSTUS	exon	8194509	8194936	.	-	.	transcript_id "file_1_file_1_jg6333.t1"; gene_id "file_1_file_1_jg6333";
dsanSTOCAGO1482_4	AUGUSTUS	start_codon	8194934	8194936	.	-	0	transcript_id "file_1_file_1_jg6333.t1"; gene_id "file_1_file_1_jg6333";
dsanSTOCAGO1482_3	AUGUSTUS	stop_codon	2340344	2340346	.	-	0	transcript_id "file_1_file_1_jg2754.t1"; gene_id "file_1_file_1_jg2754";
dsanSTOCAGO1482_3	AUGUSTUS	CDS	2340344	2340357	0.43	-	2	transcript_id "file_1_file_1_jg2754.t1"; gene_id "file_1_file_1_jg2754";
dsanSTOCAGO1482_3	AUGUSTUS	exon	2340344	2340357	.	-	.	transcript_id "file_1_file_1_jg2754.t1"; gene_id "file_1_file_1_jg2754";
dsanSTOCAGO1482_3	AUGUSTUS	intron	2340358	2340569	.	-	.	transcript_id "file_1_file_1_jg2754.t1"; gene_id "file_1_file_1_jg2754";
dsanSTOCAGO1482_3	AUGUSTUS	CDS	2340570	2340640	0.68	-	1	transcript_id "file_1_file_1_jg2754.t1"; gene_id "file_1_file_1_jg2754";
dsanSTOCAGO1482_3	AUGUSTUS	exon	2340570	2340640	.	-	.	transcript_id "file_1_file_1_jg2754.t1"; gene_id "file_1_file_1_jg2754";
dsanSTOCAGO1482_3	AUGUSTUS	intron	2340641	2340767	.	-	.	transcript_id "file_1_file_1_jg2754.t1"; gene_id "file_1_file_1_jg2754";
dsanSTOCAGO1482_3	AUGUSTUS	CDS	2340768	2340886	1	-	0	transcript_id "file_1_file_1_jg2754.t1"; gene_id "file_1_file_1_jg2754";
dsanSTOCAGO1482_3	AUGUSTUS	exon	2340768	2340886	.	-	.	transcript_id "file_1_file_1_jg2754.t1"; gene_id "file_1_file_1_jg2754";
dsanSTOCAGO1482_3	AUGUSTUS	intron	2340887	2342573	.	-	.	transcript_id "file_1_file_1_jg2754.t1"; gene_id "file_1_file_1_jg2754";
dsanSTOCAGO1482_3	AUGUSTUS	CDS	2342574	2342695	1	-	2	transcript_id "file_1_file_1_jg2754.t1"; gene_id "file_1_file_1_jg2754";
dsanSTOCAGO1482_3	AUGUSTUS	exon	2342574	2342695	.	-	.	transcript_id "file_1_file_1_jg2754.t1"; gene_id "file_1_file_1_jg2754";
dsanSTOCAGO1482_3	AUGUSTUS	intron	2342696	2343113	.	-	.	transcript_id "file_1_file_1_jg2754.t1"; gene_id "file_1_file_1_jg2754";
dsanSTOCAGO1482_3	AUGUSTUS	CDS	2343114	2343358	1	-	1	transcript_id "file_1_file_1_jg2754.t1"; gene_id "file_1_file_1_jg2754";
dsanSTOCAGO1482_3	AUGUSTUS	exon	2343114	2343358	.	-	.	transcript_id "file_1_file_1_jg2754.t1"; gene_id "file_1_file_1_jg2754";
dsanSTOCAGO1482_3	AUGUSTUS	intron	2343359	2343868	.	-	.	transcript_id "file_1_file_1_jg2754.t1"; gene_id "file_1_file_1_jg2754";
dsanSTOCAGO1482_3	AUGUSTUS	CDS	2343869	2344011	1	-	0	transcript_id "file_1_file_1_jg2754.t1"; gene_id "file_1_file_1_jg2754";
dsanSTOCAGO1482_3	AUGUSTUS	exon	2343869	2344011	.	-	.	transcript_id "file_1_file_1_jg2754.t1"; gene_id "file_1_file_1_jg2754";
dsanSTOCAGO1482_3	AUGUSTUS	intron	2344012	2348897	.	-	.	transcript_id "file_1_file_1_jg2754.t1"; gene_id "file_1_file_1_jg2754";
dsanSTOCAGO1482_3	AUGUSTUS	transcript	2340344	2349569	.	-	.	transcript_id "file_1_file_1_jg2754.t1"; gene_id "file_1_file_1_jg2754"
dsanSTOCAGO1482_3	AUGUSTUS	gene	2340344	2349569	.	-	.	jg2754
dsanSTOCAGO1482_3	AUGUSTUS	CDS	2348898	2349569	1	-	0	transcript_id "file_1_file_1_jg2754.t1"; gene_id "file_1_file_1_jg2754";
dsanSTOCAGO1482_3	AUGUSTUS	exon	2348898	2349569	.	-	.	transcript_id "file_1_file_1_jg2754.t1"; gene_id "file_1_file_1_jg2754";
dsanSTOCAGO1482_3	AUGUSTUS	start_codon	2349567	2349569	.	-	0	transcript_id "file_1_file_1_jg2754.t1"; gene_id "file_1_file_1_jg2754";
dsanSTOCAGO1482_0	AUGUSTUS	stop_codon	10185947	10185949	.	-	0	transcript_id "file_1_file_1_jg1240.t1"; gene_id "file_1_file_1_jg1240";
dsanSTOCAGO1482_0	AUGUSTUS	CDS	10185947	10186122	1	-	2	transcript_id "file_1_file_1_jg1240.t1"; gene_id "file_1_file_1_jg1240";
dsanSTOCAGO1482_0	AUGUSTUS	exon	10185947	10186122	.	-	.	transcript_id "file_1_file_1_jg1240.t1"; gene_id "file_1_file_1_jg1240";
dsanSTOCAGO1482_0	AUGUSTUS	intron	10186123	10186188	.	-	.	transcript_id "file_1_file_1_jg1240.t1"; gene_id "file_1_file_1_jg1240";
dsanSTOCAGO1482_0	AUGUSTUS	CDS	10186189	10186410	1	-	2	transcript_id "file_1_file_1_jg1240.t1"; gene_id "file_1_file_1_jg1240";
dsanSTOCAGO1482_0	AUGUSTUS	exon	10186189	10186410	.	-	.	transcript_id "file_1_file_1_jg1240.t1"; gene_id "file_1_file_1_jg1240";
dsanSTOCAGO1482_0	AUGUSTUS	intron	10186411	10186476	.	-	.	transcript_id "file_1_file_1_jg1240.t1"; gene_id "file_1_file_1_jg1240";
dsanSTOCAGO1482_0	AUGUSTUS	CDS	10186477	10186980	1	-	2	transcript_id "file_1_file_1_jg1240.t1"; gene_id "file_1_file_1_jg1240";
dsanSTOCAGO1482_0	AUGUSTUS	exon	10186477	10186980	.	-	.	transcript_id "file_1_file_1_jg1240.t1"; gene_id "file_1_file_1_jg1240";
dsanSTOCAGO1482_0	AUGUSTUS	intron	10186981	10187324	.	-	.	transcript_id "file_1_file_1_jg1240.t1"; gene_id "file_1_file_1_jg1240";
dsanSTOCAGO1482_0	AUGUSTUS	CDS	10187325	10187482	1	-	1	transcript_id "file_1_file_1_jg1240.t1"; gene_id "file_1_file_1_jg1240";
dsanSTOCAGO1482_0	AUGUSTUS	exon	10187325	10187482	.	-	.	transcript_id "file_1_file_1_jg1240.t1"; gene_id "file_1_file_1_jg1240";
dsanSTOCAGO1482_0	AUGUSTUS	intron	10187483	10187532	.	-	.	transcript_id "file_1_file_1_jg1240.t1"; gene_id "file_1_file_1_jg1240";
dsanSTOCAGO1482_0	AUGUSTUS	CDS	10187533	10187714	1	-	0	transcript_id "file_1_file_1_jg1240.t1"; gene_id "file_1_file_1_jg1240";
dsanSTOCAGO1482_0	AUGUSTUS	exon	10187533	10187714	.	-	.	transcript_id "file_1_file_1_jg1240.t1"; gene_id "file_1_file_1_jg1240";
dsanSTOCAGO1482_0	AUGUSTUS	intron	10187715	10187782	.	-	.	transcript_id "file_1_file_1_jg1240.t1"; gene_id "file_1_file_1_jg1240";
dsanSTOCAGO1482_0	AUGUSTUS	CDS	10187783	10187954	1	-	1	transcript_id "file_1_file_1_jg1240.t1"; gene_id "file_1_file_1_jg1240";
dsanSTOCAGO1482_0	AUGUSTUS	exon	10187783	10187954	.	-	.	transcript_id "file_1_file_1_jg1240.t1"; gene_id "file_1_file_1_jg1240";
dsanSTOCAGO1482_0	AUGUSTUS	intron	10187955	10188082	.	-	.	transcript_id "file_1_file_1_jg1240.t1"; gene_id "file_1_file_1_jg1240";
dsanSTOCAGO1482_0	AUGUSTUS	transcript	10185947	10188159	.	-	.	transcript_id "file_1_file_1_jg1240.t1"; gene_id "file_1_file_1_jg1240"
dsanSTOCAGO1482_0	AUGUSTUS	gene	10185947	10188159	.	-	.	jg1240
dsanSTOCAGO1482_0	AUGUSTUS	CDS	10188083	10188159	1	-	0	transcript_id "file_1_file_1_jg1240.t1"; gene_id "file_1_file_1_jg1240";
dsanSTOCAGO1482_0	AUGUSTUS	exon	10188083	10188159	.	-	.	transcript_id "file_1_file_1_jg1240.t1"; gene_id "file_1_file_1_jg1240";
dsanSTOCAGO1482_0	AUGUSTUS	start_codon	10188157	10188159	.	-	0	transcript_id "file_1_file_1_jg1240.t1"; gene_id "file_1_file_1_jg1240";
dsanSTOCAGO1482_3	AUGUSTUS	start_codon	228093	228095	.	+	0	transcript_id "file_1_file_1_jg2459.t1"; gene_id "file_1_file_1_jg2459";
dsanSTOCAGO1482_3	AUGUSTUS	CDS	228093	228127	1	+	0	transcript_id "file_1_file_1_jg2459.t1"; gene_id "file_1_file_1_jg2459";
dsanSTOCAGO1482_3	AUGUSTUS	exon	228093	228127	.	+	.	transcript_id "file_1_file_1_jg2459.t1"; gene_id "file_1_file_1_jg2459";
dsanSTOCAGO1482_3	AUGUSTUS	intron	228128	228186	.	+	.	transcript_id "file_1_file_1_jg2459.t1"; gene_id "file_1_file_1_jg2459";
dsanSTOCAGO1482_3	AUGUSTUS	CDS	228187	229397	1	+	1	transcript_id "file_1_file_1_jg2459.t1"; gene_id "file_1_file_1_jg2459";
dsanSTOCAGO1482_3	AUGUSTUS	exon	228187	229397	.	+	.	transcript_id "file_1_file_1_jg2459.t1"; gene_id "file_1_file_1_jg2459";
dsanSTOCAGO1482_3	AUGUSTUS	intron	229398	229452	.	+	.	transcript_id "file_1_file_1_jg2459.t1"; gene_id "file_1_file_1_jg2459";
dsanSTOCAGO1482_3	AUGUSTUS	CDS	229453	230872	1	+	2	transcript_id "file_1_file_1_jg2459.t1"; gene_id "file_1_file_1_jg2459";
dsanSTOCAGO1482_3	AUGUSTUS	exon	229453	230872	.	+	.	transcript_id "file_1_file_1_jg2459.t1"; gene_id "file_1_file_1_jg2459";
dsanSTOCAGO1482_3	AUGUSTUS	intron	230873	230927	.	+	.	transcript_id "file_1_file_1_jg2459.t1"; gene_id "file_1_file_1_jg2459";
dsanSTOCAGO1482_3	AUGUSTUS	CDS	230928	231047	1	+	1	transcript_id "file_1_file_1_jg2459.t1"; gene_id "file_1_file_1_jg2459";
dsanSTOCAGO1482_3	AUGUSTUS	exon	230928	231047	.	+	.	transcript_id "file_1_file_1_jg2459.t1"; gene_id "file_1_file_1_jg2459";
dsanSTOCAGO1482_3	AUGUSTUS	intron	231048	231105	.	+	.	transcript_id "file_1_file_1_jg2459.t1"; gene_id "file_1_file_1_jg2459";
dsanSTOCAGO1482_3	AUGUSTUS	transcript	228093	231649	.	+	.	transcript_id "file_1_file_1_jg2459.t1"; gene_id "file_1_file_1_jg2459"
dsanSTOCAGO1482_3	AUGUSTUS	gene	228093	231649	.	+	.	jg2459
dsanSTOCAGO1482_3	AUGUSTUS	CDS	231106	231649	1	+	1	transcript_id "file_1_file_1_jg2459.t1"; gene_id "file_1_file_1_jg2459";
dsanSTOCAGO1482_3	AUGUSTUS	exon	231106	231649	.	+	.	transcript_id "file_1_file_1_jg2459.t1"; gene_id "file_1_file_1_jg2459";
dsanSTOCAGO1482_3	AUGUSTUS	stop_codon	231647	231649	.	+	0	transcript_id "file_1_file_1_jg2459.t1"; gene_id "file_1_file_1_jg2459";
dsanSTOCAGO1482_1	AUGUSTUS	stop_codon	7640588	7640590	.	-	0	transcript_id "file_1_file_1_jg10495.t2"; gene_id "file_1_file_1_jg10495";
dsanSTOCAGO1482_1	AUGUSTUS	CDS	7640588	7641035	1	-	1	transcript_id "file_1_file_1_jg10495.t2"; gene_id "file_1_file_1_jg10495";
dsanSTOCAGO1482_1	AUGUSTUS	exon	7640588	7641035	.	-	.	transcript_id "file_1_file_1_jg10495.t2"; gene_id "file_1_file_1_jg10495";
dsanSTOCAGO1482_1	AUGUSTUS	intron	7641036	7641209	.	-	.	transcript_id "file_1_file_1_jg10495.t2"; gene_id "file_1_file_1_jg10495";
dsanSTOCAGO1482_1	AUGUSTUS	CDS	7641210	7641660	1	-	2	transcript_id "file_1_file_1_jg10495.t2"; gene_id "file_1_file_1_jg10495";
dsanSTOCAGO1482_1	AUGUSTUS	exon	7641210	7641660	.	-	.	transcript_id "file_1_file_1_jg10495.t2"; gene_id "file_1_file_1_jg10495";
dsanSTOCAGO1482_1	AUGUSTUS	intron	7641661	7643568	.	-	.	transcript_id "file_1_file_1_jg10495.t2"; gene_id "file_1_file_1_jg10495";
dsanSTOCAGO1482_1	AUGUSTUS	CDS	7643569	7643832	1	-	2	transcript_id "file_1_file_1_jg10495.t2"; gene_id "file_1_file_1_jg10495";
dsanSTOCAGO1482_1	AUGUSTUS	exon	7643569	7643832	.	-	.	transcript_id "file_1_file_1_jg10495.t2"; gene_id "file_1_file_1_jg10495";
dsanSTOCAGO1482_1	AUGUSTUS	intron	7643833	7644352	.	-	.	transcript_id "file_1_file_1_jg10495.t2"; gene_id "file_1_file_1_jg10495";
dsanSTOCAGO1482_1	AUGUSTUS	CDS	7644353	7644467	1	-	0	transcript_id "file_1_file_1_jg10495.t2"; gene_id "file_1_file_1_jg10495";
dsanSTOCAGO1482_1	AUGUSTUS	exon	7644353	7644467	.	-	.	transcript_id "file_1_file_1_jg10495.t2"; gene_id "file_1_file_1_jg10495";
dsanSTOCAGO1482_1	AUGUSTUS	intron	7644468	7644732	.	-	.	transcript_id "file_1_file_1_jg10495.t2"; gene_id "file_1_file_1_jg10495";
dsanSTOCAGO1482_1	AUGUSTUS	CDS	7644733	7644900	1	-	0	transcript_id "file_1_file_1_jg10495.t2"; gene_id "file_1_file_1_jg10495";
dsanSTOCAGO1482_1	AUGUSTUS	exon	7644733	7644900	.	-	.	transcript_id "file_1_file_1_jg10495.t2"; gene_id "file_1_file_1_jg10495";
dsanSTOCAGO1482_1	AUGUSTUS	intron	7644901	7644970	.	-	.	transcript_id "file_1_file_1_jg10495.t2"; gene_id "file_1_file_1_jg10495";
dsanSTOCAGO1482_1	AUGUSTUS	CDS	7644971	7645455	1	-	2	transcript_id "file_1_file_1_jg10495.t2"; gene_id "file_1_file_1_jg10495";
dsanSTOCAGO1482_1	AUGUSTUS	exon	7644971	7645455	.	-	.	transcript_id "file_1_file_1_jg10495.t2"; gene_id "file_1_file_1_jg10495";
dsanSTOCAGO1482_1	AUGUSTUS	intron	7645456	7646378	.	-	.	transcript_id "file_1_file_1_jg10495.t2"; gene_id "file_1_file_1_jg10495";
dsanSTOCAGO1482_1	AUGUSTUS	CDS	7646379	7646414	1	-	2	transcript_id "file_1_file_1_jg10495.t2"; gene_id "file_1_file_1_jg10495";
dsanSTOCAGO1482_1	AUGUSTUS	exon	7646379	7646414	.	-	.	transcript_id "file_1_file_1_jg10495.t2"; gene_id "file_1_file_1_jg10495";
dsanSTOCAGO1482_1	AUGUSTUS	intron	7646415	7647250	.	-	.	transcript_id "file_1_file_1_jg10495.t2"; gene_id "file_1_file_1_jg10495";
dsanSTOCAGO1482_1	AUGUSTUS	CDS	7647251	7647365	1	-	0	transcript_id "file_1_file_1_jg10495.t2"; gene_id "file_1_file_1_jg10495";
dsanSTOCAGO1482_1	AUGUSTUS	exon	7647251	7647365	.	-	.	transcript_id "file_1_file_1_jg10495.t2"; gene_id "file_1_file_1_jg10495";
dsanSTOCAGO1482_1	AUGUSTUS	intron	7647366	7647438	.	-	.	transcript_id "file_1_file_1_jg10495.t2"; gene_id "file_1_file_1_jg10495";
dsanSTOCAGO1482_1	AUGUSTUS	CDS	7647439	7647660	1	-	0	transcript_id "file_1_file_1_jg10495.t2"; gene_id "file_1_file_1_jg10495";
dsanSTOCAGO1482_1	AUGUSTUS	exon	7647439	7647660	.	-	.	transcript_id "file_1_file_1_jg10495.t2"; gene_id "file_1_file_1_jg10495";
dsanSTOCAGO1482_1	AUGUSTUS	intron	7647661	7647752	.	-	.	transcript_id "file_1_file_1_jg10495.t2"; gene_id "file_1_file_1_jg10495";
dsanSTOCAGO1482_1	AUGUSTUS	CDS	7647753	7647869	1	-	0	transcript_id "file_1_file_1_jg10495.t2"; gene_id "file_1_file_1_jg10495";
dsanSTOCAGO1482_1	AUGUSTUS	exon	7647753	7647869	.	-	.	transcript_id "file_1_file_1_jg10495.t2"; gene_id "file_1_file_1_jg10495";
dsanSTOCAGO1482_1	AUGUSTUS	intron	7647870	7648509	.	-	.	transcript_id "file_1_file_1_jg10495.t2"; gene_id "file_1_file_1_jg10495";
dsanSTOCAGO1482_1	AUGUSTUS	transcript	7640588	7648629	.	-	.	transcript_id "file_1_file_1_jg10495.t2"; gene_id "file_1_file_1_jg10495"
dsanSTOCAGO1482_1	AUGUSTUS	CDS	7648510	7648629	1	-	0	transcript_id "file_1_file_1_jg10495.t2"; gene_id "file_1_file_1_jg10495";
dsanSTOCAGO1482_1	AUGUSTUS	exon	7648510	7648629	.	-	.	transcript_id "file_1_file_1_jg10495.t2"; gene_id "file_1_file_1_jg10495";
dsanSTOCAGO1482_1	AUGUSTUS	start_codon	7648627	7648629	.	-	0	transcript_id "file_1_file_1_jg10495.t2"; gene_id "file_1_file_1_jg10495";
dsanSTOCAGO1482_3	AUGUSTUS	stop_codon	9068869	9068871	.	-	0	transcript_id "file_1_file_1_jg3612.t1"; gene_id "file_1_file_1_jg3612";
dsanSTOCAGO1482_3	AUGUSTUS	CDS	9068869	9070515	1	-	0	transcript_id "file_1_file_1_jg3612.t1"; gene_id "file_1_file_1_jg3612";
dsanSTOCAGO1482_3	AUGUSTUS	exon	9068869	9070515	.	-	.	transcript_id "file_1_file_1_jg3612.t1"; gene_id "file_1_file_1_jg3612";
dsanSTOCAGO1482_3	AUGUSTUS	transcript	9068869	9070515	.	-	.	transcript_id "file_1_file_1_jg3612.t1"; gene_id "file_1_file_1_jg3612"
dsanSTOCAGO1482_3	AUGUSTUS	gene	9068869	9070515	.	-	.	jg3612
dsanSTOCAGO1482_3	AUGUSTUS	start_codon	9070513	9070515	.	-	0	transcript_id "file_1_file_1_jg3612.t1"; gene_id "file_1_file_1_jg3612";
dsanSTOCAGO1482_1	AUGUSTUS	stop_codon	21198994	21198996	.	-	0	transcript_id "file_1_file_1_jg12336.t1"; gene_id "file_1_file_1_jg12336";
dsanSTOCAGO1482_1	AUGUSTUS	CDS	21198994	21200016	1	-	0	transcript_id "file_1_file_1_jg12336.t1"; gene_id "file_1_file_1_jg12336";
dsanSTOCAGO1482_1	AUGUSTUS	exon	21198994	21200016	.	-	.	transcript_id "file_1_file_1_jg12336.t1"; gene_id "file_1_file_1_jg12336";
dsanSTOCAGO1482_1	AUGUSTUS	transcript	21198994	21200016	.	-	.	transcript_id "file_1_file_1_jg12336.t1"; gene_id "file_1_file_1_jg12336"
dsanSTOCAGO1482_1	AUGUSTUS	gene	21198994	21200016	.	-	.	jg12336
dsanSTOCAGO1482_1	AUGUSTUS	start_codon	21200014	21200016	.	-	0	transcript_id "file_1_file_1_jg12336.t1"; gene_id "file_1_file_1_jg12336";
dsanSTOCAGO1482_2	AUGUSTUS	stop_codon	20211472	20211474	.	-	0	transcript_id "file_1_file_1_jg14971.t2"; gene_id "file_1_file_1_jg14971";
dsanSTOCAGO1482_2	AUGUSTUS	CDS	20211472	20211624	1	-	0	transcript_id "file_1_file_1_jg14971.t2"; gene_id "file_1_file_1_jg14971";
dsanSTOCAGO1482_2	AUGUSTUS	exon	20211472	20211624	.	-	.	transcript_id "file_1_file_1_jg14971.t2"; gene_id "file_1_file_1_jg14971";
dsanSTOCAGO1482_2	AUGUSTUS	intron	20211625	20211682	.	-	.	transcript_id "file_1_file_1_jg14971.t2"; gene_id "file_1_file_1_jg14971";
dsanSTOCAGO1482_2	AUGUSTUS	CDS	20211683	20211823	1	-	0	transcript_id "file_1_file_1_jg14971.t2"; gene_id "file_1_file_1_jg14971";
dsanSTOCAGO1482_2	AUGUSTUS	exon	20211683	20211823	.	-	.	transcript_id "file_1_file_1_jg14971.t2"; gene_id "file_1_file_1_jg14971";
dsanSTOCAGO1482_2	AUGUSTUS	intron	20211824	20211878	.	-	.	transcript_id "file_1_file_1_jg14971.t2"; gene_id "file_1_file_1_jg14971";
dsanSTOCAGO1482_2	AUGUSTUS	CDS	20211879	20212067	1	-	0	transcript_id "file_1_file_1_jg14971.t2"; gene_id "file_1_file_1_jg14971";
dsanSTOCAGO1482_2	AUGUSTUS	exon	20211879	20212067	.	-	.	transcript_id "file_1_file_1_jg14971.t2"; gene_id "file_1_file_1_jg14971";
dsanSTOCAGO1482_2	AUGUSTUS	intron	20212068	20212135	.	-	.	transcript_id "file_1_file_1_jg14971.t2"; gene_id "file_1_file_1_jg14971";
dsanSTOCAGO1482_2	AUGUSTUS	CDS	20212136	20212337	1	-	1	transcript_id "file_1_file_1_jg14971.t2"; gene_id "file_1_file_1_jg14971";
dsanSTOCAGO1482_2	AUGUSTUS	exon	20212136	20212337	.	-	.	transcript_id "file_1_file_1_jg14971.t2"; gene_id "file_1_file_1_jg14971";
dsanSTOCAGO1482_2	AUGUSTUS	intron	20212338	20212389	.	-	.	transcript_id "file_1_file_1_jg14971.t2"; gene_id "file_1_file_1_jg14971";
dsanSTOCAGO1482_2	AUGUSTUS	CDS	20212390	20212481	1	-	0	transcript_id "file_1_file_1_jg14971.t2"; gene_id "file_1_file_1_jg14971";
dsanSTOCAGO1482_2	AUGUSTUS	exon	20212390	20212481	.	-	.	transcript_id "file_1_file_1_jg14971.t2"; gene_id "file_1_file_1_jg14971";
dsanSTOCAGO1482_2	AUGUSTUS	intron	20212482	20212538	.	-	.	transcript_id "file_1_file_1_jg14971.t2"; gene_id "file_1_file_1_jg14971";
dsanSTOCAGO1482_2	AUGUSTUS	CDS	20212539	20212712	1	-	0	transcript_id "file_1_file_1_jg14971.t2"; gene_id "file_1_file_1_jg14971";
dsanSTOCAGO1482_2	AUGUSTUS	exon	20212539	20212712	.	-	.	transcript_id "file_1_file_1_jg14971.t2"; gene_id "file_1_file_1_jg14971";
dsanSTOCAGO1482_2	AUGUSTUS	intron	20212713	20212815	.	-	.	transcript_id "file_1_file_1_jg14971.t2"; gene_id "file_1_file_1_jg14971";
dsanSTOCAGO1482_2	AUGUSTUS	CDS	20212816	20213164	1	-	1	transcript_id "file_1_file_1_jg14971.t2"; gene_id "file_1_file_1_jg14971";
dsanSTOCAGO1482_2	AUGUSTUS	exon	20212816	20213164	.	-	.	transcript_id "file_1_file_1_jg14971.t2"; gene_id "file_1_file_1_jg14971";
dsanSTOCAGO1482_2	AUGUSTUS	intron	20213165	20213288	.	-	.	transcript_id "file_1_file_1_jg14971.t2"; gene_id "file_1_file_1_jg14971";
dsanSTOCAGO1482_2	AUGUSTUS	CDS	20213289	20213445	1	-	2	transcript_id "file_1_file_1_jg14971.t2"; gene_id "file_1_file_1_jg14971";
dsanSTOCAGO1482_2	AUGUSTUS	exon	20213289	20213445	.	-	.	transcript_id "file_1_file_1_jg14971.t2"; gene_id "file_1_file_1_jg14971";
dsanSTOCAGO1482_2	AUGUSTUS	intron	20213446	20214110	.	-	.	transcript_id "file_1_file_1_jg14971.t2"; gene_id "file_1_file_1_jg14971";
dsanSTOCAGO1482_2	AUGUSTUS	CDS	20214111	20214239	1	-	2	transcript_id "file_1_file_1_jg14971.t2"; gene_id "file_1_file_1_jg14971";
dsanSTOCAGO1482_2	AUGUSTUS	exon	20214111	20214239	.	-	.	transcript_id "file_1_file_1_jg14971.t2"; gene_id "file_1_file_1_jg14971";
dsanSTOCAGO1482_2	AUGUSTUS	intron	20214240	20222561	.	-	.	transcript_id "file_1_file_1_jg14971.t2"; gene_id "file_1_file_1_jg14971";
dsanSTOCAGO1482_2	AUGUSTUS	CDS	20222562	20222676	1	-	0	transcript_id "file_1_file_1_jg14971.t2"; gene_id "file_1_file_1_jg14971";
dsanSTOCAGO1482_2	AUGUSTUS	exon	20222562	20222676	.	-	.	transcript_id "file_1_file_1_jg14971.t2"; gene_id "file_1_file_1_jg14971";
dsanSTOCAGO1482_2	AUGUSTUS	intron	20222677	20223849	.	-	.	transcript_id "file_1_file_1_jg14971.t2"; gene_id "file_1_file_1_jg14971";
dsanSTOCAGO1482_2	AUGUSTUS	CDS	20223850	20223929	1	-	2	transcript_id "file_1_file_1_jg14971.t2"; gene_id "file_1_file_1_jg14971";
dsanSTOCAGO1482_2	AUGUSTUS	exon	20223850	20223929	.	-	.	transcript_id "file_1_file_1_jg14971.t2"; gene_id "file_1_file_1_jg14971";
dsanSTOCAGO1482_2	AUGUSTUS	intron	20223930	20223984	.	-	.	transcript_id "file_1_file_1_jg14971.t2"; gene_id "file_1_file_1_jg14971";
dsanSTOCAGO1482_2	AUGUSTUS	CDS	20223985	20224016	1	-	1	transcript_id "file_1_file_1_jg14971.t2"; gene_id "file_1_file_1_jg14971";
dsanSTOCAGO1482_2	AUGUSTUS	exon	20223985	20224016	.	-	.	transcript_id "file_1_file_1_jg14971.t2"; gene_id "file_1_file_1_jg14971";
dsanSTOCAGO1482_2	AUGUSTUS	intron	20224017	20227090	.	-	.	transcript_id "file_1_file_1_jg14971.t2"; gene_id "file_1_file_1_jg14971";
dsanSTOCAGO1482_2	AUGUSTUS	CDS	20227091	20227117	1	-	1	transcript_id "file_1_file_1_jg14971.t2"; gene_id "file_1_file_1_jg14971";
dsanSTOCAGO1482_2	AUGUSTUS	exon	20227091	20227117	.	-	.	transcript_id "file_1_file_1_jg14971.t2"; gene_id "file_1_file_1_jg14971";
dsanSTOCAGO1482_2	AUGUSTUS	intron	20227118	20228432	.	-	.	transcript_id "file_1_file_1_jg14971.t2"; gene_id "file_1_file_1_jg14971";
dsanSTOCAGO1482_2	AUGUSTUS	transcript	20211472	20228632	.	-	.	transcript_id "file_1_file_1_jg14971.t2"; gene_id "file_1_file_1_jg14971"
dsanSTOCAGO1482_2	AUGUSTUS	CDS	20228433	20228632	1	-	0	transcript_id "file_1_file_1_jg14971.t2"; gene_id "file_1_file_1_jg14971";
dsanSTOCAGO1482_2	AUGUSTUS	exon	20228433	20228632	.	-	.	transcript_id "file_1_file_1_jg14971.t2"; gene_id "file_1_file_1_jg14971";
dsanSTOCAGO1482_2	AUGUSTUS	start_codon	20228630	20228632	.	-	0	transcript_id "file_1_file_1_jg14971.t2"; gene_id "file_1_file_1_jg14971";
dsanSTOCAGO1482_4	AUGUSTUS	stop_codon	3351620	3351622	.	-	0	transcript_id "file_1_file_1_jg5743.t1"; gene_id "file_1_file_1_jg5743";
dsanSTOCAGO1482_4	AUGUSTUS	CDS	3351620	3352398	1	-	2	transcript_id "file_1_file_1_jg5743.t1"; gene_id "file_1_file_1_jg5743";
dsanSTOCAGO1482_4	AUGUSTUS	exon	3351620	3352398	.	-	.	transcript_id "file_1_file_1_jg5743.t1"; gene_id "file_1_file_1_jg5743";
dsanSTOCAGO1482_4	AUGUSTUS	intron	3352399	3352543	.	-	.	transcript_id "file_1_file_1_jg5743.t1"; gene_id "file_1_file_1_jg5743";
dsanSTOCAGO1482_4	AUGUSTUS	CDS	3352544	3353523	1	-	1	transcript_id "file_1_file_1_jg5743.t1"; gene_id "file_1_file_1_jg5743";
dsanSTOCAGO1482_4	AUGUSTUS	exon	3352544	3353523	.	-	.	transcript_id "file_1_file_1_jg5743.t1"; gene_id "file_1_file_1_jg5743";
dsanSTOCAGO1482_4	AUGUSTUS	intron	3353524	3353591	.	-	.	transcript_id "file_1_file_1_jg5743.t1"; gene_id "file_1_file_1_jg5743";
dsanSTOCAGO1482_4	AUGUSTUS	CDS	3353592	3353713	1	-	0	transcript_id "file_1_file_1_jg5743.t1"; gene_id "file_1_file_1_jg5743";
dsanSTOCAGO1482_4	AUGUSTUS	exon	3353592	3353713	.	-	.	transcript_id "file_1_file_1_jg5743.t1"; gene_id "file_1_file_1_jg5743";
dsanSTOCAGO1482_4	AUGUSTUS	intron	3353714	3353772	.	-	.	transcript_id "file_1_file_1_jg5743.t1"; gene_id "file_1_file_1_jg5743";
dsanSTOCAGO1482_4	AUGUSTUS	CDS	3353773	3354035	0.64	-	2	transcript_id "file_1_file_1_jg5743.t1"; gene_id "file_1_file_1_jg5743";
dsanSTOCAGO1482_4	AUGUSTUS	exon	3353773	3354035	.	-	.	transcript_id "file_1_file_1_jg5743.t1"; gene_id "file_1_file_1_jg5743";
dsanSTOCAGO1482_4	AUGUSTUS	intron	3354036	3354118	.	-	.	transcript_id "file_1_file_1_jg5743.t1"; gene_id "file_1_file_1_jg5743";
dsanSTOCAGO1482_4	AUGUSTUS	CDS	3354119	3356405	0.63	-	0	transcript_id "file_1_file_1_jg5743.t1"; gene_id "file_1_file_1_jg5743";
dsanSTOCAGO1482_4	AUGUSTUS	exon	3354119	3356405	.	-	.	transcript_id "file_1_file_1_jg5743.t1"; gene_id "file_1_file_1_jg5743";
dsanSTOCAGO1482_4	AUGUSTUS	intron	3356406	3356634	.	-	.	transcript_id "file_1_file_1_jg5743.t1"; gene_id "file_1_file_1_jg5743";
dsanSTOCAGO1482_4	AUGUSTUS	transcript	3351620	3357432	.	-	.	transcript_id "file_1_file_1_jg5743.t1"; gene_id "file_1_file_1_jg5743"
dsanSTOCAGO1482_4	AUGUSTUS	gene	3351620	3357432	.	-	.	jg5743
dsanSTOCAGO1482_4	AUGUSTUS	CDS	3356635	3357432	1	-	0	transcript_id "file_1_file_1_jg5743.t1"; gene_id "file_1_file_1_jg5743";
dsanSTOCAGO1482_4	AUGUSTUS	exon	3356635	3357432	.	-	.	transcript_id "file_1_file_1_jg5743.t1"; gene_id "file_1_file_1_jg5743";
dsanSTOCAGO1482_4	AUGUSTUS	start_codon	3357430	3357432	.	-	0	transcript_id "file_1_file_1_jg5743.t1"; gene_id "file_1_file_1_jg5743";
dsanSTOCAGO1482_2	AUGUSTUS	start_codon	10342621	10342623	.	+	0	transcript_id "file_1_file_1_jg13595.t1"; gene_id "file_1_file_1_jg13595";
dsanSTOCAGO1482_2	AUGUSTUS	CDS	10342621	10344159	1	+	0	transcript_id "file_1_file_1_jg13595.t1"; gene_id "file_1_file_1_jg13595";
dsanSTOCAGO1482_2	AUGUSTUS	exon	10342621	10344159	.	+	.	transcript_id "file_1_file_1_jg13595.t1"; gene_id "file_1_file_1_jg13595";
dsanSTOCAGO1482_2	AUGUSTUS	transcript	10342621	10344159	.	+	.	transcript_id "file_1_file_1_jg13595.t1"; gene_id "file_1_file_1_jg13595"
dsanSTOCAGO1482_2	AUGUSTUS	gene	10342621	10344159	.	+	.	jg13595
dsanSTOCAGO1482_2	AUGUSTUS	stop_codon	10344157	10344159	.	+	0	transcript_id "file_1_file_1_jg13595.t1"; gene_id "file_1_file_1_jg13595";
dsanSTOCAGO1482_4	AUGUSTUS	stop_codon	20656545	20656547	.	-	0	transcript_id "file_1_file_1_jg7979.t1"; gene_id "file_1_file_1_jg7979";
dsanSTOCAGO1482_4	AUGUSTUS	CDS	20656545	20657052	1	-	1	transcript_id "file_1_file_1_jg7979.t1"; gene_id "file_1_file_1_jg7979";
dsanSTOCAGO1482_4	AUGUSTUS	exon	20656545	20657052	.	-	.	transcript_id "file_1_file_1_jg7979.t1"; gene_id "file_1_file_1_jg7979";
dsanSTOCAGO1482_4	AUGUSTUS	intron	20657053	20657771	.	-	.	transcript_id "file_1_file_1_jg7979.t1"; gene_id "file_1_file_1_jg7979";
dsanSTOCAGO1482_4	AUGUSTUS	CDS	20657772	20658171	1	-	2	transcript_id "file_1_file_1_jg7979.t1"; gene_id "file_1_file_1_jg7979";
dsanSTOCAGO1482_4	AUGUSTUS	exon	20657772	20658171	.	-	.	transcript_id "file_1_file_1_jg7979.t1"; gene_id "file_1_file_1_jg7979";
dsanSTOCAGO1482_4	AUGUSTUS	intron	20658172	20658655	.	-	.	transcript_id "file_1_file_1_jg7979.t1"; gene_id "file_1_file_1_jg7979";
dsanSTOCAGO1482_4	AUGUSTUS	CDS	20658656	20658784	1	-	2	transcript_id "file_1_file_1_jg7979.t1"; gene_id "file_1_file_1_jg7979";
dsanSTOCAGO1482_4	AUGUSTUS	exon	20658656	20658784	.	-	.	transcript_id "file_1_file_1_jg7979.t1"; gene_id "file_1_file_1_jg7979";
dsanSTOCAGO1482_4	AUGUSTUS	intron	20658785	20658849	.	-	.	transcript_id "file_1_file_1_jg7979.t1"; gene_id "file_1_file_1_jg7979";
dsanSTOCAGO1482_4	AUGUSTUS	CDS	20658850	20658943	1	-	0	transcript_id "file_1_file_1_jg7979.t1"; gene_id "file_1_file_1_jg7979";
dsanSTOCAGO1482_4	AUGUSTUS	exon	20658850	20658943	.	-	.	transcript_id "file_1_file_1_jg7979.t1"; gene_id "file_1_file_1_jg7979";
dsanSTOCAGO1482_4	AUGUSTUS	intron	20658944	20659004	.	-	.	transcript_id "file_1_file_1_jg7979.t1"; gene_id "file_1_file_1_jg7979";
dsanSTOCAGO1482_4	AUGUSTUS	CDS	20659005	20661391	1	-	2	transcript_id "file_1_file_1_jg7979.t1"; gene_id "file_1_file_1_jg7979";
dsanSTOCAGO1482_4	AUGUSTUS	exon	20659005	20661391	.	-	.	transcript_id "file_1_file_1_jg7979.t1"; gene_id "file_1_file_1_jg7979";
dsanSTOCAGO1482_4	AUGUSTUS	intron	20661392	20664894	.	-	.	transcript_id "file_1_file_1_jg7979.t1"; gene_id "file_1_file_1_jg7979";
dsanSTOCAGO1482_4	AUGUSTUS	CDS	20664895	20665267	1	-	0	transcript_id "file_1_file_1_jg7979.t1"; gene_id "file_1_file_1_jg7979";
dsanSTOCAGO1482_4	AUGUSTUS	exon	20664895	20665267	.	-	.	transcript_id "file_1_file_1_jg7979.t1"; gene_id "file_1_file_1_jg7979";
dsanSTOCAGO1482_4	AUGUSTUS	intron	20665268	20677631	.	-	.	transcript_id "file_1_file_1_jg7979.t1"; gene_id "file_1_file_1_jg7979";
dsanSTOCAGO1482_4	AUGUSTUS	CDS	20677632	20677755	1	-	1	transcript_id "file_1_file_1_jg7979.t1"; gene_id "file_1_file_1_jg7979";
dsanSTOCAGO1482_4	AUGUSTUS	exon	20677632	20677755	.	-	.	transcript_id "file_1_file_1_jg7979.t1"; gene_id "file_1_file_1_jg7979";
dsanSTOCAGO1482_4	AUGUSTUS	intron	20677756	20684450	.	-	.	transcript_id "file_1_file_1_jg7979.t1"; gene_id "file_1_file_1_jg7979";
dsanSTOCAGO1482_4	AUGUSTUS	transcript	20656545	20685289	.	-	.	transcript_id "file_1_file_1_jg7979.t1"; gene_id "file_1_file_1_jg7979"
dsanSTOCAGO1482_4	AUGUSTUS	gene	20656545	20685289	.	-	.	jg7979
dsanSTOCAGO1482_4	AUGUSTUS	CDS	20684451	20685289	1	-	0	transcript_id "file_1_file_1_jg7979.t1"; gene_id "file_1_file_1_jg7979";
dsanSTOCAGO1482_4	AUGUSTUS	exon	20684451	20685289	.	-	.	transcript_id "file_1_file_1_jg7979.t1"; gene_id "file_1_file_1_jg7979";
dsanSTOCAGO1482_4	AUGUSTUS	start_codon	20685287	20685289	.	-	0	transcript_id "file_1_file_1_jg7979.t1"; gene_id "file_1_file_1_jg7979";
dsanSTOCAGO1482_3	GeneMark.hmm	start_codon	12177035	12177037	.	+	0	gene_id "file_1_file_2_10540_g"; transcript_id "file_1_file_2_10540_t"; count "file_1_file_2_1_1";
dsanSTOCAGO1482_3	GeneMark.hmm	CDS	12177035	12177041	.	+	0	gene_id "file_1_file_2_10540_g"; transcript_id "file_1_file_2_10540_t"; evidence "file_1_file_2_0_1"; cds_type "file_1_file_2_Initial"; count "file_1_file_2_1_11"; anchored "file_1_file_2_0_1";
dsanSTOCAGO1482_3	GeneMark.hmm	exon	12177035	12177041	0	+	.	gene_id "file_1_file_2_10540_g"; transcript_id "file_1_file_2_10540_t"; evidence "file_1_file_2_0_1"; cds_type "file_1_file_2_Initial"; count "file_1_file_2_1_11"; anchored "file_1_file_2_0_1";
dsanSTOCAGO1482_3	GeneMark.hmm	CDS	12177101	12177366	.	+	2	gene_id "file_1_file_2_10540_g"; transcript_id "file_1_file_2_10540_t"; evidence "file_1_file_2_1_1"; cds_type "file_1_file_2_Internal"; count "file_1_file_2_2_11"; anchored "file_1_file_2_1_1";
dsanSTOCAGO1482_3	GeneMark.hmm	exon	12177101	12177366	0	+	.	gene_id "file_1_file_2_10540_g"; transcript_id "file_1_file_2_10540_t"; evidence "file_1_file_2_1_1"; cds_type "file_1_file_2_Internal"; count "file_1_file_2_2_11"; anchored "file_1_file_2_1_1";
dsanSTOCAGO1482_3	GeneMark.hmm	CDS	12177441	12179234	.	+	0	gene_id "file_1_file_2_10540_g"; transcript_id "file_1_file_2_10540_t"; evidence "file_1_file_2_1_1"; cds_type "file_1_file_2_Internal"; count "file_1_file_2_3_11"; anchored "file_1_file_2_1_1";
dsanSTOCAGO1482_3	GeneMark.hmm	exon	12177441	12179234	0	+	.	gene_id "file_1_file_2_10540_g"; transcript_id "file_1_file_2_10540_t"; evidence "file_1_file_2_1_1"; cds_type "file_1_file_2_Internal"; count "file_1_file_2_3_11"; anchored "file_1_file_2_1_1";
dsanSTOCAGO1482_3	GeneMark.hmm	CDS	12179367	12179531	.	+	0	gene_id "file_1_file_2_10540_g"; transcript_id "file_1_file_2_10540_t"; evidence "file_1_file_2_1_1"; cds_type "file_1_file_2_Internal"; count "file_1_file_2_4_11"; anchored "file_1_file_2_1_1";
dsanSTOCAGO1482_3	GeneMark.hmm	exon	12179367	12179531	0	+	.	gene_id "file_1_file_2_10540_g"; transcript_id "file_1_file_2_10540_t"; evidence "file_1_file_2_1_1"; cds_type "file_1_file_2_Internal"; count "file_1_file_2_4_11"; anchored "file_1_file_2_1_1";
dsanSTOCAGO1482_3	GeneMark.hmm	CDS	12179602	12179781	.	+	0	gene_id "file_1_file_2_10540_g"; transcript_id "file_1_file_2_10540_t"; evidence "file_1_file_2_1_1"; cds_type "file_1_file_2_Internal"; count "file_1_file_2_5_11"; anchored "file_1_file_2_1_1";
dsanSTOCAGO1482_3	GeneMark.hmm	exon	12179602	12179781	0	+	.	gene_id "file_1_file_2_10540_g"; transcript_id "file_1_file_2_10540_t"; evidence "file_1_file_2_1_1"; cds_type "file_1_file_2_Internal"; count "file_1_file_2_5_11"; anchored "file_1_file_2_1_1";
dsanSTOCAGO1482_3	GeneMark.hmm	CDS	12179849	12180013	.	+	0	gene_id "file_1_file_2_10540_g"; transcript_id "file_1_file_2_10540_t"; evidence "file_1_file_2_1_1"; cds_type "file_1_file_2_Internal"; count "file_1_file_2_6_11"; anchored "file_1_file_2_1_1";
dsanSTOCAGO1482_3	GeneMark.hmm	exon	12179849	12180013	0	+	.	gene_id "file_1_file_2_10540_g"; transcript_id "file_1_file_2_10540_t"; evidence "file_1_file_2_1_1"; cds_type "file_1_file_2_Internal"; count "file_1_file_2_6_11"; anchored "file_1_file_2_1_1";
dsanSTOCAGO1482_3	GeneMark.hmm	CDS	12180177	12180365	.	+	0	gene_id "file_1_file_2_10540_g"; transcript_id "file_1_file_2_10540_t"; evidence "file_1_file_2_1_1"; cds_type "file_1_file_2_Internal"; count "file_1_file_2_7_11"; anchored "file_1_file_2_1_1";
dsanSTOCAGO1482_3	GeneMark.hmm	exon	12180177	12180365	0	+	.	gene_id "file_1_file_2_10540_g"; transcript_id "file_1_file_2_10540_t"; evidence "file_1_file_2_1_1"; cds_type "file_1_file_2_Internal"; count "file_1_file_2_7_11"; anchored "file_1_file_2_1_1";
dsanSTOCAGO1482_3	GeneMark.hmm	CDS	12180439	12180624	.	+	0	gene_id "file_1_file_2_10540_g"; transcript_id "file_1_file_2_10540_t"; evidence "file_1_file_2_1_1"; cds_type "file_1_file_2_Internal"; count "file_1_file_2_8_11"; anchored "file_1_file_2_1_1";
dsanSTOCAGO1482_3	GeneMark.hmm	exon	12180439	12180624	0	+	.	gene_id "file_1_file_2_10540_g"; transcript_id "file_1_file_2_10540_t"; evidence "file_1_file_2_1_1"; cds_type "file_1_file_2_Internal"; count "file_1_file_2_8_11"; anchored "file_1_file_2_1_1";
dsanSTOCAGO1482_3	GeneMark.hmm	CDS	12180682	12180873	.	+	0	gene_id "file_1_file_2_10540_g"; transcript_id "file_1_file_2_10540_t"; evidence "file_1_file_2_1_1"; cds_type "file_1_file_2_Internal"; count "file_1_file_2_9_11"; anchored "file_1_file_2_1_1";
dsanSTOCAGO1482_3	GeneMark.hmm	exon	12180682	12180873	0	+	.	gene_id "file_1_file_2_10540_g"; transcript_id "file_1_file_2_10540_t"; evidence "file_1_file_2_1_1"; cds_type "file_1_file_2_Internal"; count "file_1_file_2_9_11"; anchored "file_1_file_2_1_1";
dsanSTOCAGO1482_3	GeneMark.hmm	CDS	12180930	12181676	.	+	0	gene_id "file_1_file_2_10540_g"; transcript_id "file_1_file_2_10540_t"; evidence "file_1_file_2_1_1"; cds_type "file_1_file_2_Internal"; count "file_1_file_2_10_11"; anchored "file_1_file_2_1_1";
dsanSTOCAGO1482_3	GeneMark.hmm	exon	12180930	12181676	0	+	.	gene_id "file_1_file_2_10540_g"; transcript_id "file_1_file_2_10540_t"; evidence "file_1_file_2_1_1"; cds_type "file_1_file_2_Internal"; count "file_1_file_2_10_11"; anchored "file_1_file_2_1_1";
dsanSTOCAGO1482_3	GeneMark.hmm	CDS	12182078	12184489	.	+	0	gene_id "file_1_file_2_10540_g"; transcript_id "file_1_file_2_10540_t"; evidence "file_1_file_2_1_1"; cds_type "file_1_file_2_Terminal"; count "file_1_file_2_11_11"; anchored "file_1_file_2_1_1";
dsanSTOCAGO1482_3	GeneMark.hmm	exon	12182078	12184489	0	+	.	gene_id "file_1_file_2_10540_g"; transcript_id "file_1_file_2_10540_t"; evidence "file_1_file_2_1_1"; cds_type "file_1_file_2_Terminal"; count "file_1_file_2_11_11"; anchored "file_1_file_2_1_1";
dsanSTOCAGO1482_3	GeneMark.hmm	stop_codon	12184487	12184489	.	+	0	gene_id "file_1_file_2_10540_g"; transcript_id "file_1_file_2_10540_t"; count "file_1_file_2_1_1";
dsanSTOCAGO1482_2	AUGUSTUS	start_codon	12252687	12252689	.	+	0	transcript_id "file_1_file_1_jg13877.t1"; gene_id "file_1_file_1_jg13877";
dsanSTOCAGO1482_2	AUGUSTUS	CDS	12252687	12252875	1	+	0	transcript_id "file_1_file_1_jg13877.t1"; gene_id "file_1_file_1_jg13877";
dsanSTOCAGO1482_2	AUGUSTUS	exon	12252687	12252875	.	+	.	transcript_id "file_1_file_1_jg13877.t1"; gene_id "file_1_file_1_jg13877";
dsanSTOCAGO1482_2	AUGUSTUS	intron	12252876	12253917	.	+	.	transcript_id "file_1_file_1_jg13877.t1"; gene_id "file_1_file_1_jg13877";
dsanSTOCAGO1482_2	AUGUSTUS	CDS	12253918	12254059	1	+	0	transcript_id "file_1_file_1_jg13877.t1"; gene_id "file_1_file_1_jg13877";
dsanSTOCAGO1482_2	AUGUSTUS	exon	12253918	12254059	.	+	.	transcript_id "file_1_file_1_jg13877.t1"; gene_id "file_1_file_1_jg13877";
dsanSTOCAGO1482_2	AUGUSTUS	intron	12254060	12254125	.	+	.	transcript_id "file_1_file_1_jg13877.t1"; gene_id "file_1_file_1_jg13877";
dsanSTOCAGO1482_2	AUGUSTUS	CDS	12254126	12254325	1	+	2	transcript_id "file_1_file_1_jg13877.t1"; gene_id "file_1_file_1_jg13877";
dsanSTOCAGO1482_2	AUGUSTUS	exon	12254126	12254325	.	+	.	transcript_id "file_1_file_1_jg13877.t1"; gene_id "file_1_file_1_jg13877";
dsanSTOCAGO1482_2	AUGUSTUS	intron	12254326	12257481	.	+	.	transcript_id "file_1_file_1_jg13877.t1"; gene_id "file_1_file_1_jg13877";
dsanSTOCAGO1482_2	AUGUSTUS	CDS	12257482	12258476	1	+	0	transcript_id "file_1_file_1_jg13877.t1"; gene_id "file_1_file_1_jg13877";
dsanSTOCAGO1482_2	AUGUSTUS	exon	12257482	12258476	.	+	.	transcript_id "file_1_file_1_jg13877.t1"; gene_id "file_1_file_1_jg13877";
dsanSTOCAGO1482_2	AUGUSTUS	intron	12258477	12258537	.	+	.	transcript_id "file_1_file_1_jg13877.t1"; gene_id "file_1_file_1_jg13877";
dsanSTOCAGO1482_2	AUGUSTUS	CDS	12258538	12259024	1	+	1	transcript_id "file_1_file_1_jg13877.t1"; gene_id "file_1_file_1_jg13877";
dsanSTOCAGO1482_2	AUGUSTUS	exon	12258538	12259024	.	+	.	transcript_id "file_1_file_1_jg13877.t1"; gene_id "file_1_file_1_jg13877";
dsanSTOCAGO1482_2	AUGUSTUS	intron	12259025	12259161	.	+	.	transcript_id "file_1_file_1_jg13877.t1"; gene_id "file_1_file_1_jg13877";
dsanSTOCAGO1482_2	AUGUSTUS	CDS	12259162	12259275	1	+	0	transcript_id "file_1_file_1_jg13877.t1"; gene_id "file_1_file_1_jg13877";
dsanSTOCAGO1482_2	AUGUSTUS	exon	12259162	12259275	.	+	.	transcript_id "file_1_file_1_jg13877.t1"; gene_id "file_1_file_1_jg13877";
dsanSTOCAGO1482_2	AUGUSTUS	intron	12259276	12259334	.	+	.	transcript_id "file_1_file_1_jg13877.t1"; gene_id "file_1_file_1_jg13877";
dsanSTOCAGO1482_2	AUGUSTUS	CDS	12259335	12259498	1	+	0	transcript_id "file_1_file_1_jg13877.t1"; gene_id "file_1_file_1_jg13877";
dsanSTOCAGO1482_2	AUGUSTUS	exon	12259335	12259498	.	+	.	transcript_id "file_1_file_1_jg13877.t1"; gene_id "file_1_file_1_jg13877";
dsanSTOCAGO1482_2	AUGUSTUS	intron	12259499	12259582	.	+	.	transcript_id "file_1_file_1_jg13877.t1"; gene_id "file_1_file_1_jg13877";
dsanSTOCAGO1482_2	AUGUSTUS	transcript	12252687	12259748	.	+	.	transcript_id "file_1_file_1_jg13877.t1"; gene_id "file_1_file_1_jg13877"
dsanSTOCAGO1482_2	AUGUSTUS	gene	12252687	12259748	.	+	.	jg13877
dsanSTOCAGO1482_2	AUGUSTUS	CDS	12259583	12259748	1	+	1	transcript_id "file_1_file_1_jg13877.t1"; gene_id "file_1_file_1_jg13877";
dsanSTOCAGO1482_2	AUGUSTUS	exon	12259583	12259748	.	+	.	transcript_id "file_1_file_1_jg13877.t1"; gene_id "file_1_file_1_jg13877";
dsanSTOCAGO1482_2	AUGUSTUS	stop_codon	12259746	12259748	.	+	0	transcript_id "file_1_file_1_jg13877.t1"; gene_id "file_1_file_1_jg13877";
dsanSTOCAGO1482_0	AUGUSTUS	start_codon	1014834	1014836	.	+	0	transcript_id "file_1_file_1_jg167.t1"; gene_id "file_1_file_1_jg167";
dsanSTOCAGO1482_0	AUGUSTUS	CDS	1014834	1015655	1	+	0	transcript_id "file_1_file_1_jg167.t1"; gene_id "file_1_file_1_jg167";
dsanSTOCAGO1482_0	AUGUSTUS	exon	1014834	1015655	.	+	.	transcript_id "file_1_file_1_jg167.t1"; gene_id "file_1_file_1_jg167";
dsanSTOCAGO1482_0	AUGUSTUS	transcript	1014834	1015655	.	+	.	transcript_id "file_1_file_1_jg167.t1"; gene_id "file_1_file_1_jg167"
dsanSTOCAGO1482_0	AUGUSTUS	gene	1014834	1015655	.	+	.	jg167
dsanSTOCAGO1482_0	AUGUSTUS	stop_codon	1015653	1015655	.	+	0	transcript_id "file_1_file_1_jg167.t1"; gene_id "file_1_file_1_jg167";
dsanSTOCAGO1482_3	AUGUSTUS	stop_codon	3387853	3387855	.	-	0	transcript_id "file_1_file_1_jg2919.t2"; gene_id "file_1_file_1_jg2919";
dsanSTOCAGO1482_3	AUGUSTUS	CDS	3387853	3388141	1	-	1	transcript_id "file_1_file_1_jg2919.t2"; gene_id "file_1_file_1_jg2919";
dsanSTOCAGO1482_3	AUGUSTUS	exon	3387853	3388141	.	-	.	transcript_id "file_1_file_1_jg2919.t2"; gene_id "file_1_file_1_jg2919";
dsanSTOCAGO1482_3	AUGUSTUS	intron	3388142	3388261	.	-	.	transcript_id "file_1_file_1_jg2919.t2"; gene_id "file_1_file_1_jg2919";
dsanSTOCAGO1482_3	AUGUSTUS	CDS	3388262	3389751	1	-	0	transcript_id "file_1_file_1_jg2919.t2"; gene_id "file_1_file_1_jg2919";
dsanSTOCAGO1482_3	AUGUSTUS	exon	3388262	3389751	.	-	.	transcript_id "file_1_file_1_jg2919.t2"; gene_id "file_1_file_1_jg2919";
dsanSTOCAGO1482_3	AUGUSTUS	intron	3389752	3390200	.	-	.	transcript_id "file_1_file_1_jg2919.t2"; gene_id "file_1_file_1_jg2919";
dsanSTOCAGO1482_3	AUGUSTUS	CDS	3390201	3391183	1	-	2	transcript_id "file_1_file_1_jg2919.t2"; gene_id "file_1_file_1_jg2919";
dsanSTOCAGO1482_3	AUGUSTUS	exon	3390201	3391183	.	-	.	transcript_id "file_1_file_1_jg2919.t2"; gene_id "file_1_file_1_jg2919";
dsanSTOCAGO1482_3	AUGUSTUS	intron	3391184	3395243	.	-	.	transcript_id "file_1_file_1_jg2919.t2"; gene_id "file_1_file_1_jg2919";
dsanSTOCAGO1482_3	AUGUSTUS	CDS	3395244	3395336	1	-	2	transcript_id "file_1_file_1_jg2919.t2"; gene_id "file_1_file_1_jg2919";
dsanSTOCAGO1482_3	AUGUSTUS	exon	3395244	3395336	.	-	.	transcript_id "file_1_file_1_jg2919.t2"; gene_id "file_1_file_1_jg2919";
dsanSTOCAGO1482_3	AUGUSTUS	intron	3395337	3397436	.	-	.	transcript_id "file_1_file_1_jg2919.t2"; gene_id "file_1_file_1_jg2919";
dsanSTOCAGO1482_3	AUGUSTUS	transcript	3387853	3397548	.	-	.	transcript_id "file_1_file_1_jg2919.t2"; gene_id "file_1_file_1_jg2919"
dsanSTOCAGO1482_3	AUGUSTUS	gene	3387853	3397548	.	-	.	jg2919
dsanSTOCAGO1482_3	AUGUSTUS	CDS	3397437	3397548	1	-	0	transcript_id "file_1_file_1_jg2919.t2"; gene_id "file_1_file_1_jg2919";
dsanSTOCAGO1482_3	AUGUSTUS	exon	3397437	3397548	.	-	.	transcript_id "file_1_file_1_jg2919.t2"; gene_id "file_1_file_1_jg2919";
dsanSTOCAGO1482_3	AUGUSTUS	start_codon	3397546	3397548	.	-	0	transcript_id "file_1_file_1_jg2919.t2"; gene_id "file_1_file_1_jg2919";
dsanSTOCAGO1482_0	AUGUSTUS	stop_codon	17850727	17850729	.	-	0	transcript_id "file_1_file_1_jg2118.t1"; gene_id "file_1_file_1_jg2118";
dsanSTOCAGO1482_0	AUGUSTUS	CDS	17850727	17850780	1	-	0	transcript_id "file_1_file_1_jg2118.t1"; gene_id "file_1_file_1_jg2118";
dsanSTOCAGO1482_0	AUGUSTUS	exon	17850727	17850780	.	-	.	transcript_id "file_1_file_1_jg2118.t1"; gene_id "file_1_file_1_jg2118";
dsanSTOCAGO1482_0	AUGUSTUS	intron	17850781	17850957	.	-	.	transcript_id "file_1_file_1_jg2118.t1"; gene_id "file_1_file_1_jg2118";
dsanSTOCAGO1482_0	AUGUSTUS	CDS	17850958	17851479	1	-	0	transcript_id "file_1_file_1_jg2118.t1"; gene_id "file_1_file_1_jg2118";
dsanSTOCAGO1482_0	AUGUSTUS	exon	17850958	17851479	.	-	.	transcript_id "file_1_file_1_jg2118.t1"; gene_id "file_1_file_1_jg2118";
dsanSTOCAGO1482_0	AUGUSTUS	intron	17851480	17851542	.	-	.	transcript_id "file_1_file_1_jg2118.t1"; gene_id "file_1_file_1_jg2118";
dsanSTOCAGO1482_0	AUGUSTUS	CDS	17851543	17851808	1	-	2	transcript_id "file_1_file_1_jg2118.t1"; gene_id "file_1_file_1_jg2118";
dsanSTOCAGO1482_0	AUGUSTUS	exon	17851543	17851808	.	-	.	transcript_id "file_1_file_1_jg2118.t1"; gene_id "file_1_file_1_jg2118";
dsanSTOCAGO1482_0	AUGUSTUS	intron	17851809	17851888	.	-	.	transcript_id "file_1_file_1_jg2118.t1"; gene_id "file_1_file_1_jg2118";
dsanSTOCAGO1482_0	AUGUSTUS	transcript	17850727	17852237	.	-	.	transcript_id "file_1_file_1_jg2118.t1"; gene_id "file_1_file_1_jg2118"
dsanSTOCAGO1482_0	AUGUSTUS	gene	17850727	17852237	.	-	.	jg2118
dsanSTOCAGO1482_0	AUGUSTUS	CDS	17851889	17852237	1	-	0	transcript_id "file_1_file_1_jg2118.t1"; gene_id "file_1_file_1_jg2118";
dsanSTOCAGO1482_0	AUGUSTUS	exon	17851889	17852237	.	-	.	transcript_id "file_1_file_1_jg2118.t1"; gene_id "file_1_file_1_jg2118";
dsanSTOCAGO1482_0	AUGUSTUS	start_codon	17852235	17852237	.	-	0	transcript_id "file_1_file_1_jg2118.t1"; gene_id "file_1_file_1_jg2118";
dsanSTOCAGO1482_4	AUGUSTUS	start_codon	27852119	27852121	.	+	0	transcript_id "file_1_file_1_jg8967.t1"; gene_id "file_1_file_1_jg8967";
dsanSTOCAGO1482_4	AUGUSTUS	CDS	27852119	27852287	1	+	0	transcript_id "file_1_file_1_jg8967.t1"; gene_id "file_1_file_1_jg8967";
dsanSTOCAGO1482_4	AUGUSTUS	exon	27852119	27852287	.	+	.	transcript_id "file_1_file_1_jg8967.t1"; gene_id "file_1_file_1_jg8967";
dsanSTOCAGO1482_4	AUGUSTUS	intron	27852288	27853538	.	+	.	transcript_id "file_1_file_1_jg8967.t1"; gene_id "file_1_file_1_jg8967";
dsanSTOCAGO1482_4	AUGUSTUS	CDS	27853539	27853870	1	+	2	transcript_id "file_1_file_1_jg8967.t1"; gene_id "file_1_file_1_jg8967";
dsanSTOCAGO1482_4	AUGUSTUS	exon	27853539	27853870	.	+	.	transcript_id "file_1_file_1_jg8967.t1"; gene_id "file_1_file_1_jg8967";
dsanSTOCAGO1482_4	AUGUSTUS	intron	27853871	27853935	.	+	.	transcript_id "file_1_file_1_jg8967.t1"; gene_id "file_1_file_1_jg8967";
dsanSTOCAGO1482_4	AUGUSTUS	CDS	27853936	27854047	1	+	0	transcript_id "file_1_file_1_jg8967.t1"; gene_id "file_1_file_1_jg8967";
dsanSTOCAGO1482_4	AUGUSTUS	exon	27853936	27854047	.	+	.	transcript_id "file_1_file_1_jg8967.t1"; gene_id "file_1_file_1_jg8967";
dsanSTOCAGO1482_4	AUGUSTUS	intron	27854048	27860102	.	+	.	transcript_id "file_1_file_1_jg8967.t1"; gene_id "file_1_file_1_jg8967";
dsanSTOCAGO1482_4	AUGUSTUS	CDS	27860103	27860248	1	+	2	transcript_id "file_1_file_1_jg8967.t1"; gene_id "file_1_file_1_jg8967";
dsanSTOCAGO1482_4	AUGUSTUS	exon	27860103	27860248	.	+	.	transcript_id "file_1_file_1_jg8967.t1"; gene_id "file_1_file_1_jg8967";
dsanSTOCAGO1482_4	AUGUSTUS	intron	27860249	27860334	.	+	.	transcript_id "file_1_file_1_jg8967.t1"; gene_id "file_1_file_1_jg8967";
dsanSTOCAGO1482_4	AUGUSTUS	CDS	27860335	27860552	1	+	0	transcript_id "file_1_file_1_jg8967.t1"; gene_id "file_1_file_1_jg8967";
dsanSTOCAGO1482_4	AUGUSTUS	exon	27860335	27860552	.	+	.	transcript_id "file_1_file_1_jg8967.t1"; gene_id "file_1_file_1_jg8967";
dsanSTOCAGO1482_4	AUGUSTUS	intron	27860553	27860614	.	+	.	transcript_id "file_1_file_1_jg8967.t1"; gene_id "file_1_file_1_jg8967";
dsanSTOCAGO1482_4	AUGUSTUS	CDS	27860615	27860708	1	+	1	transcript_id "file_1_file_1_jg8967.t1"; gene_id "file_1_file_1_jg8967";
dsanSTOCAGO1482_4	AUGUSTUS	exon	27860615	27860708	.	+	.	transcript_id "file_1_file_1_jg8967.t1"; gene_id "file_1_file_1_jg8967";
dsanSTOCAGO1482_4	AUGUSTUS	intron	27860709	27860992	.	+	.	transcript_id "file_1_file_1_jg8967.t1"; gene_id "file_1_file_1_jg8967";
dsanSTOCAGO1482_4	AUGUSTUS	CDS	27860993	27861118	1	+	0	transcript_id "file_1_file_1_jg8967.t1"; gene_id "file_1_file_1_jg8967";
dsanSTOCAGO1482_4	AUGUSTUS	exon	27860993	27861118	.	+	.	transcript_id "file_1_file_1_jg8967.t1"; gene_id "file_1_file_1_jg8967";
dsanSTOCAGO1482_4	AUGUSTUS	intron	27861119	27861306	.	+	.	transcript_id "file_1_file_1_jg8967.t1"; gene_id "file_1_file_1_jg8967";
dsanSTOCAGO1482_4	AUGUSTUS	CDS	27861307	27861388	1	+	0	transcript_id "file_1_file_1_jg8967.t1"; gene_id "file_1_file_1_jg8967";
dsanSTOCAGO1482_4	AUGUSTUS	exon	27861307	27861388	.	+	.	transcript_id "file_1_file_1_jg8967.t1"; gene_id "file_1_file_1_jg8967";
dsanSTOCAGO1482_4	AUGUSTUS	intron	27861389	27861638	.	+	.	transcript_id "file_1_file_1_jg8967.t1"; gene_id "file_1_file_1_jg8967";
dsanSTOCAGO1482_4	AUGUSTUS	CDS	27861639	27861716	1	+	2	transcript_id "file_1_file_1_jg8967.t1"; gene_id "file_1_file_1_jg8967";
dsanSTOCAGO1482_4	AUGUSTUS	exon	27861639	27861716	.	+	.	transcript_id "file_1_file_1_jg8967.t1"; gene_id "file_1_file_1_jg8967";
dsanSTOCAGO1482_4	AUGUSTUS	intron	27861717	27861995	.	+	.	transcript_id "file_1_file_1_jg8967.t1"; gene_id "file_1_file_1_jg8967";
dsanSTOCAGO1482_4	AUGUSTUS	CDS	27861996	27862080	1	+	2	transcript_id "file_1_file_1_jg8967.t1"; gene_id "file_1_file_1_jg8967";
dsanSTOCAGO1482_4	AUGUSTUS	exon	27861996	27862080	.	+	.	transcript_id "file_1_file_1_jg8967.t1"; gene_id "file_1_file_1_jg8967";
dsanSTOCAGO1482_4	AUGUSTUS	intron	27862081	27862150	.	+	.	transcript_id "file_1_file_1_jg8967.t1"; gene_id "file_1_file_1_jg8967";
dsanSTOCAGO1482_4	AUGUSTUS	CDS	27862151	27862248	1	+	1	transcript_id "file_1_file_1_jg8967.t1"; gene_id "file_1_file_1_jg8967";
dsanSTOCAGO1482_4	AUGUSTUS	exon	27862151	27862248	.	+	.	transcript_id "file_1_file_1_jg8967.t1"; gene_id "file_1_file_1_jg8967";
dsanSTOCAGO1482_4	AUGUSTUS	intron	27862249	27864313	.	+	.	transcript_id "file_1_file_1_jg8967.t1"; gene_id "file_1_file_1_jg8967";
dsanSTOCAGO1482_4	AUGUSTUS	transcript	27852119	27864657	.	+	.	transcript_id "file_1_file_1_jg8967.t1"; gene_id "file_1_file_1_jg8967"
dsanSTOCAGO1482_4	AUGUSTUS	gene	27852119	27864657	.	+	.	jg8967
dsanSTOCAGO1482_4	AUGUSTUS	CDS	27864314	27864657	1	+	2	transcript_id "file_1_file_1_jg8967.t1"; gene_id "file_1_file_1_jg8967";
dsanSTOCAGO1482_4	AUGUSTUS	exon	27864314	27864657	.	+	.	transcript_id "file_1_file_1_jg8967.t1"; gene_id "file_1_file_1_jg8967";
dsanSTOCAGO1482_4	AUGUSTUS	stop_codon	27864655	27864657	.	+	0	transcript_id "file_1_file_1_jg8967.t1"; gene_id "file_1_file_1_jg8967";
dsanSTOCAGO1482_0	AUGUSTUS	start_codon	19138404	19138406	.	+	0	transcript_id "file_1_file_1_jg2236.t1"; gene_id "file_1_file_1_jg2236";
dsanSTOCAGO1482_0	AUGUSTUS	CDS	19138404	19138496	0.99	+	0	transcript_id "file_1_file_1_jg2236.t1"; gene_id "file_1_file_1_jg2236";
dsanSTOCAGO1482_0	AUGUSTUS	exon	19138404	19138496	.	+	.	transcript_id "file_1_file_1_jg2236.t1"; gene_id "file_1_file_1_jg2236";
dsanSTOCAGO1482_0	AUGUSTUS	intron	19138497	19144463	.	+	.	transcript_id "file_1_file_1_jg2236.t1"; gene_id "file_1_file_1_jg2236";
dsanSTOCAGO1482_0	AUGUSTUS	CDS	19144464	19144621	1	+	0	transcript_id "file_1_file_1_jg2236.t1"; gene_id "file_1_file_1_jg2236";
dsanSTOCAGO1482_0	AUGUSTUS	exon	19144464	19144621	.	+	.	transcript_id "file_1_file_1_jg2236.t1"; gene_id "file_1_file_1_jg2236";
dsanSTOCAGO1482_0	AUGUSTUS	intron	19144622	19144686	.	+	.	transcript_id "file_1_file_1_jg2236.t1"; gene_id "file_1_file_1_jg2236";
dsanSTOCAGO1482_0	AUGUSTUS	CDS	19144687	19144789	1	+	1	transcript_id "file_1_file_1_jg2236.t1"; gene_id "file_1_file_1_jg2236";
dsanSTOCAGO1482_0	AUGUSTUS	exon	19144687	19144789	.	+	.	transcript_id "file_1_file_1_jg2236.t1"; gene_id "file_1_file_1_jg2236";
dsanSTOCAGO1482_0	AUGUSTUS	intron	19144790	19144872	.	+	.	transcript_id "file_1_file_1_jg2236.t1"; gene_id "file_1_file_1_jg2236";
dsanSTOCAGO1482_0	AUGUSTUS	CDS	19144873	19145022	1	+	0	transcript_id "file_1_file_1_jg2236.t1"; gene_id "file_1_file_1_jg2236";
dsanSTOCAGO1482_0	AUGUSTUS	exon	19144873	19145022	.	+	.	transcript_id "file_1_file_1_jg2236.t1"; gene_id "file_1_file_1_jg2236";
dsanSTOCAGO1482_0	AUGUSTUS	intron	19145023	19145152	.	+	.	transcript_id "file_1_file_1_jg2236.t1"; gene_id "file_1_file_1_jg2236";
dsanSTOCAGO1482_0	AUGUSTUS	CDS	19145153	19145294	1	+	0	transcript_id "file_1_file_1_jg2236.t1"; gene_id "file_1_file_1_jg2236";
dsanSTOCAGO1482_0	AUGUSTUS	exon	19145153	19145294	.	+	.	transcript_id "file_1_file_1_jg2236.t1"; gene_id "file_1_file_1_jg2236";
dsanSTOCAGO1482_0	AUGUSTUS	intron	19145295	19146082	.	+	.	transcript_id "file_1_file_1_jg2236.t1"; gene_id "file_1_file_1_jg2236";
dsanSTOCAGO1482_0	AUGUSTUS	transcript	19138404	19146216	.	+	.	transcript_id "file_1_file_1_jg2236.t1"; gene_id "file_1_file_1_jg2236"
dsanSTOCAGO1482_0	AUGUSTUS	gene	19138404	19146216	.	+	.	jg2236
dsanSTOCAGO1482_0	AUGUSTUS	CDS	19146083	19146216	1	+	2	transcript_id "file_1_file_1_jg2236.t1"; gene_id "file_1_file_1_jg2236";
dsanSTOCAGO1482_0	AUGUSTUS	exon	19146083	19146216	.	+	.	transcript_id "file_1_file_1_jg2236.t1"; gene_id "file_1_file_1_jg2236";
dsanSTOCAGO1482_0	AUGUSTUS	stop_codon	19146214	19146216	.	+	0	transcript_id "file_1_file_1_jg2236.t1"; gene_id "file_1_file_1_jg2236";
dsanSTOCAGO1482_4	AUGUSTUS	start_codon	24686723	24686725	.	+	0	transcript_id "file_1_file_1_jg8468.t1"; gene_id "file_1_file_1_jg8468";
dsanSTOCAGO1482_4	AUGUSTUS	CDS	24686723	24687391	1	+	0	transcript_id "file_1_file_1_jg8468.t1"; gene_id "file_1_file_1_jg8468";
dsanSTOCAGO1482_4	AUGUSTUS	exon	24686723	24687391	.	+	.	transcript_id "file_1_file_1_jg8468.t1"; gene_id "file_1_file_1_jg8468";
dsanSTOCAGO1482_4	AUGUSTUS	transcript	24686723	24687391	.	+	.	transcript_id "file_1_file_1_jg8468.t1"; gene_id "file_1_file_1_jg8468"
dsanSTOCAGO1482_4	AUGUSTUS	gene	24686723	24687391	.	+	.	jg8468
dsanSTOCAGO1482_4	AUGUSTUS	stop_codon	24687389	24687391	.	+	0	transcript_id "file_1_file_1_jg8468.t1"; gene_id "file_1_file_1_jg8468";
dsanSTOCAGO1482_2	AUGUSTUS	start_codon	16737511	16737513	.	+	0	transcript_id "file_1_file_1_jg14499.t2"; gene_id "file_1_file_1_jg14499";
dsanSTOCAGO1482_2	AUGUSTUS	CDS	16737511	16737746	0.85	+	0	transcript_id "file_1_file_1_jg14499.t2"; gene_id "file_1_file_1_jg14499";
dsanSTOCAGO1482_2	AUGUSTUS	exon	16737511	16737746	.	+	.	transcript_id "file_1_file_1_jg14499.t2"; gene_id "file_1_file_1_jg14499";
dsanSTOCAGO1482_2	AUGUSTUS	intron	16737747	16737798	.	+	.	transcript_id "file_1_file_1_jg14499.t2"; gene_id "file_1_file_1_jg14499";
dsanSTOCAGO1482_2	AUGUSTUS	transcript	16737511	16737805	.	+	.	transcript_id "file_1_file_1_jg14499.t2"; gene_id "file_1_file_1_jg14499"
dsanSTOCAGO1482_2	AUGUSTUS	CDS	16737799	16737805	0.84	+	1	transcript_id "file_1_file_1_jg14499.t2"; gene_id "file_1_file_1_jg14499";
dsanSTOCAGO1482_2	AUGUSTUS	exon	16737799	16737805	.	+	.	transcript_id "file_1_file_1_jg14499.t2"; gene_id "file_1_file_1_jg14499";
dsanSTOCAGO1482_2	AUGUSTUS	stop_codon	16737803	16737805	.	+	0	transcript_id "file_1_file_1_jg14499.t2"; gene_id "file_1_file_1_jg14499";
dsanSTOCAGO1482_1	AUGUSTUS	stop_codon	1176531	1176533	.	-	0	transcript_id "file_1_file_1_jg9570.t1"; gene_id "file_1_file_1_jg9570";
dsanSTOCAGO1482_1	AUGUSTUS	CDS	1176531	1177242	1	-	1	transcript_id "file_1_file_1_jg9570.t1"; gene_id "file_1_file_1_jg9570";
dsanSTOCAGO1482_1	AUGUSTUS	exon	1176531	1177242	.	-	.	transcript_id "file_1_file_1_jg9570.t1"; gene_id "file_1_file_1_jg9570";
dsanSTOCAGO1482_1	AUGUSTUS	intron	1177243	1177300	.	-	.	transcript_id "file_1_file_1_jg9570.t1"; gene_id "file_1_file_1_jg9570";
dsanSTOCAGO1482_1	AUGUSTUS	CDS	1177301	1177930	1	-	1	transcript_id "file_1_file_1_jg9570.t1"; gene_id "file_1_file_1_jg9570";
dsanSTOCAGO1482_1	AUGUSTUS	exon	1177301	1177930	.	-	.	transcript_id "file_1_file_1_jg9570.t1"; gene_id "file_1_file_1_jg9570";
dsanSTOCAGO1482_1	AUGUSTUS	intron	1177931	1177987	.	-	.	transcript_id "file_1_file_1_jg9570.t1"; gene_id "file_1_file_1_jg9570";
dsanSTOCAGO1482_1	AUGUSTUS	CDS	1177988	1178854	1	-	1	transcript_id "file_1_file_1_jg9570.t1"; gene_id "file_1_file_1_jg9570";
dsanSTOCAGO1482_1	AUGUSTUS	exon	1177988	1178854	.	-	.	transcript_id "file_1_file_1_jg9570.t1"; gene_id "file_1_file_1_jg9570";
dsanSTOCAGO1482_1	AUGUSTUS	intron	1178855	1178915	.	-	.	transcript_id "file_1_file_1_jg9570.t1"; gene_id "file_1_file_1_jg9570";
dsanSTOCAGO1482_1	AUGUSTUS	transcript	1176531	1179073	.	-	.	transcript_id "file_1_file_1_jg9570.t1"; gene_id "file_1_file_1_jg9570"
dsanSTOCAGO1482_1	AUGUSTUS	gene	1176531	1179073	.	-	.	jg9570
dsanSTOCAGO1482_1	AUGUSTUS	CDS	1178916	1179073	1	-	0	transcript_id "file_1_file_1_jg9570.t1"; gene_id "file_1_file_1_jg9570";
dsanSTOCAGO1482_1	AUGUSTUS	exon	1178916	1179073	.	-	.	transcript_id "file_1_file_1_jg9570.t1"; gene_id "file_1_file_1_jg9570";
dsanSTOCAGO1482_1	AUGUSTUS	start_codon	1179071	1179073	.	-	0	transcript_id "file_1_file_1_jg9570.t1"; gene_id "file_1_file_1_jg9570";
dsanSTOCAGO1482_3	AUGUSTUS	stop_codon	1801722	1801724	.	-	0	transcript_id "file_1_file_1_jg2688.t1"; gene_id "file_1_file_1_jg2688";
dsanSTOCAGO1482_3	AUGUSTUS	CDS	1801722	1802180	1	-	0	transcript_id "file_1_file_1_jg2688.t1"; gene_id "file_1_file_1_jg2688";
dsanSTOCAGO1482_3	AUGUSTUS	exon	1801722	1802180	.	-	.	transcript_id "file_1_file_1_jg2688.t1"; gene_id "file_1_file_1_jg2688";
dsanSTOCAGO1482_3	AUGUSTUS	transcript	1801722	1802180	.	-	.	transcript_id "file_1_file_1_jg2688.t1"; gene_id "file_1_file_1_jg2688"
dsanSTOCAGO1482_3	AUGUSTUS	gene	1801722	1802180	.	-	.	jg2688
dsanSTOCAGO1482_3	AUGUSTUS	start_codon	1802178	1802180	.	-	0	transcript_id "file_1_file_1_jg2688.t1"; gene_id "file_1_file_1_jg2688";
dsanSTOCAGO1482_3	AUGUSTUS	start_codon	11884813	11884815	.	+	0	transcript_id "file_1_file_1_jg3895.t1"; gene_id "file_1_file_1_jg3895";
dsanSTOCAGO1482_3	AUGUSTUS	CDS	11884813	11885076	1	+	0	transcript_id "file_1_file_1_jg3895.t1"; gene_id "file_1_file_1_jg3895";
dsanSTOCAGO1482_3	AUGUSTUS	exon	11884813	11885076	.	+	.	transcript_id "file_1_file_1_jg3895.t1"; gene_id "file_1_file_1_jg3895";
dsanSTOCAGO1482_3	AUGUSTUS	transcript	11884813	11885076	.	+	.	transcript_id "file_1_file_1_jg3895.t1"; gene_id "file_1_file_1_jg3895"
dsanSTOCAGO1482_3	AUGUSTUS	gene	11884813	11885076	.	+	.	jg3895
dsanSTOCAGO1482_3	AUGUSTUS	stop_codon	11885074	11885076	.	+	0	transcript_id "file_1_file_1_jg3895.t1"; gene_id "file_1_file_1_jg3895";
dsanSTOCAGO1482_1	AUGUSTUS	start_codon	2054471	2054473	.	+	0	transcript_id "file_1_file_1_jg9666.t1"; gene_id "file_1_file_1_jg9666";
dsanSTOCAGO1482_1	AUGUSTUS	CDS	2054471	2054493	1	+	0	transcript_id "file_1_file_1_jg9666.t1"; gene_id "file_1_file_1_jg9666";
dsanSTOCAGO1482_1	AUGUSTUS	exon	2054471	2054493	.	+	.	transcript_id "file_1_file_1_jg9666.t1"; gene_id "file_1_file_1_jg9666";
dsanSTOCAGO1482_1	AUGUSTUS	intron	2054494	2054551	.	+	.	transcript_id "file_1_file_1_jg9666.t1"; gene_id "file_1_file_1_jg9666";
dsanSTOCAGO1482_1	AUGUSTUS	CDS	2054552	2054863	0.99	+	1	transcript_id "file_1_file_1_jg9666.t1"; gene_id "file_1_file_1_jg9666";
dsanSTOCAGO1482_1	AUGUSTUS	exon	2054552	2054863	.	+	.	transcript_id "file_1_file_1_jg9666.t1"; gene_id "file_1_file_1_jg9666";
dsanSTOCAGO1482_1	AUGUSTUS	intron	2054864	2054928	.	+	.	transcript_id "file_1_file_1_jg9666.t1"; gene_id "file_1_file_1_jg9666";
dsanSTOCAGO1482_1	AUGUSTUS	CDS	2054929	2055075	1	+	1	transcript_id "file_1_file_1_jg9666.t1"; gene_id "file_1_file_1_jg9666";
dsanSTOCAGO1482_1	AUGUSTUS	exon	2054929	2055075	.	+	.	transcript_id "file_1_file_1_jg9666.t1"; gene_id "file_1_file_1_jg9666";
dsanSTOCAGO1482_1	AUGUSTUS	intron	2055076	2055313	.	+	.	transcript_id "file_1_file_1_jg9666.t1"; gene_id "file_1_file_1_jg9666";
dsanSTOCAGO1482_1	AUGUSTUS	transcript	2054471	2056463	.	+	.	transcript_id "file_1_file_1_jg9666.t1"; gene_id "file_1_file_1_jg9666"
dsanSTOCAGO1482_1	AUGUSTUS	gene	2054471	2056463	.	+	.	jg9666
dsanSTOCAGO1482_1	AUGUSTUS	CDS	2055314	2056463	0.74	+	1	transcript_id "file_1_file_1_jg9666.t1"; gene_id "file_1_file_1_jg9666";
dsanSTOCAGO1482_1	AUGUSTUS	exon	2055314	2056463	.	+	.	transcript_id "file_1_file_1_jg9666.t1"; gene_id "file_1_file_1_jg9666";
dsanSTOCAGO1482_1	AUGUSTUS	stop_codon	2056461	2056463	.	+	0	transcript_id "file_1_file_1_jg9666.t1"; gene_id "file_1_file_1_jg9666";
dsanSTOCAGO1482_3	AUGUSTUS	start_codon	24140949	24140951	.	+	0	transcript_id "file_1_file_1_jg5393.t1"; gene_id "file_1_file_1_jg5393";
dsanSTOCAGO1482_3	AUGUSTUS	CDS	24140949	24141164	0.76	+	0	transcript_id "file_1_file_1_jg5393.t1"; gene_id "file_1_file_1_jg5393";
dsanSTOCAGO1482_3	AUGUSTUS	exon	24140949	24141164	.	+	.	transcript_id "file_1_file_1_jg5393.t1"; gene_id "file_1_file_1_jg5393";
dsanSTOCAGO1482_3	AUGUSTUS	intron	24141165	24141223	.	+	.	transcript_id "file_1_file_1_jg5393.t1"; gene_id "file_1_file_1_jg5393";
dsanSTOCAGO1482_3	AUGUSTUS	CDS	24141224	24141467	0.74	+	0	transcript_id "file_1_file_1_jg5393.t1"; gene_id "file_1_file_1_jg5393";
dsanSTOCAGO1482_3	AUGUSTUS	exon	24141224	24141467	.	+	.	transcript_id "file_1_file_1_jg5393.t1"; gene_id "file_1_file_1_jg5393";
dsanSTOCAGO1482_3	AUGUSTUS	intron	24141468	24141570	.	+	.	transcript_id "file_1_file_1_jg5393.t1"; gene_id "file_1_file_1_jg5393";
dsanSTOCAGO1482_3	AUGUSTUS	transcript	24140949	24141665	.	+	.	transcript_id "file_1_file_1_jg5393.t1"; gene_id "file_1_file_1_jg5393"
dsanSTOCAGO1482_3	AUGUSTUS	gene	24140949	24141665	.	+	.	jg5393
dsanSTOCAGO1482_3	AUGUSTUS	CDS	24141571	24141665	0.96	+	2	transcript_id "file_1_file_1_jg5393.t1"; gene_id "file_1_file_1_jg5393";
dsanSTOCAGO1482_3	AUGUSTUS	exon	24141571	24141665	.	+	.	transcript_id "file_1_file_1_jg5393.t1"; gene_id "file_1_file_1_jg5393";
dsanSTOCAGO1482_3	AUGUSTUS	stop_codon	24141663	24141665	.	+	0	transcript_id "file_1_file_1_jg5393.t1"; gene_id "file_1_file_1_jg5393";
dsanSTOCAGO1482_2	AUGUSTUS	start_codon	13839522	13839524	.	+	0	transcript_id "file_1_file_1_jg14035.t1"; gene_id "file_1_file_1_jg14035";
dsanSTOCAGO1482_2	AUGUSTUS	CDS	13839522	13839666	1	+	0	transcript_id "file_1_file_1_jg14035.t1"; gene_id "file_1_file_1_jg14035";
dsanSTOCAGO1482_2	AUGUSTUS	exon	13839522	13839666	.	+	.	transcript_id "file_1_file_1_jg14035.t1"; gene_id "file_1_file_1_jg14035";
dsanSTOCAGO1482_2	AUGUSTUS	intron	13839667	13839718	.	+	.	transcript_id "file_1_file_1_jg14035.t1"; gene_id "file_1_file_1_jg14035";
dsanSTOCAGO1482_2	AUGUSTUS	CDS	13839719	13839937	0.69	+	2	transcript_id "file_1_file_1_jg14035.t1"; gene_id "file_1_file_1_jg14035";
dsanSTOCAGO1482_2	AUGUSTUS	exon	13839719	13839937	.	+	.	transcript_id "file_1_file_1_jg14035.t1"; gene_id "file_1_file_1_jg14035";
dsanSTOCAGO1482_2	AUGUSTUS	intron	13839938	13840014	.	+	.	transcript_id "file_1_file_1_jg14035.t1"; gene_id "file_1_file_1_jg14035";
dsanSTOCAGO1482_2	AUGUSTUS	transcript	13839522	13840457	.	+	.	transcript_id "file_1_file_1_jg14035.t1"; gene_id "file_1_file_1_jg14035"
dsanSTOCAGO1482_2	AUGUSTUS	gene	13839522	13840457	.	+	.	jg14035
dsanSTOCAGO1482_2	AUGUSTUS	CDS	13840015	13840457	1	+	2	transcript_id "file_1_file_1_jg14035.t1"; gene_id "file_1_file_1_jg14035";
dsanSTOCAGO1482_2	AUGUSTUS	exon	13840015	13840457	.	+	.	transcript_id "file_1_file_1_jg14035.t1"; gene_id "file_1_file_1_jg14035";
dsanSTOCAGO1482_2	AUGUSTUS	stop_codon	13840455	13840457	.	+	0	transcript_id "file_1_file_1_jg14035.t1"; gene_id "file_1_file_1_jg14035";
dsanSTOCAGO1482_4	AUGUSTUS	stop_codon	8856505	8856507	.	-	0	transcript_id "file_1_file_1_jg6431.t1"; gene_id "file_1_file_1_jg6431";
dsanSTOCAGO1482_4	AUGUSTUS	CDS	8856505	8856753	1	-	0	transcript_id "file_1_file_1_jg6431.t1"; gene_id "file_1_file_1_jg6431";
dsanSTOCAGO1482_4	AUGUSTUS	exon	8856505	8856753	.	-	.	transcript_id "file_1_file_1_jg6431.t1"; gene_id "file_1_file_1_jg6431";
dsanSTOCAGO1482_4	AUGUSTUS	intron	8856754	8856818	.	-	.	transcript_id "file_1_file_1_jg6431.t1"; gene_id "file_1_file_1_jg6431";
dsanSTOCAGO1482_4	AUGUSTUS	CDS	8856819	8858560	1	-	2	transcript_id "file_1_file_1_jg6431.t1"; gene_id "file_1_file_1_jg6431";
dsanSTOCAGO1482_4	AUGUSTUS	exon	8856819	8858560	.	-	.	transcript_id "file_1_file_1_jg6431.t1"; gene_id "file_1_file_1_jg6431";
dsanSTOCAGO1482_4	AUGUSTUS	intron	8858561	8868128	.	-	.	transcript_id "file_1_file_1_jg6431.t1"; gene_id "file_1_file_1_jg6431";
dsanSTOCAGO1482_4	AUGUSTUS	transcript	8856505	8868399	.	-	.	transcript_id "file_1_file_1_jg6431.t1"; gene_id "file_1_file_1_jg6431"
dsanSTOCAGO1482_4	AUGUSTUS	gene	8856505	8868399	.	-	.	jg6431
dsanSTOCAGO1482_4	AUGUSTUS	CDS	8868129	8868399	1	-	0	transcript_id "file_1_file_1_jg6431.t1"; gene_id "file_1_file_1_jg6431";
dsanSTOCAGO1482_4	AUGUSTUS	exon	8868129	8868399	.	-	.	transcript_id "file_1_file_1_jg6431.t1"; gene_id "file_1_file_1_jg6431";
dsanSTOCAGO1482_4	AUGUSTUS	start_codon	8868397	8868399	.	-	0	transcript_id "file_1_file_1_jg6431.t1"; gene_id "file_1_file_1_jg6431";
dsanSTOCAGO1482_0	AUGUSTUS	start_codon	12177425	12177427	.	+	0	transcript_id "file_1_file_1_jg1466.t1"; gene_id "file_1_file_1_jg1466";
dsanSTOCAGO1482_0	AUGUSTUS	CDS	12177425	12177700	1	+	0	transcript_id "file_1_file_1_jg1466.t1"; gene_id "file_1_file_1_jg1466";
dsanSTOCAGO1482_0	AUGUSTUS	exon	12177425	12177700	.	+	.	transcript_id "file_1_file_1_jg1466.t1"; gene_id "file_1_file_1_jg1466";
dsanSTOCAGO1482_0	AUGUSTUS	intron	12177701	12177760	.	+	.	transcript_id "file_1_file_1_jg1466.t1"; gene_id "file_1_file_1_jg1466";
dsanSTOCAGO1482_0	AUGUSTUS	CDS	12177761	12178404	1	+	0	transcript_id "file_1_file_1_jg1466.t1"; gene_id "file_1_file_1_jg1466";
dsanSTOCAGO1482_0	AUGUSTUS	exon	12177761	12178404	.	+	.	transcript_id "file_1_file_1_jg1466.t1"; gene_id "file_1_file_1_jg1466";
dsanSTOCAGO1482_0	AUGUSTUS	intron	12178405	12178474	.	+	.	transcript_id "file_1_file_1_jg1466.t1"; gene_id "file_1_file_1_jg1466";
dsanSTOCAGO1482_0	AUGUSTUS	CDS	12178475	12178641	1	+	1	transcript_id "file_1_file_1_jg1466.t1"; gene_id "file_1_file_1_jg1466";
dsanSTOCAGO1482_0	AUGUSTUS	exon	12178475	12178641	.	+	.	transcript_id "file_1_file_1_jg1466.t1"; gene_id "file_1_file_1_jg1466";
dsanSTOCAGO1482_0	AUGUSTUS	intron	12178642	12178701	.	+	.	transcript_id "file_1_file_1_jg1466.t1"; gene_id "file_1_file_1_jg1466";
dsanSTOCAGO1482_0	AUGUSTUS	CDS	12178702	12178877	1	+	2	transcript_id "file_1_file_1_jg1466.t1"; gene_id "file_1_file_1_jg1466";
dsanSTOCAGO1482_0	AUGUSTUS	exon	12178702	12178877	.	+	.	transcript_id "file_1_file_1_jg1466.t1"; gene_id "file_1_file_1_jg1466";
dsanSTOCAGO1482_0	AUGUSTUS	intron	12178878	12179147	.	+	.	transcript_id "file_1_file_1_jg1466.t1"; gene_id "file_1_file_1_jg1466";
dsanSTOCAGO1482_0	AUGUSTUS	CDS	12179148	12179168	1	+	0	transcript_id "file_1_file_1_jg1466.t1"; gene_id "file_1_file_1_jg1466";
dsanSTOCAGO1482_0	AUGUSTUS	exon	12179148	12179168	.	+	.	transcript_id "file_1_file_1_jg1466.t1"; gene_id "file_1_file_1_jg1466";
dsanSTOCAGO1482_0	AUGUSTUS	intron	12179169	12179475	.	+	.	transcript_id "file_1_file_1_jg1466.t1"; gene_id "file_1_file_1_jg1466";
dsanSTOCAGO1482_0	AUGUSTUS	CDS	12179476	12179652	1	+	0	transcript_id "file_1_file_1_jg1466.t1"; gene_id "file_1_file_1_jg1466";
dsanSTOCAGO1482_0	AUGUSTUS	exon	12179476	12179652	.	+	.	transcript_id "file_1_file_1_jg1466.t1"; gene_id "file_1_file_1_jg1466";
dsanSTOCAGO1482_0	AUGUSTUS	intron	12179653	12179712	.	+	.	transcript_id "file_1_file_1_jg1466.t1"; gene_id "file_1_file_1_jg1466";
dsanSTOCAGO1482_0	AUGUSTUS	CDS	12179713	12179827	1	+	0	transcript_id "file_1_file_1_jg1466.t1"; gene_id "file_1_file_1_jg1466";
dsanSTOCAGO1482_0	AUGUSTUS	exon	12179713	12179827	.	+	.	transcript_id "file_1_file_1_jg1466.t1"; gene_id "file_1_file_1_jg1466";
dsanSTOCAGO1482_0	AUGUSTUS	intron	12179828	12180250	.	+	.	transcript_id "file_1_file_1_jg1466.t1"; gene_id "file_1_file_1_jg1466";
dsanSTOCAGO1482_0	AUGUSTUS	transcript	12177425	12182160	.	+	.	transcript_id "file_1_file_1_jg1466.t1"; gene_id "file_1_file_1_jg1466"
dsanSTOCAGO1482_0	AUGUSTUS	gene	12177425	12182160	.	+	.	jg1466
dsanSTOCAGO1482_0	AUGUSTUS	CDS	12180251	12182160	0.97	+	2	transcript_id "file_1_file_1_jg1466.t1"; gene_id "file_1_file_1_jg1466";
dsanSTOCAGO1482_0	AUGUSTUS	exon	12180251	12182160	.	+	.	transcript_id "file_1_file_1_jg1466.t1"; gene_id "file_1_file_1_jg1466";
dsanSTOCAGO1482_0	AUGUSTUS	stop_codon	12182158	12182160	.	+	0	transcript_id "file_1_file_1_jg1466.t1"; gene_id "file_1_file_1_jg1466";
dsanSTOCAGO1482_4	GeneMark.hmm	stop_codon	25858705	25858707	.	-	0	gene_id "file_1_file_2_15737_g"; transcript_id "file_1_file_2_15737_t"; count "file_1_file_2_1_1";
dsanSTOCAGO1482_4	GeneMark.hmm	CDS	25858705	25859228	.	-	2	gene_id "file_1_file_2_15737_g"; transcript_id "file_1_file_2_15737_t"; evidence "file_1_file_2_1_1"; cds_type "file_1_file_2_Terminal"; count "file_1_file_2_3_3"; anchored "file_1_file_2_1_1";
dsanSTOCAGO1482_4	GeneMark.hmm	exon	25858705	25859228	0	-	.	gene_id "file_1_file_2_15737_g"; transcript_id "file_1_file_2_15737_t"; evidence "file_1_file_2_1_1"; cds_type "file_1_file_2_Terminal"; count "file_1_file_2_3_3"; anchored "file_1_file_2_1_1";
dsanSTOCAGO1482_4	GeneMark.hmm	CDS	25859406	25859525	.	-	2	gene_id "file_1_file_2_15737_g"; transcript_id "file_1_file_2_15737_t"; evidence "file_1_file_2_1_1"; cds_type "file_1_file_2_Internal"; count "file_1_file_2_2_3"; anchored "file_1_file_2_1_1";
dsanSTOCAGO1482_4	GeneMark.hmm	exon	25859406	25859525	0	-	.	gene_id "file_1_file_2_15737_g"; transcript_id "file_1_file_2_15737_t"; evidence "file_1_file_2_1_1"; cds_type "file_1_file_2_Internal"; count "file_1_file_2_2_3"; anchored "file_1_file_2_1_1";
dsanSTOCAGO1482_4	GeneMark.hmm	CDS	25859586	25859928	.	-	0	gene_id "file_1_file_2_15737_g"; transcript_id "file_1_file_2_15737_t"; evidence "file_1_file_2_1_0"; cds_type "file_1_file_2_Initial"; count "file_1_file_2_1_3"; anchored "file_1_file_2_1_1";
dsanSTOCAGO1482_4	GeneMark.hmm	exon	25859586	25859928	0	-	.	gene_id "file_1_file_2_15737_g"; transcript_id "file_1_file_2_15737_t"; evidence "file_1_file_2_1_0"; cds_type "file_1_file_2_Initial"; count "file_1_file_2_1_3"; anchored "file_1_file_2_1_1";
dsanSTOCAGO1482_4	GeneMark.hmm	start_codon	25859926	25859928	.	-	0	gene_id "file_1_file_2_15737_g"; transcript_id "file_1_file_2_15737_t"; count "file_1_file_2_1_1";
dsanSTOCAGO1482_2	AUGUSTUS	start_codon	17173860	17173862	.	+	0	transcript_id "file_1_file_1_jg14556.t3"; gene_id "file_1_file_1_jg14556";
dsanSTOCAGO1482_2	AUGUSTUS	CDS	17173860	17173914	1	+	0	transcript_id "file_1_file_1_jg14556.t3"; gene_id "file_1_file_1_jg14556";
dsanSTOCAGO1482_2	AUGUSTUS	exon	17173860	17173914	.	+	.	transcript_id "file_1_file_1_jg14556.t3"; gene_id "file_1_file_1_jg14556";
dsanSTOCAGO1482_2	AUGUSTUS	intron	17173915	17177393	.	+	.	transcript_id "file_1_file_1_jg14556.t3"; gene_id "file_1_file_1_jg14556";
dsanSTOCAGO1482_2	AUGUSTUS	CDS	17177394	17177481	1	+	2	transcript_id "file_1_file_1_jg14556.t3"; gene_id "file_1_file_1_jg14556";
dsanSTOCAGO1482_2	AUGUSTUS	exon	17177394	17177481	.	+	.	transcript_id "file_1_file_1_jg14556.t3"; gene_id "file_1_file_1_jg14556";
dsanSTOCAGO1482_2	AUGUSTUS	intron	17177482	17177647	.	+	.	transcript_id "file_1_file_1_jg14556.t3"; gene_id "file_1_file_1_jg14556";
dsanSTOCAGO1482_2	AUGUSTUS	CDS	17177648	17177811	1	+	1	transcript_id "file_1_file_1_jg14556.t3"; gene_id "file_1_file_1_jg14556";
dsanSTOCAGO1482_2	AUGUSTUS	exon	17177648	17177811	.	+	.	transcript_id "file_1_file_1_jg14556.t3"; gene_id "file_1_file_1_jg14556";
dsanSTOCAGO1482_2	AUGUSTUS	intron	17177812	17177878	.	+	.	transcript_id "file_1_file_1_jg14556.t3"; gene_id "file_1_file_1_jg14556";
dsanSTOCAGO1482_2	AUGUSTUS	CDS	17177879	17178395	1	+	2	transcript_id "file_1_file_1_jg14556.t3"; gene_id "file_1_file_1_jg14556";
dsanSTOCAGO1482_2	AUGUSTUS	exon	17177879	17178395	.	+	.	transcript_id "file_1_file_1_jg14556.t3"; gene_id "file_1_file_1_jg14556";
dsanSTOCAGO1482_2	AUGUSTUS	intron	17178396	17178476	.	+	.	transcript_id "file_1_file_1_jg14556.t3"; gene_id "file_1_file_1_jg14556";
dsanSTOCAGO1482_2	AUGUSTUS	CDS	17178477	17179053	1	+	1	transcript_id "file_1_file_1_jg14556.t3"; gene_id "file_1_file_1_jg14556";
dsanSTOCAGO1482_2	AUGUSTUS	exon	17178477	17179053	.	+	.	transcript_id "file_1_file_1_jg14556.t3"; gene_id "file_1_file_1_jg14556";
dsanSTOCAGO1482_2	AUGUSTUS	intron	17179054	17179117	.	+	.	transcript_id "file_1_file_1_jg14556.t3"; gene_id "file_1_file_1_jg14556";
dsanSTOCAGO1482_2	AUGUSTUS	CDS	17179118	17179690	1	+	0	transcript_id "file_1_file_1_jg14556.t3"; gene_id "file_1_file_1_jg14556";
dsanSTOCAGO1482_2	AUGUSTUS	exon	17179118	17179690	.	+	.	transcript_id "file_1_file_1_jg14556.t3"; gene_id "file_1_file_1_jg14556";
dsanSTOCAGO1482_2	AUGUSTUS	intron	17179691	17179749	.	+	.	transcript_id "file_1_file_1_jg14556.t3"; gene_id "file_1_file_1_jg14556";
dsanSTOCAGO1482_2	AUGUSTUS	CDS	17179750	17180064	1	+	0	transcript_id "file_1_file_1_jg14556.t3"; gene_id "file_1_file_1_jg14556";
dsanSTOCAGO1482_2	AUGUSTUS	exon	17179750	17180064	.	+	.	transcript_id "file_1_file_1_jg14556.t3"; gene_id "file_1_file_1_jg14556";
dsanSTOCAGO1482_2	AUGUSTUS	intron	17180065	17180177	.	+	.	transcript_id "file_1_file_1_jg14556.t3"; gene_id "file_1_file_1_jg14556";
dsanSTOCAGO1482_2	AUGUSTUS	CDS	17180178	17180219	1	+	0	transcript_id "file_1_file_1_jg14556.t3"; gene_id "file_1_file_1_jg14556";
dsanSTOCAGO1482_2	AUGUSTUS	exon	17180178	17180219	.	+	.	transcript_id "file_1_file_1_jg14556.t3"; gene_id "file_1_file_1_jg14556";
dsanSTOCAGO1482_2	AUGUSTUS	intron	17180220	17180341	.	+	.	transcript_id "file_1_file_1_jg14556.t3"; gene_id "file_1_file_1_jg14556";
dsanSTOCAGO1482_2	AUGUSTUS	CDS	17180342	17182004	1	+	0	transcript_id "file_1_file_1_jg14556.t3"; gene_id "file_1_file_1_jg14556";
dsanSTOCAGO1482_2	AUGUSTUS	exon	17180342	17182004	.	+	.	transcript_id "file_1_file_1_jg14556.t3"; gene_id "file_1_file_1_jg14556";
dsanSTOCAGO1482_2	AUGUSTUS	intron	17182005	17182059	.	+	.	transcript_id "file_1_file_1_jg14556.t3"; gene_id "file_1_file_1_jg14556";
dsanSTOCAGO1482_2	AUGUSTUS	CDS	17182060	17182205	1	+	2	transcript_id "file_1_file_1_jg14556.t3"; gene_id "file_1_file_1_jg14556";
dsanSTOCAGO1482_2	AUGUSTUS	exon	17182060	17182205	.	+	.	transcript_id "file_1_file_1_jg14556.t3"; gene_id "file_1_file_1_jg14556";
dsanSTOCAGO1482_2	AUGUSTUS	intron	17182206	17182616	.	+	.	transcript_id "file_1_file_1_jg14556.t3"; gene_id "file_1_file_1_jg14556";
dsanSTOCAGO1482_2	AUGUSTUS	CDS	17182617	17182646	1	+	0	transcript_id "file_1_file_1_jg14556.t3"; gene_id "file_1_file_1_jg14556";
dsanSTOCAGO1482_2	AUGUSTUS	exon	17182617	17182646	.	+	.	transcript_id "file_1_file_1_jg14556.t3"; gene_id "file_1_file_1_jg14556";
dsanSTOCAGO1482_2	AUGUSTUS	intron	17182647	17182996	.	+	.	transcript_id "file_1_file_1_jg14556.t3"; gene_id "file_1_file_1_jg14556";
dsanSTOCAGO1482_2	AUGUSTUS	CDS	17182997	17183099	1	+	0	transcript_id "file_1_file_1_jg14556.t3"; gene_id "file_1_file_1_jg14556";
dsanSTOCAGO1482_2	AUGUSTUS	exon	17182997	17183099	.	+	.	transcript_id "file_1_file_1_jg14556.t3"; gene_id "file_1_file_1_jg14556";
dsanSTOCAGO1482_2	AUGUSTUS	intron	17183100	17183157	.	+	.	transcript_id "file_1_file_1_jg14556.t3"; gene_id "file_1_file_1_jg14556";
dsanSTOCAGO1482_2	AUGUSTUS	CDS	17183158	17183259	1	+	2	transcript_id "file_1_file_1_jg14556.t3"; gene_id "file_1_file_1_jg14556";
dsanSTOCAGO1482_2	AUGUSTUS	exon	17183158	17183259	.	+	.	transcript_id "file_1_file_1_jg14556.t3"; gene_id "file_1_file_1_jg14556";
dsanSTOCAGO1482_2	AUGUSTUS	intron	17183260	17184008	.	+	.	transcript_id "file_1_file_1_jg14556.t3"; gene_id "file_1_file_1_jg14556";
dsanSTOCAGO1482_2	AUGUSTUS	CDS	17184009	17184065	1	+	2	transcript_id "file_1_file_1_jg14556.t3"; gene_id "file_1_file_1_jg14556";
dsanSTOCAGO1482_2	AUGUSTUS	exon	17184009	17184065	.	+	.	transcript_id "file_1_file_1_jg14556.t3"; gene_id "file_1_file_1_jg14556";
dsanSTOCAGO1482_2	AUGUSTUS	intron	17184066	17184630	.	+	.	transcript_id "file_1_file_1_jg14556.t3"; gene_id "file_1_file_1_jg14556";
dsanSTOCAGO1482_2	AUGUSTUS	CDS	17184631	17184693	1	+	2	transcript_id "file_1_file_1_jg14556.t3"; gene_id "file_1_file_1_jg14556";
dsanSTOCAGO1482_2	AUGUSTUS	exon	17184631	17184693	.	+	.	transcript_id "file_1_file_1_jg14556.t3"; gene_id "file_1_file_1_jg14556";
dsanSTOCAGO1482_2	AUGUSTUS	intron	17184694	17184773	.	+	.	transcript_id "file_1_file_1_jg14556.t3"; gene_id "file_1_file_1_jg14556";
dsanSTOCAGO1482_2	AUGUSTUS	CDS	17184774	17185184	1	+	2	transcript_id "file_1_file_1_jg14556.t3"; gene_id "file_1_file_1_jg14556";
dsanSTOCAGO1482_2	AUGUSTUS	exon	17184774	17185184	.	+	.	transcript_id "file_1_file_1_jg14556.t3"; gene_id "file_1_file_1_jg14556";
dsanSTOCAGO1482_2	AUGUSTUS	intron	17185185	17185240	.	+	.	transcript_id "file_1_file_1_jg14556.t3"; gene_id "file_1_file_1_jg14556";
dsanSTOCAGO1482_2	AUGUSTUS	CDS	17185241	17185834	1	+	2	transcript_id "file_1_file_1_jg14556.t3"; gene_id "file_1_file_1_jg14556";
dsanSTOCAGO1482_2	AUGUSTUS	exon	17185241	17185834	.	+	.	transcript_id "file_1_file_1_jg14556.t3"; gene_id "file_1_file_1_jg14556";
dsanSTOCAGO1482_2	AUGUSTUS	intron	17185835	17185900	.	+	.	transcript_id "file_1_file_1_jg14556.t3"; gene_id "file_1_file_1_jg14556";
dsanSTOCAGO1482_2	AUGUSTUS	CDS	17185901	17186212	1	+	2	transcript_id "file_1_file_1_jg14556.t3"; gene_id "file_1_file_1_jg14556";
dsanSTOCAGO1482_2	AUGUSTUS	exon	17185901	17186212	.	+	.	transcript_id "file_1_file_1_jg14556.t3"; gene_id "file_1_file_1_jg14556";
dsanSTOCAGO1482_2	AUGUSTUS	intron	17186213	17186280	.	+	.	transcript_id "file_1_file_1_jg14556.t3"; gene_id "file_1_file_1_jg14556";
dsanSTOCAGO1482_2	AUGUSTUS	transcript	17173860	17186360	.	+	.	transcript_id "file_1_file_1_jg14556.t3"; gene_id "file_1_file_1_jg14556"
dsanSTOCAGO1482_2	AUGUSTUS	CDS	17186281	17186360	1	+	2	transcript_id "file_1_file_1_jg14556.t3"; gene_id "file_1_file_1_jg14556";
dsanSTOCAGO1482_2	AUGUSTUS	exon	17186281	17186360	.	+	.	transcript_id "file_1_file_1_jg14556.t3"; gene_id "file_1_file_1_jg14556";
dsanSTOCAGO1482_2	AUGUSTUS	stop_codon	17186358	17186360	.	+	0	transcript_id "file_1_file_1_jg14556.t3"; gene_id "file_1_file_1_jg14556";
dsanSTOCAGO1482_1	AUGUSTUS	start_codon	19430542	19430544	.	+	0	transcript_id "file_1_file_1_jg12172.t1"; gene_id "file_1_file_1_jg12172";
dsanSTOCAGO1482_1	AUGUSTUS	CDS	19430542	19430916	1	+	0	transcript_id "file_1_file_1_jg12172.t1"; gene_id "file_1_file_1_jg12172";
dsanSTOCAGO1482_1	AUGUSTUS	exon	19430542	19430916	.	+	.	transcript_id "file_1_file_1_jg12172.t1"; gene_id "file_1_file_1_jg12172";
dsanSTOCAGO1482_1	AUGUSTUS	transcript	19430542	19430916	.	+	.	transcript_id "file_1_file_1_jg12172.t1"; gene_id "file_1_file_1_jg12172"
dsanSTOCAGO1482_1	AUGUSTUS	gene	19430542	19430916	.	+	.	jg12172
dsanSTOCAGO1482_1	AUGUSTUS	stop_codon	19430914	19430916	.	+	0	transcript_id "file_1_file_1_jg12172.t1"; gene_id "file_1_file_1_jg12172";
dsanSTOCAGO1482_2	AUGUSTUS	start_codon	6898554	6898556	.	+	0	transcript_id "file_1_file_1_jg13108.t1"; gene_id "file_1_file_1_jg13108";
dsanSTOCAGO1482_2	AUGUSTUS	CDS	6898554	6898598	1	+	0	transcript_id "file_1_file_1_jg13108.t1"; gene_id "file_1_file_1_jg13108";
dsanSTOCAGO1482_2	AUGUSTUS	exon	6898554	6898598	.	+	.	transcript_id "file_1_file_1_jg13108.t1"; gene_id "file_1_file_1_jg13108";
dsanSTOCAGO1482_2	AUGUSTUS	intron	6898599	6898923	.	+	.	transcript_id "file_1_file_1_jg13108.t1"; gene_id "file_1_file_1_jg13108";
dsanSTOCAGO1482_2	AUGUSTUS	CDS	6898924	6899247	1	+	0	transcript_id "file_1_file_1_jg13108.t1"; gene_id "file_1_file_1_jg13108";
dsanSTOCAGO1482_2	AUGUSTUS	exon	6898924	6899247	.	+	.	transcript_id "file_1_file_1_jg13108.t1"; gene_id "file_1_file_1_jg13108";
dsanSTOCAGO1482_2	AUGUSTUS	intron	6899248	6899306	.	+	.	transcript_id "file_1_file_1_jg13108.t1"; gene_id "file_1_file_1_jg13108";
dsanSTOCAGO1482_2	AUGUSTUS	CDS	6899307	6899497	1	+	0	transcript_id "file_1_file_1_jg13108.t1"; gene_id "file_1_file_1_jg13108";
dsanSTOCAGO1482_2	AUGUSTUS	exon	6899307	6899497	.	+	.	transcript_id "file_1_file_1_jg13108.t1"; gene_id "file_1_file_1_jg13108";
dsanSTOCAGO1482_2	AUGUSTUS	intron	6899498	6899566	.	+	.	transcript_id "file_1_file_1_jg13108.t1"; gene_id "file_1_file_1_jg13108";
dsanSTOCAGO1482_2	AUGUSTUS	CDS	6899567	6900450	1	+	1	transcript_id "file_1_file_1_jg13108.t1"; gene_id "file_1_file_1_jg13108";
dsanSTOCAGO1482_2	AUGUSTUS	exon	6899567	6900450	.	+	.	transcript_id "file_1_file_1_jg13108.t1"; gene_id "file_1_file_1_jg13108";
dsanSTOCAGO1482_2	AUGUSTUS	intron	6900451	6900512	.	+	.	transcript_id "file_1_file_1_jg13108.t1"; gene_id "file_1_file_1_jg13108";
dsanSTOCAGO1482_2	AUGUSTUS	transcript	6898554	6900703	.	+	.	transcript_id "file_1_file_1_jg13108.t1"; gene_id "file_1_file_1_jg13108"
dsanSTOCAGO1482_2	AUGUSTUS	gene	6898554	6900703	.	+	.	jg13108
dsanSTOCAGO1482_2	AUGUSTUS	CDS	6900513	6900703	1	+	2	transcript_id "file_1_file_1_jg13108.t1"; gene_id "file_1_file_1_jg13108";
dsanSTOCAGO1482_2	AUGUSTUS	exon	6900513	6900703	.	+	.	transcript_id "file_1_file_1_jg13108.t1"; gene_id "file_1_file_1_jg13108";
dsanSTOCAGO1482_2	AUGUSTUS	stop_codon	6900701	6900703	.	+	0	transcript_id "file_1_file_1_jg13108.t1"; gene_id "file_1_file_1_jg13108";
dsanSTOCAGO1482_2	AUGUSTUS	stop_codon	19046105	19046107	.	-	0	transcript_id "file_1_file_1_jg14809.t1"; gene_id "file_1_file_1_jg14809";
dsanSTOCAGO1482_2	AUGUSTUS	CDS	19046105	19046629	1	-	0	transcript_id "file_1_file_1_jg14809.t1"; gene_id "file_1_file_1_jg14809";
dsanSTOCAGO1482_2	AUGUSTUS	exon	19046105	19046629	.	-	.	transcript_id "file_1_file_1_jg14809.t1"; gene_id "file_1_file_1_jg14809";
dsanSTOCAGO1482_2	AUGUSTUS	intron	19046630	19046689	.	-	.	transcript_id "file_1_file_1_jg14809.t1"; gene_id "file_1_file_1_jg14809";
dsanSTOCAGO1482_2	AUGUSTUS	CDS	19046690	19047014	1	-	1	transcript_id "file_1_file_1_jg14809.t1"; gene_id "file_1_file_1_jg14809";
dsanSTOCAGO1482_2	AUGUSTUS	exon	19046690	19047014	.	-	.	transcript_id "file_1_file_1_jg14809.t1"; gene_id "file_1_file_1_jg14809";
dsanSTOCAGO1482_2	AUGUSTUS	intron	19047015	19047083	.	-	.	transcript_id "file_1_file_1_jg14809.t1"; gene_id "file_1_file_1_jg14809";
dsanSTOCAGO1482_2	AUGUSTUS	transcript	19046105	19048153	.	-	.	transcript_id "file_1_file_1_jg14809.t1"; gene_id "file_1_file_1_jg14809"
dsanSTOCAGO1482_2	AUGUSTUS	gene	19046105	19048153	.	-	.	jg14809
dsanSTOCAGO1482_2	AUGUSTUS	CDS	19047084	19048153	1	-	0	transcript_id "file_1_file_1_jg14809.t1"; gene_id "file_1_file_1_jg14809";
dsanSTOCAGO1482_2	AUGUSTUS	exon	19047084	19048153	.	-	.	transcript_id "file_1_file_1_jg14809.t1"; gene_id "file_1_file_1_jg14809";
dsanSTOCAGO1482_2	AUGUSTUS	start_codon	19048151	19048153	.	-	0	transcript_id "file_1_file_1_jg14809.t1"; gene_id "file_1_file_1_jg14809";
dsanSTOCAGO1482_4	AUGUSTUS	start_codon	5683019	5683021	.	+	0	transcript_id "file_1_file_1_jg6020.t1"; gene_id "file_1_file_1_jg6020";
dsanSTOCAGO1482_4	AUGUSTUS	CDS	5683019	5683068	0.76	+	0	transcript_id "file_1_file_1_jg6020.t1"; gene_id "file_1_file_1_jg6020";
dsanSTOCAGO1482_4	AUGUSTUS	exon	5683019	5683068	.	+	.	transcript_id "file_1_file_1_jg6020.t1"; gene_id "file_1_file_1_jg6020";
dsanSTOCAGO1482_4	AUGUSTUS	intron	5683069	5685241	.	+	.	transcript_id "file_1_file_1_jg6020.t1"; gene_id "file_1_file_1_jg6020";
dsanSTOCAGO1482_4	AUGUSTUS	CDS	5685242	5685416	1	+	1	transcript_id "file_1_file_1_jg6020.t1"; gene_id "file_1_file_1_jg6020";
dsanSTOCAGO1482_4	AUGUSTUS	exon	5685242	5685416	.	+	.	transcript_id "file_1_file_1_jg6020.t1"; gene_id "file_1_file_1_jg6020";
dsanSTOCAGO1482_4	AUGUSTUS	intron	5685417	5685552	.	+	.	transcript_id "file_1_file_1_jg6020.t1"; gene_id "file_1_file_1_jg6020";
dsanSTOCAGO1482_4	AUGUSTUS	CDS	5685553	5685785	1	+	0	transcript_id "file_1_file_1_jg6020.t1"; gene_id "file_1_file_1_jg6020";
dsanSTOCAGO1482_4	AUGUSTUS	exon	5685553	5685785	.	+	.	transcript_id "file_1_file_1_jg6020.t1"; gene_id "file_1_file_1_jg6020";
dsanSTOCAGO1482_4	AUGUSTUS	intron	5685786	5685851	.	+	.	transcript_id "file_1_file_1_jg6020.t1"; gene_id "file_1_file_1_jg6020";
dsanSTOCAGO1482_4	AUGUSTUS	transcript	5683019	5685972	.	+	.	transcript_id "file_1_file_1_jg6020.t1"; gene_id "file_1_file_1_jg6020"
dsanSTOCAGO1482_4	AUGUSTUS	gene	5683019	5685972	.	+	.	jg6020
dsanSTOCAGO1482_4	AUGUSTUS	CDS	5685852	5685972	1	+	1	transcript_id "file_1_file_1_jg6020.t1"; gene_id "file_1_file_1_jg6020";
dsanSTOCAGO1482_4	AUGUSTUS	exon	5685852	5685972	.	+	.	transcript_id "file_1_file_1_jg6020.t1"; gene_id "file_1_file_1_jg6020";
dsanSTOCAGO1482_4	AUGUSTUS	stop_codon	5685970	5685972	.	+	0	transcript_id "file_1_file_1_jg6020.t1"; gene_id "file_1_file_1_jg6020";
dsanSTOCAGO1482_0	AUGUSTUS	start_codon	4390637	4390639	.	+	0	transcript_id "file_1_file_1_jg559.t1"; gene_id "file_1_file_1_jg559";
dsanSTOCAGO1482_0	AUGUSTUS	CDS	4390637	4390743	0.78	+	0	transcript_id "file_1_file_1_jg559.t1"; gene_id "file_1_file_1_jg559";
dsanSTOCAGO1482_0	AUGUSTUS	exon	4390637	4390743	.	+	.	transcript_id "file_1_file_1_jg559.t1"; gene_id "file_1_file_1_jg559";
dsanSTOCAGO1482_0	AUGUSTUS	intron	4390744	4390836	.	+	.	transcript_id "file_1_file_1_jg559.t1"; gene_id "file_1_file_1_jg559";
dsanSTOCAGO1482_0	AUGUSTUS	CDS	4390837	4390864	0.78	+	1	transcript_id "file_1_file_1_jg559.t1"; gene_id "file_1_file_1_jg559";
dsanSTOCAGO1482_0	AUGUSTUS	exon	4390837	4390864	.	+	.	transcript_id "file_1_file_1_jg559.t1"; gene_id "file_1_file_1_jg559";
dsanSTOCAGO1482_0	AUGUSTUS	intron	4390865	4390924	.	+	.	transcript_id "file_1_file_1_jg559.t1"; gene_id "file_1_file_1_jg559";
dsanSTOCAGO1482_0	AUGUSTUS	transcript	4390637	4392352	.	+	.	transcript_id "file_1_file_1_jg559.t1"; gene_id "file_1_file_1_jg559"
dsanSTOCAGO1482_0	AUGUSTUS	gene	4390637	4392352	.	+	.	jg559
dsanSTOCAGO1482_0	AUGUSTUS	CDS	4390925	4392352	1	+	0	transcript_id "file_1_file_1_jg559.t1"; gene_id "file_1_file_1_jg559";
dsanSTOCAGO1482_0	AUGUSTUS	exon	4390925	4392352	.	+	.	transcript_id "file_1_file_1_jg559.t1"; gene_id "file_1_file_1_jg559";
dsanSTOCAGO1482_0	AUGUSTUS	stop_codon	4392350	4392352	.	+	0	transcript_id "file_1_file_1_jg559.t1"; gene_id "file_1_file_1_jg559";
dsanSTOCAGO1482_1	AUGUSTUS	stop_codon	8950033	8950035	.	-	0	transcript_id "file_1_file_1_jg10669.t1"; gene_id "file_1_file_1_jg10669";
dsanSTOCAGO1482_1	AUGUSTUS	CDS	8950033	8950252	1	-	1	transcript_id "file_1_file_1_jg10669.t1"; gene_id "file_1_file_1_jg10669";
dsanSTOCAGO1482_1	AUGUSTUS	exon	8950033	8950252	.	-	.	transcript_id "file_1_file_1_jg10669.t1"; gene_id "file_1_file_1_jg10669";
dsanSTOCAGO1482_1	AUGUSTUS	intron	8950253	8950524	.	-	.	transcript_id "file_1_file_1_jg10669.t1"; gene_id "file_1_file_1_jg10669";
dsanSTOCAGO1482_1	AUGUSTUS	CDS	8950525	8950717	1	-	2	transcript_id "file_1_file_1_jg10669.t1"; gene_id "file_1_file_1_jg10669";
dsanSTOCAGO1482_1	AUGUSTUS	exon	8950525	8950717	.	-	.	transcript_id "file_1_file_1_jg10669.t1"; gene_id "file_1_file_1_jg10669";
dsanSTOCAGO1482_1	AUGUSTUS	intron	8950718	8950771	.	-	.	transcript_id "file_1_file_1_jg10669.t1"; gene_id "file_1_file_1_jg10669";
dsanSTOCAGO1482_1	AUGUSTUS	transcript	8950033	8950835	.	-	.	transcript_id "file_1_file_1_jg10669.t1"; gene_id "file_1_file_1_jg10669"
dsanSTOCAGO1482_1	AUGUSTUS	gene	8950033	8950835	.	-	.	jg10669
dsanSTOCAGO1482_1	AUGUSTUS	CDS	8950772	8950835	1	-	0	transcript_id "file_1_file_1_jg10669.t1"; gene_id "file_1_file_1_jg10669";
dsanSTOCAGO1482_1	AUGUSTUS	exon	8950772	8950835	.	-	.	transcript_id "file_1_file_1_jg10669.t1"; gene_id "file_1_file_1_jg10669";
dsanSTOCAGO1482_1	AUGUSTUS	start_codon	8950833	8950835	.	-	0	transcript_id "file_1_file_1_jg10669.t1"; gene_id "file_1_file_1_jg10669";
dsanSTOCAGO1482_4	AUGUSTUS	start_codon	17362850	17362852	.	+	0	transcript_id "file_1_file_1_jg7532.t1"; gene_id "file_1_file_1_jg7532";
dsanSTOCAGO1482_4	AUGUSTUS	CDS	17362850	17363302	1	+	0	transcript_id "file_1_file_1_jg7532.t1"; gene_id "file_1_file_1_jg7532";
dsanSTOCAGO1482_4	AUGUSTUS	exon	17362850	17363302	.	+	.	transcript_id "file_1_file_1_jg7532.t1"; gene_id "file_1_file_1_jg7532";
dsanSTOCAGO1482_4	AUGUSTUS	transcript	17362850	17363302	.	+	.	transcript_id "file_1_file_1_jg7532.t1"; gene_id "file_1_file_1_jg7532"
dsanSTOCAGO1482_4	AUGUSTUS	gene	17362850	17363302	.	+	.	jg7532
dsanSTOCAGO1482_4	AUGUSTUS	stop_codon	17363300	17363302	.	+	0	transcript_id "file_1_file_1_jg7532.t1"; gene_id "file_1_file_1_jg7532";
dsanSTOCAGO1482_0	AUGUSTUS	stop_codon	15100919	15100921	.	-	0	transcript_id "file_1_file_1_jg1811.t2"; gene_id "file_1_file_1_jg1811";
dsanSTOCAGO1482_0	AUGUSTUS	CDS	15100919	15101783	1	-	1	transcript_id "file_1_file_1_jg1811.t2"; gene_id "file_1_file_1_jg1811";
dsanSTOCAGO1482_0	AUGUSTUS	exon	15100919	15101783	.	-	.	transcript_id "file_1_file_1_jg1811.t2"; gene_id "file_1_file_1_jg1811";
dsanSTOCAGO1482_0	AUGUSTUS	intron	15101784	15101858	.	-	.	transcript_id "file_1_file_1_jg1811.t2"; gene_id "file_1_file_1_jg1811";
dsanSTOCAGO1482_0	AUGUSTUS	CDS	15101859	15103495	1	-	0	transcript_id "file_1_file_1_jg1811.t2"; gene_id "file_1_file_1_jg1811";
dsanSTOCAGO1482_0	AUGUSTUS	exon	15101859	15103495	.	-	.	transcript_id "file_1_file_1_jg1811.t2"; gene_id "file_1_file_1_jg1811";
dsanSTOCAGO1482_0	AUGUSTUS	intron	15103496	15103822	.	-	.	transcript_id "file_1_file_1_jg1811.t2"; gene_id "file_1_file_1_jg1811";
dsanSTOCAGO1482_0	AUGUSTUS	transcript	15100919	15104638	.	-	.	transcript_id "file_1_file_1_jg1811.t2"; gene_id "file_1_file_1_jg1811"
dsanSTOCAGO1482_0	AUGUSTUS	CDS	15103823	15104638	1	-	0	transcript_id "file_1_file_1_jg1811.t2"; gene_id "file_1_file_1_jg1811";
dsanSTOCAGO1482_0	AUGUSTUS	exon	15103823	15104638	.	-	.	transcript_id "file_1_file_1_jg1811.t2"; gene_id "file_1_file_1_jg1811";
dsanSTOCAGO1482_0	AUGUSTUS	start_codon	15104636	15104638	.	-	0	transcript_id "file_1_file_1_jg1811.t2"; gene_id "file_1_file_1_jg1811";
dsanSTOCAGO1482_0	AUGUSTUS	stop_codon	19099625	19099627	.	-	0	transcript_id "file_1_file_1_jg2227.t1"; gene_id "file_1_file_1_jg2227";
dsanSTOCAGO1482_0	AUGUSTUS	CDS	19099625	19100238	1	-	2	transcript_id "file_1_file_1_jg2227.t1"; gene_id "file_1_file_1_jg2227";
dsanSTOCAGO1482_0	AUGUSTUS	exon	19099625	19100238	.	-	.	transcript_id "file_1_file_1_jg2227.t1"; gene_id "file_1_file_1_jg2227";
dsanSTOCAGO1482_0	AUGUSTUS	intron	19100239	19100748	.	-	.	transcript_id "file_1_file_1_jg2227.t1"; gene_id "file_1_file_1_jg2227";
dsanSTOCAGO1482_0	AUGUSTUS	CDS	19100749	19100855	1	-	1	transcript_id "file_1_file_1_jg2227.t1"; gene_id "file_1_file_1_jg2227";
dsanSTOCAGO1482_0	AUGUSTUS	exon	19100749	19100855	.	-	.	transcript_id "file_1_file_1_jg2227.t1"; gene_id "file_1_file_1_jg2227";
dsanSTOCAGO1482_0	AUGUSTUS	intron	19100856	19100934	.	-	.	transcript_id "file_1_file_1_jg2227.t1"; gene_id "file_1_file_1_jg2227";
dsanSTOCAGO1482_0	AUGUSTUS	CDS	19100935	19100984	1	-	0	transcript_id "file_1_file_1_jg2227.t1"; gene_id "file_1_file_1_jg2227";
dsanSTOCAGO1482_0	AUGUSTUS	exon	19100935	19100984	.	-	.	transcript_id "file_1_file_1_jg2227.t1"; gene_id "file_1_file_1_jg2227";
dsanSTOCAGO1482_0	AUGUSTUS	intron	19100985	19101219	.	-	.	transcript_id "file_1_file_1_jg2227.t1"; gene_id "file_1_file_1_jg2227";
dsanSTOCAGO1482_0	AUGUSTUS	transcript	19099625	19101315	.	-	.	transcript_id "file_1_file_1_jg2227.t1"; gene_id "file_1_file_1_jg2227"
dsanSTOCAGO1482_0	AUGUSTUS	gene	19099625	19101315	.	-	.	jg2227
dsanSTOCAGO1482_0	AUGUSTUS	CDS	19101220	19101315	1	-	0	transcript_id "file_1_file_1_jg2227.t1"; gene_id "file_1_file_1_jg2227";
dsanSTOCAGO1482_0	AUGUSTUS	exon	19101220	19101315	.	-	.	transcript_id "file_1_file_1_jg2227.t1"; gene_id "file_1_file_1_jg2227";
dsanSTOCAGO1482_0	AUGUSTUS	start_codon	19101313	19101315	.	-	0	transcript_id "file_1_file_1_jg2227.t1"; gene_id "file_1_file_1_jg2227";
dsanSTOCAGO1482_3	AUGUSTUS	start_codon	11657674	11657676	.	+	0	transcript_id "file_1_file_1_jg3853.t1"; gene_id "file_1_file_1_jg3853";
dsanSTOCAGO1482_3	AUGUSTUS	CDS	11657674	11658150	1	+	0	transcript_id "file_1_file_1_jg3853.t1"; gene_id "file_1_file_1_jg3853";
dsanSTOCAGO1482_3	AUGUSTUS	exon	11657674	11658150	.	+	.	transcript_id "file_1_file_1_jg3853.t1"; gene_id "file_1_file_1_jg3853";
dsanSTOCAGO1482_3	AUGUSTUS	transcript	11657674	11658150	.	+	.	transcript_id "file_1_file_1_jg3853.t1"; gene_id "file_1_file_1_jg3853"
dsanSTOCAGO1482_3	AUGUSTUS	gene	11657674	11658150	.	+	.	jg3853
dsanSTOCAGO1482_3	AUGUSTUS	stop_codon	11658148	11658150	.	+	0	transcript_id "file_1_file_1_jg3853.t1"; gene_id "file_1_file_1_jg3853";
dsanSTOCAGO1482_0	AUGUSTUS	stop_codon	2273136	2273138	.	-	0	transcript_id "file_1_file_1_jg323.t1"; gene_id "file_1_file_1_jg323";
dsanSTOCAGO1482_0	AUGUSTUS	CDS	2273136	2273286	0.83	-	1	transcript_id "file_1_file_1_jg323.t1"; gene_id "file_1_file_1_jg323";
dsanSTOCAGO1482_0	AUGUSTUS	exon	2273136	2273286	.	-	.	transcript_id "file_1_file_1_jg323.t1"; gene_id "file_1_file_1_jg323";
dsanSTOCAGO1482_0	AUGUSTUS	intron	2273287	2274978	.	-	.	transcript_id "file_1_file_1_jg323.t1"; gene_id "file_1_file_1_jg323";
dsanSTOCAGO1482_0	AUGUSTUS	transcript	2273136	2275163	.	-	.	transcript_id "file_1_file_1_jg323.t1"; gene_id "file_1_file_1_jg323"
dsanSTOCAGO1482_0	AUGUSTUS	gene	2273136	2275163	.	-	.	jg323
dsanSTOCAGO1482_0	AUGUSTUS	CDS	2274979	2275163	1	-	0	transcript_id "file_1_file_1_jg323.t1"; gene_id "file_1_file_1_jg323";
dsanSTOCAGO1482_0	AUGUSTUS	exon	2274979	2275163	.	-	.	transcript_id "file_1_file_1_jg323.t1"; gene_id "file_1_file_1_jg323";
dsanSTOCAGO1482_0	AUGUSTUS	start_codon	2275161	2275163	.	-	0	transcript_id "file_1_file_1_jg323.t1"; gene_id "file_1_file_1_jg323";
dsanSTOCAGO1482_3	AUGUSTUS	start_codon	18032646	18032648	.	+	0	transcript_id "file_1_file_1_jg4639.t1"; gene_id "file_1_file_1_jg4639";
dsanSTOCAGO1482_3	AUGUSTUS	CDS	18032646	18032936	1	+	0	transcript_id "file_1_file_1_jg4639.t1"; gene_id "file_1_file_1_jg4639";
dsanSTOCAGO1482_3	AUGUSTUS	exon	18032646	18032936	.	+	.	transcript_id "file_1_file_1_jg4639.t1"; gene_id "file_1_file_1_jg4639";
dsanSTOCAGO1482_3	AUGUSTUS	intron	18032937	18033010	.	+	.	transcript_id "file_1_file_1_jg4639.t1"; gene_id "file_1_file_1_jg4639";
dsanSTOCAGO1482_3	AUGUSTUS	CDS	18033011	18033628	1	+	0	transcript_id "file_1_file_1_jg4639.t1"; gene_id "file_1_file_1_jg4639";
dsanSTOCAGO1482_3	AUGUSTUS	exon	18033011	18033628	.	+	.	transcript_id "file_1_file_1_jg4639.t1"; gene_id "file_1_file_1_jg4639";
dsanSTOCAGO1482_3	AUGUSTUS	intron	18033629	18033677	.	+	.	transcript_id "file_1_file_1_jg4639.t1"; gene_id "file_1_file_1_jg4639";
dsanSTOCAGO1482_3	AUGUSTUS	CDS	18033678	18033820	1	+	0	transcript_id "file_1_file_1_jg4639.t1"; gene_id "file_1_file_1_jg4639";
dsanSTOCAGO1482_3	AUGUSTUS	exon	18033678	18033820	.	+	.	transcript_id "file_1_file_1_jg4639.t1"; gene_id "file_1_file_1_jg4639";
dsanSTOCAGO1482_3	AUGUSTUS	intron	18033821	18033884	.	+	.	transcript_id "file_1_file_1_jg4639.t1"; gene_id "file_1_file_1_jg4639";
dsanSTOCAGO1482_3	AUGUSTUS	CDS	18033885	18034578	1	+	1	transcript_id "file_1_file_1_jg4639.t1"; gene_id "file_1_file_1_jg4639";
dsanSTOCAGO1482_3	AUGUSTUS	exon	18033885	18034578	.	+	.	transcript_id "file_1_file_1_jg4639.t1"; gene_id "file_1_file_1_jg4639";
dsanSTOCAGO1482_3	AUGUSTUS	intron	18034579	18034637	.	+	.	transcript_id "file_1_file_1_jg4639.t1"; gene_id "file_1_file_1_jg4639";
dsanSTOCAGO1482_3	AUGUSTUS	transcript	18032646	18034808	.	+	.	transcript_id "file_1_file_1_jg4639.t1"; gene_id "file_1_file_1_jg4639"
dsanSTOCAGO1482_3	AUGUSTUS	gene	18032646	18034808	.	+	.	jg4639
dsanSTOCAGO1482_3	AUGUSTUS	CDS	18034638	18034808	1	+	0	transcript_id "file_1_file_1_jg4639.t1"; gene_id "file_1_file_1_jg4639";
dsanSTOCAGO1482_3	AUGUSTUS	exon	18034638	18034808	.	+	.	transcript_id "file_1_file_1_jg4639.t1"; gene_id "file_1_file_1_jg4639";
dsanSTOCAGO1482_3	AUGUSTUS	stop_codon	18034806	18034808	.	+	0	transcript_id "file_1_file_1_jg4639.t1"; gene_id "file_1_file_1_jg4639";
dsanSTOCAGO1482_0	AUGUSTUS	start_codon	17146328	17146330	.	+	0	transcript_id "file_1_file_1_jg2048.t2"; gene_id "file_1_file_1_jg2048";
dsanSTOCAGO1482_0	AUGUSTUS	CDS	17146328	17146441	0.96	+	0	transcript_id "file_1_file_1_jg2048.t2"; gene_id "file_1_file_1_jg2048";
dsanSTOCAGO1482_0	AUGUSTUS	exon	17146328	17146441	.	+	.	transcript_id "file_1_file_1_jg2048.t2"; gene_id "file_1_file_1_jg2048";
dsanSTOCAGO1482_0	AUGUSTUS	intron	17146442	17170845	.	+	.	transcript_id "file_1_file_1_jg2048.t2"; gene_id "file_1_file_1_jg2048";
dsanSTOCAGO1482_0	AUGUSTUS	CDS	17170846	17171171	1	+	0	transcript_id "file_1_file_1_jg2048.t2"; gene_id "file_1_file_1_jg2048";
dsanSTOCAGO1482_0	AUGUSTUS	exon	17170846	17171171	.	+	.	transcript_id "file_1_file_1_jg2048.t2"; gene_id "file_1_file_1_jg2048";
dsanSTOCAGO1482_0	AUGUSTUS	intron	17171172	17171587	.	+	.	transcript_id "file_1_file_1_jg2048.t2"; gene_id "file_1_file_1_jg2048";
dsanSTOCAGO1482_0	AUGUSTUS	transcript	17146328	17173310	.	+	.	transcript_id "file_1_file_1_jg2048.t2"; gene_id "file_1_file_1_jg2048"
dsanSTOCAGO1482_0	AUGUSTUS	CDS	17171588	17173310	1	+	1	transcript_id "file_1_file_1_jg2048.t2"; gene_id "file_1_file_1_jg2048";
dsanSTOCAGO1482_0	AUGUSTUS	exon	17171588	17173310	.	+	.	transcript_id "file_1_file_1_jg2048.t2"; gene_id "file_1_file_1_jg2048";
dsanSTOCAGO1482_0	AUGUSTUS	stop_codon	17173308	17173310	.	+	0	transcript_id "file_1_file_1_jg2048.t2"; gene_id "file_1_file_1_jg2048";
dsanSTOCAGO1482_55	GeneMark.hmm	stop_codon	70202	70204	.	-	0	gene_id "file_1_file_2_16386_g"; transcript_id "file_1_file_2_16386_t"; count "file_1_file_2_1_1";
dsanSTOCAGO1482_55	GeneMark.hmm	CDS	70202	70323	.	-	2	gene_id "file_1_file_2_16386_g"; transcript_id "file_1_file_2_16386_t"; evidence "file_1_file_2_1_1"; cds_type "file_1_file_2_Terminal"; count "file_1_file_2_3_3"; anchored "file_1_file_2_1_1";
dsanSTOCAGO1482_55	GeneMark.hmm	exon	70202	70323	0	-	.	gene_id "file_1_file_2_16386_g"; transcript_id "file_1_file_2_16386_t"; evidence "file_1_file_2_1_1"; cds_type "file_1_file_2_Terminal"; count "file_1_file_2_3_3"; anchored "file_1_file_2_1_1";
dsanSTOCAGO1482_55	GeneMark.hmm	CDS	70386	70475	.	-	2	gene_id "file_1_file_2_16386_g"; transcript_id "file_1_file_2_16386_t"; evidence "file_1_file_2_1_1"; cds_type "file_1_file_2_Internal"; count "file_1_file_2_2_3"; anchored "file_1_file_2_1_1";
dsanSTOCAGO1482_55	GeneMark.hmm	exon	70386	70475	0	-	.	gene_id "file_1_file_2_16386_g"; transcript_id "file_1_file_2_16386_t"; evidence "file_1_file_2_1_1"; cds_type "file_1_file_2_Internal"; count "file_1_file_2_2_3"; anchored "file_1_file_2_1_1";
dsanSTOCAGO1482_55	GeneMark.hmm	CDS	70530	71421	.	-	0	gene_id "file_1_file_2_16386_g"; transcript_id "file_1_file_2_16386_t"; evidence "file_1_file_2_1_0"; cds_type "file_1_file_2_Initial"; count "file_1_file_2_1_3"; anchored "file_1_file_2_1_0";
dsanSTOCAGO1482_55	GeneMark.hmm	exon	70530	71421	0	-	.	gene_id "file_1_file_2_16386_g"; transcript_id "file_1_file_2_16386_t"; evidence "file_1_file_2_1_0"; cds_type "file_1_file_2_Initial"; count "file_1_file_2_1_3"; anchored "file_1_file_2_1_0";
dsanSTOCAGO1482_55	GeneMark.hmm	start_codon	71419	71421	.	-	0	gene_id "file_1_file_2_16386_g"; transcript_id "file_1_file_2_16386_t"; count "file_1_file_2_1_1";
dsanSTOCAGO1482_4	AUGUSTUS	stop_codon	19775857	19775859	.	-	0	transcript_id "file_1_file_1_jg7862.t1"; gene_id "file_1_file_1_jg7862";
dsanSTOCAGO1482_4	AUGUSTUS	CDS	19775857	19775956	1	-	1	transcript_id "file_1_file_1_jg7862.t1"; gene_id "file_1_file_1_jg7862";
dsanSTOCAGO1482_4	AUGUSTUS	exon	19775857	19775956	.	-	.	transcript_id "file_1_file_1_jg7862.t1"; gene_id "file_1_file_1_jg7862";
dsanSTOCAGO1482_4	AUGUSTUS	intron	19775957	19776050	.	-	.	transcript_id "file_1_file_1_jg7862.t1"; gene_id "file_1_file_1_jg7862";
dsanSTOCAGO1482_4	AUGUSTUS	CDS	19776051	19776153	1	-	2	transcript_id "file_1_file_1_jg7862.t1"; gene_id "file_1_file_1_jg7862";
dsanSTOCAGO1482_4	AUGUSTUS	exon	19776051	19776153	.	-	.	transcript_id "file_1_file_1_jg7862.t1"; gene_id "file_1_file_1_jg7862";
dsanSTOCAGO1482_4	AUGUSTUS	intron	19776154	19776212	.	-	.	transcript_id "file_1_file_1_jg7862.t1"; gene_id "file_1_file_1_jg7862";
dsanSTOCAGO1482_4	AUGUSTUS	CDS	19776213	19776501	1	-	0	transcript_id "file_1_file_1_jg7862.t1"; gene_id "file_1_file_1_jg7862";
dsanSTOCAGO1482_4	AUGUSTUS	exon	19776213	19776501	.	-	.	transcript_id "file_1_file_1_jg7862.t1"; gene_id "file_1_file_1_jg7862";
dsanSTOCAGO1482_4	AUGUSTUS	intron	19776502	19776714	.	-	.	transcript_id "file_1_file_1_jg7862.t1"; gene_id "file_1_file_1_jg7862";
dsanSTOCAGO1482_4	AUGUSTUS	CDS	19776715	19777075	1	-	1	transcript_id "file_1_file_1_jg7862.t1"; gene_id "file_1_file_1_jg7862";
dsanSTOCAGO1482_4	AUGUSTUS	exon	19776715	19777075	.	-	.	transcript_id "file_1_file_1_jg7862.t1"; gene_id "file_1_file_1_jg7862";
dsanSTOCAGO1482_4	AUGUSTUS	intron	19777076	19777136	.	-	.	transcript_id "file_1_file_1_jg7862.t1"; gene_id "file_1_file_1_jg7862";
dsanSTOCAGO1482_4	AUGUSTUS	CDS	19777137	19777319	1	-	1	transcript_id "file_1_file_1_jg7862.t1"; gene_id "file_1_file_1_jg7862";
dsanSTOCAGO1482_4	AUGUSTUS	exon	19777137	19777319	.	-	.	transcript_id "file_1_file_1_jg7862.t1"; gene_id "file_1_file_1_jg7862";
dsanSTOCAGO1482_4	AUGUSTUS	intron	19777320	19777381	.	-	.	transcript_id "file_1_file_1_jg7862.t1"; gene_id "file_1_file_1_jg7862";
dsanSTOCAGO1482_4	AUGUSTUS	CDS	19777382	19777478	1	-	2	transcript_id "file_1_file_1_jg7862.t1"; gene_id "file_1_file_1_jg7862";
dsanSTOCAGO1482_4	AUGUSTUS	exon	19777382	19777478	.	-	.	transcript_id "file_1_file_1_jg7862.t1"; gene_id "file_1_file_1_jg7862";
dsanSTOCAGO1482_4	AUGUSTUS	intron	19777479	19777554	.	-	.	transcript_id "file_1_file_1_jg7862.t1"; gene_id "file_1_file_1_jg7862";
dsanSTOCAGO1482_4	AUGUSTUS	transcript	19775857	19777588	.	-	.	transcript_id "file_1_file_1_jg7862.t1"; gene_id "file_1_file_1_jg7862"
dsanSTOCAGO1482_4	AUGUSTUS	gene	19775857	19777588	.	-	.	jg7862
dsanSTOCAGO1482_4	AUGUSTUS	CDS	19777555	19777588	0.95	-	0	transcript_id "file_1_file_1_jg7862.t1"; gene_id "file_1_file_1_jg7862";
dsanSTOCAGO1482_4	AUGUSTUS	exon	19777555	19777588	.	-	.	transcript_id "file_1_file_1_jg7862.t1"; gene_id "file_1_file_1_jg7862";
dsanSTOCAGO1482_4	AUGUSTUS	start_codon	19777586	19777588	.	-	0	transcript_id "file_1_file_1_jg7862.t1"; gene_id "file_1_file_1_jg7862";
dsanSTOCAGO1482_1	AUGUSTUS	stop_codon	11557643	11557645	.	-	0	transcript_id "file_1_file_1_jg11010.t1"; gene_id "file_1_file_1_jg11010";
dsanSTOCAGO1482_1	AUGUSTUS	CDS	11557643	11557678	0.36	-	0	transcript_id "file_1_file_1_jg11010.t1"; gene_id "file_1_file_1_jg11010";
dsanSTOCAGO1482_1	AUGUSTUS	exon	11557643	11557678	.	-	.	transcript_id "file_1_file_1_jg11010.t1"; gene_id "file_1_file_1_jg11010";
dsanSTOCAGO1482_1	AUGUSTUS	intron	11557679	11560118	.	-	.	transcript_id "file_1_file_1_jg11010.t1"; gene_id "file_1_file_1_jg11010";
dsanSTOCAGO1482_1	AUGUSTUS	CDS	11560119	11560350	0.35	-	1	transcript_id "file_1_file_1_jg11010.t1"; gene_id "file_1_file_1_jg11010";
dsanSTOCAGO1482_1	AUGUSTUS	exon	11560119	11560350	.	-	.	transcript_id "file_1_file_1_jg11010.t1"; gene_id "file_1_file_1_jg11010";
dsanSTOCAGO1482_1	AUGUSTUS	intron	11560351	11562298	.	-	.	transcript_id "file_1_file_1_jg11010.t1"; gene_id "file_1_file_1_jg11010";
dsanSTOCAGO1482_1	AUGUSTUS	transcript	11557643	11562393	.	-	.	transcript_id "file_1_file_1_jg11010.t1"; gene_id "file_1_file_1_jg11010"
dsanSTOCAGO1482_1	AUGUSTUS	gene	11557643	11562393	.	-	.	jg11010
dsanSTOCAGO1482_1	AUGUSTUS	CDS	11562299	11562393	0.49	-	0	transcript_id "file_1_file_1_jg11010.t1"; gene_id "file_1_file_1_jg11010";
dsanSTOCAGO1482_1	AUGUSTUS	exon	11562299	11562393	.	-	.	transcript_id "file_1_file_1_jg11010.t1"; gene_id "file_1_file_1_jg11010";
dsanSTOCAGO1482_1	AUGUSTUS	start_codon	11562391	11562393	.	-	0	transcript_id "file_1_file_1_jg11010.t1"; gene_id "file_1_file_1_jg11010";
dsanSTOCAGO1482_3	AUGUSTUS	start_codon	23288592	23288594	.	+	0	transcript_id "file_1_file_1_jg5370.t1"; gene_id "file_1_file_1_jg5370";
dsanSTOCAGO1482_3	AUGUSTUS	CDS	23288592	23288698	0.69	+	0	transcript_id "file_1_file_1_jg5370.t1"; gene_id "file_1_file_1_jg5370";
dsanSTOCAGO1482_3	AUGUSTUS	exon	23288592	23288698	.	+	.	transcript_id "file_1_file_1_jg5370.t1"; gene_id "file_1_file_1_jg5370";
dsanSTOCAGO1482_3	AUGUSTUS	intron	23288699	23293470	.	+	.	transcript_id "file_1_file_1_jg5370.t1"; gene_id "file_1_file_1_jg5370";
dsanSTOCAGO1482_3	AUGUSTUS	transcript	23288592	23293579	.	+	.	transcript_id "file_1_file_1_jg5370.t1"; gene_id "file_1_file_1_jg5370"
dsanSTOCAGO1482_3	AUGUSTUS	gene	23288592	23293579	.	+	.	jg5370
dsanSTOCAGO1482_3	AUGUSTUS	CDS	23293471	23293579	0.87	+	1	transcript_id "file_1_file_1_jg5370.t1"; gene_id "file_1_file_1_jg5370";
dsanSTOCAGO1482_3	AUGUSTUS	exon	23293471	23293579	.	+	.	transcript_id "file_1_file_1_jg5370.t1"; gene_id "file_1_file_1_jg5370";
dsanSTOCAGO1482_3	AUGUSTUS	stop_codon	23293577	23293579	.	+	0	transcript_id "file_1_file_1_jg5370.t1"; gene_id "file_1_file_1_jg5370";
dsanSTOCAGO1482_0	GeneMark.hmm	start_codon	12280416	12280418	.	+	0	gene_id "file_1_file_2_1589_g"; transcript_id "file_1_file_2_1589_t"; count "file_1_file_2_1_1";
dsanSTOCAGO1482_0	GeneMark.hmm	CDS	12280416	12283138	.	+	0	gene_id "file_1_file_2_1589_g"; transcript_id "file_1_file_2_1589_t"; evidence "file_1_file_2_1_1"; cds_type "file_1_file_2_Initial"; count "file_1_file_2_1_4"; anchored "file_1_file_2_1_1";
dsanSTOCAGO1482_0	GeneMark.hmm	exon	12280416	12283138	0	+	.	gene_id "file_1_file_2_1589_g"; transcript_id "file_1_file_2_1589_t"; evidence "file_1_file_2_1_1"; cds_type "file_1_file_2_Initial"; count "file_1_file_2_1_4"; anchored "file_1_file_2_1_1";
dsanSTOCAGO1482_0	GeneMark.hmm	CDS	12283214	12283505	.	+	1	gene_id "file_1_file_2_1589_g"; transcript_id "file_1_file_2_1589_t"; evidence "file_1_file_2_1_1"; cds_type "file_1_file_2_Internal"; count "file_1_file_2_2_4"; anchored "file_1_file_2_1_1";
dsanSTOCAGO1482_0	GeneMark.hmm	exon	12283214	12283505	0	+	.	gene_id "file_1_file_2_1589_g"; transcript_id "file_1_file_2_1589_t"; evidence "file_1_file_2_1_1"; cds_type "file_1_file_2_Internal"; count "file_1_file_2_2_4"; anchored "file_1_file_2_1_1";
dsanSTOCAGO1482_0	GeneMark.hmm	CDS	12283578	12284001	.	+	0	gene_id "file_1_file_2_1589_g"; transcript_id "file_1_file_2_1589_t"; evidence "file_1_file_2_1_1"; cds_type "file_1_file_2_Internal"; count "file_1_file_2_3_4"; anchored "file_1_file_2_1_1";
dsanSTOCAGO1482_0	GeneMark.hmm	exon	12283578	12284001	0	+	.	gene_id "file_1_file_2_1589_g"; transcript_id "file_1_file_2_1589_t"; evidence "file_1_file_2_1_1"; cds_type "file_1_file_2_Internal"; count "file_1_file_2_3_4"; anchored "file_1_file_2_1_1";
dsanSTOCAGO1482_0	GeneMark.hmm	CDS	12284047	12284354	.	+	2	gene_id "file_1_file_2_1589_g"; transcript_id "file_1_file_2_1589_t"; evidence "file_1_file_2_1_1"; cds_type "file_1_file_2_Terminal"; count "file_1_file_2_4_4"; anchored "file_1_file_2_1_1";
dsanSTOCAGO1482_0	GeneMark.hmm	exon	12284047	12284354	0	+	.	gene_id "file_1_file_2_1589_g"; transcript_id "file_1_file_2_1589_t"; evidence "file_1_file_2_1_1"; cds_type "file_1_file_2_Terminal"; count "file_1_file_2_4_4"; anchored "file_1_file_2_1_1";
dsanSTOCAGO1482_0	GeneMark.hmm	stop_codon	12284352	12284354	.	+	0	gene_id "file_1_file_2_1589_g"; transcript_id "file_1_file_2_1589_t"; count "file_1_file_2_1_1";
dsanSTOCAGO1482_2	AUGUSTUS	start_codon	16175963	16175965	.	+	0	transcript_id "file_1_file_1_jg14396.t1"; gene_id "file_1_file_1_jg14396";
dsanSTOCAGO1482_2	AUGUSTUS	CDS	16175963	16176126	1	+	0	transcript_id "file_1_file_1_jg14396.t1"; gene_id "file_1_file_1_jg14396";
dsanSTOCAGO1482_2	AUGUSTUS	exon	16175963	16176126	.	+	.	transcript_id "file_1_file_1_jg14396.t1"; gene_id "file_1_file_1_jg14396";
dsanSTOCAGO1482_2	AUGUSTUS	intron	16176127	16176223	.	+	.	transcript_id "file_1_file_1_jg14396.t1"; gene_id "file_1_file_1_jg14396";
dsanSTOCAGO1482_2	AUGUSTUS	transcript	16175963	16178261	.	+	.	transcript_id "file_1_file_1_jg14396.t1"; gene_id "file_1_file_1_jg14396"
dsanSTOCAGO1482_2	AUGUSTUS	gene	16175963	16178261	.	+	.	jg14396
dsanSTOCAGO1482_2	AUGUSTUS	CDS	16176224	16178261	0.99	+	1	transcript_id "file_1_file_1_jg14396.t1"; gene_id "file_1_file_1_jg14396";
dsanSTOCAGO1482_2	AUGUSTUS	exon	16176224	16178261	.	+	.	transcript_id "file_1_file_1_jg14396.t1"; gene_id "file_1_file_1_jg14396";
dsanSTOCAGO1482_2	AUGUSTUS	stop_codon	16178259	16178261	.	+	0	transcript_id "file_1_file_1_jg14396.t1"; gene_id "file_1_file_1_jg14396";
dsanSTOCAGO1482_2	AUGUSTUS	start_codon	15547615	15547617	.	+	0	transcript_id "file_1_file_1_jg14294.t1"; gene_id "file_1_file_1_jg14294";
dsanSTOCAGO1482_2	AUGUSTUS	CDS	15547615	15547660	1	+	0	transcript_id "file_1_file_1_jg14294.t1"; gene_id "file_1_file_1_jg14294";
dsanSTOCAGO1482_2	AUGUSTUS	exon	15547615	15547660	.	+	.	transcript_id "file_1_file_1_jg14294.t1"; gene_id "file_1_file_1_jg14294";
dsanSTOCAGO1482_2	AUGUSTUS	intron	15547661	15548682	.	+	.	transcript_id "file_1_file_1_jg14294.t1"; gene_id "file_1_file_1_jg14294";
dsanSTOCAGO1482_2	AUGUSTUS	CDS	15548683	15548824	1	+	2	transcript_id "file_1_file_1_jg14294.t1"; gene_id "file_1_file_1_jg14294";
dsanSTOCAGO1482_2	AUGUSTUS	exon	15548683	15548824	.	+	.	transcript_id "file_1_file_1_jg14294.t1"; gene_id "file_1_file_1_jg14294";
dsanSTOCAGO1482_2	AUGUSTUS	intron	15548825	15554516	.	+	.	transcript_id "file_1_file_1_jg14294.t1"; gene_id "file_1_file_1_jg14294";
dsanSTOCAGO1482_2	AUGUSTUS	CDS	15554517	15554659	1	+	1	transcript_id "file_1_file_1_jg14294.t1"; gene_id "file_1_file_1_jg14294";
dsanSTOCAGO1482_2	AUGUSTUS	exon	15554517	15554659	.	+	.	transcript_id "file_1_file_1_jg14294.t1"; gene_id "file_1_file_1_jg14294";
dsanSTOCAGO1482_2	AUGUSTUS	intron	15554660	15554720	.	+	.	transcript_id "file_1_file_1_jg14294.t1"; gene_id "file_1_file_1_jg14294";
dsanSTOCAGO1482_2	AUGUSTUS	CDS	15554721	15554884	1	+	2	transcript_id "file_1_file_1_jg14294.t1"; gene_id "file_1_file_1_jg14294";
dsanSTOCAGO1482_2	AUGUSTUS	exon	15554721	15554884	.	+	.	transcript_id "file_1_file_1_jg14294.t1"; gene_id "file_1_file_1_jg14294";
dsanSTOCAGO1482_2	AUGUSTUS	intron	15554885	15555065	.	+	.	transcript_id "file_1_file_1_jg14294.t1"; gene_id "file_1_file_1_jg14294";
dsanSTOCAGO1482_2	AUGUSTUS	CDS	15555066	15555260	1	+	0	transcript_id "file_1_file_1_jg14294.t1"; gene_id "file_1_file_1_jg14294";
dsanSTOCAGO1482_2	AUGUSTUS	exon	15555066	15555260	.	+	.	transcript_id "file_1_file_1_jg14294.t1"; gene_id "file_1_file_1_jg14294";
dsanSTOCAGO1482_2	AUGUSTUS	intron	15555261	15555447	.	+	.	transcript_id "file_1_file_1_jg14294.t1"; gene_id "file_1_file_1_jg14294";
dsanSTOCAGO1482_2	AUGUSTUS	CDS	15555448	15555474	1	+	0	transcript_id "file_1_file_1_jg14294.t1"; gene_id "file_1_file_1_jg14294";
dsanSTOCAGO1482_2	AUGUSTUS	exon	15555448	15555474	.	+	.	transcript_id "file_1_file_1_jg14294.t1"; gene_id "file_1_file_1_jg14294";
dsanSTOCAGO1482_2	AUGUSTUS	intron	15555475	15556452	.	+	.	transcript_id "file_1_file_1_jg14294.t1"; gene_id "file_1_file_1_jg14294";
dsanSTOCAGO1482_2	AUGUSTUS	CDS	15556453	15556563	0.85	+	0	transcript_id "file_1_file_1_jg14294.t1"; gene_id "file_1_file_1_jg14294";
dsanSTOCAGO1482_2	AUGUSTUS	exon	15556453	15556563	.	+	.	transcript_id "file_1_file_1_jg14294.t1"; gene_id "file_1_file_1_jg14294";
dsanSTOCAGO1482_2	AUGUSTUS	intron	15556564	15556695	.	+	.	transcript_id "file_1_file_1_jg14294.t1"; gene_id "file_1_file_1_jg14294";
dsanSTOCAGO1482_2	AUGUSTUS	CDS	15556696	15557343	0.85	+	0	transcript_id "file_1_file_1_jg14294.t1"; gene_id "file_1_file_1_jg14294";
dsanSTOCAGO1482_2	AUGUSTUS	exon	15556696	15557343	.	+	.	transcript_id "file_1_file_1_jg14294.t1"; gene_id "file_1_file_1_jg14294";
dsanSTOCAGO1482_2	AUGUSTUS	intron	15557344	15558206	.	+	.	transcript_id "file_1_file_1_jg14294.t1"; gene_id "file_1_file_1_jg14294";
dsanSTOCAGO1482_2	AUGUSTUS	CDS	15558207	15558254	1	+	0	transcript_id "file_1_file_1_jg14294.t1"; gene_id "file_1_file_1_jg14294";
dsanSTOCAGO1482_2	AUGUSTUS	exon	15558207	15558254	.	+	.	transcript_id "file_1_file_1_jg14294.t1"; gene_id "file_1_file_1_jg14294";
dsanSTOCAGO1482_2	AUGUSTUS	intron	15558255	15558322	.	+	.	transcript_id "file_1_file_1_jg14294.t1"; gene_id "file_1_file_1_jg14294";
dsanSTOCAGO1482_2	AUGUSTUS	CDS	15558323	15558520	1	+	0	transcript_id "file_1_file_1_jg14294.t1"; gene_id "file_1_file_1_jg14294";
dsanSTOCAGO1482_2	AUGUSTUS	exon	15558323	15558520	.	+	.	transcript_id "file_1_file_1_jg14294.t1"; gene_id "file_1_file_1_jg14294";
dsanSTOCAGO1482_2	AUGUSTUS	intron	15558521	15558587	.	+	.	transcript_id "file_1_file_1_jg14294.t1"; gene_id "file_1_file_1_jg14294";
dsanSTOCAGO1482_2	AUGUSTUS	transcript	15547615	15559202	.	+	.	transcript_id "file_1_file_1_jg14294.t1"; gene_id "file_1_file_1_jg14294"
dsanSTOCAGO1482_2	AUGUSTUS	gene	15547615	15559202	.	+	.	jg14294
dsanSTOCAGO1482_2	AUGUSTUS	CDS	15558588	15559202	1	+	0	transcript_id "file_1_file_1_jg14294.t1"; gene_id "file_1_file_1_jg14294";
dsanSTOCAGO1482_2	AUGUSTUS	exon	15558588	15559202	.	+	.	transcript_id "file_1_file_1_jg14294.t1"; gene_id "file_1_file_1_jg14294";
dsanSTOCAGO1482_2	AUGUSTUS	stop_codon	15559200	15559202	.	+	0	transcript_id "file_1_file_1_jg14294.t1"; gene_id "file_1_file_1_jg14294";
dsanSTOCAGO1482_4	AUGUSTUS	start_codon	12498985	12498987	.	+	0	transcript_id "file_1_file_1_jg6900.t1"; gene_id "file_1_file_1_jg6900";
dsanSTOCAGO1482_4	AUGUSTUS	CDS	12498985	12499629	1	+	0	transcript_id "file_1_file_1_jg6900.t1"; gene_id "file_1_file_1_jg6900";
dsanSTOCAGO1482_4	AUGUSTUS	exon	12498985	12499629	.	+	.	transcript_id "file_1_file_1_jg6900.t1"; gene_id "file_1_file_1_jg6900";
dsanSTOCAGO1482_4	AUGUSTUS	transcript	12498985	12499629	.	+	.	transcript_id "file_1_file_1_jg6900.t1"; gene_id "file_1_file_1_jg6900"
dsanSTOCAGO1482_4	AUGUSTUS	gene	12498985	12499629	.	+	.	jg6900
dsanSTOCAGO1482_4	AUGUSTUS	stop_codon	12499627	12499629	.	+	0	transcript_id "file_1_file_1_jg6900.t1"; gene_id "file_1_file_1_jg6900";
dsanSTOCAGO1482_2	AUGUSTUS	start_codon	14775491	14775493	.	+	0	transcript_id "file_1_file_1_jg14182.t1"; gene_id "file_1_file_1_jg14182";
dsanSTOCAGO1482_2	AUGUSTUS	CDS	14775491	14775572	1	+	0	transcript_id "file_1_file_1_jg14182.t1"; gene_id "file_1_file_1_jg14182";
dsanSTOCAGO1482_2	AUGUSTUS	exon	14775491	14775572	.	+	.	transcript_id "file_1_file_1_jg14182.t1"; gene_id "file_1_file_1_jg14182";
dsanSTOCAGO1482_2	AUGUSTUS	intron	14775573	14775624	.	+	.	transcript_id "file_1_file_1_jg14182.t1"; gene_id "file_1_file_1_jg14182";
dsanSTOCAGO1482_2	AUGUSTUS	CDS	14775625	14775991	1	+	2	transcript_id "file_1_file_1_jg14182.t1"; gene_id "file_1_file_1_jg14182";
dsanSTOCAGO1482_2	AUGUSTUS	exon	14775625	14775991	.	+	.	transcript_id "file_1_file_1_jg14182.t1"; gene_id "file_1_file_1_jg14182";
dsanSTOCAGO1482_2	AUGUSTUS	intron	14775992	14776059	.	+	.	transcript_id "file_1_file_1_jg14182.t1"; gene_id "file_1_file_1_jg14182";
dsanSTOCAGO1482_2	AUGUSTUS	transcript	14775491	14776246	.	+	.	transcript_id "file_1_file_1_jg14182.t1"; gene_id "file_1_file_1_jg14182"
dsanSTOCAGO1482_2	AUGUSTUS	gene	14775491	14776246	.	+	.	jg14182
dsanSTOCAGO1482_2	AUGUSTUS	CDS	14776060	14776246	1	+	1	transcript_id "file_1_file_1_jg14182.t1"; gene_id "file_1_file_1_jg14182";
dsanSTOCAGO1482_2	AUGUSTUS	exon	14776060	14776246	.	+	.	transcript_id "file_1_file_1_jg14182.t1"; gene_id "file_1_file_1_jg14182";
dsanSTOCAGO1482_2	AUGUSTUS	stop_codon	14776244	14776246	.	+	0	transcript_id "file_1_file_1_jg14182.t1"; gene_id "file_1_file_1_jg14182";
dsanSTOCAGO1482_0	AUGUSTUS	start_codon	15037678	15037680	.	+	0	transcript_id "file_1_file_1_jg1801.t1"; gene_id "file_1_file_1_jg1801";
dsanSTOCAGO1482_0	AUGUSTUS	CDS	15037678	15037947	0.98	+	0	transcript_id "file_1_file_1_jg1801.t1"; gene_id "file_1_file_1_jg1801";
dsanSTOCAGO1482_0	AUGUSTUS	exon	15037678	15037947	.	+	.	transcript_id "file_1_file_1_jg1801.t1"; gene_id "file_1_file_1_jg1801";
dsanSTOCAGO1482_0	AUGUSTUS	intron	15037948	15038009	.	+	.	transcript_id "file_1_file_1_jg1801.t1"; gene_id "file_1_file_1_jg1801";
dsanSTOCAGO1482_0	AUGUSTUS	CDS	15038010	15038739	0.76	+	0	transcript_id "file_1_file_1_jg1801.t1"; gene_id "file_1_file_1_jg1801";
dsanSTOCAGO1482_0	AUGUSTUS	exon	15038010	15038739	.	+	.	transcript_id "file_1_file_1_jg1801.t1"; gene_id "file_1_file_1_jg1801";
dsanSTOCAGO1482_0	AUGUSTUS	intron	15038740	15038844	.	+	.	transcript_id "file_1_file_1_jg1801.t1"; gene_id "file_1_file_1_jg1801";
dsanSTOCAGO1482_0	AUGUSTUS	transcript	15037678	15039194	.	+	.	transcript_id "file_1_file_1_jg1801.t1"; gene_id "file_1_file_1_jg1801"
dsanSTOCAGO1482_0	AUGUSTUS	gene	15037678	15039194	.	+	.	jg1801
dsanSTOCAGO1482_0	AUGUSTUS	CDS	15038845	15039194	1	+	2	transcript_id "file_1_file_1_jg1801.t1"; gene_id "file_1_file_1_jg1801";
dsanSTOCAGO1482_0	AUGUSTUS	exon	15038845	15039194	.	+	.	transcript_id "file_1_file_1_jg1801.t1"; gene_id "file_1_file_1_jg1801";
dsanSTOCAGO1482_0	AUGUSTUS	stop_codon	15039192	15039194	.	+	0	transcript_id "file_1_file_1_jg1801.t1"; gene_id "file_1_file_1_jg1801";
dsanSTOCAGO1482_1	AUGUSTUS	start_codon	22052418	22052420	.	+	0	transcript_id "file_1_file_1_jg12388.t1"; gene_id "file_1_file_1_jg12388";
dsanSTOCAGO1482_1	AUGUSTUS	CDS	22052418	22052744	1	+	0	transcript_id "file_1_file_1_jg12388.t1"; gene_id "file_1_file_1_jg12388";
dsanSTOCAGO1482_1	AUGUSTUS	exon	22052418	22052744	.	+	.	transcript_id "file_1_file_1_jg12388.t1"; gene_id "file_1_file_1_jg12388";
dsanSTOCAGO1482_1	AUGUSTUS	intron	22052745	22055428	.	+	.	transcript_id "file_1_file_1_jg12388.t1"; gene_id "file_1_file_1_jg12388";
dsanSTOCAGO1482_1	AUGUSTUS	CDS	22055429	22055599	1	+	0	transcript_id "file_1_file_1_jg12388.t1"; gene_id "file_1_file_1_jg12388";
dsanSTOCAGO1482_1	AUGUSTUS	exon	22055429	22055599	.	+	.	transcript_id "file_1_file_1_jg12388.t1"; gene_id "file_1_file_1_jg12388";
dsanSTOCAGO1482_1	AUGUSTUS	intron	22055600	22059689	.	+	.	transcript_id "file_1_file_1_jg12388.t1"; gene_id "file_1_file_1_jg12388";
dsanSTOCAGO1482_1	AUGUSTUS	CDS	22059690	22060441	1	+	0	transcript_id "file_1_file_1_jg12388.t1"; gene_id "file_1_file_1_jg12388";
dsanSTOCAGO1482_1	AUGUSTUS	exon	22059690	22060441	.	+	.	transcript_id "file_1_file_1_jg12388.t1"; gene_id "file_1_file_1_jg12388";
dsanSTOCAGO1482_1	AUGUSTUS	intron	22060442	22060494	.	+	.	transcript_id "file_1_file_1_jg12388.t1"; gene_id "file_1_file_1_jg12388";
dsanSTOCAGO1482_1	AUGUSTUS	CDS	22060495	22060647	1	+	1	transcript_id "file_1_file_1_jg12388.t1"; gene_id "file_1_file_1_jg12388";
dsanSTOCAGO1482_1	AUGUSTUS	exon	22060495	22060647	.	+	.	transcript_id "file_1_file_1_jg12388.t1"; gene_id "file_1_file_1_jg12388";
dsanSTOCAGO1482_1	AUGUSTUS	intron	22060648	22060701	.	+	.	transcript_id "file_1_file_1_jg12388.t1"; gene_id "file_1_file_1_jg12388";
dsanSTOCAGO1482_1	AUGUSTUS	CDS	22060702	22060970	1	+	1	transcript_id "file_1_file_1_jg12388.t1"; gene_id "file_1_file_1_jg12388";
dsanSTOCAGO1482_1	AUGUSTUS	exon	22060702	22060970	.	+	.	transcript_id "file_1_file_1_jg12388.t1"; gene_id "file_1_file_1_jg12388";
dsanSTOCAGO1482_1	AUGUSTUS	intron	22060971	22061262	.	+	.	transcript_id "file_1_file_1_jg12388.t1"; gene_id "file_1_file_1_jg12388";
dsanSTOCAGO1482_1	AUGUSTUS	transcript	22052418	22061555	.	+	.	transcript_id "file_1_file_1_jg12388.t1"; gene_id "file_1_file_1_jg12388"
dsanSTOCAGO1482_1	AUGUSTUS	gene	22052418	22061555	.	+	.	jg12388
dsanSTOCAGO1482_1	AUGUSTUS	CDS	22061263	22061555	1	+	2	transcript_id "file_1_file_1_jg12388.t1"; gene_id "file_1_file_1_jg12388";
dsanSTOCAGO1482_1	AUGUSTUS	exon	22061263	22061555	.	+	.	transcript_id "file_1_file_1_jg12388.t1"; gene_id "file_1_file_1_jg12388";
dsanSTOCAGO1482_1	AUGUSTUS	stop_codon	22061553	22061555	.	+	0	transcript_id "file_1_file_1_jg12388.t1"; gene_id "file_1_file_1_jg12388";
dsanSTOCAGO1482_3	AUGUSTUS	stop_codon	3331624	3331626	.	-	0	transcript_id "file_1_file_1_jg2907.t1"; gene_id "file_1_file_1_jg2907";
dsanSTOCAGO1482_3	AUGUSTUS	CDS	3331624	3331986	1	-	0	transcript_id "file_1_file_1_jg2907.t1"; gene_id "file_1_file_1_jg2907";
dsanSTOCAGO1482_3	AUGUSTUS	exon	3331624	3331986	.	-	.	transcript_id "file_1_file_1_jg2907.t1"; gene_id "file_1_file_1_jg2907";
dsanSTOCAGO1482_3	AUGUSTUS	intron	3331987	3334039	.	-	.	transcript_id "file_1_file_1_jg2907.t1"; gene_id "file_1_file_1_jg2907";
dsanSTOCAGO1482_3	AUGUSTUS	CDS	3334040	3334207	1	-	0	transcript_id "file_1_file_1_jg2907.t1"; gene_id "file_1_file_1_jg2907";
dsanSTOCAGO1482_3	AUGUSTUS	exon	3334040	3334207	.	-	.	transcript_id "file_1_file_1_jg2907.t1"; gene_id "file_1_file_1_jg2907";
dsanSTOCAGO1482_3	AUGUSTUS	intron	3334208	3334276	.	-	.	transcript_id "file_1_file_1_jg2907.t1"; gene_id "file_1_file_1_jg2907";
dsanSTOCAGO1482_3	AUGUSTUS	transcript	3331624	3334564	.	-	.	transcript_id "file_1_file_1_jg2907.t1"; gene_id "file_1_file_1_jg2907"
dsanSTOCAGO1482_3	AUGUSTUS	gene	3331624	3334564	.	-	.	jg2907
dsanSTOCAGO1482_3	AUGUSTUS	CDS	3334277	3334564	1	-	0	transcript_id "file_1_file_1_jg2907.t1"; gene_id "file_1_file_1_jg2907";
dsanSTOCAGO1482_3	AUGUSTUS	exon	3334277	3334564	.	-	.	transcript_id "file_1_file_1_jg2907.t1"; gene_id "file_1_file_1_jg2907";
dsanSTOCAGO1482_3	AUGUSTUS	start_codon	3334562	3334564	.	-	0	transcript_id "file_1_file_1_jg2907.t1"; gene_id "file_1_file_1_jg2907";
dsanSTOCAGO1482_0	AUGUSTUS	start_codon	6169634	6169636	.	+	0	transcript_id "file_1_file_1_jg712.t1"; gene_id "file_1_file_1_jg712";
dsanSTOCAGO1482_0	AUGUSTUS	CDS	6169634	6170333	1	+	0	transcript_id "file_1_file_1_jg712.t1"; gene_id "file_1_file_1_jg712";
dsanSTOCAGO1482_0	AUGUSTUS	exon	6169634	6170333	.	+	.	transcript_id "file_1_file_1_jg712.t1"; gene_id "file_1_file_1_jg712";
dsanSTOCAGO1482_0	AUGUSTUS	intron	6170334	6170394	.	+	.	transcript_id "file_1_file_1_jg712.t1"; gene_id "file_1_file_1_jg712";
dsanSTOCAGO1482_0	AUGUSTUS	CDS	6170395	6170577	1	+	2	transcript_id "file_1_file_1_jg712.t1"; gene_id "file_1_file_1_jg712";
dsanSTOCAGO1482_0	AUGUSTUS	exon	6170395	6170577	.	+	.	transcript_id "file_1_file_1_jg712.t1"; gene_id "file_1_file_1_jg712";
dsanSTOCAGO1482_0	AUGUSTUS	intron	6170578	6170655	.	+	.	transcript_id "file_1_file_1_jg712.t1"; gene_id "file_1_file_1_jg712";
dsanSTOCAGO1482_0	AUGUSTUS	CDS	6170656	6170822	1	+	2	transcript_id "file_1_file_1_jg712.t1"; gene_id "file_1_file_1_jg712";
dsanSTOCAGO1482_0	AUGUSTUS	exon	6170656	6170822	.	+	.	transcript_id "file_1_file_1_jg712.t1"; gene_id "file_1_file_1_jg712";
dsanSTOCAGO1482_0	AUGUSTUS	intron	6170823	6171089	.	+	.	transcript_id "file_1_file_1_jg712.t1"; gene_id "file_1_file_1_jg712";
dsanSTOCAGO1482_0	AUGUSTUS	CDS	6171090	6171416	1	+	0	transcript_id "file_1_file_1_jg712.t1"; gene_id "file_1_file_1_jg712";
dsanSTOCAGO1482_0	AUGUSTUS	exon	6171090	6171416	.	+	.	transcript_id "file_1_file_1_jg712.t1"; gene_id "file_1_file_1_jg712";
dsanSTOCAGO1482_0	AUGUSTUS	intron	6171417	6171695	.	+	.	transcript_id "file_1_file_1_jg712.t1"; gene_id "file_1_file_1_jg712";
dsanSTOCAGO1482_0	AUGUSTUS	transcript	6169634	6172232	.	+	.	transcript_id "file_1_file_1_jg712.t1"; gene_id "file_1_file_1_jg712"
dsanSTOCAGO1482_0	AUGUSTUS	gene	6169634	6172232	.	+	.	jg712
dsanSTOCAGO1482_0	AUGUSTUS	CDS	6171696	6172232	1	+	0	transcript_id "file_1_file_1_jg712.t1"; gene_id "file_1_file_1_jg712";
dsanSTOCAGO1482_0	AUGUSTUS	exon	6171696	6172232	.	+	.	transcript_id "file_1_file_1_jg712.t1"; gene_id "file_1_file_1_jg712";
dsanSTOCAGO1482_0	AUGUSTUS	stop_codon	6172230	6172232	.	+	0	transcript_id "file_1_file_1_jg712.t1"; gene_id "file_1_file_1_jg712";
dsanSTOCAGO1482_4	AUGUSTUS	start_codon	13532402	13532404	.	+	0	transcript_id "file_1_file_1_jg7044.t1"; gene_id "file_1_file_1_jg7044";
dsanSTOCAGO1482_4	AUGUSTUS	CDS	13532402	13533502	1	+	0	transcript_id "file_1_file_1_jg7044.t1"; gene_id "file_1_file_1_jg7044";
dsanSTOCAGO1482_4	AUGUSTUS	exon	13532402	13533502	.	+	.	transcript_id "file_1_file_1_jg7044.t1"; gene_id "file_1_file_1_jg7044";
dsanSTOCAGO1482_4	AUGUSTUS	intron	13533503	13533695	.	+	.	transcript_id "file_1_file_1_jg7044.t1"; gene_id "file_1_file_1_jg7044";
dsanSTOCAGO1482_4	AUGUSTUS	transcript	13532402	13533806	.	+	.	transcript_id "file_1_file_1_jg7044.t1"; gene_id "file_1_file_1_jg7044"
dsanSTOCAGO1482_4	AUGUSTUS	gene	13532402	13533806	.	+	.	jg7044
dsanSTOCAGO1482_4	AUGUSTUS	CDS	13533696	13533806	1	+	0	transcript_id "file_1_file_1_jg7044.t1"; gene_id "file_1_file_1_jg7044";
dsanSTOCAGO1482_4	AUGUSTUS	exon	13533696	13533806	.	+	.	transcript_id "file_1_file_1_jg7044.t1"; gene_id "file_1_file_1_jg7044";
dsanSTOCAGO1482_4	AUGUSTUS	stop_codon	13533804	13533806	.	+	0	transcript_id "file_1_file_1_jg7044.t1"; gene_id "file_1_file_1_jg7044";
dsanSTOCAGO1482_4	AUGUSTUS	start_codon	23112901	23112903	.	+	0	transcript_id "file_1_file_1_jg8277.t1"; gene_id "file_1_file_1_jg8277";
dsanSTOCAGO1482_4	AUGUSTUS	CDS	23112901	23113172	1	+	0	transcript_id "file_1_file_1_jg8277.t1"; gene_id "file_1_file_1_jg8277";
dsanSTOCAGO1482_4	AUGUSTUS	exon	23112901	23113172	.	+	.	transcript_id "file_1_file_1_jg8277.t1"; gene_id "file_1_file_1_jg8277";
dsanSTOCAGO1482_4	AUGUSTUS	intron	23113173	23116609	.	+	.	transcript_id "file_1_file_1_jg8277.t1"; gene_id "file_1_file_1_jg8277";
dsanSTOCAGO1482_4	AUGUSTUS	CDS	23116610	23116846	1	+	1	transcript_id "file_1_file_1_jg8277.t1"; gene_id "file_1_file_1_jg8277";
dsanSTOCAGO1482_4	AUGUSTUS	exon	23116610	23116846	.	+	.	transcript_id "file_1_file_1_jg8277.t1"; gene_id "file_1_file_1_jg8277";
dsanSTOCAGO1482_4	AUGUSTUS	intron	23116847	23116918	.	+	.	transcript_id "file_1_file_1_jg8277.t1"; gene_id "file_1_file_1_jg8277";
dsanSTOCAGO1482_4	AUGUSTUS	CDS	23116919	23117076	1	+	1	transcript_id "file_1_file_1_jg8277.t1"; gene_id "file_1_file_1_jg8277";
dsanSTOCAGO1482_4	AUGUSTUS	exon	23116919	23117076	.	+	.	transcript_id "file_1_file_1_jg8277.t1"; gene_id "file_1_file_1_jg8277";
dsanSTOCAGO1482_4	AUGUSTUS	intron	23117077	23117134	.	+	.	transcript_id "file_1_file_1_jg8277.t1"; gene_id "file_1_file_1_jg8277";
dsanSTOCAGO1482_4	AUGUSTUS	CDS	23117135	23117282	1	+	2	transcript_id "file_1_file_1_jg8277.t1"; gene_id "file_1_file_1_jg8277";
dsanSTOCAGO1482_4	AUGUSTUS	exon	23117135	23117282	.	+	.	transcript_id "file_1_file_1_jg8277.t1"; gene_id "file_1_file_1_jg8277";
dsanSTOCAGO1482_4	AUGUSTUS	intron	23117283	23117612	.	+	.	transcript_id "file_1_file_1_jg8277.t1"; gene_id "file_1_file_1_jg8277";
dsanSTOCAGO1482_4	AUGUSTUS	CDS	23117613	23120442	1	+	1	transcript_id "file_1_file_1_jg8277.t1"; gene_id "file_1_file_1_jg8277";
dsanSTOCAGO1482_4	AUGUSTUS	exon	23117613	23120442	.	+	.	transcript_id "file_1_file_1_jg8277.t1"; gene_id "file_1_file_1_jg8277";
dsanSTOCAGO1482_4	AUGUSTUS	intron	23120443	23120504	.	+	.	transcript_id "file_1_file_1_jg8277.t1"; gene_id "file_1_file_1_jg8277";
dsanSTOCAGO1482_4	AUGUSTUS	CDS	23120505	23120591	1	+	0	transcript_id "file_1_file_1_jg8277.t1"; gene_id "file_1_file_1_jg8277";
dsanSTOCAGO1482_4	AUGUSTUS	exon	23120505	23120591	.	+	.	transcript_id "file_1_file_1_jg8277.t1"; gene_id "file_1_file_1_jg8277";
dsanSTOCAGO1482_4	AUGUSTUS	intron	23120592	23120706	.	+	.	transcript_id "file_1_file_1_jg8277.t1"; gene_id "file_1_file_1_jg8277";
dsanSTOCAGO1482_4	AUGUSTUS	CDS	23120707	23120788	1	+	0	transcript_id "file_1_file_1_jg8277.t1"; gene_id "file_1_file_1_jg8277";
dsanSTOCAGO1482_4	AUGUSTUS	exon	23120707	23120788	.	+	.	transcript_id "file_1_file_1_jg8277.t1"; gene_id "file_1_file_1_jg8277";
dsanSTOCAGO1482_4	AUGUSTUS	intron	23120789	23120851	.	+	.	transcript_id "file_1_file_1_jg8277.t1"; gene_id "file_1_file_1_jg8277";
dsanSTOCAGO1482_4	AUGUSTUS	transcript	23112901	23121009	.	+	.	transcript_id "file_1_file_1_jg8277.t1"; gene_id "file_1_file_1_jg8277"
dsanSTOCAGO1482_4	AUGUSTUS	gene	23112901	23121009	.	+	.	jg8277
dsanSTOCAGO1482_4	AUGUSTUS	CDS	23120852	23121009	1	+	2	transcript_id "file_1_file_1_jg8277.t1"; gene_id "file_1_file_1_jg8277";
dsanSTOCAGO1482_4	AUGUSTUS	exon	23120852	23121009	.	+	.	transcript_id "file_1_file_1_jg8277.t1"; gene_id "file_1_file_1_jg8277";
dsanSTOCAGO1482_4	AUGUSTUS	stop_codon	23121007	23121009	.	+	0	transcript_id "file_1_file_1_jg8277.t1"; gene_id "file_1_file_1_jg8277";
dsanSTOCAGO1482_2	AUGUSTUS	stop_codon	17001439	17001441	.	-	0	transcript_id "file_1_file_1_jg14522.t1"; gene_id "file_1_file_1_jg14522";
dsanSTOCAGO1482_2	AUGUSTUS	CDS	17001439	17001929	1	-	2	transcript_id "file_1_file_1_jg14522.t1"; gene_id "file_1_file_1_jg14522";
dsanSTOCAGO1482_2	AUGUSTUS	exon	17001439	17001929	.	-	.	transcript_id "file_1_file_1_jg14522.t1"; gene_id "file_1_file_1_jg14522";
dsanSTOCAGO1482_2	AUGUSTUS	intron	17001930	17001991	.	-	.	transcript_id "file_1_file_1_jg14522.t1"; gene_id "file_1_file_1_jg14522";
dsanSTOCAGO1482_2	AUGUSTUS	CDS	17001992	17002170	1	-	1	transcript_id "file_1_file_1_jg14522.t1"; gene_id "file_1_file_1_jg14522";
dsanSTOCAGO1482_2	AUGUSTUS	exon	17001992	17002170	.	-	.	transcript_id "file_1_file_1_jg14522.t1"; gene_id "file_1_file_1_jg14522";
dsanSTOCAGO1482_2	AUGUSTUS	intron	17002171	17002283	.	-	.	transcript_id "file_1_file_1_jg14522.t1"; gene_id "file_1_file_1_jg14522";
dsanSTOCAGO1482_2	AUGUSTUS	CDS	17002284	17002329	1	-	2	transcript_id "file_1_file_1_jg14522.t1"; gene_id "file_1_file_1_jg14522";
dsanSTOCAGO1482_2	AUGUSTUS	exon	17002284	17002329	.	-	.	transcript_id "file_1_file_1_jg14522.t1"; gene_id "file_1_file_1_jg14522";
dsanSTOCAGO1482_2	AUGUSTUS	intron	17002330	17002392	.	-	.	transcript_id "file_1_file_1_jg14522.t1"; gene_id "file_1_file_1_jg14522";
dsanSTOCAGO1482_2	AUGUSTUS	transcript	17001439	17002597	.	-	.	transcript_id "file_1_file_1_jg14522.t1"; gene_id "file_1_file_1_jg14522"
dsanSTOCAGO1482_2	AUGUSTUS	CDS	17002393	17002597	1	-	0	transcript_id "file_1_file_1_jg14522.t1"; gene_id "file_1_file_1_jg14522";
dsanSTOCAGO1482_2	AUGUSTUS	exon	17002393	17002597	.	-	.	transcript_id "file_1_file_1_jg14522.t1"; gene_id "file_1_file_1_jg14522";
dsanSTOCAGO1482_2	AUGUSTUS	start_codon	17002595	17002597	.	-	0	transcript_id "file_1_file_1_jg14522.t1"; gene_id "file_1_file_1_jg14522";
dsanSTOCAGO1482_2	AUGUSTUS	start_codon	10418843	10418845	.	+	0	transcript_id "file_1_file_1_jg13616.t1"; gene_id "file_1_file_1_jg13616";
dsanSTOCAGO1482_2	AUGUSTUS	CDS	10418843	10418903	1	+	0	transcript_id "file_1_file_1_jg13616.t1"; gene_id "file_1_file_1_jg13616";
dsanSTOCAGO1482_2	AUGUSTUS	exon	10418843	10418903	.	+	.	transcript_id "file_1_file_1_jg13616.t1"; gene_id "file_1_file_1_jg13616";
dsanSTOCAGO1482_2	AUGUSTUS	intron	10418904	10426019	.	+	.	transcript_id "file_1_file_1_jg13616.t1"; gene_id "file_1_file_1_jg13616";
dsanSTOCAGO1482_2	AUGUSTUS	CDS	10426020	10426223	1	+	2	transcript_id "file_1_file_1_jg13616.t1"; gene_id "file_1_file_1_jg13616";
dsanSTOCAGO1482_2	AUGUSTUS	exon	10426020	10426223	.	+	.	transcript_id "file_1_file_1_jg13616.t1"; gene_id "file_1_file_1_jg13616";
dsanSTOCAGO1482_2	AUGUSTUS	intron	10426224	10426289	.	+	.	transcript_id "file_1_file_1_jg13616.t1"; gene_id "file_1_file_1_jg13616";
dsanSTOCAGO1482_2	AUGUSTUS	transcript	10418843	10426618	.	+	.	transcript_id "file_1_file_1_jg13616.t1"; gene_id "file_1_file_1_jg13616"
dsanSTOCAGO1482_2	AUGUSTUS	gene	10418843	10426618	.	+	.	jg13616
dsanSTOCAGO1482_2	AUGUSTUS	CDS	10426290	10426618	1	+	2	transcript_id "file_1_file_1_jg13616.t1"; gene_id "file_1_file_1_jg13616";
dsanSTOCAGO1482_2	AUGUSTUS	exon	10426290	10426618	.	+	.	transcript_id "file_1_file_1_jg13616.t1"; gene_id "file_1_file_1_jg13616";
dsanSTOCAGO1482_2	AUGUSTUS	stop_codon	10426616	10426618	.	+	0	transcript_id "file_1_file_1_jg13616.t1"; gene_id "file_1_file_1_jg13616";
dsanSTOCAGO1482_3	AUGUSTUS	start_codon	12069549	12069551	.	+	0	transcript_id "file_1_file_1_jg3937.t1"; gene_id "file_1_file_1_jg3937";
dsanSTOCAGO1482_3	AUGUSTUS	CDS	12069549	12070196	0.75	+	0	transcript_id "file_1_file_1_jg3937.t1"; gene_id "file_1_file_1_jg3937";
dsanSTOCAGO1482_3	AUGUSTUS	exon	12069549	12070196	.	+	.	transcript_id "file_1_file_1_jg3937.t1"; gene_id "file_1_file_1_jg3937";
dsanSTOCAGO1482_3	AUGUSTUS	transcript	12069549	12070196	.	+	.	transcript_id "file_1_file_1_jg3937.t1"; gene_id "file_1_file_1_jg3937"
dsanSTOCAGO1482_3	AUGUSTUS	gene	12069549	12070196	.	+	.	jg3937
dsanSTOCAGO1482_3	AUGUSTUS	stop_codon	12070194	12070196	.	+	0	transcript_id "file_1_file_1_jg3937.t1"; gene_id "file_1_file_1_jg3937";
dsanSTOCAGO1482_3	AUGUSTUS	stop_codon	5479710	5479712	.	-	0	transcript_id "file_1_file_1_jg3219.t2"; gene_id "file_1_file_1_jg3219";
dsanSTOCAGO1482_3	AUGUSTUS	CDS	5479710	5479875	1	-	1	transcript_id "file_1_file_1_jg3219.t2"; gene_id "file_1_file_1_jg3219";
dsanSTOCAGO1482_3	AUGUSTUS	exon	5479710	5479875	.	-	.	transcript_id "file_1_file_1_jg3219.t2"; gene_id "file_1_file_1_jg3219";
dsanSTOCAGO1482_3	AUGUSTUS	intron	5479876	5479934	.	-	.	transcript_id "file_1_file_1_jg3219.t2"; gene_id "file_1_file_1_jg3219";
dsanSTOCAGO1482_3	AUGUSTUS	CDS	5479935	5483533	1	-	0	transcript_id "file_1_file_1_jg3219.t2"; gene_id "file_1_file_1_jg3219";
dsanSTOCAGO1482_3	AUGUSTUS	exon	5479935	5483533	.	-	.	transcript_id "file_1_file_1_jg3219.t2"; gene_id "file_1_file_1_jg3219";
dsanSTOCAGO1482_3	AUGUSTUS	intron	5483534	5483594	.	-	.	transcript_id "file_1_file_1_jg3219.t2"; gene_id "file_1_file_1_jg3219";
dsanSTOCAGO1482_3	AUGUSTUS	CDS	5483595	5483712	1	-	1	transcript_id "file_1_file_1_jg3219.t2"; gene_id "file_1_file_1_jg3219";
dsanSTOCAGO1482_3	AUGUSTUS	exon	5483595	5483712	.	-	.	transcript_id "file_1_file_1_jg3219.t2"; gene_id "file_1_file_1_jg3219";
dsanSTOCAGO1482_3	AUGUSTUS	intron	5483713	5484102	.	-	.	transcript_id "file_1_file_1_jg3219.t2"; gene_id "file_1_file_1_jg3219";
dsanSTOCAGO1482_3	AUGUSTUS	CDS	5484103	5484301	1	-	2	transcript_id "file_1_file_1_jg3219.t2"; gene_id "file_1_file_1_jg3219";
dsanSTOCAGO1482_3	AUGUSTUS	exon	5484103	5484301	.	-	.	transcript_id "file_1_file_1_jg3219.t2"; gene_id "file_1_file_1_jg3219";
dsanSTOCAGO1482_3	AUGUSTUS	intron	5484302	5485415	.	-	.	transcript_id "file_1_file_1_jg3219.t2"; gene_id "file_1_file_1_jg3219";
dsanSTOCAGO1482_3	AUGUSTUS	CDS	5485416	5487524	1	-	2	transcript_id "file_1_file_1_jg3219.t2"; gene_id "file_1_file_1_jg3219";
dsanSTOCAGO1482_3	AUGUSTUS	exon	5485416	5487524	.	-	.	transcript_id "file_1_file_1_jg3219.t2"; gene_id "file_1_file_1_jg3219";
dsanSTOCAGO1482_3	AUGUSTUS	intron	5487525	5487589	.	-	.	transcript_id "file_1_file_1_jg3219.t2"; gene_id "file_1_file_1_jg3219";
dsanSTOCAGO1482_3	AUGUSTUS	CDS	5487590	5488742	1	-	0	transcript_id "file_1_file_1_jg3219.t2"; gene_id "file_1_file_1_jg3219";
dsanSTOCAGO1482_3	AUGUSTUS	exon	5487590	5488742	.	-	.	transcript_id "file_1_file_1_jg3219.t2"; gene_id "file_1_file_1_jg3219";
dsanSTOCAGO1482_3	AUGUSTUS	intron	5488743	5488800	.	-	.	transcript_id "file_1_file_1_jg3219.t2"; gene_id "file_1_file_1_jg3219";
dsanSTOCAGO1482_3	AUGUSTUS	CDS	5488801	5488827	1	-	0	transcript_id "file_1_file_1_jg3219.t2"; gene_id "file_1_file_1_jg3219";
dsanSTOCAGO1482_3	AUGUSTUS	exon	5488801	5488827	.	-	.	transcript_id "file_1_file_1_jg3219.t2"; gene_id "file_1_file_1_jg3219";
dsanSTOCAGO1482_3	AUGUSTUS	intron	5488828	5489107	.	-	.	transcript_id "file_1_file_1_jg3219.t2"; gene_id "file_1_file_1_jg3219";
dsanSTOCAGO1482_3	AUGUSTUS	CDS	5489108	5493163	1	-	0	transcript_id "file_1_file_1_jg3219.t2"; gene_id "file_1_file_1_jg3219";
dsanSTOCAGO1482_3	AUGUSTUS	exon	5489108	5493163	.	-	.	transcript_id "file_1_file_1_jg3219.t2"; gene_id "file_1_file_1_jg3219";
dsanSTOCAGO1482_3	AUGUSTUS	intron	5493164	5493230	.	-	.	transcript_id "file_1_file_1_jg3219.t2"; gene_id "file_1_file_1_jg3219";
dsanSTOCAGO1482_3	AUGUSTUS	CDS	5493231	5493386	1	-	0	transcript_id "file_1_file_1_jg3219.t2"; gene_id "file_1_file_1_jg3219";
dsanSTOCAGO1482_3	AUGUSTUS	exon	5493231	5493386	.	-	.	transcript_id "file_1_file_1_jg3219.t2"; gene_id "file_1_file_1_jg3219";
dsanSTOCAGO1482_3	AUGUSTUS	intron	5493387	5493546	.	-	.	transcript_id "file_1_file_1_jg3219.t2"; gene_id "file_1_file_1_jg3219";
dsanSTOCAGO1482_3	AUGUSTUS	CDS	5493547	5493585	1	-	0	transcript_id "file_1_file_1_jg3219.t2"; gene_id "file_1_file_1_jg3219";
dsanSTOCAGO1482_3	AUGUSTUS	exon	5493547	5493585	.	-	.	transcript_id "file_1_file_1_jg3219.t2"; gene_id "file_1_file_1_jg3219";
dsanSTOCAGO1482_3	AUGUSTUS	intron	5493586	5493972	.	-	.	transcript_id "file_1_file_1_jg3219.t2"; gene_id "file_1_file_1_jg3219";
dsanSTOCAGO1482_3	AUGUSTUS	CDS	5493973	5494078	1	-	1	transcript_id "file_1_file_1_jg3219.t2"; gene_id "file_1_file_1_jg3219";
dsanSTOCAGO1482_3	AUGUSTUS	exon	5493973	5494078	.	-	.	transcript_id "file_1_file_1_jg3219.t2"; gene_id "file_1_file_1_jg3219";
dsanSTOCAGO1482_3	AUGUSTUS	intron	5494079	5494134	.	-	.	transcript_id "file_1_file_1_jg3219.t2"; gene_id "file_1_file_1_jg3219";
dsanSTOCAGO1482_3	AUGUSTUS	CDS	5494135	5494738	1	-	2	transcript_id "file_1_file_1_jg3219.t2"; gene_id "file_1_file_1_jg3219";
dsanSTOCAGO1482_3	AUGUSTUS	exon	5494135	5494738	.	-	.	transcript_id "file_1_file_1_jg3219.t2"; gene_id "file_1_file_1_jg3219";
dsanSTOCAGO1482_3	AUGUSTUS	intron	5494739	5494827	.	-	.	transcript_id "file_1_file_1_jg3219.t2"; gene_id "file_1_file_1_jg3219";
dsanSTOCAGO1482_3	AUGUSTUS	CDS	5494828	5495662	1	-	0	transcript_id "file_1_file_1_jg3219.t2"; gene_id "file_1_file_1_jg3219";
dsanSTOCAGO1482_3	AUGUSTUS	exon	5494828	5495662	.	-	.	transcript_id "file_1_file_1_jg3219.t2"; gene_id "file_1_file_1_jg3219";
dsanSTOCAGO1482_3	AUGUSTUS	intron	5495663	5495719	.	-	.	transcript_id "file_1_file_1_jg3219.t2"; gene_id "file_1_file_1_jg3219";
dsanSTOCAGO1482_3	AUGUSTUS	CDS	5495720	5496294	1	-	2	transcript_id "file_1_file_1_jg3219.t2"; gene_id "file_1_file_1_jg3219";
dsanSTOCAGO1482_3	AUGUSTUS	exon	5495720	5496294	.	-	.	transcript_id "file_1_file_1_jg3219.t2"; gene_id "file_1_file_1_jg3219";
dsanSTOCAGO1482_3	AUGUSTUS	intron	5496295	5497599	.	-	.	transcript_id "file_1_file_1_jg3219.t2"; gene_id "file_1_file_1_jg3219";
dsanSTOCAGO1482_3	AUGUSTUS	transcript	5479710	5497843	.	-	.	transcript_id "file_1_file_1_jg3219.t2"; gene_id "file_1_file_1_jg3219"
dsanSTOCAGO1482_3	AUGUSTUS	CDS	5497600	5497843	1	-	0	transcript_id "file_1_file_1_jg3219.t2"; gene_id "file_1_file_1_jg3219";
dsanSTOCAGO1482_3	AUGUSTUS	exon	5497600	5497843	.	-	.	transcript_id "file_1_file_1_jg3219.t2"; gene_id "file_1_file_1_jg3219";
dsanSTOCAGO1482_3	AUGUSTUS	start_codon	5497841	5497843	.	-	0	transcript_id "file_1_file_1_jg3219.t2"; gene_id "file_1_file_1_jg3219";
dsanSTOCAGO1482_4	GeneMark.hmm	start_codon	8569752	8569754	.	+	0	gene_id "file_1_file_2_13251_g"; transcript_id "file_1_file_2_13251_t"; count "file_1_file_2_1_1";
dsanSTOCAGO1482_4	GeneMark.hmm	CDS	8569752	8569846	.	+	0	gene_id "file_1_file_2_13251_g"; transcript_id "file_1_file_2_13251_t"; evidence "file_1_file_2_0_1"; cds_type "file_1_file_2_Initial"; count "file_1_file_2_1_12"; anchored "file_1_file_2_1_1";
dsanSTOCAGO1482_4	GeneMark.hmm	exon	8569752	8569846	0	+	.	gene_id "file_1_file_2_13251_g"; transcript_id "file_1_file_2_13251_t"; evidence "file_1_file_2_0_1"; cds_type "file_1_file_2_Initial"; count "file_1_file_2_1_12"; anchored "file_1_file_2_1_1";
dsanSTOCAGO1482_4	GeneMark.hmm	CDS	8569913	8570003	.	+	1	gene_id "file_1_file_2_13251_g"; transcript_id "file_1_file_2_13251_t"; evidence "file_1_file_2_1_1"; cds_type "file_1_file_2_Internal"; count "file_1_file_2_2_12"; anchored "file_1_file_2_1_1";
dsanSTOCAGO1482_4	GeneMark.hmm	exon	8569913	8570003	0	+	.	gene_id "file_1_file_2_13251_g"; transcript_id "file_1_file_2_13251_t"; evidence "file_1_file_2_1_1"; cds_type "file_1_file_2_Internal"; count "file_1_file_2_2_12"; anchored "file_1_file_2_1_1";
dsanSTOCAGO1482_4	GeneMark.hmm	CDS	8570067	8570180	.	+	0	gene_id "file_1_file_2_13251_g"; transcript_id "file_1_file_2_13251_t"; evidence "file_1_file_2_1_1"; cds_type "file_1_file_2_Internal"; count "file_1_file_2_3_12"; anchored "file_1_file_2_1_1";
dsanSTOCAGO1482_4	GeneMark.hmm	exon	8570067	8570180	0	+	.	gene_id "file_1_file_2_13251_g"; transcript_id "file_1_file_2_13251_t"; evidence "file_1_file_2_1_1"; cds_type "file_1_file_2_Internal"; count "file_1_file_2_3_12"; anchored "file_1_file_2_1_1";
dsanSTOCAGO1482_4	GeneMark.hmm	CDS	8570241	8570412	.	+	0	gene_id "file_1_file_2_13251_g"; transcript_id "file_1_file_2_13251_t"; evidence "file_1_file_2_1_1"; cds_type "file_1_file_2_Internal"; count "file_1_file_2_4_12"; anchored "file_1_file_2_1_1";
dsanSTOCAGO1482_4	GeneMark.hmm	exon	8570241	8570412	0	+	.	gene_id "file_1_file_2_13251_g"; transcript_id "file_1_file_2_13251_t"; evidence "file_1_file_2_1_1"; cds_type "file_1_file_2_Internal"; count "file_1_file_2_4_12"; anchored "file_1_file_2_1_1";
dsanSTOCAGO1482_4	GeneMark.hmm	CDS	8570472	8571127	.	+	2	gene_id "file_1_file_2_13251_g"; transcript_id "file_1_file_2_13251_t"; evidence "file_1_file_2_1_1"; cds_type "file_1_file_2_Internal"; count "file_1_file_2_5_12"; anchored "file_1_file_2_1_1";
dsanSTOCAGO1482_4	GeneMark.hmm	exon	8570472	8571127	0	+	.	gene_id "file_1_file_2_13251_g"; transcript_id "file_1_file_2_13251_t"; evidence "file_1_file_2_1_1"; cds_type "file_1_file_2_Internal"; count "file_1_file_2_5_12"; anchored "file_1_file_2_1_1";
dsanSTOCAGO1482_4	GeneMark.hmm	CDS	8571188	8571354	.	+	0	gene_id "file_1_file_2_13251_g"; transcript_id "file_1_file_2_13251_t"; evidence "file_1_file_2_1_1"; cds_type "file_1_file_2_Internal"; count "file_1_file_2_6_12"; anchored "file_1_file_2_1_1";
dsanSTOCAGO1482_4	GeneMark.hmm	exon	8571188	8571354	0	+	.	gene_id "file_1_file_2_13251_g"; transcript_id "file_1_file_2_13251_t"; evidence "file_1_file_2_1_1"; cds_type "file_1_file_2_Internal"; count "file_1_file_2_6_12"; anchored "file_1_file_2_1_1";
dsanSTOCAGO1482_4	GeneMark.hmm	CDS	8571413	8571695	.	+	1	gene_id "file_1_file_2_13251_g"; transcript_id "file_1_file_2_13251_t"; evidence "file_1_file_2_1_1"; cds_type "file_1_file_2_Internal"; count "file_1_file_2_7_12"; anchored "file_1_file_2_1_1";
dsanSTOCAGO1482_4	GeneMark.hmm	exon	8571413	8571695	0	+	.	gene_id "file_1_file_2_13251_g"; transcript_id "file_1_file_2_13251_t"; evidence "file_1_file_2_1_1"; cds_type "file_1_file_2_Internal"; count "file_1_file_2_7_12"; anchored "file_1_file_2_1_1";
dsanSTOCAGO1482_4	GeneMark.hmm	CDS	8571751	8572061	.	+	0	gene_id "file_1_file_2_13251_g"; transcript_id "file_1_file_2_13251_t"; evidence "file_1_file_2_1_1"; cds_type "file_1_file_2_Internal"; count "file_1_file_2_8_12"; anchored "file_1_file_2_1_1";
dsanSTOCAGO1482_4	GeneMark.hmm	exon	8571751	8572061	0	+	.	gene_id "file_1_file_2_13251_g"; transcript_id "file_1_file_2_13251_t"; evidence "file_1_file_2_1_1"; cds_type "file_1_file_2_Internal"; count "file_1_file_2_8_12"; anchored "file_1_file_2_1_1";
dsanSTOCAGO1482_4	GeneMark.hmm	CDS	8572124	8572455	.	+	1	gene_id "file_1_file_2_13251_g"; transcript_id "file_1_file_2_13251_t"; evidence "file_1_file_2_1_1"; cds_type "file_1_file_2_Internal"; count "file_1_file_2_9_12"; anchored "file_1_file_2_1_1";
dsanSTOCAGO1482_4	GeneMark.hmm	exon	8572124	8572455	0	+	.	gene_id "file_1_file_2_13251_g"; transcript_id "file_1_file_2_13251_t"; evidence "file_1_file_2_1_1"; cds_type "file_1_file_2_Internal"; count "file_1_file_2_9_12"; anchored "file_1_file_2_1_1";
dsanSTOCAGO1482_4	GeneMark.hmm	CDS	8572514	8572822	.	+	2	gene_id "file_1_file_2_13251_g"; transcript_id "file_1_file_2_13251_t"; evidence "file_1_file_2_1_1"; cds_type "file_1_file_2_Internal"; count "file_1_file_2_10_12"; anchored "file_1_file_2_1_1";
dsanSTOCAGO1482_4	GeneMark.hmm	exon	8572514	8572822	0	+	.	gene_id "file_1_file_2_13251_g"; transcript_id "file_1_file_2_13251_t"; evidence "file_1_file_2_1_1"; cds_type "file_1_file_2_Internal"; count "file_1_file_2_10_12"; anchored "file_1_file_2_1_1";
dsanSTOCAGO1482_4	GeneMark.hmm	CDS	8572880	8573148	.	+	2	gene_id "file_1_file_2_13251_g"; transcript_id "file_1_file_2_13251_t"; evidence "file_1_file_2_1_1"; cds_type "file_1_file_2_Internal"; count "file_1_file_2_11_12"; anchored "file_1_file_2_1_1";
dsanSTOCAGO1482_4	GeneMark.hmm	exon	8572880	8573148	0	+	.	gene_id "file_1_file_2_13251_g"; transcript_id "file_1_file_2_13251_t"; evidence "file_1_file_2_1_1"; cds_type "file_1_file_2_Internal"; count "file_1_file_2_11_12"; anchored "file_1_file_2_1_1";
dsanSTOCAGO1482_4	GeneMark.hmm	CDS	8573213	8573320	.	+	0	gene_id "file_1_file_2_13251_g"; transcript_id "file_1_file_2_13251_t"; evidence "file_1_file_2_1_1"; cds_type "file_1_file_2_Terminal"; count "file_1_file_2_12_12"; anchored "file_1_file_2_1_1";
dsanSTOCAGO1482_4	GeneMark.hmm	exon	8573213	8573320	0	+	.	gene_id "file_1_file_2_13251_g"; transcript_id "file_1_file_2_13251_t"; evidence "file_1_file_2_1_1"; cds_type "file_1_file_2_Terminal"; count "file_1_file_2_12_12"; anchored "file_1_file_2_1_1";
dsanSTOCAGO1482_4	GeneMark.hmm	stop_codon	8573318	8573320	.	+	0	gene_id "file_1_file_2_13251_g"; transcript_id "file_1_file_2_13251_t"; count "file_1_file_2_1_1";
dsanSTOCAGO1482_2	AUGUSTUS	stop_codon	5478189	5478191	.	-	0	transcript_id "file_1_file_1_jg12971.t1"; gene_id "file_1_file_1_jg12971";
dsanSTOCAGO1482_2	AUGUSTUS	CDS	5478189	5478341	0.99	-	0	transcript_id "file_1_file_1_jg12971.t1"; gene_id "file_1_file_1_jg12971";
dsanSTOCAGO1482_2	AUGUSTUS	exon	5478189	5478341	.	-	.	transcript_id "file_1_file_1_jg12971.t1"; gene_id "file_1_file_1_jg12971";
dsanSTOCAGO1482_2	AUGUSTUS	intron	5478342	5478412	.	-	.	transcript_id "file_1_file_1_jg12971.t1"; gene_id "file_1_file_1_jg12971";
dsanSTOCAGO1482_2	AUGUSTUS	CDS	5478413	5479164	1	-	2	transcript_id "file_1_file_1_jg12971.t1"; gene_id "file_1_file_1_jg12971";
dsanSTOCAGO1482_2	AUGUSTUS	exon	5478413	5479164	.	-	.	transcript_id "file_1_file_1_jg12971.t1"; gene_id "file_1_file_1_jg12971";
dsanSTOCAGO1482_2	AUGUSTUS	intron	5479165	5479233	.	-	.	transcript_id "file_1_file_1_jg12971.t1"; gene_id "file_1_file_1_jg12971";
dsanSTOCAGO1482_2	AUGUSTUS	transcript	5478189	5479258	.	-	.	transcript_id "file_1_file_1_jg12971.t1"; gene_id "file_1_file_1_jg12971"
dsanSTOCAGO1482_2	AUGUSTUS	gene	5478189	5479258	.	-	.	jg12971
dsanSTOCAGO1482_2	AUGUSTUS	CDS	5479234	5479258	0.68	-	0	transcript_id "file_1_file_1_jg12971.t1"; gene_id "file_1_file_1_jg12971";
dsanSTOCAGO1482_2	AUGUSTUS	exon	5479234	5479258	.	-	.	transcript_id "file_1_file_1_jg12971.t1"; gene_id "file_1_file_1_jg12971";
dsanSTOCAGO1482_2	AUGUSTUS	start_codon	5479256	5479258	.	-	0	transcript_id "file_1_file_1_jg12971.t1"; gene_id "file_1_file_1_jg12971";
dsanSTOCAGO1482_2	AUGUSTUS	start_codon	7179201	7179203	.	+	0	transcript_id "file_1_file_1_jg13160.t3"; gene_id "file_1_file_1_jg13160";
dsanSTOCAGO1482_2	AUGUSTUS	CDS	7179201	7179280	1	+	0	transcript_id "file_1_file_1_jg13160.t3"; gene_id "file_1_file_1_jg13160";
dsanSTOCAGO1482_2	AUGUSTUS	exon	7179201	7179280	.	+	.	transcript_id "file_1_file_1_jg13160.t3"; gene_id "file_1_file_1_jg13160";
dsanSTOCAGO1482_2	AUGUSTUS	intron	7179281	7179341	.	+	.	transcript_id "file_1_file_1_jg13160.t3"; gene_id "file_1_file_1_jg13160";
dsanSTOCAGO1482_2	AUGUSTUS	transcript	7179201	7179591	.	+	.	transcript_id "file_1_file_1_jg13160.t3"; gene_id "file_1_file_1_jg13160"
dsanSTOCAGO1482_2	AUGUSTUS	CDS	7179342	7179591	0.98	+	1	transcript_id "file_1_file_1_jg13160.t3"; gene_id "file_1_file_1_jg13160";
dsanSTOCAGO1482_2	AUGUSTUS	exon	7179342	7179591	.	+	.	transcript_id "file_1_file_1_jg13160.t3"; gene_id "file_1_file_1_jg13160";
dsanSTOCAGO1482_2	AUGUSTUS	stop_codon	7179589	7179591	.	+	0	transcript_id "file_1_file_1_jg13160.t3"; gene_id "file_1_file_1_jg13160";
dsanSTOCAGO1482_0	AUGUSTUS	stop_codon	16582071	16582073	.	-	0	transcript_id "file_1_file_1_jg1986.t1"; gene_id "file_1_file_1_jg1986";
dsanSTOCAGO1482_0	AUGUSTUS	CDS	16582071	16582595	1	-	0	transcript_id "file_1_file_1_jg1986.t1"; gene_id "file_1_file_1_jg1986";
dsanSTOCAGO1482_0	AUGUSTUS	exon	16582071	16582595	.	-	.	transcript_id "file_1_file_1_jg1986.t1"; gene_id "file_1_file_1_jg1986";
dsanSTOCAGO1482_0	AUGUSTUS	intron	16582596	16582808	.	-	.	transcript_id "file_1_file_1_jg1986.t1"; gene_id "file_1_file_1_jg1986";
dsanSTOCAGO1482_0	AUGUSTUS	transcript	16582071	16583552	.	-	.	transcript_id "file_1_file_1_jg1986.t1"; gene_id "file_1_file_1_jg1986"
dsanSTOCAGO1482_0	AUGUSTUS	gene	16582071	16583552	.	-	.	jg1986
dsanSTOCAGO1482_0	AUGUSTUS	CDS	16582809	16583552	1	-	0	transcript_id "file_1_file_1_jg1986.t1"; gene_id "file_1_file_1_jg1986";
dsanSTOCAGO1482_0	AUGUSTUS	exon	16582809	16583552	.	-	.	transcript_id "file_1_file_1_jg1986.t1"; gene_id "file_1_file_1_jg1986";
dsanSTOCAGO1482_0	AUGUSTUS	start_codon	16583550	16583552	.	-	0	transcript_id "file_1_file_1_jg1986.t1"; gene_id "file_1_file_1_jg1986";
dsanSTOCAGO1482_3	GeneMark.hmm	start_codon	19156915	19156917	.	+	0	gene_id "file_1_file_2_11406_g"; transcript_id "file_1_file_2_11406_t"; count "file_1_file_2_1_1";
dsanSTOCAGO1482_3	GeneMark.hmm	CDS	19156915	19156972	.	+	0	gene_id "file_1_file_2_11406_g"; transcript_id "file_1_file_2_11406_t"; evidence "file_1_file_2_0_1"; cds_type "file_1_file_2_Initial"; count "file_1_file_2_1_7"; anchored "file_1_file_2_0_1";
dsanSTOCAGO1482_3	GeneMark.hmm	exon	19156915	19156972	0	+	.	gene_id "file_1_file_2_11406_g"; transcript_id "file_1_file_2_11406_t"; evidence "file_1_file_2_0_1"; cds_type "file_1_file_2_Initial"; count "file_1_file_2_1_7"; anchored "file_1_file_2_0_1";
dsanSTOCAGO1482_3	GeneMark.hmm	CDS	19157121	19157447	.	+	2	gene_id "file_1_file_2_11406_g"; transcript_id "file_1_file_2_11406_t"; evidence "file_1_file_2_1_1"; cds_type "file_1_file_2_Internal"; count "file_1_file_2_2_7"; anchored "file_1_file_2_1_1";
dsanSTOCAGO1482_3	GeneMark.hmm	exon	19157121	19157447	0	+	.	gene_id "file_1_file_2_11406_g"; transcript_id "file_1_file_2_11406_t"; evidence "file_1_file_2_1_1"; cds_type "file_1_file_2_Internal"; count "file_1_file_2_2_7"; anchored "file_1_file_2_1_1";
dsanSTOCAGO1482_3	GeneMark.hmm	CDS	19157508	19157777	.	+	2	gene_id "file_1_file_2_11406_g"; transcript_id "file_1_file_2_11406_t"; evidence "file_1_file_2_1_1"; cds_type "file_1_file_2_Internal"; count "file_1_file_2_3_7"; anchored "file_1_file_2_1_1";
dsanSTOCAGO1482_3	GeneMark.hmm	exon	19157508	19157777	0	+	.	gene_id "file_1_file_2_11406_g"; transcript_id "file_1_file_2_11406_t"; evidence "file_1_file_2_1_1"; cds_type "file_1_file_2_Internal"; count "file_1_file_2_3_7"; anchored "file_1_file_2_1_1";
dsanSTOCAGO1482_3	GeneMark.hmm	CDS	19157847	19157944	.	+	2	gene_id "file_1_file_2_11406_g"; transcript_id "file_1_file_2_11406_t"; evidence "file_1_file_2_1_1"; cds_type "file_1_file_2_Internal"; count "file_1_file_2_4_7"; anchored "file_1_file_2_1_1";
dsanSTOCAGO1482_3	GeneMark.hmm	exon	19157847	19157944	0	+	.	gene_id "file_1_file_2_11406_g"; transcript_id "file_1_file_2_11406_t"; evidence "file_1_file_2_1_1"; cds_type "file_1_file_2_Internal"; count "file_1_file_2_4_7"; anchored "file_1_file_2_1_1";
dsanSTOCAGO1482_3	GeneMark.hmm	CDS	19158030	19158332	.	+	0	gene_id "file_1_file_2_11406_g"; transcript_id "file_1_file_2_11406_t"; evidence "file_1_file_2_1_1"; cds_type "file_1_file_2_Internal"; count "file_1_file_2_5_7"; anchored "file_1_file_2_1_1";
dsanSTOCAGO1482_3	GeneMark.hmm	exon	19158030	19158332	0	+	.	gene_id "file_1_file_2_11406_g"; transcript_id "file_1_file_2_11406_t"; evidence "file_1_file_2_1_1"; cds_type "file_1_file_2_Internal"; count "file_1_file_2_5_7"; anchored "file_1_file_2_1_1";
dsanSTOCAGO1482_3	GeneMark.hmm	CDS	19158392	19158562	.	+	0	gene_id "file_1_file_2_11406_g"; transcript_id "file_1_file_2_11406_t"; evidence "file_1_file_2_1_1"; cds_type "file_1_file_2_Internal"; count "file_1_file_2_6_7"; anchored "file_1_file_2_1_1";
dsanSTOCAGO1482_3	GeneMark.hmm	exon	19158392	19158562	0	+	.	gene_id "file_1_file_2_11406_g"; transcript_id "file_1_file_2_11406_t"; evidence "file_1_file_2_1_1"; cds_type "file_1_file_2_Internal"; count "file_1_file_2_6_7"; anchored "file_1_file_2_1_1";
dsanSTOCAGO1482_3	GeneMark.hmm	CDS	19158624	19158788	.	+	0	gene_id "file_1_file_2_11406_g"; transcript_id "file_1_file_2_11406_t"; evidence "file_1_file_2_1_1"; cds_type "file_1_file_2_Terminal"; count "file_1_file_2_7_7"; anchored "file_1_file_2_1_1";
dsanSTOCAGO1482_3	GeneMark.hmm	exon	19158624	19158788	0	+	.	gene_id "file_1_file_2_11406_g"; transcript_id "file_1_file_2_11406_t"; evidence "file_1_file_2_1_1"; cds_type "file_1_file_2_Terminal"; count "file_1_file_2_7_7"; anchored "file_1_file_2_1_1";
dsanSTOCAGO1482_3	GeneMark.hmm	stop_codon	19158786	19158788	.	+	0	gene_id "file_1_file_2_11406_g"; transcript_id "file_1_file_2_11406_t"; count "file_1_file_2_1_1";
dsanSTOCAGO1482_1	AUGUSTUS	stop_codon	6951365	6951367	.	-	0	transcript_id "file_1_file_1_jg10378.t1"; gene_id "file_1_file_1_jg10378";
dsanSTOCAGO1482_1	AUGUSTUS	CDS	6951365	6951439	1	-	0	transcript_id "file_1_file_1_jg10378.t1"; gene_id "file_1_file_1_jg10378";
dsanSTOCAGO1482_1	AUGUSTUS	exon	6951365	6951439	.	-	.	transcript_id "file_1_file_1_jg10378.t1"; gene_id "file_1_file_1_jg10378";
dsanSTOCAGO1482_1	AUGUSTUS	intron	6951440	6951506	.	-	.	transcript_id "file_1_file_1_jg10378.t1"; gene_id "file_1_file_1_jg10378";
dsanSTOCAGO1482_1	AUGUSTUS	CDS	6951507	6951823	1	-	2	transcript_id "file_1_file_1_jg10378.t1"; gene_id "file_1_file_1_jg10378";
dsanSTOCAGO1482_1	AUGUSTUS	exon	6951507	6951823	.	-	.	transcript_id "file_1_file_1_jg10378.t1"; gene_id "file_1_file_1_jg10378";
dsanSTOCAGO1482_1	AUGUSTUS	intron	6951824	6951890	.	-	.	transcript_id "file_1_file_1_jg10378.t1"; gene_id "file_1_file_1_jg10378";
dsanSTOCAGO1482_1	AUGUSTUS	CDS	6951891	6952118	1	-	2	transcript_id "file_1_file_1_jg10378.t1"; gene_id "file_1_file_1_jg10378";
dsanSTOCAGO1482_1	AUGUSTUS	exon	6951891	6952118	.	-	.	transcript_id "file_1_file_1_jg10378.t1"; gene_id "file_1_file_1_jg10378";
dsanSTOCAGO1482_1	AUGUSTUS	intron	6952119	6952183	.	-	.	transcript_id "file_1_file_1_jg10378.t1"; gene_id "file_1_file_1_jg10378";
dsanSTOCAGO1482_1	AUGUSTUS	CDS	6952184	6952374	1	-	1	transcript_id "file_1_file_1_jg10378.t1"; gene_id "file_1_file_1_jg10378";
dsanSTOCAGO1482_1	AUGUSTUS	exon	6952184	6952374	.	-	.	transcript_id "file_1_file_1_jg10378.t1"; gene_id "file_1_file_1_jg10378";
dsanSTOCAGO1482_1	AUGUSTUS	intron	6952375	6952434	.	-	.	transcript_id "file_1_file_1_jg10378.t1"; gene_id "file_1_file_1_jg10378";
dsanSTOCAGO1482_1	AUGUSTUS	CDS	6952435	6952655	1	-	0	transcript_id "file_1_file_1_jg10378.t1"; gene_id "file_1_file_1_jg10378";
dsanSTOCAGO1482_1	AUGUSTUS	exon	6952435	6952655	.	-	.	transcript_id "file_1_file_1_jg10378.t1"; gene_id "file_1_file_1_jg10378";
dsanSTOCAGO1482_1	AUGUSTUS	intron	6952656	6952851	.	-	.	transcript_id "file_1_file_1_jg10378.t1"; gene_id "file_1_file_1_jg10378";
dsanSTOCAGO1482_1	AUGUSTUS	CDS	6952852	6952939	1	-	1	transcript_id "file_1_file_1_jg10378.t1"; gene_id "file_1_file_1_jg10378";
dsanSTOCAGO1482_1	AUGUSTUS	exon	6952852	6952939	.	-	.	transcript_id "file_1_file_1_jg10378.t1"; gene_id "file_1_file_1_jg10378";
dsanSTOCAGO1482_1	AUGUSTUS	intron	6952940	6953515	.	-	.	transcript_id "file_1_file_1_jg10378.t1"; gene_id "file_1_file_1_jg10378";
dsanSTOCAGO1482_1	AUGUSTUS	CDS	6953516	6953738	1	-	2	transcript_id "file_1_file_1_jg10378.t1"; gene_id "file_1_file_1_jg10378";
dsanSTOCAGO1482_1	AUGUSTUS	exon	6953516	6953738	.	-	.	transcript_id "file_1_file_1_jg10378.t1"; gene_id "file_1_file_1_jg10378";
dsanSTOCAGO1482_1	AUGUSTUS	intron	6953739	6953794	.	-	.	transcript_id "file_1_file_1_jg10378.t1"; gene_id "file_1_file_1_jg10378";
dsanSTOCAGO1482_1	AUGUSTUS	CDS	6953795	6953882	1	-	0	transcript_id "file_1_file_1_jg10378.t1"; gene_id "file_1_file_1_jg10378";
dsanSTOCAGO1482_1	AUGUSTUS	exon	6953795	6953882	.	-	.	transcript_id "file_1_file_1_jg10378.t1"; gene_id "file_1_file_1_jg10378";
dsanSTOCAGO1482_1	AUGUSTUS	intron	6953883	6953956	.	-	.	transcript_id "file_1_file_1_jg10378.t1"; gene_id "file_1_file_1_jg10378";
dsanSTOCAGO1482_1	AUGUSTUS	CDS	6953957	6954049	1	-	0	transcript_id "file_1_file_1_jg10378.t1"; gene_id "file_1_file_1_jg10378";
dsanSTOCAGO1482_1	AUGUSTUS	exon	6953957	6954049	.	-	.	transcript_id "file_1_file_1_jg10378.t1"; gene_id "file_1_file_1_jg10378";
dsanSTOCAGO1482_1	AUGUSTUS	intron	6954050	6959059	.	-	.	transcript_id "file_1_file_1_jg10378.t1"; gene_id "file_1_file_1_jg10378";
dsanSTOCAGO1482_1	AUGUSTUS	transcript	6951365	6959764	.	-	.	transcript_id "file_1_file_1_jg10378.t1"; gene_id "file_1_file_1_jg10378"
dsanSTOCAGO1482_1	AUGUSTUS	gene	6951365	6959764	.	-	.	jg10378
dsanSTOCAGO1482_1	AUGUSTUS	CDS	6959060	6959764	1	-	0	transcript_id "file_1_file_1_jg10378.t1"; gene_id "file_1_file_1_jg10378";
dsanSTOCAGO1482_1	AUGUSTUS	exon	6959060	6959764	.	-	.	transcript_id "file_1_file_1_jg10378.t1"; gene_id "file_1_file_1_jg10378";
dsanSTOCAGO1482_1	AUGUSTUS	start_codon	6959762	6959764	.	-	0	transcript_id "file_1_file_1_jg10378.t1"; gene_id "file_1_file_1_jg10378";
dsanSTOCAGO1482_0	AUGUSTUS	start_codon	6354696	6354698	.	+	0	transcript_id "file_1_file_1_jg736.t1"; gene_id "file_1_file_1_jg736";
dsanSTOCAGO1482_0	AUGUSTUS	CDS	6354696	6354731	1	+	0	transcript_id "file_1_file_1_jg736.t1"; gene_id "file_1_file_1_jg736";
dsanSTOCAGO1482_0	AUGUSTUS	exon	6354696	6354731	.	+	.	transcript_id "file_1_file_1_jg736.t1"; gene_id "file_1_file_1_jg736";
dsanSTOCAGO1482_0	AUGUSTUS	intron	6354732	6354789	.	+	.	transcript_id "file_1_file_1_jg736.t1"; gene_id "file_1_file_1_jg736";
dsanSTOCAGO1482_0	AUGUSTUS	transcript	6354696	6356862	.	+	.	transcript_id "file_1_file_1_jg736.t1"; gene_id "file_1_file_1_jg736"
dsanSTOCAGO1482_0	AUGUSTUS	gene	6354696	6356862	.	+	.	jg736
dsanSTOCAGO1482_0	AUGUSTUS	CDS	6354790	6356862	1	+	0	transcript_id "file_1_file_1_jg736.t1"; gene_id "file_1_file_1_jg736";
dsanSTOCAGO1482_0	AUGUSTUS	exon	6354790	6356862	.	+	.	transcript_id "file_1_file_1_jg736.t1"; gene_id "file_1_file_1_jg736";
dsanSTOCAGO1482_0	AUGUSTUS	stop_codon	6356860	6356862	.	+	0	transcript_id "file_1_file_1_jg736.t1"; gene_id "file_1_file_1_jg736";
dsanSTOCAGO1482_0	AUGUSTUS	start_codon	10309343	10309345	.	+	0	transcript_id "file_1_file_1_jg1262.t1"; gene_id "file_1_file_1_jg1262";
dsanSTOCAGO1482_0	AUGUSTUS	CDS	10309343	10309914	1	+	0	transcript_id "file_1_file_1_jg1262.t1"; gene_id "file_1_file_1_jg1262";
dsanSTOCAGO1482_0	AUGUSTUS	exon	10309343	10309914	.	+	.	transcript_id "file_1_file_1_jg1262.t1"; gene_id "file_1_file_1_jg1262";
dsanSTOCAGO1482_0	AUGUSTUS	intron	10309915	10310000	.	+	.	transcript_id "file_1_file_1_jg1262.t1"; gene_id "file_1_file_1_jg1262";
dsanSTOCAGO1482_0	AUGUSTUS	CDS	10310001	10310167	1	+	1	transcript_id "file_1_file_1_jg1262.t1"; gene_id "file_1_file_1_jg1262";
dsanSTOCAGO1482_0	AUGUSTUS	exon	10310001	10310167	.	+	.	transcript_id "file_1_file_1_jg1262.t1"; gene_id "file_1_file_1_jg1262";
dsanSTOCAGO1482_0	AUGUSTUS	intron	10310168	10310232	.	+	.	transcript_id "file_1_file_1_jg1262.t1"; gene_id "file_1_file_1_jg1262";
dsanSTOCAGO1482_0	AUGUSTUS	transcript	10309343	10310333	.	+	.	transcript_id "file_1_file_1_jg1262.t1"; gene_id "file_1_file_1_jg1262"
dsanSTOCAGO1482_0	AUGUSTUS	gene	10309343	10310333	.	+	.	jg1262
dsanSTOCAGO1482_0	AUGUSTUS	CDS	10310233	10310333	1	+	2	transcript_id "file_1_file_1_jg1262.t1"; gene_id "file_1_file_1_jg1262";
dsanSTOCAGO1482_0	AUGUSTUS	exon	10310233	10310333	.	+	.	transcript_id "file_1_file_1_jg1262.t1"; gene_id "file_1_file_1_jg1262";
dsanSTOCAGO1482_0	AUGUSTUS	stop_codon	10310331	10310333	.	+	0	transcript_id "file_1_file_1_jg1262.t1"; gene_id "file_1_file_1_jg1262";
dsanSTOCAGO1482_1	AUGUSTUS	stop_codon	7259068	7259070	.	-	0	transcript_id "file_1_file_1_jg10429.t1"; gene_id "file_1_file_1_jg10429";
dsanSTOCAGO1482_1	AUGUSTUS	CDS	7259068	7259357	1	-	2	transcript_id "file_1_file_1_jg10429.t1"; gene_id "file_1_file_1_jg10429";
dsanSTOCAGO1482_1	AUGUSTUS	exon	7259068	7259357	.	-	.	transcript_id "file_1_file_1_jg10429.t1"; gene_id "file_1_file_1_jg10429";
dsanSTOCAGO1482_1	AUGUSTUS	intron	7259358	7259423	.	-	.	transcript_id "file_1_file_1_jg10429.t1"; gene_id "file_1_file_1_jg10429";
dsanSTOCAGO1482_1	AUGUSTUS	CDS	7259424	7259670	1	-	0	transcript_id "file_1_file_1_jg10429.t1"; gene_id "file_1_file_1_jg10429";
dsanSTOCAGO1482_1	AUGUSTUS	exon	7259424	7259670	.	-	.	transcript_id "file_1_file_1_jg10429.t1"; gene_id "file_1_file_1_jg10429";
dsanSTOCAGO1482_1	AUGUSTUS	intron	7259671	7259726	.	-	.	transcript_id "file_1_file_1_jg10429.t1"; gene_id "file_1_file_1_jg10429";
dsanSTOCAGO1482_1	AUGUSTUS	CDS	7259727	7260393	1	-	1	transcript_id "file_1_file_1_jg10429.t1"; gene_id "file_1_file_1_jg10429";
dsanSTOCAGO1482_1	AUGUSTUS	exon	7259727	7260393	.	-	.	transcript_id "file_1_file_1_jg10429.t1"; gene_id "file_1_file_1_jg10429";
dsanSTOCAGO1482_1	AUGUSTUS	intron	7260394	7260453	.	-	.	transcript_id "file_1_file_1_jg10429.t1"; gene_id "file_1_file_1_jg10429";
dsanSTOCAGO1482_1	AUGUSTUS	transcript	7259068	7260512	.	-	.	transcript_id "file_1_file_1_jg10429.t1"; gene_id "file_1_file_1_jg10429"
dsanSTOCAGO1482_1	AUGUSTUS	gene	7259068	7260512	.	-	.	jg10429
dsanSTOCAGO1482_1	AUGUSTUS	CDS	7260454	7260512	1	-	0	transcript_id "file_1_file_1_jg10429.t1"; gene_id "file_1_file_1_jg10429";
dsanSTOCAGO1482_1	AUGUSTUS	exon	7260454	7260512	.	-	.	transcript_id "file_1_file_1_jg10429.t1"; gene_id "file_1_file_1_jg10429";
dsanSTOCAGO1482_1	AUGUSTUS	start_codon	7260510	7260512	.	-	0	transcript_id "file_1_file_1_jg10429.t1"; gene_id "file_1_file_1_jg10429";
dsanSTOCAGO1482_0	AUGUSTUS	stop_codon	10803258	10803260	.	-	0	transcript_id "file_1_file_1_jg1319.t1"; gene_id "file_1_file_1_jg1319";
dsanSTOCAGO1482_0	AUGUSTUS	CDS	10803258	10803954	1	-	1	transcript_id "file_1_file_1_jg1319.t1"; gene_id "file_1_file_1_jg1319";
dsanSTOCAGO1482_0	AUGUSTUS	exon	10803258	10803954	.	-	.	transcript_id "file_1_file_1_jg1319.t1"; gene_id "file_1_file_1_jg1319";
dsanSTOCAGO1482_0	AUGUSTUS	intron	10803955	10804012	.	-	.	transcript_id "file_1_file_1_jg1319.t1"; gene_id "file_1_file_1_jg1319";
dsanSTOCAGO1482_0	AUGUSTUS	CDS	10804013	10804641	1	-	0	transcript_id "file_1_file_1_jg1319.t1"; gene_id "file_1_file_1_jg1319";
dsanSTOCAGO1482_0	AUGUSTUS	exon	10804013	10804641	.	-	.	transcript_id "file_1_file_1_jg1319.t1"; gene_id "file_1_file_1_jg1319";
dsanSTOCAGO1482_0	AUGUSTUS	intron	10804642	10804712	.	-	.	transcript_id "file_1_file_1_jg1319.t1"; gene_id "file_1_file_1_jg1319";
dsanSTOCAGO1482_0	AUGUSTUS	CDS	10804713	10805519	1	-	0	transcript_id "file_1_file_1_jg1319.t1"; gene_id "file_1_file_1_jg1319";
dsanSTOCAGO1482_0	AUGUSTUS	exon	10804713	10805519	.	-	.	transcript_id "file_1_file_1_jg1319.t1"; gene_id "file_1_file_1_jg1319";
dsanSTOCAGO1482_0	AUGUSTUS	intron	10805520	10805594	.	-	.	transcript_id "file_1_file_1_jg1319.t1"; gene_id "file_1_file_1_jg1319";
dsanSTOCAGO1482_0	AUGUSTUS	CDS	10805595	10805775	1	-	1	transcript_id "file_1_file_1_jg1319.t1"; gene_id "file_1_file_1_jg1319";
dsanSTOCAGO1482_0	AUGUSTUS	exon	10805595	10805775	.	-	.	transcript_id "file_1_file_1_jg1319.t1"; gene_id "file_1_file_1_jg1319";
dsanSTOCAGO1482_0	AUGUSTUS	intron	10805776	10805838	.	-	.	transcript_id "file_1_file_1_jg1319.t1"; gene_id "file_1_file_1_jg1319";
dsanSTOCAGO1482_0	AUGUSTUS	transcript	10803258	10805999	.	-	.	transcript_id "file_1_file_1_jg1319.t1"; gene_id "file_1_file_1_jg1319"
dsanSTOCAGO1482_0	AUGUSTUS	gene	10803258	10805999	.	-	.	jg1319
dsanSTOCAGO1482_0	AUGUSTUS	CDS	10805839	10805999	1	-	0	transcript_id "file_1_file_1_jg1319.t1"; gene_id "file_1_file_1_jg1319";
dsanSTOCAGO1482_0	AUGUSTUS	exon	10805839	10805999	.	-	.	transcript_id "file_1_file_1_jg1319.t1"; gene_id "file_1_file_1_jg1319";
dsanSTOCAGO1482_0	AUGUSTUS	start_codon	10805997	10805999	.	-	0	transcript_id "file_1_file_1_jg1319.t1"; gene_id "file_1_file_1_jg1319";
dsanSTOCAGO1482_3	AUGUSTUS	stop_codon	12210058	12210060	.	-	0	transcript_id "file_1_file_1_jg3964.t2"; gene_id "file_1_file_1_jg3964";
dsanSTOCAGO1482_3	AUGUSTUS	CDS	12210058	12210375	1	-	0	transcript_id "file_1_file_1_jg3964.t2"; gene_id "file_1_file_1_jg3964";
dsanSTOCAGO1482_3	AUGUSTUS	exon	12210058	12210375	.	-	.	transcript_id "file_1_file_1_jg3964.t2"; gene_id "file_1_file_1_jg3964";
dsanSTOCAGO1482_3	AUGUSTUS	intron	12210376	12210439	.	-	.	transcript_id "file_1_file_1_jg3964.t2"; gene_id "file_1_file_1_jg3964";
dsanSTOCAGO1482_3	AUGUSTUS	CDS	12210440	12213792	1	-	2	transcript_id "file_1_file_1_jg3964.t2"; gene_id "file_1_file_1_jg3964";
dsanSTOCAGO1482_3	AUGUSTUS	exon	12210440	12213792	.	-	.	transcript_id "file_1_file_1_jg3964.t2"; gene_id "file_1_file_1_jg3964";
dsanSTOCAGO1482_3	AUGUSTUS	intron	12213793	12214030	.	-	.	transcript_id "file_1_file_1_jg3964.t2"; gene_id "file_1_file_1_jg3964";
dsanSTOCAGO1482_3	AUGUSTUS	CDS	12214031	12214333	1	-	2	transcript_id "file_1_file_1_jg3964.t2"; gene_id "file_1_file_1_jg3964";
dsanSTOCAGO1482_3	AUGUSTUS	exon	12214031	12214333	.	-	.	transcript_id "file_1_file_1_jg3964.t2"; gene_id "file_1_file_1_jg3964";
dsanSTOCAGO1482_3	AUGUSTUS	intron	12214334	12214479	.	-	.	transcript_id "file_1_file_1_jg3964.t2"; gene_id "file_1_file_1_jg3964";
dsanSTOCAGO1482_3	AUGUSTUS	CDS	12214480	12214984	0.96	-	0	transcript_id "file_1_file_1_jg3964.t2"; gene_id "file_1_file_1_jg3964";
dsanSTOCAGO1482_3	AUGUSTUS	exon	12214480	12214984	.	-	.	transcript_id "file_1_file_1_jg3964.t2"; gene_id "file_1_file_1_jg3964";
dsanSTOCAGO1482_3	AUGUSTUS	intron	12214985	12229617	.	-	.	transcript_id "file_1_file_1_jg3964.t2"; gene_id "file_1_file_1_jg3964";
dsanSTOCAGO1482_3	AUGUSTUS	CDS	12229618	12229757	0.99	-	2	transcript_id "file_1_file_1_jg3964.t2"; gene_id "file_1_file_1_jg3964";
dsanSTOCAGO1482_3	AUGUSTUS	exon	12229618	12229757	.	-	.	transcript_id "file_1_file_1_jg3964.t2"; gene_id "file_1_file_1_jg3964";
dsanSTOCAGO1482_3	AUGUSTUS	intron	12229758	12231313	.	-	.	transcript_id "file_1_file_1_jg3964.t2"; gene_id "file_1_file_1_jg3964";
dsanSTOCAGO1482_3	AUGUSTUS	CDS	12231314	12231496	1	-	2	transcript_id "file_1_file_1_jg3964.t2"; gene_id "file_1_file_1_jg3964";
dsanSTOCAGO1482_3	AUGUSTUS	exon	12231314	12231496	.	-	.	transcript_id "file_1_file_1_jg3964.t2"; gene_id "file_1_file_1_jg3964";
dsanSTOCAGO1482_3	AUGUSTUS	intron	12231497	12233691	.	-	.	transcript_id "file_1_file_1_jg3964.t2"; gene_id "file_1_file_1_jg3964";
dsanSTOCAGO1482_3	AUGUSTUS	transcript	12210058	12233761	.	-	.	transcript_id "file_1_file_1_jg3964.t2"; gene_id "file_1_file_1_jg3964"
dsanSTOCAGO1482_3	AUGUSTUS	CDS	12233692	12233761	0.36	-	0	transcript_id "file_1_file_1_jg3964.t2"; gene_id "file_1_file_1_jg3964";
dsanSTOCAGO1482_3	AUGUSTUS	exon	12233692	12233761	.	-	.	transcript_id "file_1_file_1_jg3964.t2"; gene_id "file_1_file_1_jg3964";
dsanSTOCAGO1482_3	AUGUSTUS	start_codon	12233759	12233761	.	-	0	transcript_id "file_1_file_1_jg3964.t2"; gene_id "file_1_file_1_jg3964";
dsanSTOCAGO1482_3	AUGUSTUS	start_codon	2356602	2356604	.	+	0	transcript_id "file_1_file_1_jg2759.t1"; gene_id "file_1_file_1_jg2759";
dsanSTOCAGO1482_3	AUGUSTUS	CDS	2356602	2358164	0.62	+	0	transcript_id "file_1_file_1_jg2759.t1"; gene_id "file_1_file_1_jg2759";
dsanSTOCAGO1482_3	AUGUSTUS	exon	2356602	2358164	.	+	.	transcript_id "file_1_file_1_jg2759.t1"; gene_id "file_1_file_1_jg2759";
dsanSTOCAGO1482_3	AUGUSTUS	intron	2358165	2358228	.	+	.	transcript_id "file_1_file_1_jg2759.t1"; gene_id "file_1_file_1_jg2759";
dsanSTOCAGO1482_3	AUGUSTUS	CDS	2358229	2358735	1	+	0	transcript_id "file_1_file_1_jg2759.t1"; gene_id "file_1_file_1_jg2759";
dsanSTOCAGO1482_3	AUGUSTUS	exon	2358229	2358735	.	+	.	transcript_id "file_1_file_1_jg2759.t1"; gene_id "file_1_file_1_jg2759";
dsanSTOCAGO1482_3	AUGUSTUS	intron	2358736	2359117	.	+	.	transcript_id "file_1_file_1_jg2759.t1"; gene_id "file_1_file_1_jg2759";
dsanSTOCAGO1482_3	AUGUSTUS	CDS	2359118	2359744	1	+	0	transcript_id "file_1_file_1_jg2759.t1"; gene_id "file_1_file_1_jg2759";
dsanSTOCAGO1482_3	AUGUSTUS	exon	2359118	2359744	.	+	.	transcript_id "file_1_file_1_jg2759.t1"; gene_id "file_1_file_1_jg2759";
dsanSTOCAGO1482_3	AUGUSTUS	intron	2359745	2360008	.	+	.	transcript_id "file_1_file_1_jg2759.t1"; gene_id "file_1_file_1_jg2759";
dsanSTOCAGO1482_3	AUGUSTUS	CDS	2360009	2360038	1	+	0	transcript_id "file_1_file_1_jg2759.t1"; gene_id "file_1_file_1_jg2759";
dsanSTOCAGO1482_3	AUGUSTUS	exon	2360009	2360038	.	+	.	transcript_id "file_1_file_1_jg2759.t1"; gene_id "file_1_file_1_jg2759";
dsanSTOCAGO1482_3	AUGUSTUS	intron	2360039	2360390	.	+	.	transcript_id "file_1_file_1_jg2759.t1"; gene_id "file_1_file_1_jg2759";
dsanSTOCAGO1482_3	AUGUSTUS	CDS	2360391	2360438	1	+	0	transcript_id "file_1_file_1_jg2759.t1"; gene_id "file_1_file_1_jg2759";
dsanSTOCAGO1482_3	AUGUSTUS	exon	2360391	2360438	.	+	.	transcript_id "file_1_file_1_jg2759.t1"; gene_id "file_1_file_1_jg2759";
dsanSTOCAGO1482_3	AUGUSTUS	intron	2360439	2360533	.	+	.	transcript_id "file_1_file_1_jg2759.t1"; gene_id "file_1_file_1_jg2759";
dsanSTOCAGO1482_3	AUGUSTUS	CDS	2360534	2361490	1	+	0	transcript_id "file_1_file_1_jg2759.t1"; gene_id "file_1_file_1_jg2759";
dsanSTOCAGO1482_3	AUGUSTUS	exon	2360534	2361490	.	+	.	transcript_id "file_1_file_1_jg2759.t1"; gene_id "file_1_file_1_jg2759";
dsanSTOCAGO1482_3	AUGUSTUS	intron	2361491	2361552	.	+	.	transcript_id "file_1_file_1_jg2759.t1"; gene_id "file_1_file_1_jg2759";
dsanSTOCAGO1482_3	AUGUSTUS	CDS	2361553	2361798	1	+	0	transcript_id "file_1_file_1_jg2759.t1"; gene_id "file_1_file_1_jg2759";
dsanSTOCAGO1482_3	AUGUSTUS	exon	2361553	2361798	.	+	.	transcript_id "file_1_file_1_jg2759.t1"; gene_id "file_1_file_1_jg2759";
dsanSTOCAGO1482_3	AUGUSTUS	intron	2361799	2361858	.	+	.	transcript_id "file_1_file_1_jg2759.t1"; gene_id "file_1_file_1_jg2759";
dsanSTOCAGO1482_3	AUGUSTUS	CDS	2361859	2362225	1	+	0	transcript_id "file_1_file_1_jg2759.t1"; gene_id "file_1_file_1_jg2759";
dsanSTOCAGO1482_3	AUGUSTUS	exon	2361859	2362225	.	+	.	transcript_id "file_1_file_1_jg2759.t1"; gene_id "file_1_file_1_jg2759";
dsanSTOCAGO1482_3	AUGUSTUS	intron	2362226	2362284	.	+	.	transcript_id "file_1_file_1_jg2759.t1"; gene_id "file_1_file_1_jg2759";
dsanSTOCAGO1482_3	AUGUSTUS	transcript	2356602	2362469	.	+	.	transcript_id "file_1_file_1_jg2759.t1"; gene_id "file_1_file_1_jg2759"
dsanSTOCAGO1482_3	AUGUSTUS	gene	2356602	2362469	.	+	.	jg2759
dsanSTOCAGO1482_3	AUGUSTUS	CDS	2362285	2362469	1	+	2	transcript_id "file_1_file_1_jg2759.t1"; gene_id "file_1_file_1_jg2759";
dsanSTOCAGO1482_3	AUGUSTUS	exon	2362285	2362469	.	+	.	transcript_id "file_1_file_1_jg2759.t1"; gene_id "file_1_file_1_jg2759";
dsanSTOCAGO1482_3	AUGUSTUS	stop_codon	2362467	2362469	.	+	0	transcript_id "file_1_file_1_jg2759.t1"; gene_id "file_1_file_1_jg2759";
dsanSTOCAGO1482_1	AUGUSTUS	start_codon	5455870	5455872	.	+	0	transcript_id "file_1_file_1_jg10150.t2"; gene_id "file_1_file_1_jg10150";
dsanSTOCAGO1482_1	AUGUSTUS	CDS	5455870	5456073	0.58	+	0	transcript_id "file_1_file_1_jg10150.t2"; gene_id "file_1_file_1_jg10150";
dsanSTOCAGO1482_1	AUGUSTUS	exon	5455870	5456073	.	+	.	transcript_id "file_1_file_1_jg10150.t2"; gene_id "file_1_file_1_jg10150";
dsanSTOCAGO1482_1	AUGUSTUS	intron	5456074	5484807	.	+	.	transcript_id "file_1_file_1_jg10150.t2"; gene_id "file_1_file_1_jg10150";
dsanSTOCAGO1482_1	AUGUSTUS	CDS	5484808	5486517	1	+	0	transcript_id "file_1_file_1_jg10150.t2"; gene_id "file_1_file_1_jg10150";
dsanSTOCAGO1482_1	AUGUSTUS	exon	5484808	5486517	.	+	.	transcript_id "file_1_file_1_jg10150.t2"; gene_id "file_1_file_1_jg10150";
dsanSTOCAGO1482_1	AUGUSTUS	intron	5486518	5486579	.	+	.	transcript_id "file_1_file_1_jg10150.t2"; gene_id "file_1_file_1_jg10150";
dsanSTOCAGO1482_1	AUGUSTUS	CDS	5486580	5487068	1	+	0	transcript_id "file_1_file_1_jg10150.t2"; gene_id "file_1_file_1_jg10150";
dsanSTOCAGO1482_1	AUGUSTUS	exon	5486580	5487068	.	+	.	transcript_id "file_1_file_1_jg10150.t2"; gene_id "file_1_file_1_jg10150";
dsanSTOCAGO1482_1	AUGUSTUS	intron	5487069	5487136	.	+	.	transcript_id "file_1_file_1_jg10150.t2"; gene_id "file_1_file_1_jg10150";
dsanSTOCAGO1482_1	AUGUSTUS	transcript	5455870	5487292	.	+	.	transcript_id "file_1_file_1_jg10150.t2"; gene_id "file_1_file_1_jg10150"
dsanSTOCAGO1482_1	AUGUSTUS	CDS	5487137	5487292	1	+	0	transcript_id "file_1_file_1_jg10150.t2"; gene_id "file_1_file_1_jg10150";
dsanSTOCAGO1482_1	AUGUSTUS	exon	5487137	5487292	.	+	.	transcript_id "file_1_file_1_jg10150.t2"; gene_id "file_1_file_1_jg10150";
dsanSTOCAGO1482_1	AUGUSTUS	stop_codon	5487290	5487292	.	+	0	transcript_id "file_1_file_1_jg10150.t2"; gene_id "file_1_file_1_jg10150";
dsanSTOCAGO1482_2	AUGUSTUS	stop_codon	18419854	18419856	.	-	0	transcript_id "file_1_file_1_jg14717.t1"; gene_id "file_1_file_1_jg14717";
dsanSTOCAGO1482_2	AUGUSTUS	CDS	18419854	18419995	1	-	1	transcript_id "file_1_file_1_jg14717.t1"; gene_id "file_1_file_1_jg14717";
dsanSTOCAGO1482_2	AUGUSTUS	exon	18419854	18419995	.	-	.	transcript_id "file_1_file_1_jg14717.t1"; gene_id "file_1_file_1_jg14717";
dsanSTOCAGO1482_2	AUGUSTUS	intron	18419996	18420057	.	-	.	transcript_id "file_1_file_1_jg14717.t1"; gene_id "file_1_file_1_jg14717";
dsanSTOCAGO1482_2	AUGUSTUS	CDS	18420058	18420276	1	-	1	transcript_id "file_1_file_1_jg14717.t1"; gene_id "file_1_file_1_jg14717";
dsanSTOCAGO1482_2	AUGUSTUS	exon	18420058	18420276	.	-	.	transcript_id "file_1_file_1_jg14717.t1"; gene_id "file_1_file_1_jg14717";
dsanSTOCAGO1482_2	AUGUSTUS	intron	18420277	18420335	.	-	.	transcript_id "file_1_file_1_jg14717.t1"; gene_id "file_1_file_1_jg14717";
dsanSTOCAGO1482_2	AUGUSTUS	CDS	18420336	18420759	1	-	2	transcript_id "file_1_file_1_jg14717.t1"; gene_id "file_1_file_1_jg14717";
dsanSTOCAGO1482_2	AUGUSTUS	exon	18420336	18420759	.	-	.	transcript_id "file_1_file_1_jg14717.t1"; gene_id "file_1_file_1_jg14717";
dsanSTOCAGO1482_2	AUGUSTUS	intron	18420760	18420817	.	-	.	transcript_id "file_1_file_1_jg14717.t1"; gene_id "file_1_file_1_jg14717";
dsanSTOCAGO1482_2	AUGUSTUS	CDS	18420818	18421119	1	-	1	transcript_id "file_1_file_1_jg14717.t1"; gene_id "file_1_file_1_jg14717";
dsanSTOCAGO1482_2	AUGUSTUS	exon	18420818	18421119	.	-	.	transcript_id "file_1_file_1_jg14717.t1"; gene_id "file_1_file_1_jg14717";
dsanSTOCAGO1482_2	AUGUSTUS	intron	18421120	18421189	.	-	.	transcript_id "file_1_file_1_jg14717.t1"; gene_id "file_1_file_1_jg14717";
dsanSTOCAGO1482_2	AUGUSTUS	transcript	18419854	18421314	.	-	.	transcript_id "file_1_file_1_jg14717.t1"; gene_id "file_1_file_1_jg14717"
dsanSTOCAGO1482_2	AUGUSTUS	gene	18419854	18421314	.	-	.	jg14717
dsanSTOCAGO1482_2	AUGUSTUS	CDS	18421190	18421314	1	-	0	transcript_id "file_1_file_1_jg14717.t1"; gene_id "file_1_file_1_jg14717";
dsanSTOCAGO1482_2	AUGUSTUS	exon	18421190	18421314	.	-	.	transcript_id "file_1_file_1_jg14717.t1"; gene_id "file_1_file_1_jg14717";
dsanSTOCAGO1482_2	AUGUSTUS	start_codon	18421312	18421314	.	-	0	transcript_id "file_1_file_1_jg14717.t1"; gene_id "file_1_file_1_jg14717";
dsanSTOCAGO1482_52	AUGUSTUS	stop_codon	4888	4890	.	-	0	transcript_id "file_1_file_1_jg12555.t1"; gene_id "file_1_file_1_jg12555";
dsanSTOCAGO1482_52	AUGUSTUS	CDS	4888	4929	1	-	0	transcript_id "file_1_file_1_jg12555.t1"; gene_id "file_1_file_1_jg12555";
dsanSTOCAGO1482_52	AUGUSTUS	exon	4888	4929	.	-	.	transcript_id "file_1_file_1_jg12555.t1"; gene_id "file_1_file_1_jg12555";
dsanSTOCAGO1482_52	AUGUSTUS	intron	4930	4993	.	-	.	transcript_id "file_1_file_1_jg12555.t1"; gene_id "file_1_file_1_jg12555";
dsanSTOCAGO1482_52	AUGUSTUS	CDS	4994	5089	0.81	-	0	transcript_id "file_1_file_1_jg12555.t1"; gene_id "file_1_file_1_jg12555";
dsanSTOCAGO1482_52	AUGUSTUS	exon	4994	5089	.	-	.	transcript_id "file_1_file_1_jg12555.t1"; gene_id "file_1_file_1_jg12555";
dsanSTOCAGO1482_52	AUGUSTUS	intron	5090	5192	.	-	.	transcript_id "file_1_file_1_jg12555.t1"; gene_id "file_1_file_1_jg12555";
dsanSTOCAGO1482_52	AUGUSTUS	transcript	4888	5291	.	-	.	transcript_id "file_1_file_1_jg12555.t1"; gene_id "file_1_file_1_jg12555"
dsanSTOCAGO1482_52	AUGUSTUS	gene	4888	5291	.	-	.	jg12555
dsanSTOCAGO1482_52	AUGUSTUS	CDS	5193	5291	0.9	-	0	transcript_id "file_1_file_1_jg12555.t1"; gene_id "file_1_file_1_jg12555";
dsanSTOCAGO1482_52	AUGUSTUS	exon	5193	5291	.	-	.	transcript_id "file_1_file_1_jg12555.t1"; gene_id "file_1_file_1_jg12555";
dsanSTOCAGO1482_52	AUGUSTUS	start_codon	5289	5291	.	-	0	transcript_id "file_1_file_1_jg12555.t1"; gene_id "file_1_file_1_jg12555";
dsanSTOCAGO1482_4	AUGUSTUS	stop_codon	17658631	17658633	.	-	0	transcript_id "file_1_file_1_jg7600.t1"; gene_id "file_1_file_1_jg7600";
dsanSTOCAGO1482_4	AUGUSTUS	CDS	17658631	17659293	1	-	0	transcript_id "file_1_file_1_jg7600.t1"; gene_id "file_1_file_1_jg7600";
dsanSTOCAGO1482_4	AUGUSTUS	exon	17658631	17659293	.	-	.	transcript_id "file_1_file_1_jg7600.t1"; gene_id "file_1_file_1_jg7600";
dsanSTOCAGO1482_4	AUGUSTUS	intron	17659294	17659718	.	-	.	transcript_id "file_1_file_1_jg7600.t1"; gene_id "file_1_file_1_jg7600";
dsanSTOCAGO1482_4	AUGUSTUS	CDS	17659719	17659987	1	-	2	transcript_id "file_1_file_1_jg7600.t1"; gene_id "file_1_file_1_jg7600";
dsanSTOCAGO1482_4	AUGUSTUS	exon	17659719	17659987	.	-	.	transcript_id "file_1_file_1_jg7600.t1"; gene_id "file_1_file_1_jg7600";
dsanSTOCAGO1482_4	AUGUSTUS	intron	17659988	17660383	.	-	.	transcript_id "file_1_file_1_jg7600.t1"; gene_id "file_1_file_1_jg7600";
dsanSTOCAGO1482_4	AUGUSTUS	CDS	17660384	17660542	1	-	2	transcript_id "file_1_file_1_jg7600.t1"; gene_id "file_1_file_1_jg7600";
dsanSTOCAGO1482_4	AUGUSTUS	exon	17660384	17660542	.	-	.	transcript_id "file_1_file_1_jg7600.t1"; gene_id "file_1_file_1_jg7600";
dsanSTOCAGO1482_4	AUGUSTUS	intron	17660543	17666658	.	-	.	transcript_id "file_1_file_1_jg7600.t1"; gene_id "file_1_file_1_jg7600";
dsanSTOCAGO1482_4	AUGUSTUS	CDS	17666659	17666793	1	-	2	transcript_id "file_1_file_1_jg7600.t1"; gene_id "file_1_file_1_jg7600";
dsanSTOCAGO1482_4	AUGUSTUS	exon	17666659	17666793	.	-	.	transcript_id "file_1_file_1_jg7600.t1"; gene_id "file_1_file_1_jg7600";
dsanSTOCAGO1482_4	AUGUSTUS	intron	17666794	17669434	.	-	.	transcript_id "file_1_file_1_jg7600.t1"; gene_id "file_1_file_1_jg7600";
dsanSTOCAGO1482_4	AUGUSTUS	CDS	17669435	17671606	1	-	2	transcript_id "file_1_file_1_jg7600.t1"; gene_id "file_1_file_1_jg7600";
dsanSTOCAGO1482_4	AUGUSTUS	exon	17669435	17671606	.	-	.	transcript_id "file_1_file_1_jg7600.t1"; gene_id "file_1_file_1_jg7600";
dsanSTOCAGO1482_4	AUGUSTUS	intron	17671607	17671898	.	-	.	transcript_id "file_1_file_1_jg7600.t1"; gene_id "file_1_file_1_jg7600";
dsanSTOCAGO1482_4	AUGUSTUS	CDS	17671899	17672024	1	-	2	transcript_id "file_1_file_1_jg7600.t1"; gene_id "file_1_file_1_jg7600";
dsanSTOCAGO1482_4	AUGUSTUS	exon	17671899	17672024	.	-	.	transcript_id "file_1_file_1_jg7600.t1"; gene_id "file_1_file_1_jg7600";
dsanSTOCAGO1482_4	AUGUSTUS	intron	17672025	17672734	.	-	.	transcript_id "file_1_file_1_jg7600.t1"; gene_id "file_1_file_1_jg7600";
dsanSTOCAGO1482_4	AUGUSTUS	CDS	17672735	17672983	1	-	2	transcript_id "file_1_file_1_jg7600.t1"; gene_id "file_1_file_1_jg7600";
dsanSTOCAGO1482_4	AUGUSTUS	exon	17672735	17672983	.	-	.	transcript_id "file_1_file_1_jg7600.t1"; gene_id "file_1_file_1_jg7600";
dsanSTOCAGO1482_4	AUGUSTUS	intron	17672984	17677606	.	-	.	transcript_id "file_1_file_1_jg7600.t1"; gene_id "file_1_file_1_jg7600";
dsanSTOCAGO1482_4	AUGUSTUS	CDS	17677607	17677766	1	-	0	transcript_id "file_1_file_1_jg7600.t1"; gene_id "file_1_file_1_jg7600";
dsanSTOCAGO1482_4	AUGUSTUS	exon	17677607	17677766	.	-	.	transcript_id "file_1_file_1_jg7600.t1"; gene_id "file_1_file_1_jg7600";
dsanSTOCAGO1482_4	AUGUSTUS	intron	17677767	17677836	.	-	.	transcript_id "file_1_file_1_jg7600.t1"; gene_id "file_1_file_1_jg7600";
dsanSTOCAGO1482_4	AUGUSTUS	CDS	17677837	17677967	1	-	2	transcript_id "file_1_file_1_jg7600.t1"; gene_id "file_1_file_1_jg7600";
dsanSTOCAGO1482_4	AUGUSTUS	exon	17677837	17677967	.	-	.	transcript_id "file_1_file_1_jg7600.t1"; gene_id "file_1_file_1_jg7600";
dsanSTOCAGO1482_4	AUGUSTUS	intron	17677968	17679448	.	-	.	transcript_id "file_1_file_1_jg7600.t1"; gene_id "file_1_file_1_jg7600";
dsanSTOCAGO1482_4	AUGUSTUS	CDS	17679449	17679599	1	-	0	transcript_id "file_1_file_1_jg7600.t1"; gene_id "file_1_file_1_jg7600";
dsanSTOCAGO1482_4	AUGUSTUS	exon	17679449	17679599	.	-	.	transcript_id "file_1_file_1_jg7600.t1"; gene_id "file_1_file_1_jg7600";
dsanSTOCAGO1482_4	AUGUSTUS	intron	17679600	17679756	.	-	.	transcript_id "file_1_file_1_jg7600.t1"; gene_id "file_1_file_1_jg7600";
dsanSTOCAGO1482_4	AUGUSTUS	CDS	17679757	17679902	1	-	2	transcript_id "file_1_file_1_jg7600.t1"; gene_id "file_1_file_1_jg7600";
dsanSTOCAGO1482_4	AUGUSTUS	exon	17679757	17679902	.	-	.	transcript_id "file_1_file_1_jg7600.t1"; gene_id "file_1_file_1_jg7600";
dsanSTOCAGO1482_4	AUGUSTUS	intron	17679903	17679970	.	-	.	transcript_id "file_1_file_1_jg7600.t1"; gene_id "file_1_file_1_jg7600";
dsanSTOCAGO1482_4	AUGUSTUS	CDS	17679971	17680177	1	-	2	transcript_id "file_1_file_1_jg7600.t1"; gene_id "file_1_file_1_jg7600";
dsanSTOCAGO1482_4	AUGUSTUS	exon	17679971	17680177	.	-	.	transcript_id "file_1_file_1_jg7600.t1"; gene_id "file_1_file_1_jg7600";
dsanSTOCAGO1482_4	AUGUSTUS	intron	17680178	17684905	.	-	.	transcript_id "file_1_file_1_jg7600.t1"; gene_id "file_1_file_1_jg7600";
dsanSTOCAGO1482_4	AUGUSTUS	CDS	17684906	17685016	0.98	-	2	transcript_id "file_1_file_1_jg7600.t1"; gene_id "file_1_file_1_jg7600";
dsanSTOCAGO1482_4	AUGUSTUS	exon	17684906	17685016	.	-	.	transcript_id "file_1_file_1_jg7600.t1"; gene_id "file_1_file_1_jg7600";
dsanSTOCAGO1482_4	AUGUSTUS	intron	17685017	17685305	.	-	.	transcript_id "file_1_file_1_jg7600.t1"; gene_id "file_1_file_1_jg7600";
dsanSTOCAGO1482_4	AUGUSTUS	CDS	17685306	17685375	1	-	0	transcript_id "file_1_file_1_jg7600.t1"; gene_id "file_1_file_1_jg7600";
dsanSTOCAGO1482_4	AUGUSTUS	exon	17685306	17685375	.	-	.	transcript_id "file_1_file_1_jg7600.t1"; gene_id "file_1_file_1_jg7600";
dsanSTOCAGO1482_4	AUGUSTUS	intron	17685376	17685473	.	-	.	transcript_id "file_1_file_1_jg7600.t1"; gene_id "file_1_file_1_jg7600";
dsanSTOCAGO1482_4	AUGUSTUS	CDS	17685474	17685612	1	-	1	transcript_id "file_1_file_1_jg7600.t1"; gene_id "file_1_file_1_jg7600";
dsanSTOCAGO1482_4	AUGUSTUS	exon	17685474	17685612	.	-	.	transcript_id "file_1_file_1_jg7600.t1"; gene_id "file_1_file_1_jg7600";
dsanSTOCAGO1482_4	AUGUSTUS	intron	17685613	17692782	.	-	.	transcript_id "file_1_file_1_jg7600.t1"; gene_id "file_1_file_1_jg7600";
dsanSTOCAGO1482_4	AUGUSTUS	transcript	17658631	17692817	.	-	.	transcript_id "file_1_file_1_jg7600.t1"; gene_id "file_1_file_1_jg7600"
dsanSTOCAGO1482_4	AUGUSTUS	gene	17658631	17692817	.	-	.	jg7600
dsanSTOCAGO1482_4	AUGUSTUS	CDS	17692783	17692817	0.59	-	0	transcript_id "file_1_file_1_jg7600.t1"; gene_id "file_1_file_1_jg7600";
dsanSTOCAGO1482_4	AUGUSTUS	exon	17692783	17692817	.	-	.	transcript_id "file_1_file_1_jg7600.t1"; gene_id "file_1_file_1_jg7600";
dsanSTOCAGO1482_4	AUGUSTUS	start_codon	17692815	17692817	.	-	0	transcript_id "file_1_file_1_jg7600.t1"; gene_id "file_1_file_1_jg7600";
dsanSTOCAGO1482_4	AUGUSTUS	stop_codon	29632990	29632992	.	-	0	transcript_id "file_1_file_1_jg9091.t1"; gene_id "file_1_file_1_jg9091";
dsanSTOCAGO1482_4	AUGUSTUS	CDS	29632990	29633012	0.46	-	2	transcript_id "file_1_file_1_jg9091.t1"; gene_id "file_1_file_1_jg9091";
dsanSTOCAGO1482_4	AUGUSTUS	exon	29632990	29633012	.	-	.	transcript_id "file_1_file_1_jg9091.t1"; gene_id "file_1_file_1_jg9091";
dsanSTOCAGO1482_4	AUGUSTUS	intron	29633013	29633210	.	-	.	transcript_id "file_1_file_1_jg9091.t1"; gene_id "file_1_file_1_jg9091";
dsanSTOCAGO1482_4	AUGUSTUS	CDS	29633211	29634133	0.85	-	1	transcript_id "file_1_file_1_jg9091.t1"; gene_id "file_1_file_1_jg9091";
dsanSTOCAGO1482_4	AUGUSTUS	exon	29633211	29634133	.	-	.	transcript_id "file_1_file_1_jg9091.t1"; gene_id "file_1_file_1_jg9091";
dsanSTOCAGO1482_4	AUGUSTUS	intron	29634134	29634187	.	-	.	transcript_id "file_1_file_1_jg9091.t1"; gene_id "file_1_file_1_jg9091";
dsanSTOCAGO1482_4	AUGUSTUS	transcript	29632990	29634606	.	-	.	transcript_id "file_1_file_1_jg9091.t1"; gene_id "file_1_file_1_jg9091"
dsanSTOCAGO1482_4	AUGUSTUS	gene	29632990	29634606	.	-	.	jg9091
dsanSTOCAGO1482_4	AUGUSTUS	CDS	29634188	29634606	0.89	-	0	transcript_id "file_1_file_1_jg9091.t1"; gene_id "file_1_file_1_jg9091";
dsanSTOCAGO1482_4	AUGUSTUS	exon	29634188	29634606	.	-	.	transcript_id "file_1_file_1_jg9091.t1"; gene_id "file_1_file_1_jg9091";
dsanSTOCAGO1482_4	AUGUSTUS	start_codon	29634604	29634606	.	-	0	transcript_id "file_1_file_1_jg9091.t1"; gene_id "file_1_file_1_jg9091";
dsanSTOCAGO1482_0	AUGUSTUS	stop_codon	11175862	11175864	.	-	0	transcript_id "file_1_file_1_jg1365.t1"; gene_id "file_1_file_1_jg1365";
dsanSTOCAGO1482_0	AUGUSTUS	CDS	11175862	11175966	1	-	0	transcript_id "file_1_file_1_jg1365.t1"; gene_id "file_1_file_1_jg1365";
dsanSTOCAGO1482_0	AUGUSTUS	exon	11175862	11175966	.	-	.	transcript_id "file_1_file_1_jg1365.t1"; gene_id "file_1_file_1_jg1365";
dsanSTOCAGO1482_0	AUGUSTUS	intron	11175967	11176129	.	-	.	transcript_id "file_1_file_1_jg1365.t1"; gene_id "file_1_file_1_jg1365";
dsanSTOCAGO1482_0	AUGUSTUS	CDS	11176130	11176362	1	-	2	transcript_id "file_1_file_1_jg1365.t1"; gene_id "file_1_file_1_jg1365";
dsanSTOCAGO1482_0	AUGUSTUS	exon	11176130	11176362	.	-	.	transcript_id "file_1_file_1_jg1365.t1"; gene_id "file_1_file_1_jg1365";
dsanSTOCAGO1482_0	AUGUSTUS	intron	11176363	11176433	.	-	.	transcript_id "file_1_file_1_jg1365.t1"; gene_id "file_1_file_1_jg1365";
dsanSTOCAGO1482_0	AUGUSTUS	CDS	11176434	11176597	1	-	1	transcript_id "file_1_file_1_jg1365.t1"; gene_id "file_1_file_1_jg1365";
dsanSTOCAGO1482_0	AUGUSTUS	exon	11176434	11176597	.	-	.	transcript_id "file_1_file_1_jg1365.t1"; gene_id "file_1_file_1_jg1365";
dsanSTOCAGO1482_0	AUGUSTUS	intron	11176598	11176789	.	-	.	transcript_id "file_1_file_1_jg1365.t1"; gene_id "file_1_file_1_jg1365";
dsanSTOCAGO1482_0	AUGUSTUS	CDS	11176790	11177309	1	-	2	transcript_id "file_1_file_1_jg1365.t1"; gene_id "file_1_file_1_jg1365";
dsanSTOCAGO1482_0	AUGUSTUS	exon	11176790	11177309	.	-	.	transcript_id "file_1_file_1_jg1365.t1"; gene_id "file_1_file_1_jg1365";
dsanSTOCAGO1482_0	AUGUSTUS	intron	11177310	11177497	.	-	.	transcript_id "file_1_file_1_jg1365.t1"; gene_id "file_1_file_1_jg1365";
dsanSTOCAGO1482_0	AUGUSTUS	CDS	11177498	11179599	1	-	1	transcript_id "file_1_file_1_jg1365.t1"; gene_id "file_1_file_1_jg1365";
dsanSTOCAGO1482_0	AUGUSTUS	exon	11177498	11179599	.	-	.	transcript_id "file_1_file_1_jg1365.t1"; gene_id "file_1_file_1_jg1365";
dsanSTOCAGO1482_0	AUGUSTUS	intron	11179600	11179754	.	-	.	transcript_id "file_1_file_1_jg1365.t1"; gene_id "file_1_file_1_jg1365";
dsanSTOCAGO1482_0	AUGUSTUS	transcript	11175862	11180248	.	-	.	transcript_id "file_1_file_1_jg1365.t1"; gene_id "file_1_file_1_jg1365"
dsanSTOCAGO1482_0	AUGUSTUS	gene	11175862	11180248	.	-	.	jg1365
dsanSTOCAGO1482_0	AUGUSTUS	CDS	11179755	11180248	1	-	0	transcript_id "file_1_file_1_jg1365.t1"; gene_id "file_1_file_1_jg1365";
dsanSTOCAGO1482_0	AUGUSTUS	exon	11179755	11180248	.	-	.	transcript_id "file_1_file_1_jg1365.t1"; gene_id "file_1_file_1_jg1365";
dsanSTOCAGO1482_0	AUGUSTUS	start_codon	11180246	11180248	.	-	0	transcript_id "file_1_file_1_jg1365.t1"; gene_id "file_1_file_1_jg1365";
dsanSTOCAGO1482_1	AUGUSTUS	start_codon	20987143	20987145	.	+	0	transcript_id "file_1_file_1_jg12319.t1"; gene_id "file_1_file_1_jg12319";
dsanSTOCAGO1482_1	AUGUSTUS	CDS	20987143	20987419	1	+	0	transcript_id "file_1_file_1_jg12319.t1"; gene_id "file_1_file_1_jg12319";
dsanSTOCAGO1482_1	AUGUSTUS	exon	20987143	20987419	.	+	.	transcript_id "file_1_file_1_jg12319.t1"; gene_id "file_1_file_1_jg12319";
dsanSTOCAGO1482_1	AUGUSTUS	intron	20987420	20993851	.	+	.	transcript_id "file_1_file_1_jg12319.t1"; gene_id "file_1_file_1_jg12319";
dsanSTOCAGO1482_1	AUGUSTUS	CDS	20993852	20993996	1	+	2	transcript_id "file_1_file_1_jg12319.t1"; gene_id "file_1_file_1_jg12319";
dsanSTOCAGO1482_1	AUGUSTUS	exon	20993852	20993996	.	+	.	transcript_id "file_1_file_1_jg12319.t1"; gene_id "file_1_file_1_jg12319";
dsanSTOCAGO1482_1	AUGUSTUS	intron	20993997	20997757	.	+	.	transcript_id "file_1_file_1_jg12319.t1"; gene_id "file_1_file_1_jg12319";
dsanSTOCAGO1482_1	AUGUSTUS	CDS	20997758	20997868	1	+	1	transcript_id "file_1_file_1_jg12319.t1"; gene_id "file_1_file_1_jg12319";
dsanSTOCAGO1482_1	AUGUSTUS	exon	20997758	20997868	.	+	.	transcript_id "file_1_file_1_jg12319.t1"; gene_id "file_1_file_1_jg12319";
dsanSTOCAGO1482_1	AUGUSTUS	intron	20997869	20997969	.	+	.	transcript_id "file_1_file_1_jg12319.t1"; gene_id "file_1_file_1_jg12319";
dsanSTOCAGO1482_1	AUGUSTUS	CDS	20997970	21001246	1	+	1	transcript_id "file_1_file_1_jg12319.t1"; gene_id "file_1_file_1_jg12319";
dsanSTOCAGO1482_1	AUGUSTUS	exon	20997970	21001246	.	+	.	transcript_id "file_1_file_1_jg12319.t1"; gene_id "file_1_file_1_jg12319";
dsanSTOCAGO1482_1	AUGUSTUS	intron	21001247	21001322	.	+	.	transcript_id "file_1_file_1_jg12319.t1"; gene_id "file_1_file_1_jg12319";
dsanSTOCAGO1482_1	AUGUSTUS	CDS	21001323	21001349	1	+	0	transcript_id "file_1_file_1_jg12319.t1"; gene_id "file_1_file_1_jg12319";
dsanSTOCAGO1482_1	AUGUSTUS	exon	21001323	21001349	.	+	.	transcript_id "file_1_file_1_jg12319.t1"; gene_id "file_1_file_1_jg12319";
dsanSTOCAGO1482_1	AUGUSTUS	intron	21001350	21001669	.	+	.	transcript_id "file_1_file_1_jg12319.t1"; gene_id "file_1_file_1_jg12319";
dsanSTOCAGO1482_1	AUGUSTUS	transcript	20987143	21001852	.	+	.	transcript_id "file_1_file_1_jg12319.t1"; gene_id "file_1_file_1_jg12319"
dsanSTOCAGO1482_1	AUGUSTUS	gene	20987143	21001852	.	+	.	jg12319
dsanSTOCAGO1482_1	AUGUSTUS	CDS	21001670	21001852	1	+	0	transcript_id "file_1_file_1_jg12319.t1"; gene_id "file_1_file_1_jg12319";
dsanSTOCAGO1482_1	AUGUSTUS	exon	21001670	21001852	.	+	.	transcript_id "file_1_file_1_jg12319.t1"; gene_id "file_1_file_1_jg12319";
dsanSTOCAGO1482_1	AUGUSTUS	stop_codon	21001850	21001852	.	+	0	transcript_id "file_1_file_1_jg12319.t1"; gene_id "file_1_file_1_jg12319";
dsanSTOCAGO1482_2	AUGUSTUS	stop_codon	18573527	18573529	.	-	0	transcript_id "file_1_file_1_jg14743.t1"; gene_id "file_1_file_1_jg14743";
dsanSTOCAGO1482_2	AUGUSTUS	CDS	18573527	18573618	1	-	2	transcript_id "file_1_file_1_jg14743.t1"; gene_id "file_1_file_1_jg14743";
dsanSTOCAGO1482_2	AUGUSTUS	exon	18573527	18573618	.	-	.	transcript_id "file_1_file_1_jg14743.t1"; gene_id "file_1_file_1_jg14743";
dsanSTOCAGO1482_2	AUGUSTUS	intron	18573619	18573686	.	-	.	transcript_id "file_1_file_1_jg14743.t1"; gene_id "file_1_file_1_jg14743";
dsanSTOCAGO1482_2	AUGUSTUS	CDS	18573687	18573810	1	-	0	transcript_id "file_1_file_1_jg14743.t1"; gene_id "file_1_file_1_jg14743";
dsanSTOCAGO1482_2	AUGUSTUS	exon	18573687	18573810	.	-	.	transcript_id "file_1_file_1_jg14743.t1"; gene_id "file_1_file_1_jg14743";
dsanSTOCAGO1482_2	AUGUSTUS	intron	18573811	18573884	.	-	.	transcript_id "file_1_file_1_jg14743.t1"; gene_id "file_1_file_1_jg14743";
dsanSTOCAGO1482_2	AUGUSTUS	transcript	18573527	18574151	.	-	.	transcript_id "file_1_file_1_jg14743.t1"; gene_id "file_1_file_1_jg14743"
dsanSTOCAGO1482_2	AUGUSTUS	gene	18573527	18574151	.	-	.	jg14743
dsanSTOCAGO1482_2	AUGUSTUS	CDS	18573885	18574151	1	-	0	transcript_id "file_1_file_1_jg14743.t1"; gene_id "file_1_file_1_jg14743";
dsanSTOCAGO1482_2	AUGUSTUS	exon	18573885	18574151	.	-	.	transcript_id "file_1_file_1_jg14743.t1"; gene_id "file_1_file_1_jg14743";
dsanSTOCAGO1482_2	AUGUSTUS	start_codon	18574149	18574151	.	-	0	transcript_id "file_1_file_1_jg14743.t1"; gene_id "file_1_file_1_jg14743";
dsanSTOCAGO1482_1	AUGUSTUS	start_codon	5977421	5977423	.	+	0	transcript_id "file_1_file_1_jg10215.t1"; gene_id "file_1_file_1_jg10215";
dsanSTOCAGO1482_1	AUGUSTUS	CDS	5977421	5977597	0.88	+	0	transcript_id "file_1_file_1_jg10215.t1"; gene_id "file_1_file_1_jg10215";
dsanSTOCAGO1482_1	AUGUSTUS	exon	5977421	5977597	.	+	.	transcript_id "file_1_file_1_jg10215.t1"; gene_id "file_1_file_1_jg10215";
dsanSTOCAGO1482_1	AUGUSTUS	intron	5977598	5978640	.	+	.	transcript_id "file_1_file_1_jg10215.t1"; gene_id "file_1_file_1_jg10215";
dsanSTOCAGO1482_1	AUGUSTUS	transcript	5977421	5978664	.	+	.	transcript_id "file_1_file_1_jg10215.t1"; gene_id "file_1_file_1_jg10215"
dsanSTOCAGO1482_1	AUGUSTUS	gene	5977421	5978664	.	+	.	jg10215
dsanSTOCAGO1482_1	AUGUSTUS	CDS	5978641	5978664	0.67	+	0	transcript_id "file_1_file_1_jg10215.t1"; gene_id "file_1_file_1_jg10215";
dsanSTOCAGO1482_1	AUGUSTUS	exon	5978641	5978664	.	+	.	transcript_id "file_1_file_1_jg10215.t1"; gene_id "file_1_file_1_jg10215";
dsanSTOCAGO1482_1	AUGUSTUS	stop_codon	5978662	5978664	.	+	0	transcript_id "file_1_file_1_jg10215.t1"; gene_id "file_1_file_1_jg10215";
dsanSTOCAGO1482_2	AUGUSTUS	start_codon	5916957	5916959	.	+	0	transcript_id "file_1_file_1_jg13013.t1"; gene_id "file_1_file_1_jg13013";
dsanSTOCAGO1482_2	AUGUSTUS	CDS	5916957	5916971	1	+	0	transcript_id "file_1_file_1_jg13013.t1"; gene_id "file_1_file_1_jg13013";
dsanSTOCAGO1482_2	AUGUSTUS	exon	5916957	5916971	.	+	.	transcript_id "file_1_file_1_jg13013.t1"; gene_id "file_1_file_1_jg13013";
dsanSTOCAGO1482_2	AUGUSTUS	intron	5916972	5917030	.	+	.	transcript_id "file_1_file_1_jg13013.t1"; gene_id "file_1_file_1_jg13013";
dsanSTOCAGO1482_2	AUGUSTUS	transcript	5916957	5917348	.	+	.	transcript_id "file_1_file_1_jg13013.t1"; gene_id "file_1_file_1_jg13013"
dsanSTOCAGO1482_2	AUGUSTUS	gene	5916957	5917348	.	+	.	jg13013
dsanSTOCAGO1482_2	AUGUSTUS	CDS	5917031	5917348	1	+	0	transcript_id "file_1_file_1_jg13013.t1"; gene_id "file_1_file_1_jg13013";
dsanSTOCAGO1482_2	AUGUSTUS	exon	5917031	5917348	.	+	.	transcript_id "file_1_file_1_jg13013.t1"; gene_id "file_1_file_1_jg13013";
dsanSTOCAGO1482_2	AUGUSTUS	stop_codon	5917346	5917348	.	+	0	transcript_id "file_1_file_1_jg13013.t1"; gene_id "file_1_file_1_jg13013";
dsanSTOCAGO1482_3	AUGUSTUS	start_codon	20438830	20438832	.	+	0	transcript_id "file_1_file_1_jg4998.t1"; gene_id "file_1_file_1_jg4998";
dsanSTOCAGO1482_3	AUGUSTUS	CDS	20438830	20438888	1	+	0	transcript_id "file_1_file_1_jg4998.t1"; gene_id "file_1_file_1_jg4998";
dsanSTOCAGO1482_3	AUGUSTUS	exon	20438830	20438888	.	+	.	transcript_id "file_1_file_1_jg4998.t1"; gene_id "file_1_file_1_jg4998";
dsanSTOCAGO1482_3	AUGUSTUS	intron	20438889	20438941	.	+	.	transcript_id "file_1_file_1_jg4998.t1"; gene_id "file_1_file_1_jg4998";
dsanSTOCAGO1482_3	AUGUSTUS	CDS	20438942	20439124	1	+	1	transcript_id "file_1_file_1_jg4998.t1"; gene_id "file_1_file_1_jg4998";
dsanSTOCAGO1482_3	AUGUSTUS	exon	20438942	20439124	.	+	.	transcript_id "file_1_file_1_jg4998.t1"; gene_id "file_1_file_1_jg4998";
dsanSTOCAGO1482_3	AUGUSTUS	intron	20439125	20439187	.	+	.	transcript_id "file_1_file_1_jg4998.t1"; gene_id "file_1_file_1_jg4998";
dsanSTOCAGO1482_3	AUGUSTUS	CDS	20439188	20439385	1	+	1	transcript_id "file_1_file_1_jg4998.t1"; gene_id "file_1_file_1_jg4998";
dsanSTOCAGO1482_3	AUGUSTUS	exon	20439188	20439385	.	+	.	transcript_id "file_1_file_1_jg4998.t1"; gene_id "file_1_file_1_jg4998";
dsanSTOCAGO1482_3	AUGUSTUS	intron	20439386	20439445	.	+	.	transcript_id "file_1_file_1_jg4998.t1"; gene_id "file_1_file_1_jg4998";
dsanSTOCAGO1482_3	AUGUSTUS	CDS	20439446	20439514	0.66	+	1	transcript_id "file_1_file_1_jg4998.t1"; gene_id "file_1_file_1_jg4998";
dsanSTOCAGO1482_3	AUGUSTUS	exon	20439446	20439514	.	+	.	transcript_id "file_1_file_1_jg4998.t1"; gene_id "file_1_file_1_jg4998";
dsanSTOCAGO1482_3	AUGUSTUS	intron	20439515	20439576	.	+	.	transcript_id "file_1_file_1_jg4998.t1"; gene_id "file_1_file_1_jg4998";
dsanSTOCAGO1482_3	AUGUSTUS	CDS	20439577	20439645	0.55	+	1	transcript_id "file_1_file_1_jg4998.t1"; gene_id "file_1_file_1_jg4998";
dsanSTOCAGO1482_3	AUGUSTUS	exon	20439577	20439645	.	+	.	transcript_id "file_1_file_1_jg4998.t1"; gene_id "file_1_file_1_jg4998";
dsanSTOCAGO1482_3	AUGUSTUS	intron	20439646	20439780	.	+	.	transcript_id "file_1_file_1_jg4998.t1"; gene_id "file_1_file_1_jg4998";
dsanSTOCAGO1482_3	AUGUSTUS	transcript	20438830	20439904	.	+	.	transcript_id "file_1_file_1_jg4998.t1"; gene_id "file_1_file_1_jg4998"
dsanSTOCAGO1482_3	AUGUSTUS	gene	20438830	20439904	.	+	.	jg4998
dsanSTOCAGO1482_3	AUGUSTUS	CDS	20439781	20439904	1	+	1	transcript_id "file_1_file_1_jg4998.t1"; gene_id "file_1_file_1_jg4998";
dsanSTOCAGO1482_3	AUGUSTUS	exon	20439781	20439904	.	+	.	transcript_id "file_1_file_1_jg4998.t1"; gene_id "file_1_file_1_jg4998";
dsanSTOCAGO1482_3	AUGUSTUS	stop_codon	20439902	20439904	.	+	0	transcript_id "file_1_file_1_jg4998.t1"; gene_id "file_1_file_1_jg4998";
dsanSTOCAGO1482_1	AUGUSTUS	start_codon	23614486	23614488	.	+	0	transcript_id "file_1_file_1_jg12426.t1"; gene_id "file_1_file_1_jg12426";
dsanSTOCAGO1482_1	AUGUSTUS	CDS	23614486	23614740	1	+	0	transcript_id "file_1_file_1_jg12426.t1"; gene_id "file_1_file_1_jg12426";
dsanSTOCAGO1482_1	AUGUSTUS	exon	23614486	23614740	.	+	.	transcript_id "file_1_file_1_jg12426.t1"; gene_id "file_1_file_1_jg12426";
dsanSTOCAGO1482_1	AUGUSTUS	transcript	23614486	23614740	.	+	.	transcript_id "file_1_file_1_jg12426.t1"; gene_id "file_1_file_1_jg12426"
dsanSTOCAGO1482_1	AUGUSTUS	gene	23614486	23614740	.	+	.	jg12426
dsanSTOCAGO1482_1	AUGUSTUS	stop_codon	23614738	23614740	.	+	0	transcript_id "file_1_file_1_jg12426.t1"; gene_id "file_1_file_1_jg12426";
dsanSTOCAGO1482_3	AUGUSTUS	stop_codon	2614527	2614529	.	-	0	transcript_id "file_1_file_1_jg2818.t1"; gene_id "file_1_file_1_jg2818";
dsanSTOCAGO1482_3	AUGUSTUS	CDS	2614527	2615239	1	-	2	transcript_id "file_1_file_1_jg2818.t1"; gene_id "file_1_file_1_jg2818";
dsanSTOCAGO1482_3	AUGUSTUS	exon	2614527	2615239	.	-	.	transcript_id "file_1_file_1_jg2818.t1"; gene_id "file_1_file_1_jg2818";
dsanSTOCAGO1482_3	AUGUSTUS	intron	2615240	2615307	.	-	.	transcript_id "file_1_file_1_jg2818.t1"; gene_id "file_1_file_1_jg2818";
dsanSTOCAGO1482_3	AUGUSTUS	CDS	2615308	2615407	1	-	0	transcript_id "file_1_file_1_jg2818.t1"; gene_id "file_1_file_1_jg2818";
dsanSTOCAGO1482_3	AUGUSTUS	exon	2615308	2615407	.	-	.	transcript_id "file_1_file_1_jg2818.t1"; gene_id "file_1_file_1_jg2818";
dsanSTOCAGO1482_3	AUGUSTUS	intron	2615408	2615484	.	-	.	transcript_id "file_1_file_1_jg2818.t1"; gene_id "file_1_file_1_jg2818";
dsanSTOCAGO1482_3	AUGUSTUS	transcript	2614527	2615589	.	-	.	transcript_id "file_1_file_1_jg2818.t1"; gene_id "file_1_file_1_jg2818"
dsanSTOCAGO1482_3	AUGUSTUS	gene	2614527	2615589	.	-	.	jg2818
dsanSTOCAGO1482_3	AUGUSTUS	CDS	2615485	2615589	1	-	0	transcript_id "file_1_file_1_jg2818.t1"; gene_id "file_1_file_1_jg2818";
dsanSTOCAGO1482_3	AUGUSTUS	exon	2615485	2615589	.	-	.	transcript_id "file_1_file_1_jg2818.t1"; gene_id "file_1_file_1_jg2818";
dsanSTOCAGO1482_3	AUGUSTUS	start_codon	2615587	2615589	.	-	0	transcript_id "file_1_file_1_jg2818.t1"; gene_id "file_1_file_1_jg2818";
dsanSTOCAGO1482_2	AUGUSTUS	stop_codon	17800772	17800774	.	-	0	transcript_id "file_1_file_1_jg14623.t1"; gene_id "file_1_file_1_jg14623";
dsanSTOCAGO1482_2	AUGUSTUS	CDS	17800772	17801199	1	-	2	transcript_id "file_1_file_1_jg14623.t1"; gene_id "file_1_file_1_jg14623";
dsanSTOCAGO1482_2	AUGUSTUS	exon	17800772	17801199	.	-	.	transcript_id "file_1_file_1_jg14623.t1"; gene_id "file_1_file_1_jg14623";
dsanSTOCAGO1482_2	AUGUSTUS	intron	17801200	17801293	.	-	.	transcript_id "file_1_file_1_jg14623.t1"; gene_id "file_1_file_1_jg14623";
dsanSTOCAGO1482_2	AUGUSTUS	transcript	17800772	17802380	.	-	.	transcript_id "file_1_file_1_jg14623.t1"; gene_id "file_1_file_1_jg14623"
dsanSTOCAGO1482_2	AUGUSTUS	gene	17800772	17802380	.	-	.	jg14623
dsanSTOCAGO1482_2	AUGUSTUS	CDS	17801294	17802380	1	-	0	transcript_id "file_1_file_1_jg14623.t1"; gene_id "file_1_file_1_jg14623";
dsanSTOCAGO1482_2	AUGUSTUS	exon	17801294	17802380	.	-	.	transcript_id "file_1_file_1_jg14623.t1"; gene_id "file_1_file_1_jg14623";
dsanSTOCAGO1482_2	AUGUSTUS	start_codon	17802378	17802380	.	-	0	transcript_id "file_1_file_1_jg14623.t1"; gene_id "file_1_file_1_jg14623";
dsanSTOCAGO1482_3	AUGUSTUS	stop_codon	4431747	4431749	.	-	0	transcript_id "file_1_file_1_jg3059.t1"; gene_id "file_1_file_1_jg3059";
dsanSTOCAGO1482_3	AUGUSTUS	CDS	4431747	4432552	1	-	2	transcript_id "file_1_file_1_jg3059.t1"; gene_id "file_1_file_1_jg3059";
dsanSTOCAGO1482_3	AUGUSTUS	exon	4431747	4432552	.	-	.	transcript_id "file_1_file_1_jg3059.t1"; gene_id "file_1_file_1_jg3059";
dsanSTOCAGO1482_3	AUGUSTUS	intron	4432553	4433715	.	-	.	transcript_id "file_1_file_1_jg3059.t1"; gene_id "file_1_file_1_jg3059";
dsanSTOCAGO1482_3	AUGUSTUS	transcript	4431747	4433857	.	-	.	transcript_id "file_1_file_1_jg3059.t1"; gene_id "file_1_file_1_jg3059"
dsanSTOCAGO1482_3	AUGUSTUS	gene	4431747	4433857	.	-	.	jg3059
dsanSTOCAGO1482_3	AUGUSTUS	CDS	4433716	4433857	1	-	0	transcript_id "file_1_file_1_jg3059.t1"; gene_id "file_1_file_1_jg3059";
dsanSTOCAGO1482_3	AUGUSTUS	exon	4433716	4433857	.	-	.	transcript_id "file_1_file_1_jg3059.t1"; gene_id "file_1_file_1_jg3059";
dsanSTOCAGO1482_3	AUGUSTUS	start_codon	4433855	4433857	.	-	0	transcript_id "file_1_file_1_jg3059.t1"; gene_id "file_1_file_1_jg3059";
dsanSTOCAGO1482_0	AUGUSTUS	start_codon	17781182	17781184	.	+	0	transcript_id "file_1_file_1_jg2113.t1"; gene_id "file_1_file_1_jg2113";
dsanSTOCAGO1482_0	AUGUSTUS	CDS	17781182	17781233	1	+	0	transcript_id "file_1_file_1_jg2113.t1"; gene_id "file_1_file_1_jg2113";
dsanSTOCAGO1482_0	AUGUSTUS	exon	17781182	17781233	.	+	.	transcript_id "file_1_file_1_jg2113.t1"; gene_id "file_1_file_1_jg2113";
dsanSTOCAGO1482_0	AUGUSTUS	intron	17781234	17783194	.	+	.	transcript_id "file_1_file_1_jg2113.t1"; gene_id "file_1_file_1_jg2113";
dsanSTOCAGO1482_0	AUGUSTUS	transcript	17781182	17783670	.	+	.	transcript_id "file_1_file_1_jg2113.t1"; gene_id "file_1_file_1_jg2113"
dsanSTOCAGO1482_0	AUGUSTUS	gene	17781182	17783670	.	+	.	jg2113
dsanSTOCAGO1482_0	AUGUSTUS	CDS	17783195	17783670	1	+	2	transcript_id "file_1_file_1_jg2113.t1"; gene_id "file_1_file_1_jg2113";
dsanSTOCAGO1482_0	AUGUSTUS	exon	17783195	17783670	.	+	.	transcript_id "file_1_file_1_jg2113.t1"; gene_id "file_1_file_1_jg2113";
dsanSTOCAGO1482_0	AUGUSTUS	stop_codon	17783668	17783670	.	+	0	transcript_id "file_1_file_1_jg2113.t1"; gene_id "file_1_file_1_jg2113";
dsanSTOCAGO1482_4	AUGUSTUS	stop_codon	12136075	12136077	.	-	0	transcript_id "file_1_file_1_jg6851.t1"; gene_id "file_1_file_1_jg6851";
dsanSTOCAGO1482_4	AUGUSTUS	CDS	12136075	12136695	1	-	0	transcript_id "file_1_file_1_jg6851.t1"; gene_id "file_1_file_1_jg6851";
dsanSTOCAGO1482_4	AUGUSTUS	exon	12136075	12136695	.	-	.	transcript_id "file_1_file_1_jg6851.t1"; gene_id "file_1_file_1_jg6851";
dsanSTOCAGO1482_4	AUGUSTUS	transcript	12136075	12136695	.	-	.	transcript_id "file_1_file_1_jg6851.t1"; gene_id "file_1_file_1_jg6851"
dsanSTOCAGO1482_4	AUGUSTUS	gene	12136075	12136695	.	-	.	jg6851
dsanSTOCAGO1482_4	AUGUSTUS	start_codon	12136693	12136695	.	-	0	transcript_id "file_1_file_1_jg6851.t1"; gene_id "file_1_file_1_jg6851";
dsanSTOCAGO1482_1	AUGUSTUS	stop_codon	8318546	8318548	.	-	0	transcript_id "file_1_file_1_jg10547.t2"; gene_id "file_1_file_1_jg10547";
dsanSTOCAGO1482_1	AUGUSTUS	CDS	8318546	8319162	1	-	2	transcript_id "file_1_file_1_jg10547.t2"; gene_id "file_1_file_1_jg10547";
dsanSTOCAGO1482_1	AUGUSTUS	exon	8318546	8319162	.	-	.	transcript_id "file_1_file_1_jg10547.t2"; gene_id "file_1_file_1_jg10547";
dsanSTOCAGO1482_1	AUGUSTUS	intron	8319163	8319249	.	-	.	transcript_id "file_1_file_1_jg10547.t2"; gene_id "file_1_file_1_jg10547";
dsanSTOCAGO1482_1	AUGUSTUS	CDS	8319250	8319462	1	-	2	transcript_id "file_1_file_1_jg10547.t2"; gene_id "file_1_file_1_jg10547";
dsanSTOCAGO1482_1	AUGUSTUS	exon	8319250	8319462	.	-	.	transcript_id "file_1_file_1_jg10547.t2"; gene_id "file_1_file_1_jg10547";
dsanSTOCAGO1482_1	AUGUSTUS	intron	8319463	8320148	.	-	.	transcript_id "file_1_file_1_jg10547.t2"; gene_id "file_1_file_1_jg10547";
dsanSTOCAGO1482_1	AUGUSTUS	CDS	8320149	8320634	1	-	2	transcript_id "file_1_file_1_jg10547.t2"; gene_id "file_1_file_1_jg10547";
dsanSTOCAGO1482_1	AUGUSTUS	exon	8320149	8320634	.	-	.	transcript_id "file_1_file_1_jg10547.t2"; gene_id "file_1_file_1_jg10547";
dsanSTOCAGO1482_1	AUGUSTUS	intron	8320635	8320718	.	-	.	transcript_id "file_1_file_1_jg10547.t2"; gene_id "file_1_file_1_jg10547";
dsanSTOCAGO1482_1	AUGUSTUS	CDS	8320719	8320889	1	-	2	transcript_id "file_1_file_1_jg10547.t2"; gene_id "file_1_file_1_jg10547";
dsanSTOCAGO1482_1	AUGUSTUS	exon	8320719	8320889	.	-	.	transcript_id "file_1_file_1_jg10547.t2"; gene_id "file_1_file_1_jg10547";
dsanSTOCAGO1482_1	AUGUSTUS	intron	8320890	8321541	.	-	.	transcript_id "file_1_file_1_jg10547.t2"; gene_id "file_1_file_1_jg10547";
dsanSTOCAGO1482_1	AUGUSTUS	CDS	8321542	8321709	1	-	2	transcript_id "file_1_file_1_jg10547.t2"; gene_id "file_1_file_1_jg10547";
dsanSTOCAGO1482_1	AUGUSTUS	exon	8321542	8321709	.	-	.	transcript_id "file_1_file_1_jg10547.t2"; gene_id "file_1_file_1_jg10547";
dsanSTOCAGO1482_1	AUGUSTUS	intron	8321710	8323636	.	-	.	transcript_id "file_1_file_1_jg10547.t2"; gene_id "file_1_file_1_jg10547";
dsanSTOCAGO1482_1	AUGUSTUS	transcript	8318546	8324789	.	-	.	transcript_id "file_1_file_1_jg10547.t2"; gene_id "file_1_file_1_jg10547"
dsanSTOCAGO1482_1	AUGUSTUS	CDS	8323637	8324789	1	-	0	transcript_id "file_1_file_1_jg10547.t2"; gene_id "file_1_file_1_jg10547";
dsanSTOCAGO1482_1	AUGUSTUS	exon	8323637	8324789	.	-	.	transcript_id "file_1_file_1_jg10547.t2"; gene_id "file_1_file_1_jg10547";
dsanSTOCAGO1482_1	AUGUSTUS	start_codon	8324787	8324789	.	-	0	transcript_id "file_1_file_1_jg10547.t2"; gene_id "file_1_file_1_jg10547";
dsanSTOCAGO1482_1	AUGUSTUS	start_codon	9379907	9379909	.	+	0	transcript_id "file_1_file_1_jg10764.t2"; gene_id "file_1_file_1_jg10764";
dsanSTOCAGO1482_1	AUGUSTUS	CDS	9379907	9381782	1	+	0	transcript_id "file_1_file_1_jg10764.t2"; gene_id "file_1_file_1_jg10764";
dsanSTOCAGO1482_1	AUGUSTUS	exon	9379907	9381782	.	+	.	transcript_id "file_1_file_1_jg10764.t2"; gene_id "file_1_file_1_jg10764";
dsanSTOCAGO1482_1	AUGUSTUS	intron	9381783	9389657	.	+	.	transcript_id "file_1_file_1_jg10764.t2"; gene_id "file_1_file_1_jg10764";
dsanSTOCAGO1482_1	AUGUSTUS	CDS	9389658	9389719	1	+	2	transcript_id "file_1_file_1_jg10764.t2"; gene_id "file_1_file_1_jg10764";
dsanSTOCAGO1482_1	AUGUSTUS	exon	9389658	9389719	.	+	.	transcript_id "file_1_file_1_jg10764.t2"; gene_id "file_1_file_1_jg10764";
dsanSTOCAGO1482_1	AUGUSTUS	intron	9389720	9393689	.	+	.	transcript_id "file_1_file_1_jg10764.t2"; gene_id "file_1_file_1_jg10764";
dsanSTOCAGO1482_1	AUGUSTUS	CDS	9393690	9393962	1	+	0	transcript_id "file_1_file_1_jg10764.t2"; gene_id "file_1_file_1_jg10764";
dsanSTOCAGO1482_1	AUGUSTUS	exon	9393690	9393962	.	+	.	transcript_id "file_1_file_1_jg10764.t2"; gene_id "file_1_file_1_jg10764";
dsanSTOCAGO1482_1	AUGUSTUS	intron	9393963	9394217	.	+	.	transcript_id "file_1_file_1_jg10764.t2"; gene_id "file_1_file_1_jg10764";
dsanSTOCAGO1482_1	AUGUSTUS	CDS	9394218	9394271	1	+	0	transcript_id "file_1_file_1_jg10764.t2"; gene_id "file_1_file_1_jg10764";
dsanSTOCAGO1482_1	AUGUSTUS	exon	9394218	9394271	.	+	.	transcript_id "file_1_file_1_jg10764.t2"; gene_id "file_1_file_1_jg10764";
dsanSTOCAGO1482_1	AUGUSTUS	intron	9394272	9394457	.	+	.	transcript_id "file_1_file_1_jg10764.t2"; gene_id "file_1_file_1_jg10764";
dsanSTOCAGO1482_1	AUGUSTUS	CDS	9394458	9394624	1	+	0	transcript_id "file_1_file_1_jg10764.t2"; gene_id "file_1_file_1_jg10764";
dsanSTOCAGO1482_1	AUGUSTUS	exon	9394458	9394624	.	+	.	transcript_id "file_1_file_1_jg10764.t2"; gene_id "file_1_file_1_jg10764";
dsanSTOCAGO1482_1	AUGUSTUS	intron	9394625	9394692	.	+	.	transcript_id "file_1_file_1_jg10764.t2"; gene_id "file_1_file_1_jg10764";
dsanSTOCAGO1482_1	AUGUSTUS	CDS	9394693	9394969	1	+	1	transcript_id "file_1_file_1_jg10764.t2"; gene_id "file_1_file_1_jg10764";
dsanSTOCAGO1482_1	AUGUSTUS	exon	9394693	9394969	.	+	.	transcript_id "file_1_file_1_jg10764.t2"; gene_id "file_1_file_1_jg10764";
dsanSTOCAGO1482_1	AUGUSTUS	intron	9394970	9395051	.	+	.	transcript_id "file_1_file_1_jg10764.t2"; gene_id "file_1_file_1_jg10764";
dsanSTOCAGO1482_1	AUGUSTUS	CDS	9395052	9397658	1	+	0	transcript_id "file_1_file_1_jg10764.t2"; gene_id "file_1_file_1_jg10764";
dsanSTOCAGO1482_1	AUGUSTUS	exon	9395052	9397658	.	+	.	transcript_id "file_1_file_1_jg10764.t2"; gene_id "file_1_file_1_jg10764";
dsanSTOCAGO1482_1	AUGUSTUS	intron	9397659	9397842	.	+	.	transcript_id "file_1_file_1_jg10764.t2"; gene_id "file_1_file_1_jg10764";
dsanSTOCAGO1482_1	AUGUSTUS	CDS	9397843	9411030	1	+	0	transcript_id "file_1_file_1_jg10764.t2"; gene_id "file_1_file_1_jg10764";
dsanSTOCAGO1482_1	AUGUSTUS	exon	9397843	9411030	.	+	.	transcript_id "file_1_file_1_jg10764.t2"; gene_id "file_1_file_1_jg10764";
dsanSTOCAGO1482_1	AUGUSTUS	intron	9411031	9411372	.	+	.	transcript_id "file_1_file_1_jg10764.t2"; gene_id "file_1_file_1_jg10764";
dsanSTOCAGO1482_1	AUGUSTUS	CDS	9411373	9411687	1	+	0	transcript_id "file_1_file_1_jg10764.t2"; gene_id "file_1_file_1_jg10764";
dsanSTOCAGO1482_1	AUGUSTUS	exon	9411373	9411687	.	+	.	transcript_id "file_1_file_1_jg10764.t2"; gene_id "file_1_file_1_jg10764";
dsanSTOCAGO1482_1	AUGUSTUS	intron	9411688	9411784	.	+	.	transcript_id "file_1_file_1_jg10764.t2"; gene_id "file_1_file_1_jg10764";
dsanSTOCAGO1482_1	AUGUSTUS	CDS	9411785	9412927	1	+	0	transcript_id "file_1_file_1_jg10764.t2"; gene_id "file_1_file_1_jg10764";
dsanSTOCAGO1482_1	AUGUSTUS	exon	9411785	9412927	.	+	.	transcript_id "file_1_file_1_jg10764.t2"; gene_id "file_1_file_1_jg10764";
dsanSTOCAGO1482_1	AUGUSTUS	intron	9412928	9413315	.	+	.	transcript_id "file_1_file_1_jg10764.t2"; gene_id "file_1_file_1_jg10764";
dsanSTOCAGO1482_1	AUGUSTUS	CDS	9413316	9413522	1	+	0	transcript_id "file_1_file_1_jg10764.t2"; gene_id "file_1_file_1_jg10764";
dsanSTOCAGO1482_1	AUGUSTUS	exon	9413316	9413522	.	+	.	transcript_id "file_1_file_1_jg10764.t2"; gene_id "file_1_file_1_jg10764";
dsanSTOCAGO1482_1	AUGUSTUS	intron	9413523	9413650	.	+	.	transcript_id "file_1_file_1_jg10764.t2"; gene_id "file_1_file_1_jg10764";
dsanSTOCAGO1482_1	AUGUSTUS	CDS	9413651	9413888	1	+	0	transcript_id "file_1_file_1_jg10764.t2"; gene_id "file_1_file_1_jg10764";
dsanSTOCAGO1482_1	AUGUSTUS	exon	9413651	9413888	.	+	.	transcript_id "file_1_file_1_jg10764.t2"; gene_id "file_1_file_1_jg10764";
dsanSTOCAGO1482_1	AUGUSTUS	intron	9413889	9414007	.	+	.	transcript_id "file_1_file_1_jg10764.t2"; gene_id "file_1_file_1_jg10764";
dsanSTOCAGO1482_1	AUGUSTUS	CDS	9414008	9416790	1	+	2	transcript_id "file_1_file_1_jg10764.t2"; gene_id "file_1_file_1_jg10764";
dsanSTOCAGO1482_1	AUGUSTUS	exon	9414008	9416790	.	+	.	transcript_id "file_1_file_1_jg10764.t2"; gene_id "file_1_file_1_jg10764";
dsanSTOCAGO1482_1	AUGUSTUS	intron	9416791	9418965	.	+	.	transcript_id "file_1_file_1_jg10764.t2"; gene_id "file_1_file_1_jg10764";
dsanSTOCAGO1482_1	AUGUSTUS	CDS	9418966	9419271	1	+	0	transcript_id "file_1_file_1_jg10764.t2"; gene_id "file_1_file_1_jg10764";
dsanSTOCAGO1482_1	AUGUSTUS	exon	9418966	9419271	.	+	.	transcript_id "file_1_file_1_jg10764.t2"; gene_id "file_1_file_1_jg10764";
dsanSTOCAGO1482_1	AUGUSTUS	intron	9419272	9420703	.	+	.	transcript_id "file_1_file_1_jg10764.t2"; gene_id "file_1_file_1_jg10764";
dsanSTOCAGO1482_1	AUGUSTUS	CDS	9420704	9420855	1	+	0	transcript_id "file_1_file_1_jg10764.t2"; gene_id "file_1_file_1_jg10764";
dsanSTOCAGO1482_1	AUGUSTUS	exon	9420704	9420855	.	+	.	transcript_id "file_1_file_1_jg10764.t2"; gene_id "file_1_file_1_jg10764";
dsanSTOCAGO1482_1	AUGUSTUS	intron	9420856	9426226	.	+	.	transcript_id "file_1_file_1_jg10764.t2"; gene_id "file_1_file_1_jg10764";
dsanSTOCAGO1482_1	AUGUSTUS	CDS	9426227	9427196	1	+	1	transcript_id "file_1_file_1_jg10764.t2"; gene_id "file_1_file_1_jg10764";
dsanSTOCAGO1482_1	AUGUSTUS	exon	9426227	9427196	.	+	.	transcript_id "file_1_file_1_jg10764.t2"; gene_id "file_1_file_1_jg10764";
dsanSTOCAGO1482_1	AUGUSTUS	intron	9427197	9427298	.	+	.	transcript_id "file_1_file_1_jg10764.t2"; gene_id "file_1_file_1_jg10764";
dsanSTOCAGO1482_1	AUGUSTUS	CDS	9427299	9427511	1	+	0	transcript_id "file_1_file_1_jg10764.t2"; gene_id "file_1_file_1_jg10764";
dsanSTOCAGO1482_1	AUGUSTUS	exon	9427299	9427511	.	+	.	transcript_id "file_1_file_1_jg10764.t2"; gene_id "file_1_file_1_jg10764";
dsanSTOCAGO1482_1	AUGUSTUS	intron	9427512	9427565	.	+	.	transcript_id "file_1_file_1_jg10764.t2"; gene_id "file_1_file_1_jg10764";
dsanSTOCAGO1482_1	AUGUSTUS	CDS	9427566	9427826	1	+	0	transcript_id "file_1_file_1_jg10764.t2"; gene_id "file_1_file_1_jg10764";
dsanSTOCAGO1482_1	AUGUSTUS	exon	9427566	9427826	.	+	.	transcript_id "file_1_file_1_jg10764.t2"; gene_id "file_1_file_1_jg10764";
dsanSTOCAGO1482_1	AUGUSTUS	intron	9427827	9430388	.	+	.	transcript_id "file_1_file_1_jg10764.t2"; gene_id "file_1_file_1_jg10764";
dsanSTOCAGO1482_1	AUGUSTUS	CDS	9430389	9436653	0.33	+	0	transcript_id "file_1_file_1_jg10764.t2"; gene_id "file_1_file_1_jg10764";
dsanSTOCAGO1482_1	AUGUSTUS	exon	9430389	9436653	.	+	.	transcript_id "file_1_file_1_jg10764.t2"; gene_id "file_1_file_1_jg10764";
dsanSTOCAGO1482_1	AUGUSTUS	intron	9436654	9437958	.	+	.	transcript_id "file_1_file_1_jg10764.t2"; gene_id "file_1_file_1_jg10764";
dsanSTOCAGO1482_1	AUGUSTUS	CDS	9437959	9440607	0.34	+	2	transcript_id "file_1_file_1_jg10764.t2"; gene_id "file_1_file_1_jg10764";
dsanSTOCAGO1482_1	AUGUSTUS	exon	9437959	9440607	.	+	.	transcript_id "file_1_file_1_jg10764.t2"; gene_id "file_1_file_1_jg10764";
dsanSTOCAGO1482_1	AUGUSTUS	intron	9440608	9441852	.	+	.	transcript_id "file_1_file_1_jg10764.t2"; gene_id "file_1_file_1_jg10764";
dsanSTOCAGO1482_1	AUGUSTUS	CDS	9441853	9444515	0.77	+	2	transcript_id "file_1_file_1_jg10764.t2"; gene_id "file_1_file_1_jg10764";
dsanSTOCAGO1482_1	AUGUSTUS	exon	9441853	9444515	.	+	.	transcript_id "file_1_file_1_jg10764.t2"; gene_id "file_1_file_1_jg10764";
dsanSTOCAGO1482_1	AUGUSTUS	intron	9444516	9450272	.	+	.	transcript_id "file_1_file_1_jg10764.t2"; gene_id "file_1_file_1_jg10764";
dsanSTOCAGO1482_1	AUGUSTUS	CDS	9450273	9451063	0.01	+	0	transcript_id "file_1_file_1_jg10764.t2"; gene_id "file_1_file_1_jg10764";
dsanSTOCAGO1482_1	AUGUSTUS	exon	9450273	9451063	.	+	.	transcript_id "file_1_file_1_jg10764.t2"; gene_id "file_1_file_1_jg10764";
dsanSTOCAGO1482_1	AUGUSTUS	intron	9451064	9452005	.	+	.	transcript_id "file_1_file_1_jg10764.t2"; gene_id "file_1_file_1_jg10764";
dsanSTOCAGO1482_1	AUGUSTUS	CDS	9452006	9454070	0.23	+	1	transcript_id "file_1_file_1_jg10764.t2"; gene_id "file_1_file_1_jg10764";
dsanSTOCAGO1482_1	AUGUSTUS	exon	9452006	9454070	.	+	.	transcript_id "file_1_file_1_jg10764.t2"; gene_id "file_1_file_1_jg10764";
dsanSTOCAGO1482_1	AUGUSTUS	intron	9454071	9454137	.	+	.	transcript_id "file_1_file_1_jg10764.t2"; gene_id "file_1_file_1_jg10764";
dsanSTOCAGO1482_1	AUGUSTUS	transcript	9379907	9454158	.	+	.	transcript_id "file_1_file_1_jg10764.t2"; gene_id "file_1_file_1_jg10764"
dsanSTOCAGO1482_1	AUGUSTUS	CDS	9454138	9454158	0.52	+	0	transcript_id "file_1_file_1_jg10764.t2"; gene_id "file_1_file_1_jg10764";
dsanSTOCAGO1482_1	AUGUSTUS	exon	9454138	9454158	.	+	.	transcript_id "file_1_file_1_jg10764.t2"; gene_id "file_1_file_1_jg10764";
dsanSTOCAGO1482_1	AUGUSTUS	stop_codon	9454156	9454158	.	+	0	transcript_id "file_1_file_1_jg10764.t2"; gene_id "file_1_file_1_jg10764";
dsanSTOCAGO1482_0	AUGUSTUS	stop_codon	8173548	8173550	.	-	0	transcript_id "file_1_file_1_jg961.t1"; gene_id "file_1_file_1_jg961";
dsanSTOCAGO1482_0	AUGUSTUS	CDS	8173548	8173619	1	-	0	transcript_id "file_1_file_1_jg961.t1"; gene_id "file_1_file_1_jg961";
dsanSTOCAGO1482_0	AUGUSTUS	exon	8173548	8173619	.	-	.	transcript_id "file_1_file_1_jg961.t1"; gene_id "file_1_file_1_jg961";
dsanSTOCAGO1482_0	AUGUSTUS	intron	8173620	8173684	.	-	.	transcript_id "file_1_file_1_jg961.t1"; gene_id "file_1_file_1_jg961";
dsanSTOCAGO1482_0	AUGUSTUS	CDS	8173685	8173762	1	-	0	transcript_id "file_1_file_1_jg961.t1"; gene_id "file_1_file_1_jg961";
dsanSTOCAGO1482_0	AUGUSTUS	exon	8173685	8173762	.	-	.	transcript_id "file_1_file_1_jg961.t1"; gene_id "file_1_file_1_jg961";
dsanSTOCAGO1482_0	AUGUSTUS	intron	8173763	8173821	.	-	.	transcript_id "file_1_file_1_jg961.t1"; gene_id "file_1_file_1_jg961";
dsanSTOCAGO1482_0	AUGUSTUS	CDS	8173822	8173923	1	-	0	transcript_id "file_1_file_1_jg961.t1"; gene_id "file_1_file_1_jg961";
dsanSTOCAGO1482_0	AUGUSTUS	exon	8173822	8173923	.	-	.	transcript_id "file_1_file_1_jg961.t1"; gene_id "file_1_file_1_jg961";
dsanSTOCAGO1482_0	AUGUSTUS	intron	8173924	8173992	.	-	.	transcript_id "file_1_file_1_jg961.t1"; gene_id "file_1_file_1_jg961";
dsanSTOCAGO1482_0	AUGUSTUS	CDS	8173993	8174508	1	-	0	transcript_id "file_1_file_1_jg961.t1"; gene_id "file_1_file_1_jg961";
dsanSTOCAGO1482_0	AUGUSTUS	exon	8173993	8174508	.	-	.	transcript_id "file_1_file_1_jg961.t1"; gene_id "file_1_file_1_jg961";
dsanSTOCAGO1482_0	AUGUSTUS	intron	8174509	8174568	.	-	.	transcript_id "file_1_file_1_jg961.t1"; gene_id "file_1_file_1_jg961";
dsanSTOCAGO1482_0	AUGUSTUS	CDS	8174569	8175104	1	-	2	transcript_id "file_1_file_1_jg961.t1"; gene_id "file_1_file_1_jg961";
dsanSTOCAGO1482_0	AUGUSTUS	exon	8174569	8175104	.	-	.	transcript_id "file_1_file_1_jg961.t1"; gene_id "file_1_file_1_jg961";
dsanSTOCAGO1482_0	AUGUSTUS	intron	8175105	8175164	.	-	.	transcript_id "file_1_file_1_jg961.t1"; gene_id "file_1_file_1_jg961";
dsanSTOCAGO1482_0	AUGUSTUS	CDS	8175165	8176058	1	-	2	transcript_id "file_1_file_1_jg961.t1"; gene_id "file_1_file_1_jg961";
dsanSTOCAGO1482_0	AUGUSTUS	exon	8175165	8176058	.	-	.	transcript_id "file_1_file_1_jg961.t1"; gene_id "file_1_file_1_jg961";
dsanSTOCAGO1482_0	AUGUSTUS	intron	8176059	8176120	.	-	.	transcript_id "file_1_file_1_jg961.t1"; gene_id "file_1_file_1_jg961";
dsanSTOCAGO1482_0	AUGUSTUS	CDS	8176121	8176440	1	-	1	transcript_id "file_1_file_1_jg961.t1"; gene_id "file_1_file_1_jg961";
dsanSTOCAGO1482_0	AUGUSTUS	exon	8176121	8176440	.	-	.	transcript_id "file_1_file_1_jg961.t1"; gene_id "file_1_file_1_jg961";
dsanSTOCAGO1482_0	AUGUSTUS	intron	8176441	8176519	.	-	.	transcript_id "file_1_file_1_jg961.t1"; gene_id "file_1_file_1_jg961";
dsanSTOCAGO1482_0	AUGUSTUS	CDS	8176520	8176788	1	-	0	transcript_id "file_1_file_1_jg961.t1"; gene_id "file_1_file_1_jg961";
dsanSTOCAGO1482_0	AUGUSTUS	exon	8176520	8176788	.	-	.	transcript_id "file_1_file_1_jg961.t1"; gene_id "file_1_file_1_jg961";
dsanSTOCAGO1482_0	AUGUSTUS	intron	8176789	8176846	.	-	.	transcript_id "file_1_file_1_jg961.t1"; gene_id "file_1_file_1_jg961";
dsanSTOCAGO1482_0	AUGUSTUS	CDS	8176847	8177311	1	-	0	transcript_id "file_1_file_1_jg961.t1"; gene_id "file_1_file_1_jg961";
dsanSTOCAGO1482_0	AUGUSTUS	exon	8176847	8177311	.	-	.	transcript_id "file_1_file_1_jg961.t1"; gene_id "file_1_file_1_jg961";
dsanSTOCAGO1482_0	AUGUSTUS	intron	8177312	8177653	.	-	.	transcript_id "file_1_file_1_jg961.t1"; gene_id "file_1_file_1_jg961";
dsanSTOCAGO1482_0	AUGUSTUS	CDS	8177654	8177962	1	-	0	transcript_id "file_1_file_1_jg961.t1"; gene_id "file_1_file_1_jg961";
dsanSTOCAGO1482_0	AUGUSTUS	exon	8177654	8177962	.	-	.	transcript_id "file_1_file_1_jg961.t1"; gene_id "file_1_file_1_jg961";
dsanSTOCAGO1482_0	AUGUSTUS	intron	8177963	8178050	.	-	.	transcript_id "file_1_file_1_jg961.t1"; gene_id "file_1_file_1_jg961";
dsanSTOCAGO1482_0	AUGUSTUS	CDS	8178051	8179145	1	-	0	transcript_id "file_1_file_1_jg961.t1"; gene_id "file_1_file_1_jg961";
dsanSTOCAGO1482_0	AUGUSTUS	exon	8178051	8179145	.	-	.	transcript_id "file_1_file_1_jg961.t1"; gene_id "file_1_file_1_jg961";
dsanSTOCAGO1482_0	AUGUSTUS	intron	8179146	8179224	.	-	.	transcript_id "file_1_file_1_jg961.t1"; gene_id "file_1_file_1_jg961";
dsanSTOCAGO1482_0	AUGUSTUS	transcript	8173548	8179299	.	-	.	transcript_id "file_1_file_1_jg961.t1"; gene_id "file_1_file_1_jg961"
dsanSTOCAGO1482_0	AUGUSTUS	gene	8173548	8179299	.	-	.	jg961
dsanSTOCAGO1482_0	AUGUSTUS	CDS	8179225	8179299	1	-	0	transcript_id "file_1_file_1_jg961.t1"; gene_id "file_1_file_1_jg961";
dsanSTOCAGO1482_0	AUGUSTUS	exon	8179225	8179299	.	-	.	transcript_id "file_1_file_1_jg961.t1"; gene_id "file_1_file_1_jg961";
dsanSTOCAGO1482_0	AUGUSTUS	start_codon	8179297	8179299	.	-	0	transcript_id "file_1_file_1_jg961.t1"; gene_id "file_1_file_1_jg961";
dsanSTOCAGO1482_0	AUGUSTUS	start_codon	12399438	12399440	.	+	0	transcript_id "file_1_file_1_jg1505.t1"; gene_id "file_1_file_1_jg1505";
dsanSTOCAGO1482_0	AUGUSTUS	CDS	12399438	12399462	1	+	0	transcript_id "file_1_file_1_jg1505.t1"; gene_id "file_1_file_1_jg1505";
dsanSTOCAGO1482_0	AUGUSTUS	exon	12399438	12399462	.	+	.	transcript_id "file_1_file_1_jg1505.t1"; gene_id "file_1_file_1_jg1505";
dsanSTOCAGO1482_0	AUGUSTUS	intron	12399463	12399652	.	+	.	transcript_id "file_1_file_1_jg1505.t1"; gene_id "file_1_file_1_jg1505";
dsanSTOCAGO1482_0	AUGUSTUS	transcript	12399438	12401298	.	+	.	transcript_id "file_1_file_1_jg1505.t1"; gene_id "file_1_file_1_jg1505"
dsanSTOCAGO1482_0	AUGUSTUS	gene	12399438	12401298	.	+	.	jg1505
dsanSTOCAGO1482_0	AUGUSTUS	CDS	12399653	12401298	1	+	2	transcript_id "file_1_file_1_jg1505.t1"; gene_id "file_1_file_1_jg1505";
dsanSTOCAGO1482_0	AUGUSTUS	exon	12399653	12401298	.	+	.	transcript_id "file_1_file_1_jg1505.t1"; gene_id "file_1_file_1_jg1505";
dsanSTOCAGO1482_0	AUGUSTUS	stop_codon	12401296	12401298	.	+	0	transcript_id "file_1_file_1_jg1505.t1"; gene_id "file_1_file_1_jg1505";
dsanSTOCAGO1482_4	AUGUSTUS	start_codon	913303	913305	.	+	0	transcript_id "file_1_file_1_jg5482.t1"; gene_id "file_1_file_1_jg5482";
dsanSTOCAGO1482_4	AUGUSTUS	CDS	913303	913428	1	+	0	transcript_id "file_1_file_1_jg5482.t1"; gene_id "file_1_file_1_jg5482";
dsanSTOCAGO1482_4	AUGUSTUS	exon	913303	913428	.	+	.	transcript_id "file_1_file_1_jg5482.t1"; gene_id "file_1_file_1_jg5482";
dsanSTOCAGO1482_4	AUGUSTUS	intron	913429	914868	.	+	.	transcript_id "file_1_file_1_jg5482.t1"; gene_id "file_1_file_1_jg5482";
dsanSTOCAGO1482_4	AUGUSTUS	CDS	914869	915664	1	+	0	transcript_id "file_1_file_1_jg5482.t1"; gene_id "file_1_file_1_jg5482";
dsanSTOCAGO1482_4	AUGUSTUS	exon	914869	915664	.	+	.	transcript_id "file_1_file_1_jg5482.t1"; gene_id "file_1_file_1_jg5482";
dsanSTOCAGO1482_4	AUGUSTUS	intron	915665	915727	.	+	.	transcript_id "file_1_file_1_jg5482.t1"; gene_id "file_1_file_1_jg5482";
dsanSTOCAGO1482_4	AUGUSTUS	transcript	913303	916272	.	+	.	transcript_id "file_1_file_1_jg5482.t1"; gene_id "file_1_file_1_jg5482"
dsanSTOCAGO1482_4	AUGUSTUS	gene	913303	916272	.	+	.	jg5482
dsanSTOCAGO1482_4	AUGUSTUS	CDS	915728	916272	1	+	2	transcript_id "file_1_file_1_jg5482.t1"; gene_id "file_1_file_1_jg5482";
dsanSTOCAGO1482_4	AUGUSTUS	exon	915728	916272	.	+	.	transcript_id "file_1_file_1_jg5482.t1"; gene_id "file_1_file_1_jg5482";
dsanSTOCAGO1482_4	AUGUSTUS	stop_codon	916270	916272	.	+	0	transcript_id "file_1_file_1_jg5482.t1"; gene_id "file_1_file_1_jg5482";
dsanSTOCAGO1482_4	AUGUSTUS	start_codon	12551939	12551941	.	+	0	transcript_id "file_1_file_1_jg6922.t1"; gene_id "file_1_file_1_jg6922";
dsanSTOCAGO1482_4	AUGUSTUS	CDS	12551939	12551979	1	+	0	transcript_id "file_1_file_1_jg6922.t1"; gene_id "file_1_file_1_jg6922";
dsanSTOCAGO1482_4	AUGUSTUS	exon	12551939	12551979	.	+	.	transcript_id "file_1_file_1_jg6922.t1"; gene_id "file_1_file_1_jg6922";
dsanSTOCAGO1482_4	AUGUSTUS	intron	12551980	12552081	.	+	.	transcript_id "file_1_file_1_jg6922.t1"; gene_id "file_1_file_1_jg6922";
dsanSTOCAGO1482_4	AUGUSTUS	CDS	12552082	12552158	1	+	1	transcript_id "file_1_file_1_jg6922.t1"; gene_id "file_1_file_1_jg6922";
dsanSTOCAGO1482_4	AUGUSTUS	exon	12552082	12552158	.	+	.	transcript_id "file_1_file_1_jg6922.t1"; gene_id "file_1_file_1_jg6922";
dsanSTOCAGO1482_4	AUGUSTUS	intron	12552159	12552217	.	+	.	transcript_id "file_1_file_1_jg6922.t1"; gene_id "file_1_file_1_jg6922";
dsanSTOCAGO1482_4	AUGUSTUS	CDS	12552218	12552473	1	+	2	transcript_id "file_1_file_1_jg6922.t1"; gene_id "file_1_file_1_jg6922";
dsanSTOCAGO1482_4	AUGUSTUS	exon	12552218	12552473	.	+	.	transcript_id "file_1_file_1_jg6922.t1"; gene_id "file_1_file_1_jg6922";
dsanSTOCAGO1482_4	AUGUSTUS	intron	12552474	12552538	.	+	.	transcript_id "file_1_file_1_jg6922.t1"; gene_id "file_1_file_1_jg6922";
dsanSTOCAGO1482_4	AUGUSTUS	CDS	12552539	12552694	1	+	1	transcript_id "file_1_file_1_jg6922.t1"; gene_id "file_1_file_1_jg6922";
dsanSTOCAGO1482_4	AUGUSTUS	exon	12552539	12552694	.	+	.	transcript_id "file_1_file_1_jg6922.t1"; gene_id "file_1_file_1_jg6922";
dsanSTOCAGO1482_4	AUGUSTUS	intron	12552695	12552758	.	+	.	transcript_id "file_1_file_1_jg6922.t1"; gene_id "file_1_file_1_jg6922";
dsanSTOCAGO1482_4	AUGUSTUS	transcript	12551939	12552933	.	+	.	transcript_id "file_1_file_1_jg6922.t1"; gene_id "file_1_file_1_jg6922"
dsanSTOCAGO1482_4	AUGUSTUS	gene	12551939	12552933	.	+	.	jg6922
dsanSTOCAGO1482_4	AUGUSTUS	CDS	12552759	12552933	1	+	1	transcript_id "file_1_file_1_jg6922.t1"; gene_id "file_1_file_1_jg6922";
dsanSTOCAGO1482_4	AUGUSTUS	exon	12552759	12552933	.	+	.	transcript_id "file_1_file_1_jg6922.t1"; gene_id "file_1_file_1_jg6922";
dsanSTOCAGO1482_4	AUGUSTUS	stop_codon	12552931	12552933	.	+	0	transcript_id "file_1_file_1_jg6922.t1"; gene_id "file_1_file_1_jg6922";
dsanSTOCAGO1482_3	AUGUSTUS	start_codon	16298509	16298511	.	+	0	transcript_id "file_1_file_1_jg4360.t1"; gene_id "file_1_file_1_jg4360";
dsanSTOCAGO1482_3	AUGUSTUS	CDS	16298509	16298623	1	+	0	transcript_id "file_1_file_1_jg4360.t1"; gene_id "file_1_file_1_jg4360";
dsanSTOCAGO1482_3	AUGUSTUS	exon	16298509	16298623	.	+	.	transcript_id "file_1_file_1_jg4360.t1"; gene_id "file_1_file_1_jg4360";
dsanSTOCAGO1482_3	AUGUSTUS	intron	16298624	16298682	.	+	.	transcript_id "file_1_file_1_jg4360.t1"; gene_id "file_1_file_1_jg4360";
dsanSTOCAGO1482_3	AUGUSTUS	CDS	16298683	16298722	1	+	2	transcript_id "file_1_file_1_jg4360.t1"; gene_id "file_1_file_1_jg4360";
dsanSTOCAGO1482_3	AUGUSTUS	exon	16298683	16298722	.	+	.	transcript_id "file_1_file_1_jg4360.t1"; gene_id "file_1_file_1_jg4360";
dsanSTOCAGO1482_3	AUGUSTUS	intron	16298723	16298781	.	+	.	transcript_id "file_1_file_1_jg4360.t1"; gene_id "file_1_file_1_jg4360";
dsanSTOCAGO1482_3	AUGUSTUS	CDS	16298782	16298789	1	+	1	transcript_id "file_1_file_1_jg4360.t1"; gene_id "file_1_file_1_jg4360";
dsanSTOCAGO1482_3	AUGUSTUS	exon	16298782	16298789	.	+	.	transcript_id "file_1_file_1_jg4360.t1"; gene_id "file_1_file_1_jg4360";
dsanSTOCAGO1482_3	AUGUSTUS	intron	16298790	16298855	.	+	.	transcript_id "file_1_file_1_jg4360.t1"; gene_id "file_1_file_1_jg4360";
dsanSTOCAGO1482_3	AUGUSTUS	CDS	16298856	16299020	1	+	2	transcript_id "file_1_file_1_jg4360.t1"; gene_id "file_1_file_1_jg4360";
dsanSTOCAGO1482_3	AUGUSTUS	exon	16298856	16299020	.	+	.	transcript_id "file_1_file_1_jg4360.t1"; gene_id "file_1_file_1_jg4360";
dsanSTOCAGO1482_3	AUGUSTUS	intron	16299021	16299080	.	+	.	transcript_id "file_1_file_1_jg4360.t1"; gene_id "file_1_file_1_jg4360";
dsanSTOCAGO1482_3	AUGUSTUS	CDS	16299081	16299181	1	+	2	transcript_id "file_1_file_1_jg4360.t1"; gene_id "file_1_file_1_jg4360";
dsanSTOCAGO1482_3	AUGUSTUS	exon	16299081	16299181	.	+	.	transcript_id "file_1_file_1_jg4360.t1"; gene_id "file_1_file_1_jg4360";
dsanSTOCAGO1482_3	AUGUSTUS	intron	16299182	16299396	.	+	.	transcript_id "file_1_file_1_jg4360.t1"; gene_id "file_1_file_1_jg4360";
dsanSTOCAGO1482_3	AUGUSTUS	transcript	16298509	16299858	.	+	.	transcript_id "file_1_file_1_jg4360.t1"; gene_id "file_1_file_1_jg4360"
dsanSTOCAGO1482_3	AUGUSTUS	gene	16298509	16299858	.	+	.	jg4360
dsanSTOCAGO1482_3	AUGUSTUS	CDS	16299397	16299858	1	+	0	transcript_id "file_1_file_1_jg4360.t1"; gene_id "file_1_file_1_jg4360";
dsanSTOCAGO1482_3	AUGUSTUS	exon	16299397	16299858	.	+	.	transcript_id "file_1_file_1_jg4360.t1"; gene_id "file_1_file_1_jg4360";
dsanSTOCAGO1482_3	AUGUSTUS	stop_codon	16299856	16299858	.	+	0	transcript_id "file_1_file_1_jg4360.t1"; gene_id "file_1_file_1_jg4360";
dsanSTOCAGO1482_0	GeneMark.hmm	start_codon	5871215	5871217	.	+	0	gene_id "file_1_file_2_696_g"; transcript_id "file_1_file_2_696_t"; count "file_1_file_2_1_1";
dsanSTOCAGO1482_0	GeneMark.hmm	CDS	5871215	5871247	.	+	0	gene_id "file_1_file_2_696_g"; transcript_id "file_1_file_2_696_t"; cds_type "file_1_file_2_Initial"; count "file_1_file_2_1_6"; anchored "file_1_file_2_0_1";
dsanSTOCAGO1482_0	GeneMark.hmm	exon	5871215	5871247	0	+	.	gene_id "file_1_file_2_696_g"; transcript_id "file_1_file_2_696_t"; cds_type "file_1_file_2_Initial"; count "file_1_file_2_1_6"; anchored "file_1_file_2_0_1";
dsanSTOCAGO1482_0	GeneMark.hmm	CDS	5871905	5872138	.	+	0	gene_id "file_1_file_2_696_g"; transcript_id "file_1_file_2_696_t"; cds_type "file_1_file_2_Internal"; count "file_1_file_2_2_6"; anchored "file_1_file_2_1_1";
dsanSTOCAGO1482_0	GeneMark.hmm	exon	5871905	5872138	0	+	.	gene_id "file_1_file_2_696_g"; transcript_id "file_1_file_2_696_t"; cds_type "file_1_file_2_Internal"; count "file_1_file_2_2_6"; anchored "file_1_file_2_1_1";
dsanSTOCAGO1482_0	GeneMark.hmm	CDS	5872681	5872774	.	+	0	gene_id "file_1_file_2_696_g"; transcript_id "file_1_file_2_696_t"; cds_type "file_1_file_2_Internal"; count "file_1_file_2_3_6"; anchored "file_1_file_2_1_1";
dsanSTOCAGO1482_0	GeneMark.hmm	exon	5872681	5872774	0	+	.	gene_id "file_1_file_2_696_g"; transcript_id "file_1_file_2_696_t"; cds_type "file_1_file_2_Internal"; count "file_1_file_2_3_6"; anchored "file_1_file_2_1_1";
dsanSTOCAGO1482_0	GeneMark.hmm	CDS	5872843	5873085	.	+	2	gene_id "file_1_file_2_696_g"; transcript_id "file_1_file_2_696_t"; cds_type "file_1_file_2_Internal"; count "file_1_file_2_4_6"; anchored "file_1_file_2_1_1";
dsanSTOCAGO1482_0	GeneMark.hmm	exon	5872843	5873085	0	+	.	gene_id "file_1_file_2_696_g"; transcript_id "file_1_file_2_696_t"; cds_type "file_1_file_2_Internal"; count "file_1_file_2_4_6"; anchored "file_1_file_2_1_1";
dsanSTOCAGO1482_0	GeneMark.hmm	CDS	5873166	5873239	.	+	2	gene_id "file_1_file_2_696_g"; transcript_id "file_1_file_2_696_t"; cds_type "file_1_file_2_Internal"; count "file_1_file_2_5_6"; anchored "file_1_file_2_1_1";
dsanSTOCAGO1482_0	GeneMark.hmm	exon	5873166	5873239	0	+	.	gene_id "file_1_file_2_696_g"; transcript_id "file_1_file_2_696_t"; cds_type "file_1_file_2_Internal"; count "file_1_file_2_5_6"; anchored "file_1_file_2_1_1";
dsanSTOCAGO1482_0	GeneMark.hmm	CDS	5874729	5875016	.	+	0	gene_id "file_1_file_2_696_g"; transcript_id "file_1_file_2_696_t"; cds_type "file_1_file_2_Terminal"; count "file_1_file_2_6_6"; anchored "file_1_file_2_1_0";
dsanSTOCAGO1482_0	GeneMark.hmm	exon	5874729	5875016	0	+	.	gene_id "file_1_file_2_696_g"; transcript_id "file_1_file_2_696_t"; cds_type "file_1_file_2_Terminal"; count "file_1_file_2_6_6"; anchored "file_1_file_2_1_0";
dsanSTOCAGO1482_0	GeneMark.hmm	stop_codon	5875014	5875016	.	+	0	gene_id "file_1_file_2_696_g"; transcript_id "file_1_file_2_696_t"; count "file_1_file_2_1_1";
dsanSTOCAGO1482_4	AUGUSTUS	stop_codon	3102755	3102757	.	-	0	transcript_id "file_1_file_1_jg5726.t1"; gene_id "file_1_file_1_jg5726";
dsanSTOCAGO1482_4	AUGUSTUS	CDS	3102755	3103921	1	-	0	transcript_id "file_1_file_1_jg5726.t1"; gene_id "file_1_file_1_jg5726";
dsanSTOCAGO1482_4	AUGUSTUS	exon	3102755	3103921	.	-	.	transcript_id "file_1_file_1_jg5726.t1"; gene_id "file_1_file_1_jg5726";
dsanSTOCAGO1482_4	AUGUSTUS	transcript	3102755	3103921	.	-	.	transcript_id "file_1_file_1_jg5726.t1"; gene_id "file_1_file_1_jg5726"
dsanSTOCAGO1482_4	AUGUSTUS	gene	3102755	3103921	.	-	.	jg5726
dsanSTOCAGO1482_4	AUGUSTUS	start_codon	3103919	3103921	.	-	0	transcript_id "file_1_file_1_jg5726.t1"; gene_id "file_1_file_1_jg5726";
dsanSTOCAGO1482_0	AUGUSTUS	start_codon	2510337	2510339	.	+	0	transcript_id "file_1_file_1_jg354.t1"; gene_id "file_1_file_1_jg354";
dsanSTOCAGO1482_0	AUGUSTUS	CDS	2510337	2510486	1	+	0	transcript_id "file_1_file_1_jg354.t1"; gene_id "file_1_file_1_jg354";
dsanSTOCAGO1482_0	AUGUSTUS	exon	2510337	2510486	.	+	.	transcript_id "file_1_file_1_jg354.t1"; gene_id "file_1_file_1_jg354";
dsanSTOCAGO1482_0	AUGUSTUS	intron	2510487	2510829	.	+	.	transcript_id "file_1_file_1_jg354.t1"; gene_id "file_1_file_1_jg354";
dsanSTOCAGO1482_0	AUGUSTUS	CDS	2510830	2511692	1	+	0	transcript_id "file_1_file_1_jg354.t1"; gene_id "file_1_file_1_jg354";
dsanSTOCAGO1482_0	AUGUSTUS	exon	2510830	2511692	.	+	.	transcript_id "file_1_file_1_jg354.t1"; gene_id "file_1_file_1_jg354";
dsanSTOCAGO1482_0	AUGUSTUS	intron	2511693	2511766	.	+	.	transcript_id "file_1_file_1_jg354.t1"; gene_id "file_1_file_1_jg354";
dsanSTOCAGO1482_0	AUGUSTUS	transcript	2510337	2511938	.	+	.	transcript_id "file_1_file_1_jg354.t1"; gene_id "file_1_file_1_jg354"
dsanSTOCAGO1482_0	AUGUSTUS	gene	2510337	2511938	.	+	.	jg354
dsanSTOCAGO1482_0	AUGUSTUS	CDS	2511767	2511938	1	+	1	transcript_id "file_1_file_1_jg354.t1"; gene_id "file_1_file_1_jg354";
dsanSTOCAGO1482_0	AUGUSTUS	exon	2511767	2511938	.	+	.	transcript_id "file_1_file_1_jg354.t1"; gene_id "file_1_file_1_jg354";
dsanSTOCAGO1482_0	AUGUSTUS	stop_codon	2511936	2511938	.	+	0	transcript_id "file_1_file_1_jg354.t1"; gene_id "file_1_file_1_jg354";
dsanSTOCAGO1482_1	AUGUSTUS	stop_codon	8619113	8619115	.	-	0	transcript_id "file_1_file_1_jg10599.t1"; gene_id "file_1_file_1_jg10599";
dsanSTOCAGO1482_1	AUGUSTUS	CDS	8619113	8619304	1	-	0	transcript_id "file_1_file_1_jg10599.t1"; gene_id "file_1_file_1_jg10599";
dsanSTOCAGO1482_1	AUGUSTUS	exon	8619113	8619304	.	-	.	transcript_id "file_1_file_1_jg10599.t1"; gene_id "file_1_file_1_jg10599";
dsanSTOCAGO1482_1	AUGUSTUS	intron	8619305	8619359	.	-	.	transcript_id "file_1_file_1_jg10599.t1"; gene_id "file_1_file_1_jg10599";
dsanSTOCAGO1482_1	AUGUSTUS	transcript	8619113	8620925	.	-	.	transcript_id "file_1_file_1_jg10599.t1"; gene_id "file_1_file_1_jg10599"
dsanSTOCAGO1482_1	AUGUSTUS	gene	8619113	8620925	.	-	.	jg10599
dsanSTOCAGO1482_1	AUGUSTUS	CDS	8619360	8620925	1	-	0	transcript_id "file_1_file_1_jg10599.t1"; gene_id "file_1_file_1_jg10599";
dsanSTOCAGO1482_1	AUGUSTUS	exon	8619360	8620925	.	-	.	transcript_id "file_1_file_1_jg10599.t1"; gene_id "file_1_file_1_jg10599";
dsanSTOCAGO1482_1	AUGUSTUS	start_codon	8620923	8620925	.	-	0	transcript_id "file_1_file_1_jg10599.t1"; gene_id "file_1_file_1_jg10599";
dsanSTOCAGO1482_2	GeneMark.hmm	start_codon	17159104	17159106	.	+	0	gene_id "file_1_file_2_7937_g"; transcript_id "file_1_file_2_7937_t"; count "file_1_file_2_1_1";
dsanSTOCAGO1482_2	GeneMark.hmm	CDS	17159104	17159579	.	+	0	gene_id "file_1_file_2_7937_g"; transcript_id "file_1_file_2_7937_t"; evidence "file_1_file_2_0_1"; cds_type "file_1_file_2_Initial"; count "file_1_file_2_1_3"; anchored "file_1_file_2_0_1";
dsanSTOCAGO1482_2	GeneMark.hmm	exon	17159104	17159579	0	+	.	gene_id "file_1_file_2_7937_g"; transcript_id "file_1_file_2_7937_t"; evidence "file_1_file_2_0_1"; cds_type "file_1_file_2_Initial"; count "file_1_file_2_1_3"; anchored "file_1_file_2_0_1";
dsanSTOCAGO1482_2	GeneMark.hmm	CDS	17159639	17160059	.	+	1	gene_id "file_1_file_2_7937_g"; transcript_id "file_1_file_2_7937_t"; evidence "file_1_file_2_1_1"; cds_type "file_1_file_2_Internal"; count "file_1_file_2_2_3"; anchored "file_1_file_2_1_1";
dsanSTOCAGO1482_2	GeneMark.hmm	exon	17159639	17160059	0	+	.	gene_id "file_1_file_2_7937_g"; transcript_id "file_1_file_2_7937_t"; evidence "file_1_file_2_1_1"; cds_type "file_1_file_2_Internal"; count "file_1_file_2_2_3"; anchored "file_1_file_2_1_1";
dsanSTOCAGO1482_2	GeneMark.hmm	CDS	17160108	17160479	.	+	0	gene_id "file_1_file_2_7937_g"; transcript_id "file_1_file_2_7937_t"; evidence "file_1_file_2_1_1"; cds_type "file_1_file_2_Terminal"; count "file_1_file_2_3_3"; anchored "file_1_file_2_1_1";
dsanSTOCAGO1482_2	GeneMark.hmm	exon	17160108	17160479	0	+	.	gene_id "file_1_file_2_7937_g"; transcript_id "file_1_file_2_7937_t"; evidence "file_1_file_2_1_1"; cds_type "file_1_file_2_Terminal"; count "file_1_file_2_3_3"; anchored "file_1_file_2_1_1";
dsanSTOCAGO1482_2	GeneMark.hmm	stop_codon	17160477	17160479	.	+	0	gene_id "file_1_file_2_7937_g"; transcript_id "file_1_file_2_7937_t"; count "file_1_file_2_1_1";
dsanSTOCAGO1482_2	AUGUSTUS	stop_codon	4212448	4212450	.	-	0	transcript_id "file_1_file_1_jg12878.t1"; gene_id "file_1_file_1_jg12878";
dsanSTOCAGO1482_2	AUGUSTUS	CDS	4212448	4212726	1	-	0	transcript_id "file_1_file_1_jg12878.t1"; gene_id "file_1_file_1_jg12878";
dsanSTOCAGO1482_2	AUGUSTUS	exon	4212448	4212726	.	-	.	transcript_id "file_1_file_1_jg12878.t1"; gene_id "file_1_file_1_jg12878";
dsanSTOCAGO1482_2	AUGUSTUS	intron	4212727	4213107	.	-	.	transcript_id "file_1_file_1_jg12878.t1"; gene_id "file_1_file_1_jg12878";
dsanSTOCAGO1482_2	AUGUSTUS	CDS	4213108	4213291	1	-	1	transcript_id "file_1_file_1_jg12878.t1"; gene_id "file_1_file_1_jg12878";
dsanSTOCAGO1482_2	AUGUSTUS	exon	4213108	4213291	.	-	.	transcript_id "file_1_file_1_jg12878.t1"; gene_id "file_1_file_1_jg12878";
dsanSTOCAGO1482_2	AUGUSTUS	intron	4213292	4213363	.	-	.	transcript_id "file_1_file_1_jg12878.t1"; gene_id "file_1_file_1_jg12878";
dsanSTOCAGO1482_2	AUGUSTUS	CDS	4213364	4213466	1	-	2	transcript_id "file_1_file_1_jg12878.t1"; gene_id "file_1_file_1_jg12878";
dsanSTOCAGO1482_2	AUGUSTUS	exon	4213364	4213466	.	-	.	transcript_id "file_1_file_1_jg12878.t1"; gene_id "file_1_file_1_jg12878";
dsanSTOCAGO1482_2	AUGUSTUS	intron	4213467	4213882	.	-	.	transcript_id "file_1_file_1_jg12878.t1"; gene_id "file_1_file_1_jg12878";
dsanSTOCAGO1482_2	AUGUSTUS	CDS	4213883	4214272	1	-	2	transcript_id "file_1_file_1_jg12878.t1"; gene_id "file_1_file_1_jg12878";
dsanSTOCAGO1482_2	AUGUSTUS	exon	4213883	4214272	.	-	.	transcript_id "file_1_file_1_jg12878.t1"; gene_id "file_1_file_1_jg12878";
dsanSTOCAGO1482_2	AUGUSTUS	intron	4214273	4214326	.	-	.	transcript_id "file_1_file_1_jg12878.t1"; gene_id "file_1_file_1_jg12878";
dsanSTOCAGO1482_2	AUGUSTUS	CDS	4214327	4214521	1	-	2	transcript_id "file_1_file_1_jg12878.t1"; gene_id "file_1_file_1_jg12878";
dsanSTOCAGO1482_2	AUGUSTUS	exon	4214327	4214521	.	-	.	transcript_id "file_1_file_1_jg12878.t1"; gene_id "file_1_file_1_jg12878";
dsanSTOCAGO1482_2	AUGUSTUS	intron	4214522	4214845	.	-	.	transcript_id "file_1_file_1_jg12878.t1"; gene_id "file_1_file_1_jg12878";
dsanSTOCAGO1482_2	AUGUSTUS	CDS	4214846	4215394	1	-	2	transcript_id "file_1_file_1_jg12878.t1"; gene_id "file_1_file_1_jg12878";
dsanSTOCAGO1482_2	AUGUSTUS	exon	4214846	4215394	.	-	.	transcript_id "file_1_file_1_jg12878.t1"; gene_id "file_1_file_1_jg12878";
dsanSTOCAGO1482_2	AUGUSTUS	intron	4215395	4215486	.	-	.	transcript_id "file_1_file_1_jg12878.t1"; gene_id "file_1_file_1_jg12878";
dsanSTOCAGO1482_2	AUGUSTUS	CDS	4215487	4215625	1	-	0	transcript_id "file_1_file_1_jg12878.t1"; gene_id "file_1_file_1_jg12878";
dsanSTOCAGO1482_2	AUGUSTUS	exon	4215487	4215625	.	-	.	transcript_id "file_1_file_1_jg12878.t1"; gene_id "file_1_file_1_jg12878";
dsanSTOCAGO1482_2	AUGUSTUS	intron	4215626	4215784	.	-	.	transcript_id "file_1_file_1_jg12878.t1"; gene_id "file_1_file_1_jg12878";
dsanSTOCAGO1482_2	AUGUSTUS	CDS	4215785	4216747	1	-	0	transcript_id "file_1_file_1_jg12878.t1"; gene_id "file_1_file_1_jg12878";
dsanSTOCAGO1482_2	AUGUSTUS	exon	4215785	4216747	.	-	.	transcript_id "file_1_file_1_jg12878.t1"; gene_id "file_1_file_1_jg12878";
dsanSTOCAGO1482_2	AUGUSTUS	intron	4216748	4257895	.	-	.	transcript_id "file_1_file_1_jg12878.t1"; gene_id "file_1_file_1_jg12878";
dsanSTOCAGO1482_2	AUGUSTUS	CDS	4257896	4258060	1	-	0	transcript_id "file_1_file_1_jg12878.t1"; gene_id "file_1_file_1_jg12878";
dsanSTOCAGO1482_2	AUGUSTUS	exon	4257896	4258060	.	-	.	transcript_id "file_1_file_1_jg12878.t1"; gene_id "file_1_file_1_jg12878";
dsanSTOCAGO1482_2	AUGUSTUS	intron	4258061	4258679	.	-	.	transcript_id "file_1_file_1_jg12878.t1"; gene_id "file_1_file_1_jg12878";
dsanSTOCAGO1482_2	AUGUSTUS	transcript	4212448	4258829	.	-	.	transcript_id "file_1_file_1_jg12878.t1"; gene_id "file_1_file_1_jg12878"
dsanSTOCAGO1482_2	AUGUSTUS	gene	4212448	4258829	.	-	.	jg12878
dsanSTOCAGO1482_2	AUGUSTUS	CDS	4258680	4258829	1	-	0	transcript_id "file_1_file_1_jg12878.t1"; gene_id "file_1_file_1_jg12878";
dsanSTOCAGO1482_2	AUGUSTUS	exon	4258680	4258829	.	-	.	transcript_id "file_1_file_1_jg12878.t1"; gene_id "file_1_file_1_jg12878";
dsanSTOCAGO1482_2	AUGUSTUS	start_codon	4258827	4258829	.	-	0	transcript_id "file_1_file_1_jg12878.t1"; gene_id "file_1_file_1_jg12878";
dsanSTOCAGO1482_3	AUGUSTUS	stop_codon	14297169	14297171	.	-	0	transcript_id "file_1_file_1_jg4176.t1"; gene_id "file_1_file_1_jg4176";
dsanSTOCAGO1482_3	AUGUSTUS	CDS	14297169	14297342	1	-	0	transcript_id "file_1_file_1_jg4176.t1"; gene_id "file_1_file_1_jg4176";
dsanSTOCAGO1482_3	AUGUSTUS	exon	14297169	14297342	.	-	.	transcript_id "file_1_file_1_jg4176.t1"; gene_id "file_1_file_1_jg4176";
dsanSTOCAGO1482_3	AUGUSTUS	intron	14297343	14297743	.	-	.	transcript_id "file_1_file_1_jg4176.t1"; gene_id "file_1_file_1_jg4176";
dsanSTOCAGO1482_3	AUGUSTUS	transcript	14297169	14297929	.	-	.	transcript_id "file_1_file_1_jg4176.t1"; gene_id "file_1_file_1_jg4176"
dsanSTOCAGO1482_3	AUGUSTUS	gene	14297169	14297929	.	-	.	jg4176
dsanSTOCAGO1482_3	AUGUSTUS	CDS	14297744	14297929	1	-	0	transcript_id "file_1_file_1_jg4176.t1"; gene_id "file_1_file_1_jg4176";
dsanSTOCAGO1482_3	AUGUSTUS	exon	14297744	14297929	.	-	.	transcript_id "file_1_file_1_jg4176.t1"; gene_id "file_1_file_1_jg4176";
dsanSTOCAGO1482_3	AUGUSTUS	start_codon	14297927	14297929	.	-	0	transcript_id "file_1_file_1_jg4176.t1"; gene_id "file_1_file_1_jg4176";
dsanSTOCAGO1482_2	AUGUSTUS	stop_codon	2993660	2993662	.	-	0	transcript_id "file_1_file_1_jg12699.t1"; gene_id "file_1_file_1_jg12699";
dsanSTOCAGO1482_2	AUGUSTUS	CDS	2993660	2993839	0.95	-	0	transcript_id "file_1_file_1_jg12699.t1"; gene_id "file_1_file_1_jg12699";
dsanSTOCAGO1482_2	AUGUSTUS	exon	2993660	2993839	.	-	.	transcript_id "file_1_file_1_jg12699.t1"; gene_id "file_1_file_1_jg12699";
dsanSTOCAGO1482_2	AUGUSTUS	intron	2993840	2993903	.	-	.	transcript_id "file_1_file_1_jg12699.t1"; gene_id "file_1_file_1_jg12699";
dsanSTOCAGO1482_2	AUGUSTUS	transcript	2993660	2994077	.	-	.	transcript_id "file_1_file_1_jg12699.t1"; gene_id "file_1_file_1_jg12699"
dsanSTOCAGO1482_2	AUGUSTUS	gene	2993660	2994077	.	-	.	jg12699
dsanSTOCAGO1482_2	AUGUSTUS	CDS	2993904	2994077	1	-	0	transcript_id "file_1_file_1_jg12699.t1"; gene_id "file_1_file_1_jg12699";
dsanSTOCAGO1482_2	AUGUSTUS	exon	2993904	2994077	.	-	.	transcript_id "file_1_file_1_jg12699.t1"; gene_id "file_1_file_1_jg12699";
dsanSTOCAGO1482_2	AUGUSTUS	start_codon	2994075	2994077	.	-	0	transcript_id "file_1_file_1_jg12699.t1"; gene_id "file_1_file_1_jg12699";
dsanSTOCAGO1482_55	AUGUSTUS	stop_codon	12456	12458	.	-	0	transcript_id "file_1_file_1_jg2380.t1"; gene_id "file_1_file_1_jg2380";
dsanSTOCAGO1482_55	AUGUSTUS	CDS	12456	12827	1	-	0	transcript_id "file_1_file_1_jg2380.t1"; gene_id "file_1_file_1_jg2380";
dsanSTOCAGO1482_55	AUGUSTUS	exon	12456	12827	.	-	.	transcript_id "file_1_file_1_jg2380.t1"; gene_id "file_1_file_1_jg2380";
dsanSTOCAGO1482_55	AUGUSTUS	transcript	12456	12827	.	-	.	transcript_id "file_1_file_1_jg2380.t1"; gene_id "file_1_file_1_jg2380"
dsanSTOCAGO1482_55	AUGUSTUS	gene	12456	12827	.	-	.	jg2380
dsanSTOCAGO1482_55	AUGUSTUS	start_codon	12825	12827	.	-	0	transcript_id "file_1_file_1_jg2380.t1"; gene_id "file_1_file_1_jg2380";
dsanSTOCAGO1482_8	AUGUSTUS	stop_codon	769804	769806	.	-	0	transcript_id "file_1_file_1_jg2334.t1"; gene_id "file_1_file_1_jg2334";
dsanSTOCAGO1482_8	AUGUSTUS	CDS	769804	769821	0.95	-	0	transcript_id "file_1_file_1_jg2334.t1"; gene_id "file_1_file_1_jg2334";
dsanSTOCAGO1482_8	AUGUSTUS	exon	769804	769821	.	-	.	transcript_id "file_1_file_1_jg2334.t1"; gene_id "file_1_file_1_jg2334";
dsanSTOCAGO1482_8	AUGUSTUS	intron	769822	769885	.	-	.	transcript_id "file_1_file_1_jg2334.t1"; gene_id "file_1_file_1_jg2334";
dsanSTOCAGO1482_8	AUGUSTUS	CDS	769886	770226	1	-	2	transcript_id "file_1_file_1_jg2334.t1"; gene_id "file_1_file_1_jg2334";
dsanSTOCAGO1482_8	AUGUSTUS	exon	769886	770226	.	-	.	transcript_id "file_1_file_1_jg2334.t1"; gene_id "file_1_file_1_jg2334";
dsanSTOCAGO1482_8	AUGUSTUS	intron	770227	770283	.	-	.	transcript_id "file_1_file_1_jg2334.t1"; gene_id "file_1_file_1_jg2334";
dsanSTOCAGO1482_8	AUGUSTUS	transcript	769804	771064	.	-	.	transcript_id "file_1_file_1_jg2334.t1"; gene_id "file_1_file_1_jg2334"
dsanSTOCAGO1482_8	AUGUSTUS	gene	769804	771064	.	-	.	jg2334
dsanSTOCAGO1482_8	AUGUSTUS	CDS	770284	771064	1	-	0	transcript_id "file_1_file_1_jg2334.t1"; gene_id "file_1_file_1_jg2334";
dsanSTOCAGO1482_8	AUGUSTUS	exon	770284	771064	.	-	.	transcript_id "file_1_file_1_jg2334.t1"; gene_id "file_1_file_1_jg2334";
dsanSTOCAGO1482_8	AUGUSTUS	start_codon	771062	771064	.	-	0	transcript_id "file_1_file_1_jg2334.t1"; gene_id "file_1_file_1_jg2334";
dsanSTOCAGO1482_4	AUGUSTUS	stop_codon	22492587	22492589	.	-	0	transcript_id "file_1_file_1_jg8216.t1"; gene_id "file_1_file_1_jg8216";
dsanSTOCAGO1482_4	AUGUSTUS	CDS	22492587	22492934	0.83	-	0	transcript_id "file_1_file_1_jg8216.t1"; gene_id "file_1_file_1_jg8216";
dsanSTOCAGO1482_4	AUGUSTUS	exon	22492587	22492934	.	-	.	transcript_id "file_1_file_1_jg8216.t1"; gene_id "file_1_file_1_jg8216";
dsanSTOCAGO1482_4	AUGUSTUS	transcript	22492587	22492934	.	-	.	transcript_id "file_1_file_1_jg8216.t1"; gene_id "file_1_file_1_jg8216"
dsanSTOCAGO1482_4	AUGUSTUS	gene	22492587	22492934	.	-	.	jg8216
dsanSTOCAGO1482_4	AUGUSTUS	start_codon	22492932	22492934	.	-	0	transcript_id "file_1_file_1_jg8216.t1"; gene_id "file_1_file_1_jg8216";
dsanSTOCAGO1482_1	AUGUSTUS	stop_codon	16389415	16389417	.	-	0	transcript_id "file_1_file_1_jg11653.t1"; gene_id "file_1_file_1_jg11653";
dsanSTOCAGO1482_1	AUGUSTUS	CDS	16389415	16389933	1	-	0	transcript_id "file_1_file_1_jg11653.t1"; gene_id "file_1_file_1_jg11653";
dsanSTOCAGO1482_1	AUGUSTUS	exon	16389415	16389933	.	-	.	transcript_id "file_1_file_1_jg11653.t1"; gene_id "file_1_file_1_jg11653";
dsanSTOCAGO1482_1	AUGUSTUS	transcript	16389415	16389933	.	-	.	transcript_id "file_1_file_1_jg11653.t1"; gene_id "file_1_file_1_jg11653"
dsanSTOCAGO1482_1	AUGUSTUS	gene	16389415	16389933	.	-	.	jg11653
dsanSTOCAGO1482_1	AUGUSTUS	start_codon	16389931	16389933	.	-	0	transcript_id "file_1_file_1_jg11653.t1"; gene_id "file_1_file_1_jg11653";
dsanSTOCAGO1482_1	AUGUSTUS	stop_codon	5806613	5806615	.	-	0	transcript_id "file_1_file_1_jg10194.t1"; gene_id "file_1_file_1_jg10194";
dsanSTOCAGO1482_1	AUGUSTUS	CDS	5806613	5806767	1	-	2	transcript_id "file_1_file_1_jg10194.t1"; gene_id "file_1_file_1_jg10194";
dsanSTOCAGO1482_1	AUGUSTUS	exon	5806613	5806767	.	-	.	transcript_id "file_1_file_1_jg10194.t1"; gene_id "file_1_file_1_jg10194";
dsanSTOCAGO1482_1	AUGUSTUS	intron	5806768	5806830	.	-	.	transcript_id "file_1_file_1_jg10194.t1"; gene_id "file_1_file_1_jg10194";
dsanSTOCAGO1482_1	AUGUSTUS	CDS	5806831	5807290	1	-	0	transcript_id "file_1_file_1_jg10194.t1"; gene_id "file_1_file_1_jg10194";
dsanSTOCAGO1482_1	AUGUSTUS	exon	5806831	5807290	.	-	.	transcript_id "file_1_file_1_jg10194.t1"; gene_id "file_1_file_1_jg10194";
dsanSTOCAGO1482_1	AUGUSTUS	intron	5807291	5807699	.	-	.	transcript_id "file_1_file_1_jg10194.t1"; gene_id "file_1_file_1_jg10194";
dsanSTOCAGO1482_1	AUGUSTUS	CDS	5807700	5807860	1	-	2	transcript_id "file_1_file_1_jg10194.t1"; gene_id "file_1_file_1_jg10194";
dsanSTOCAGO1482_1	AUGUSTUS	exon	5807700	5807860	.	-	.	transcript_id "file_1_file_1_jg10194.t1"; gene_id "file_1_file_1_jg10194";
dsanSTOCAGO1482_1	AUGUSTUS	intron	5807861	5807914	.	-	.	transcript_id "file_1_file_1_jg10194.t1"; gene_id "file_1_file_1_jg10194";
dsanSTOCAGO1482_1	AUGUSTUS	CDS	5807915	5808029	1	-	0	transcript_id "file_1_file_1_jg10194.t1"; gene_id "file_1_file_1_jg10194";
dsanSTOCAGO1482_1	AUGUSTUS	exon	5807915	5808029	.	-	.	transcript_id "file_1_file_1_jg10194.t1"; gene_id "file_1_file_1_jg10194";
dsanSTOCAGO1482_1	AUGUSTUS	intron	5808030	5808097	.	-	.	transcript_id "file_1_file_1_jg10194.t1"; gene_id "file_1_file_1_jg10194";
dsanSTOCAGO1482_1	AUGUSTUS	CDS	5808098	5808135	1	-	2	transcript_id "file_1_file_1_jg10194.t1"; gene_id "file_1_file_1_jg10194";
dsanSTOCAGO1482_1	AUGUSTUS	exon	5808098	5808135	.	-	.	transcript_id "file_1_file_1_jg10194.t1"; gene_id "file_1_file_1_jg10194";
dsanSTOCAGO1482_1	AUGUSTUS	intron	5808136	5808594	.	-	.	transcript_id "file_1_file_1_jg10194.t1"; gene_id "file_1_file_1_jg10194";
dsanSTOCAGO1482_1	AUGUSTUS	CDS	5808595	5808754	1	-	0	transcript_id "file_1_file_1_jg10194.t1"; gene_id "file_1_file_1_jg10194";
dsanSTOCAGO1482_1	AUGUSTUS	exon	5808595	5808754	.	-	.	transcript_id "file_1_file_1_jg10194.t1"; gene_id "file_1_file_1_jg10194";
dsanSTOCAGO1482_1	AUGUSTUS	intron	5808755	5809139	.	-	.	transcript_id "file_1_file_1_jg10194.t1"; gene_id "file_1_file_1_jg10194";
dsanSTOCAGO1482_1	AUGUSTUS	CDS	5809140	5809326	1	-	1	transcript_id "file_1_file_1_jg10194.t1"; gene_id "file_1_file_1_jg10194";
dsanSTOCAGO1482_1	AUGUSTUS	exon	5809140	5809326	.	-	.	transcript_id "file_1_file_1_jg10194.t1"; gene_id "file_1_file_1_jg10194";
dsanSTOCAGO1482_1	AUGUSTUS	intron	5809327	5809393	.	-	.	transcript_id "file_1_file_1_jg10194.t1"; gene_id "file_1_file_1_jg10194";
dsanSTOCAGO1482_1	AUGUSTUS	transcript	5806613	5809440	.	-	.	transcript_id "file_1_file_1_jg10194.t1"; gene_id "file_1_file_1_jg10194"
dsanSTOCAGO1482_1	AUGUSTUS	gene	5806613	5809440	.	-	.	jg10194
dsanSTOCAGO1482_1	AUGUSTUS	CDS	5809394	5809440	0.74	-	0	transcript_id "file_1_file_1_jg10194.t1"; gene_id "file_1_file_1_jg10194";
dsanSTOCAGO1482_1	AUGUSTUS	exon	5809394	5809440	.	-	.	transcript_id "file_1_file_1_jg10194.t1"; gene_id "file_1_file_1_jg10194";
dsanSTOCAGO1482_1	AUGUSTUS	start_codon	5809438	5809440	.	-	0	transcript_id "file_1_file_1_jg10194.t1"; gene_id "file_1_file_1_jg10194";
dsanSTOCAGO1482_2	AUGUSTUS	stop_codon	18125910	18125912	.	-	0	transcript_id "file_1_file_1_jg14678.t1"; gene_id "file_1_file_1_jg14678";
dsanSTOCAGO1482_2	AUGUSTUS	CDS	18125910	18126044	1	-	0	transcript_id "file_1_file_1_jg14678.t1"; gene_id "file_1_file_1_jg14678";
dsanSTOCAGO1482_2	AUGUSTUS	exon	18125910	18126044	.	-	.	transcript_id "file_1_file_1_jg14678.t1"; gene_id "file_1_file_1_jg14678";
dsanSTOCAGO1482_2	AUGUSTUS	intron	18126045	18127155	.	-	.	transcript_id "file_1_file_1_jg14678.t1"; gene_id "file_1_file_1_jg14678";
dsanSTOCAGO1482_2	AUGUSTUS	CDS	18127156	18127275	1	-	0	transcript_id "file_1_file_1_jg14678.t1"; gene_id "file_1_file_1_jg14678";
dsanSTOCAGO1482_2	AUGUSTUS	exon	18127156	18127275	.	-	.	transcript_id "file_1_file_1_jg14678.t1"; gene_id "file_1_file_1_jg14678";
dsanSTOCAGO1482_2	AUGUSTUS	intron	18127276	18128830	.	-	.	transcript_id "file_1_file_1_jg14678.t1"; gene_id "file_1_file_1_jg14678";
dsanSTOCAGO1482_2	AUGUSTUS	CDS	18128831	18128957	1	-	1	transcript_id "file_1_file_1_jg14678.t1"; gene_id "file_1_file_1_jg14678";
dsanSTOCAGO1482_2	AUGUSTUS	exon	18128831	18128957	.	-	.	transcript_id "file_1_file_1_jg14678.t1"; gene_id "file_1_file_1_jg14678";
dsanSTOCAGO1482_2	AUGUSTUS	intron	18128958	18129117	.	-	.	transcript_id "file_1_file_1_jg14678.t1"; gene_id "file_1_file_1_jg14678";
dsanSTOCAGO1482_2	AUGUSTUS	CDS	18129118	18129192	1	-	1	transcript_id "file_1_file_1_jg14678.t1"; gene_id "file_1_file_1_jg14678";
dsanSTOCAGO1482_2	AUGUSTUS	exon	18129118	18129192	.	-	.	transcript_id "file_1_file_1_jg14678.t1"; gene_id "file_1_file_1_jg14678";
dsanSTOCAGO1482_2	AUGUSTUS	intron	18129193	18139342	.	-	.	transcript_id "file_1_file_1_jg14678.t1"; gene_id "file_1_file_1_jg14678";
dsanSTOCAGO1482_2	AUGUSTUS	CDS	18139343	18139495	1	-	1	transcript_id "file_1_file_1_jg14678.t1"; gene_id "file_1_file_1_jg14678";
dsanSTOCAGO1482_2	AUGUSTUS	exon	18139343	18139495	.	-	.	transcript_id "file_1_file_1_jg14678.t1"; gene_id "file_1_file_1_jg14678";
dsanSTOCAGO1482_2	AUGUSTUS	intron	18139496	18140010	.	-	.	transcript_id "file_1_file_1_jg14678.t1"; gene_id "file_1_file_1_jg14678";
dsanSTOCAGO1482_2	AUGUSTUS	transcript	18125910	18140105	.	-	.	transcript_id "file_1_file_1_jg14678.t1"; gene_id "file_1_file_1_jg14678"
dsanSTOCAGO1482_2	AUGUSTUS	gene	18125910	18140105	.	-	.	jg14678
dsanSTOCAGO1482_2	AUGUSTUS	CDS	18140011	18140105	0.81	-	0	transcript_id "file_1_file_1_jg14678.t1"; gene_id "file_1_file_1_jg14678";
dsanSTOCAGO1482_2	AUGUSTUS	exon	18140011	18140105	.	-	.	transcript_id "file_1_file_1_jg14678.t1"; gene_id "file_1_file_1_jg14678";
dsanSTOCAGO1482_2	AUGUSTUS	start_codon	18140103	18140105	.	-	0	transcript_id "file_1_file_1_jg14678.t1"; gene_id "file_1_file_1_jg14678";
dsanSTOCAGO1482_4	GeneMark.hmm	start_codon	1256565	1256567	.	+	0	gene_id "file_1_file_2_12328_g"; transcript_id "file_1_file_2_12328_t"; count "file_1_file_2_1_1";
dsanSTOCAGO1482_4	GeneMark.hmm	CDS	1256565	1257669	.	+	0	gene_id "file_1_file_2_12328_g"; transcript_id "file_1_file_2_12328_t"; evidence "file_1_file_2_0_1"; cds_type "file_1_file_2_Initial"; count "file_1_file_2_1_5"; anchored "file_1_file_2_0_1";
dsanSTOCAGO1482_4	GeneMark.hmm	exon	1256565	1257669	0	+	.	gene_id "file_1_file_2_12328_g"; transcript_id "file_1_file_2_12328_t"; evidence "file_1_file_2_0_1"; cds_type "file_1_file_2_Initial"; count "file_1_file_2_1_5"; anchored "file_1_file_2_0_1";
dsanSTOCAGO1482_4	GeneMark.hmm	CDS	1258045	1258418	.	+	2	gene_id "file_1_file_2_12328_g"; transcript_id "file_1_file_2_12328_t"; evidence "file_1_file_2_1_1"; cds_type "file_1_file_2_Internal"; count "file_1_file_2_2_5"; anchored "file_1_file_2_1_1";
dsanSTOCAGO1482_4	GeneMark.hmm	exon	1258045	1258418	0	+	.	gene_id "file_1_file_2_12328_g"; transcript_id "file_1_file_2_12328_t"; evidence "file_1_file_2_1_1"; cds_type "file_1_file_2_Internal"; count "file_1_file_2_2_5"; anchored "file_1_file_2_1_1";
dsanSTOCAGO1482_4	GeneMark.hmm	CDS	1258485	1259395	.	+	0	gene_id "file_1_file_2_12328_g"; transcript_id "file_1_file_2_12328_t"; evidence "file_1_file_2_1_1"; cds_type "file_1_file_2_Internal"; count "file_1_file_2_3_5"; anchored "file_1_file_2_1_1";
dsanSTOCAGO1482_4	GeneMark.hmm	exon	1258485	1259395	0	+	.	gene_id "file_1_file_2_12328_g"; transcript_id "file_1_file_2_12328_t"; evidence "file_1_file_2_1_1"; cds_type "file_1_file_2_Internal"; count "file_1_file_2_3_5"; anchored "file_1_file_2_1_1";
dsanSTOCAGO1482_4	GeneMark.hmm	CDS	1259595	1259779	.	+	1	gene_id "file_1_file_2_12328_g"; transcript_id "file_1_file_2_12328_t"; evidence "file_1_file_2_1_1"; cds_type "file_1_file_2_Internal"; count "file_1_file_2_4_5"; anchored "file_1_file_2_1_1";
dsanSTOCAGO1482_4	GeneMark.hmm	exon	1259595	1259779	0	+	.	gene_id "file_1_file_2_12328_g"; transcript_id "file_1_file_2_12328_t"; evidence "file_1_file_2_1_1"; cds_type "file_1_file_2_Internal"; count "file_1_file_2_4_5"; anchored "file_1_file_2_1_1";
dsanSTOCAGO1482_4	GeneMark.hmm	CDS	1260352	1260539	.	+	2	gene_id "file_1_file_2_12328_g"; transcript_id "file_1_file_2_12328_t"; evidence "file_1_file_2_1_1"; cds_type "file_1_file_2_Terminal"; count "file_1_file_2_5_5"; anchored "file_1_file_2_1_1";
dsanSTOCAGO1482_4	GeneMark.hmm	exon	1260352	1260539	0	+	.	gene_id "file_1_file_2_12328_g"; transcript_id "file_1_file_2_12328_t"; evidence "file_1_file_2_1_1"; cds_type "file_1_file_2_Terminal"; count "file_1_file_2_5_5"; anchored "file_1_file_2_1_1";
dsanSTOCAGO1482_4	GeneMark.hmm	stop_codon	1260537	1260539	.	+	0	gene_id "file_1_file_2_12328_g"; transcript_id "file_1_file_2_12328_t"; count "file_1_file_2_1_1";
dsanSTOCAGO1482_2	GeneMark.hmm	start_codon	6593082	6593084	.	+	0	gene_id "file_1_file_2_6371_g"; transcript_id "file_1_file_2_6371_t"; count "file_1_file_2_1_1";
dsanSTOCAGO1482_2	GeneMark.hmm	CDS	6593082	6593104	.	+	0	gene_id "file_1_file_2_6371_g"; transcript_id "file_1_file_2_6371_t"; cds_type "file_1_file_2_Initial"; count "file_1_file_2_1_9"; anchored "file_1_file_2_0_1";
dsanSTOCAGO1482_2	GeneMark.hmm	exon	6593082	6593104	0	+	.	gene_id "file_1_file_2_6371_g"; transcript_id "file_1_file_2_6371_t"; cds_type "file_1_file_2_Initial"; count "file_1_file_2_1_9"; anchored "file_1_file_2_0_1";
dsanSTOCAGO1482_2	GeneMark.hmm	CDS	6595544	6596124	.	+	1	gene_id "file_1_file_2_6371_g"; transcript_id "file_1_file_2_6371_t"; evidence "file_1_file_2_0_1"; cds_type "file_1_file_2_Internal"; count "file_1_file_2_2_9"; anchored "file_1_file_2_1_1";
dsanSTOCAGO1482_2	GeneMark.hmm	exon	6595544	6596124	0	+	.	gene_id "file_1_file_2_6371_g"; transcript_id "file_1_file_2_6371_t"; evidence "file_1_file_2_0_1"; cds_type "file_1_file_2_Internal"; count "file_1_file_2_2_9"; anchored "file_1_file_2_1_1";
dsanSTOCAGO1482_2	GeneMark.hmm	CDS	6596189	6596924	.	+	2	gene_id "file_1_file_2_6371_g"; transcript_id "file_1_file_2_6371_t"; evidence "file_1_file_2_1_1"; cds_type "file_1_file_2_Internal"; count "file_1_file_2_3_9"; anchored "file_1_file_2_1_1";
dsanSTOCAGO1482_2	GeneMark.hmm	exon	6596189	6596924	0	+	.	gene_id "file_1_file_2_6371_g"; transcript_id "file_1_file_2_6371_t"; evidence "file_1_file_2_1_1"; cds_type "file_1_file_2_Internal"; count "file_1_file_2_3_9"; anchored "file_1_file_2_1_1";
dsanSTOCAGO1482_2	GeneMark.hmm	CDS	6597227	6597502	.	+	1	gene_id "file_1_file_2_6371_g"; transcript_id "file_1_file_2_6371_t"; evidence "file_1_file_2_1_1"; cds_type "file_1_file_2_Internal"; count "file_1_file_2_4_9"; anchored "file_1_file_2_1_1";
dsanSTOCAGO1482_2	GeneMark.hmm	exon	6597227	6597502	0	+	.	gene_id "file_1_file_2_6371_g"; transcript_id "file_1_file_2_6371_t"; evidence "file_1_file_2_1_1"; cds_type "file_1_file_2_Internal"; count "file_1_file_2_4_9"; anchored "file_1_file_2_1_1";
dsanSTOCAGO1482_2	GeneMark.hmm	CDS	6597562	6597779	.	+	1	gene_id "file_1_file_2_6371_g"; transcript_id "file_1_file_2_6371_t"; evidence "file_1_file_2_1_1"; cds_type "file_1_file_2_Internal"; count "file_1_file_2_5_9"; anchored "file_1_file_2_1_1";
dsanSTOCAGO1482_2	GeneMark.hmm	exon	6597562	6597779	0	+	.	gene_id "file_1_file_2_6371_g"; transcript_id "file_1_file_2_6371_t"; evidence "file_1_file_2_1_1"; cds_type "file_1_file_2_Internal"; count "file_1_file_2_5_9"; anchored "file_1_file_2_1_1";
dsanSTOCAGO1482_2	GeneMark.hmm	CDS	6597848	6599380	.	+	2	gene_id "file_1_file_2_6371_g"; transcript_id "file_1_file_2_6371_t"; evidence "file_1_file_2_1_1"; cds_type "file_1_file_2_Internal"; count "file_1_file_2_6_9"; anchored "file_1_file_2_1_1";
dsanSTOCAGO1482_2	GeneMark.hmm	exon	6597848	6599380	0	+	.	gene_id "file_1_file_2_6371_g"; transcript_id "file_1_file_2_6371_t"; evidence "file_1_file_2_1_1"; cds_type "file_1_file_2_Internal"; count "file_1_file_2_6_9"; anchored "file_1_file_2_1_1";
dsanSTOCAGO1482_2	GeneMark.hmm	CDS	6599445	6599853	.	+	2	gene_id "file_1_file_2_6371_g"; transcript_id "file_1_file_2_6371_t"; evidence "file_1_file_2_1_1"; cds_type "file_1_file_2_Internal"; count "file_1_file_2_7_9"; anchored "file_1_file_2_1_1";
dsanSTOCAGO1482_2	GeneMark.hmm	exon	6599445	6599853	0	+	.	gene_id "file_1_file_2_6371_g"; transcript_id "file_1_file_2_6371_t"; evidence "file_1_file_2_1_1"; cds_type "file_1_file_2_Internal"; count "file_1_file_2_7_9"; anchored "file_1_file_2_1_1";
dsanSTOCAGO1482_2	GeneMark.hmm	CDS	6599922	6600075	.	+	1	gene_id "file_1_file_2_6371_g"; transcript_id "file_1_file_2_6371_t"; evidence "file_1_file_2_1_1"; cds_type "file_1_file_2_Internal"; count "file_1_file_2_8_9"; anchored "file_1_file_2_1_1";
dsanSTOCAGO1482_2	GeneMark.hmm	exon	6599922	6600075	0	+	.	gene_id "file_1_file_2_6371_g"; transcript_id "file_1_file_2_6371_t"; evidence "file_1_file_2_1_1"; cds_type "file_1_file_2_Internal"; count "file_1_file_2_8_9"; anchored "file_1_file_2_1_1";
dsanSTOCAGO1482_2	GeneMark.hmm	CDS	6600136	6600375	.	+	0	gene_id "file_1_file_2_6371_g"; transcript_id "file_1_file_2_6371_t"; evidence "file_1_file_2_1_1"; cds_type "file_1_file_2_Terminal"; count "file_1_file_2_9_9"; anchored "file_1_file_2_1_1";
dsanSTOCAGO1482_2	GeneMark.hmm	exon	6600136	6600375	0	+	.	gene_id "file_1_file_2_6371_g"; transcript_id "file_1_file_2_6371_t"; evidence "file_1_file_2_1_1"; cds_type "file_1_file_2_Terminal"; count "file_1_file_2_9_9"; anchored "file_1_file_2_1_1";
dsanSTOCAGO1482_2	GeneMark.hmm	stop_codon	6600373	6600375	.	+	0	gene_id "file_1_file_2_6371_g"; transcript_id "file_1_file_2_6371_t"; count "file_1_file_2_1_1";
dsanSTOCAGO1482_0	AUGUSTUS	start_codon	3404798	3404800	.	+	0	transcript_id "file_1_file_1_jg481.t1"; gene_id "file_1_file_1_jg481";
dsanSTOCAGO1482_0	AUGUSTUS	CDS	3404798	3405556	1	+	0	transcript_id "file_1_file_1_jg481.t1"; gene_id "file_1_file_1_jg481";
dsanSTOCAGO1482_0	AUGUSTUS	exon	3404798	3405556	.	+	.	transcript_id "file_1_file_1_jg481.t1"; gene_id "file_1_file_1_jg481";
dsanSTOCAGO1482_0	AUGUSTUS	transcript	3404798	3405556	.	+	.	transcript_id "file_1_file_1_jg481.t1"; gene_id "file_1_file_1_jg481"
dsanSTOCAGO1482_0	AUGUSTUS	gene	3404798	3405556	.	+	.	jg481
dsanSTOCAGO1482_0	AUGUSTUS	stop_codon	3405554	3405556	.	+	0	transcript_id "file_1_file_1_jg481.t1"; gene_id "file_1_file_1_jg481";
dsanSTOCAGO1482_3	AUGUSTUS	start_codon	11803227	11803229	.	+	0	transcript_id "file_1_file_1_jg3882.t2"; gene_id "file_1_file_1_jg3882";
dsanSTOCAGO1482_3	AUGUSTUS	CDS	11803227	11803274	1	+	0	transcript_id "file_1_file_1_jg3882.t2"; gene_id "file_1_file_1_jg3882";
dsanSTOCAGO1482_3	AUGUSTUS	exon	11803227	11803274	.	+	.	transcript_id "file_1_file_1_jg3882.t2"; gene_id "file_1_file_1_jg3882";
dsanSTOCAGO1482_3	AUGUSTUS	intron	11803275	11803335	.	+	.	transcript_id "file_1_file_1_jg3882.t2"; gene_id "file_1_file_1_jg3882";
dsanSTOCAGO1482_3	AUGUSTUS	CDS	11803336	11803367	1	+	0	transcript_id "file_1_file_1_jg3882.t2"; gene_id "file_1_file_1_jg3882";
dsanSTOCAGO1482_3	AUGUSTUS	exon	11803336	11803367	.	+	.	transcript_id "file_1_file_1_jg3882.t2"; gene_id "file_1_file_1_jg3882";
dsanSTOCAGO1482_3	AUGUSTUS	intron	11803368	11803803	.	+	.	transcript_id "file_1_file_1_jg3882.t2"; gene_id "file_1_file_1_jg3882";
dsanSTOCAGO1482_3	AUGUSTUS	CDS	11803804	11804347	1	+	1	transcript_id "file_1_file_1_jg3882.t2"; gene_id "file_1_file_1_jg3882";
dsanSTOCAGO1482_3	AUGUSTUS	exon	11803804	11804347	.	+	.	transcript_id "file_1_file_1_jg3882.t2"; gene_id "file_1_file_1_jg3882";
dsanSTOCAGO1482_3	AUGUSTUS	intron	11804348	11804441	.	+	.	transcript_id "file_1_file_1_jg3882.t2"; gene_id "file_1_file_1_jg3882";
dsanSTOCAGO1482_3	AUGUSTUS	CDS	11804442	11804459	1	+	0	transcript_id "file_1_file_1_jg3882.t2"; gene_id "file_1_file_1_jg3882";
dsanSTOCAGO1482_3	AUGUSTUS	exon	11804442	11804459	.	+	.	transcript_id "file_1_file_1_jg3882.t2"; gene_id "file_1_file_1_jg3882";
dsanSTOCAGO1482_3	AUGUSTUS	intron	11804460	11805083	.	+	.	transcript_id "file_1_file_1_jg3882.t2"; gene_id "file_1_file_1_jg3882";
dsanSTOCAGO1482_3	AUGUSTUS	transcript	11803227	11805107	.	+	.	transcript_id "file_1_file_1_jg3882.t2"; gene_id "file_1_file_1_jg3882"
dsanSTOCAGO1482_3	AUGUSTUS	CDS	11805084	11805107	0.99	+	0	transcript_id "file_1_file_1_jg3882.t2"; gene_id "file_1_file_1_jg3882";
dsanSTOCAGO1482_3	AUGUSTUS	exon	11805084	11805107	.	+	.	transcript_id "file_1_file_1_jg3882.t2"; gene_id "file_1_file_1_jg3882";
dsanSTOCAGO1482_3	AUGUSTUS	stop_codon	11805105	11805107	.	+	0	transcript_id "file_1_file_1_jg3882.t2"; gene_id "file_1_file_1_jg3882";
dsanSTOCAGO1482_2	AUGUSTUS	start_codon	10116124	10116126	.	+	0	transcript_id "file_1_file_1_jg13541.t1"; gene_id "file_1_file_1_jg13541";
dsanSTOCAGO1482_2	AUGUSTUS	CDS	10116124	10116218	1	+	0	transcript_id "file_1_file_1_jg13541.t1"; gene_id "file_1_file_1_jg13541";
dsanSTOCAGO1482_2	AUGUSTUS	exon	10116124	10116218	.	+	.	transcript_id "file_1_file_1_jg13541.t1"; gene_id "file_1_file_1_jg13541";
dsanSTOCAGO1482_2	AUGUSTUS	intron	10116219	10116285	.	+	.	transcript_id "file_1_file_1_jg13541.t1"; gene_id "file_1_file_1_jg13541";
dsanSTOCAGO1482_2	AUGUSTUS	CDS	10116286	10116563	1	+	1	transcript_id "file_1_file_1_jg13541.t1"; gene_id "file_1_file_1_jg13541";
dsanSTOCAGO1482_2	AUGUSTUS	exon	10116286	10116563	.	+	.	transcript_id "file_1_file_1_jg13541.t1"; gene_id "file_1_file_1_jg13541";
dsanSTOCAGO1482_2	AUGUSTUS	intron	10116564	10116619	.	+	.	transcript_id "file_1_file_1_jg13541.t1"; gene_id "file_1_file_1_jg13541";
dsanSTOCAGO1482_2	AUGUSTUS	CDS	10116620	10117844	1	+	2	transcript_id "file_1_file_1_jg13541.t1"; gene_id "file_1_file_1_jg13541";
dsanSTOCAGO1482_2	AUGUSTUS	exon	10116620	10117844	.	+	.	transcript_id "file_1_file_1_jg13541.t1"; gene_id "file_1_file_1_jg13541";
dsanSTOCAGO1482_2	AUGUSTUS	intron	10117845	10117908	.	+	.	transcript_id "file_1_file_1_jg13541.t1"; gene_id "file_1_file_1_jg13541";
dsanSTOCAGO1482_2	AUGUSTUS	CDS	10117909	10118096	1	+	1	transcript_id "file_1_file_1_jg13541.t1"; gene_id "file_1_file_1_jg13541";
dsanSTOCAGO1482_2	AUGUSTUS	exon	10117909	10118096	.	+	.	transcript_id "file_1_file_1_jg13541.t1"; gene_id "file_1_file_1_jg13541";
dsanSTOCAGO1482_2	AUGUSTUS	intron	10118097	10118162	.	+	.	transcript_id "file_1_file_1_jg13541.t1"; gene_id "file_1_file_1_jg13541";
dsanSTOCAGO1482_2	AUGUSTUS	transcript	10116124	10118434	.	+	.	transcript_id "file_1_file_1_jg13541.t1"; gene_id "file_1_file_1_jg13541"
dsanSTOCAGO1482_2	AUGUSTUS	gene	10116124	10118434	.	+	.	jg13541
dsanSTOCAGO1482_2	AUGUSTUS	CDS	10118163	10118434	1	+	2	transcript_id "file_1_file_1_jg13541.t1"; gene_id "file_1_file_1_jg13541";
dsanSTOCAGO1482_2	AUGUSTUS	exon	10118163	10118434	.	+	.	transcript_id "file_1_file_1_jg13541.t1"; gene_id "file_1_file_1_jg13541";
dsanSTOCAGO1482_2	AUGUSTUS	stop_codon	10118432	10118434	.	+	0	transcript_id "file_1_file_1_jg13541.t1"; gene_id "file_1_file_1_jg13541";
dsanSTOCAGO1482_55	AUGUSTUS	stop_codon	13926	13928	.	-	0	transcript_id "file_1_file_1_jg2382.t1"; gene_id "file_1_file_1_jg2382";
dsanSTOCAGO1482_55	AUGUSTUS	CDS	13926	14237	1	-	0	transcript_id "file_1_file_1_jg2382.t1"; gene_id "file_1_file_1_jg2382";
dsanSTOCAGO1482_55	AUGUSTUS	exon	13926	14237	.	-	.	transcript_id "file_1_file_1_jg2382.t1"; gene_id "file_1_file_1_jg2382";
dsanSTOCAGO1482_55	AUGUSTUS	transcript	13926	14237	.	-	.	transcript_id "file_1_file_1_jg2382.t1"; gene_id "file_1_file_1_jg2382"
dsanSTOCAGO1482_55	AUGUSTUS	gene	13926	14237	.	-	.	jg2382
dsanSTOCAGO1482_55	AUGUSTUS	start_codon	14235	14237	.	-	0	transcript_id "file_1_file_1_jg2382.t1"; gene_id "file_1_file_1_jg2382";
dsanSTOCAGO1482_0	AUGUSTUS	stop_codon	674447	674449	.	-	0	transcript_id "file_1_file_1_jg122.t1"; gene_id "file_1_file_1_jg122";
dsanSTOCAGO1482_0	AUGUSTUS	CDS	674447	674692	0.98	-	0	transcript_id "file_1_file_1_jg122.t1"; gene_id "file_1_file_1_jg122";
dsanSTOCAGO1482_0	AUGUSTUS	exon	674447	674692	.	-	.	transcript_id "file_1_file_1_jg122.t1"; gene_id "file_1_file_1_jg122";
dsanSTOCAGO1482_0	AUGUSTUS	transcript	674447	674692	.	-	.	transcript_id "file_1_file_1_jg122.t1"; gene_id "file_1_file_1_jg122"
dsanSTOCAGO1482_0	AUGUSTUS	gene	674447	674692	.	-	.	jg122
dsanSTOCAGO1482_0	AUGUSTUS	start_codon	674690	674692	.	-	0	transcript_id "file_1_file_1_jg122.t1"; gene_id "file_1_file_1_jg122";
dsanSTOCAGO1482_33	AUGUSTUS	stop_codon	508073	508075	.	-	0	transcript_id "file_1_file_1_jg15562.t2"; gene_id "file_1_file_1_jg15562";
dsanSTOCAGO1482_33	AUGUSTUS	CDS	508073	508214	1	-	1	transcript_id "file_1_file_1_jg15562.t2"; gene_id "file_1_file_1_jg15562";
dsanSTOCAGO1482_33	AUGUSTUS	exon	508073	508214	.	-	.	transcript_id "file_1_file_1_jg15562.t2"; gene_id "file_1_file_1_jg15562";
dsanSTOCAGO1482_33	AUGUSTUS	intron	508215	508275	.	-	.	transcript_id "file_1_file_1_jg15562.t2"; gene_id "file_1_file_1_jg15562";
dsanSTOCAGO1482_33	AUGUSTUS	CDS	508276	508496	1	-	0	transcript_id "file_1_file_1_jg15562.t2"; gene_id "file_1_file_1_jg15562";
dsanSTOCAGO1482_33	AUGUSTUS	exon	508276	508496	.	-	.	transcript_id "file_1_file_1_jg15562.t2"; gene_id "file_1_file_1_jg15562";
dsanSTOCAGO1482_33	AUGUSTUS	intron	508497	508601	.	-	.	transcript_id "file_1_file_1_jg15562.t2"; gene_id "file_1_file_1_jg15562";
dsanSTOCAGO1482_33	AUGUSTUS	CDS	508602	508760	1	-	0	transcript_id "file_1_file_1_jg15562.t2"; gene_id "file_1_file_1_jg15562";
dsanSTOCAGO1482_33	AUGUSTUS	exon	508602	508760	.	-	.	transcript_id "file_1_file_1_jg15562.t2"; gene_id "file_1_file_1_jg15562";
dsanSTOCAGO1482_33	AUGUSTUS	intron	508761	509926	.	-	.	transcript_id "file_1_file_1_jg15562.t2"; gene_id "file_1_file_1_jg15562";
dsanSTOCAGO1482_33	AUGUSTUS	CDS	509927	510013	1	-	0	transcript_id "file_1_file_1_jg15562.t2"; gene_id "file_1_file_1_jg15562";
dsanSTOCAGO1482_33	AUGUSTUS	exon	509927	510013	.	-	.	transcript_id "file_1_file_1_jg15562.t2"; gene_id "file_1_file_1_jg15562";
dsanSTOCAGO1482_33	AUGUSTUS	intron	510014	510837	.	-	.	transcript_id "file_1_file_1_jg15562.t2"; gene_id "file_1_file_1_jg15562";
dsanSTOCAGO1482_33	AUGUSTUS	CDS	510838	510867	1	-	0	transcript_id "file_1_file_1_jg15562.t2"; gene_id "file_1_file_1_jg15562";
dsanSTOCAGO1482_33	AUGUSTUS	exon	510838	510867	.	-	.	transcript_id "file_1_file_1_jg15562.t2"; gene_id "file_1_file_1_jg15562";
dsanSTOCAGO1482_33	AUGUSTUS	intron	510868	511132	.	-	.	transcript_id "file_1_file_1_jg15562.t2"; gene_id "file_1_file_1_jg15562";
dsanSTOCAGO1482_33	AUGUSTUS	transcript	508073	511267	.	-	.	transcript_id "file_1_file_1_jg15562.t2"; gene_id "file_1_file_1_jg15562"
dsanSTOCAGO1482_33	AUGUSTUS	CDS	511133	511267	1	-	0	transcript_id "file_1_file_1_jg15562.t2"; gene_id "file_1_file_1_jg15562";
dsanSTOCAGO1482_33	AUGUSTUS	exon	511133	511267	.	-	.	transcript_id "file_1_file_1_jg15562.t2"; gene_id "file_1_file_1_jg15562";
dsanSTOCAGO1482_33	AUGUSTUS	start_codon	511265	511267	.	-	0	transcript_id "file_1_file_1_jg15562.t2"; gene_id "file_1_file_1_jg15562";
dsanSTOCAGO1482_0	AUGUSTUS	start_codon	13407545	13407547	.	+	0	transcript_id "file_1_file_1_jg1602.t1"; gene_id "file_1_file_1_jg1602";
dsanSTOCAGO1482_0	AUGUSTUS	CDS	13407545	13407778	1	+	0	transcript_id "file_1_file_1_jg1602.t1"; gene_id "file_1_file_1_jg1602";
dsanSTOCAGO1482_0	AUGUSTUS	exon	13407545	13407778	.	+	.	transcript_id "file_1_file_1_jg1602.t1"; gene_id "file_1_file_1_jg1602";
dsanSTOCAGO1482_0	AUGUSTUS	intron	13407779	13407990	.	+	.	transcript_id "file_1_file_1_jg1602.t1"; gene_id "file_1_file_1_jg1602";
dsanSTOCAGO1482_0	AUGUSTUS	CDS	13407991	13408700	1	+	0	transcript_id "file_1_file_1_jg1602.t1"; gene_id "file_1_file_1_jg1602";
dsanSTOCAGO1482_0	AUGUSTUS	exon	13407991	13408700	.	+	.	transcript_id "file_1_file_1_jg1602.t1"; gene_id "file_1_file_1_jg1602";
dsanSTOCAGO1482_0	AUGUSTUS	intron	13408701	13408758	.	+	.	transcript_id "file_1_file_1_jg1602.t1"; gene_id "file_1_file_1_jg1602";
dsanSTOCAGO1482_0	AUGUSTUS	transcript	13407545	13409149	.	+	.	transcript_id "file_1_file_1_jg1602.t1"; gene_id "file_1_file_1_jg1602"
dsanSTOCAGO1482_0	AUGUSTUS	gene	13407545	13409149	.	+	.	jg1602
dsanSTOCAGO1482_0	AUGUSTUS	CDS	13408759	13409149	1	+	1	transcript_id "file_1_file_1_jg1602.t1"; gene_id "file_1_file_1_jg1602";
dsanSTOCAGO1482_0	AUGUSTUS	exon	13408759	13409149	.	+	.	transcript_id "file_1_file_1_jg1602.t1"; gene_id "file_1_file_1_jg1602";
dsanSTOCAGO1482_0	AUGUSTUS	stop_codon	13409147	13409149	.	+	0	transcript_id "file_1_file_1_jg1602.t1"; gene_id "file_1_file_1_jg1602";
dsanSTOCAGO1482_1	AUGUSTUS	start_codon	17316258	17316260	.	+	0	transcript_id "file_1_file_1_jg11831.t1"; gene_id "file_1_file_1_jg11831";
dsanSTOCAGO1482_1	AUGUSTUS	CDS	17316258	17316808	1	+	0	transcript_id "file_1_file_1_jg11831.t1"; gene_id "file_1_file_1_jg11831";
dsanSTOCAGO1482_1	AUGUSTUS	exon	17316258	17316808	.	+	.	transcript_id "file_1_file_1_jg11831.t1"; gene_id "file_1_file_1_jg11831";
dsanSTOCAGO1482_1	AUGUSTUS	intron	17316809	17316864	.	+	.	transcript_id "file_1_file_1_jg11831.t1"; gene_id "file_1_file_1_jg11831";
dsanSTOCAGO1482_1	AUGUSTUS	transcript	17316258	17318695	.	+	.	transcript_id "file_1_file_1_jg11831.t1"; gene_id "file_1_file_1_jg11831"
dsanSTOCAGO1482_1	AUGUSTUS	gene	17316258	17318695	.	+	.	jg11831
dsanSTOCAGO1482_1	AUGUSTUS	CDS	17316865	17318695	1	+	1	transcript_id "file_1_file_1_jg11831.t1"; gene_id "file_1_file_1_jg11831";
dsanSTOCAGO1482_1	AUGUSTUS	exon	17316865	17318695	.	+	.	transcript_id "file_1_file_1_jg11831.t1"; gene_id "file_1_file_1_jg11831";
dsanSTOCAGO1482_1	AUGUSTUS	stop_codon	17318693	17318695	.	+	0	transcript_id "file_1_file_1_jg11831.t1"; gene_id "file_1_file_1_jg11831";
dsanSTOCAGO1482_1	GeneMark.hmm	start_codon	1987162	1987164	.	+	0	gene_id "file_1_file_2_2749_g"; transcript_id "file_1_file_2_2749_t"; count "file_1_file_2_1_1";
dsanSTOCAGO1482_1	GeneMark.hmm	CDS	1987162	1987435	.	+	0	gene_id "file_1_file_2_2749_g"; transcript_id "file_1_file_2_2749_t"; evidence "file_1_file_2_0_1"; cds_type "file_1_file_2_Initial"; count "file_1_file_2_1_3"; anchored "file_1_file_2_1_1";
dsanSTOCAGO1482_1	GeneMark.hmm	exon	1987162	1987435	0	+	.	gene_id "file_1_file_2_2749_g"; transcript_id "file_1_file_2_2749_t"; evidence "file_1_file_2_0_1"; cds_type "file_1_file_2_Initial"; count "file_1_file_2_1_3"; anchored "file_1_file_2_1_1";
dsanSTOCAGO1482_1	GeneMark.hmm	CDS	1987495	1987685	.	+	2	gene_id "file_1_file_2_2749_g"; transcript_id "file_1_file_2_2749_t"; evidence "file_1_file_2_1_1"; cds_type "file_1_file_2_Internal"; count "file_1_file_2_2_3"; anchored "file_1_file_2_1_1";
dsanSTOCAGO1482_1	GeneMark.hmm	exon	1987495	1987685	0	+	.	gene_id "file_1_file_2_2749_g"; transcript_id "file_1_file_2_2749_t"; evidence "file_1_file_2_1_1"; cds_type "file_1_file_2_Internal"; count "file_1_file_2_2_3"; anchored "file_1_file_2_1_1";
dsanSTOCAGO1482_1	GeneMark.hmm	CDS	1987739	1987780	.	+	0	gene_id "file_1_file_2_2749_g"; transcript_id "file_1_file_2_2749_t"; evidence "file_1_file_2_1_1"; cds_type "file_1_file_2_Terminal"; count "file_1_file_2_3_3"; anchored "file_1_file_2_1_1";
dsanSTOCAGO1482_1	GeneMark.hmm	exon	1987739	1987780	0	+	.	gene_id "file_1_file_2_2749_g"; transcript_id "file_1_file_2_2749_t"; evidence "file_1_file_2_1_1"; cds_type "file_1_file_2_Terminal"; count "file_1_file_2_3_3"; anchored "file_1_file_2_1_1";
dsanSTOCAGO1482_1	GeneMark.hmm	stop_codon	1987778	1987780	.	+	0	gene_id "file_1_file_2_2749_g"; transcript_id "file_1_file_2_2749_t"; count "file_1_file_2_1_1";
dsanSTOCAGO1482_1	AUGUSTUS	stop_codon	1805348	1805350	.	-	0	transcript_id "file_1_file_1_jg9637.t1"; gene_id "file_1_file_1_jg9637";
dsanSTOCAGO1482_1	AUGUSTUS	CDS	1805348	1806064	1	-	0	transcript_id "file_1_file_1_jg9637.t1"; gene_id "file_1_file_1_jg9637";
dsanSTOCAGO1482_1	AUGUSTUS	exon	1805348	1806064	.	-	.	transcript_id "file_1_file_1_jg9637.t1"; gene_id "file_1_file_1_jg9637";
dsanSTOCAGO1482_1	AUGUSTUS	transcript	1805348	1806064	.	-	.	transcript_id "file_1_file_1_jg9637.t1"; gene_id "file_1_file_1_jg9637"
dsanSTOCAGO1482_1	AUGUSTUS	gene	1805348	1806064	.	-	.	jg9637
dsanSTOCAGO1482_1	AUGUSTUS	start_codon	1806062	1806064	.	-	0	transcript_id "file_1_file_1_jg9637.t1"; gene_id "file_1_file_1_jg9637";
dsanSTOCAGO1482_4	AUGUSTUS	start_codon	2365658	2365660	.	+	0	transcript_id "file_1_file_1_jg5631.t1"; gene_id "file_1_file_1_jg5631";
dsanSTOCAGO1482_4	AUGUSTUS	CDS	2365658	2365835	1	+	0	transcript_id "file_1_file_1_jg5631.t1"; gene_id "file_1_file_1_jg5631";
dsanSTOCAGO1482_4	AUGUSTUS	exon	2365658	2365835	.	+	.	transcript_id "file_1_file_1_jg5631.t1"; gene_id "file_1_file_1_jg5631";
dsanSTOCAGO1482_4	AUGUSTUS	intron	2365836	2365898	.	+	.	transcript_id "file_1_file_1_jg5631.t1"; gene_id "file_1_file_1_jg5631";
dsanSTOCAGO1482_4	AUGUSTUS	transcript	2365658	2366029	.	+	.	transcript_id "file_1_file_1_jg5631.t1"; gene_id "file_1_file_1_jg5631"
dsanSTOCAGO1482_4	AUGUSTUS	gene	2365658	2366029	.	+	.	jg5631
dsanSTOCAGO1482_4	AUGUSTUS	CDS	2365899	2366029	1	+	2	transcript_id "file_1_file_1_jg5631.t1"; gene_id "file_1_file_1_jg5631";
dsanSTOCAGO1482_4	AUGUSTUS	exon	2365899	2366029	.	+	.	transcript_id "file_1_file_1_jg5631.t1"; gene_id "file_1_file_1_jg5631";
dsanSTOCAGO1482_4	AUGUSTUS	stop_codon	2366027	2366029	.	+	0	transcript_id "file_1_file_1_jg5631.t1"; gene_id "file_1_file_1_jg5631";
dsanSTOCAGO1482_99	AUGUSTUS	stop_codon	389645	389647	.	-	0	transcript_id "file_1_file_1_jg21.t1"; gene_id "file_1_file_1_jg21";
dsanSTOCAGO1482_99	AUGUSTUS	CDS	389645	389992	0.55	-	0	transcript_id "file_1_file_1_jg21.t1"; gene_id "file_1_file_1_jg21";
dsanSTOCAGO1482_99	AUGUSTUS	exon	389645	389992	.	-	.	transcript_id "file_1_file_1_jg21.t1"; gene_id "file_1_file_1_jg21";
dsanSTOCAGO1482_99	AUGUSTUS	intron	389993	390276	.	-	.	transcript_id "file_1_file_1_jg21.t1"; gene_id "file_1_file_1_jg21";
dsanSTOCAGO1482_99	AUGUSTUS	CDS	390277	390601	0.46	-	1	transcript_id "file_1_file_1_jg21.t1"; gene_id "file_1_file_1_jg21";
dsanSTOCAGO1482_99	AUGUSTUS	exon	390277	390601	.	-	.	transcript_id "file_1_file_1_jg21.t1"; gene_id "file_1_file_1_jg21";
dsanSTOCAGO1482_99	AUGUSTUS	intron	390602	390654	.	-	.	transcript_id "file_1_file_1_jg21.t1"; gene_id "file_1_file_1_jg21";
dsanSTOCAGO1482_99	AUGUSTUS	CDS	390655	390665	0.8	-	0	transcript_id "file_1_file_1_jg21.t1"; gene_id "file_1_file_1_jg21";
dsanSTOCAGO1482_99	AUGUSTUS	exon	390655	390665	.	-	.	transcript_id "file_1_file_1_jg21.t1"; gene_id "file_1_file_1_jg21";
dsanSTOCAGO1482_99	AUGUSTUS	intron	390666	390739	.	-	.	transcript_id "file_1_file_1_jg21.t1"; gene_id "file_1_file_1_jg21";
dsanSTOCAGO1482_99	AUGUSTUS	transcript	389645	390808	.	-	.	transcript_id "file_1_file_1_jg21.t1"; gene_id "file_1_file_1_jg21"
dsanSTOCAGO1482_99	AUGUSTUS	gene	389645	390808	.	-	.	jg21
dsanSTOCAGO1482_99	AUGUSTUS	CDS	390740	390808	0.8	-	0	transcript_id "file_1_file_1_jg21.t1"; gene_id "file_1_file_1_jg21";
dsanSTOCAGO1482_99	AUGUSTUS	exon	390740	390808	.	-	.	transcript_id "file_1_file_1_jg21.t1"; gene_id "file_1_file_1_jg21";
dsanSTOCAGO1482_99	AUGUSTUS	start_codon	390806	390808	.	-	0	transcript_id "file_1_file_1_jg21.t1"; gene_id "file_1_file_1_jg21";
dsanSTOCAGO1482_3	AUGUSTUS	start_codon	374083	374085	.	+	0	transcript_id "file_1_file_1_jg2485.t1"; gene_id "file_1_file_1_jg2485";
dsanSTOCAGO1482_3	AUGUSTUS	CDS	374083	374807	0.99	+	0	transcript_id "file_1_file_1_jg2485.t1"; gene_id "file_1_file_1_jg2485";
dsanSTOCAGO1482_3	AUGUSTUS	exon	374083	374807	.	+	.	transcript_id "file_1_file_1_jg2485.t1"; gene_id "file_1_file_1_jg2485";
dsanSTOCAGO1482_3	AUGUSTUS	intron	374808	374874	.	+	.	transcript_id "file_1_file_1_jg2485.t1"; gene_id "file_1_file_1_jg2485";
dsanSTOCAGO1482_3	AUGUSTUS	transcript	374083	374911	.	+	.	transcript_id "file_1_file_1_jg2485.t1"; gene_id "file_1_file_1_jg2485"
dsanSTOCAGO1482_3	AUGUSTUS	CDS	374875	374911	0.99	+	1	transcript_id "file_1_file_1_jg2485.t1"; gene_id "file_1_file_1_jg2485";
dsanSTOCAGO1482_3	AUGUSTUS	exon	374875	374911	.	+	.	transcript_id "file_1_file_1_jg2485.t1"; gene_id "file_1_file_1_jg2485";
dsanSTOCAGO1482_3	AUGUSTUS	stop_codon	374909	374911	.	+	0	transcript_id "file_1_file_1_jg2485.t1"; gene_id "file_1_file_1_jg2485";
dsanSTOCAGO1482_3	AUGUSTUS	start_codon	2258111	2258113	.	+	0	transcript_id "file_1_file_1_jg2737.t1"; gene_id "file_1_file_1_jg2737";
dsanSTOCAGO1482_3	AUGUSTUS	CDS	2258111	2258200	1	+	0	transcript_id "file_1_file_1_jg2737.t1"; gene_id "file_1_file_1_jg2737";
dsanSTOCAGO1482_3	AUGUSTUS	exon	2258111	2258200	.	+	.	transcript_id "file_1_file_1_jg2737.t1"; gene_id "file_1_file_1_jg2737";
dsanSTOCAGO1482_3	AUGUSTUS	intron	2258201	2258259	.	+	.	transcript_id "file_1_file_1_jg2737.t1"; gene_id "file_1_file_1_jg2737";
dsanSTOCAGO1482_3	AUGUSTUS	CDS	2258260	2258400	1	+	0	transcript_id "file_1_file_1_jg2737.t1"; gene_id "file_1_file_1_jg2737";
dsanSTOCAGO1482_3	AUGUSTUS	exon	2258260	2258400	.	+	.	transcript_id "file_1_file_1_jg2737.t1"; gene_id "file_1_file_1_jg2737";
dsanSTOCAGO1482_3	AUGUSTUS	intron	2258401	2258451	.	+	.	transcript_id "file_1_file_1_jg2737.t1"; gene_id "file_1_file_1_jg2737";
dsanSTOCAGO1482_3	AUGUSTUS	CDS	2258452	2258596	1	+	0	transcript_id "file_1_file_1_jg2737.t1"; gene_id "file_1_file_1_jg2737";
dsanSTOCAGO1482_3	AUGUSTUS	exon	2258452	2258596	.	+	.	transcript_id "file_1_file_1_jg2737.t1"; gene_id "file_1_file_1_jg2737";
dsanSTOCAGO1482_3	AUGUSTUS	intron	2258597	2258655	.	+	.	transcript_id "file_1_file_1_jg2737.t1"; gene_id "file_1_file_1_jg2737";
dsanSTOCAGO1482_3	AUGUSTUS	CDS	2258656	2259005	1	+	2	transcript_id "file_1_file_1_jg2737.t1"; gene_id "file_1_file_1_jg2737";
dsanSTOCAGO1482_3	AUGUSTUS	exon	2258656	2259005	.	+	.	transcript_id "file_1_file_1_jg2737.t1"; gene_id "file_1_file_1_jg2737";
dsanSTOCAGO1482_3	AUGUSTUS	intron	2259006	2259064	.	+	.	transcript_id "file_1_file_1_jg2737.t1"; gene_id "file_1_file_1_jg2737";
dsanSTOCAGO1482_3	AUGUSTUS	CDS	2259065	2259198	1	+	0	transcript_id "file_1_file_1_jg2737.t1"; gene_id "file_1_file_1_jg2737";
dsanSTOCAGO1482_3	AUGUSTUS	exon	2259065	2259198	.	+	.	transcript_id "file_1_file_1_jg2737.t1"; gene_id "file_1_file_1_jg2737";
dsanSTOCAGO1482_3	AUGUSTUS	intron	2259199	2259268	.	+	.	transcript_id "file_1_file_1_jg2737.t1"; gene_id "file_1_file_1_jg2737";
dsanSTOCAGO1482_3	AUGUSTUS	CDS	2259269	2260204	1	+	1	transcript_id "file_1_file_1_jg2737.t1"; gene_id "file_1_file_1_jg2737";
dsanSTOCAGO1482_3	AUGUSTUS	exon	2259269	2260204	.	+	.	transcript_id "file_1_file_1_jg2737.t1"; gene_id "file_1_file_1_jg2737";
dsanSTOCAGO1482_3	AUGUSTUS	intron	2260205	2260259	.	+	.	transcript_id "file_1_file_1_jg2737.t1"; gene_id "file_1_file_1_jg2737";
dsanSTOCAGO1482_3	AUGUSTUS	CDS	2260260	2260506	0.98	+	1	transcript_id "file_1_file_1_jg2737.t1"; gene_id "file_1_file_1_jg2737";
dsanSTOCAGO1482_3	AUGUSTUS	exon	2260260	2260506	.	+	.	transcript_id "file_1_file_1_jg2737.t1"; gene_id "file_1_file_1_jg2737";
dsanSTOCAGO1482_3	AUGUSTUS	intron	2260507	2260563	.	+	.	transcript_id "file_1_file_1_jg2737.t1"; gene_id "file_1_file_1_jg2737";
dsanSTOCAGO1482_3	AUGUSTUS	CDS	2260564	2260653	1	+	0	transcript_id "file_1_file_1_jg2737.t1"; gene_id "file_1_file_1_jg2737";
dsanSTOCAGO1482_3	AUGUSTUS	exon	2260564	2260653	.	+	.	transcript_id "file_1_file_1_jg2737.t1"; gene_id "file_1_file_1_jg2737";
dsanSTOCAGO1482_3	AUGUSTUS	intron	2260654	2260717	.	+	.	transcript_id "file_1_file_1_jg2737.t1"; gene_id "file_1_file_1_jg2737";
dsanSTOCAGO1482_3	AUGUSTUS	CDS	2260718	2260986	1	+	0	transcript_id "file_1_file_1_jg2737.t1"; gene_id "file_1_file_1_jg2737";
dsanSTOCAGO1482_3	AUGUSTUS	exon	2260718	2260986	.	+	.	transcript_id "file_1_file_1_jg2737.t1"; gene_id "file_1_file_1_jg2737";
dsanSTOCAGO1482_3	AUGUSTUS	intron	2260987	2261040	.	+	.	transcript_id "file_1_file_1_jg2737.t1"; gene_id "file_1_file_1_jg2737";
dsanSTOCAGO1482_3	AUGUSTUS	CDS	2261041	2261450	1	+	1	transcript_id "file_1_file_1_jg2737.t1"; gene_id "file_1_file_1_jg2737";
dsanSTOCAGO1482_3	AUGUSTUS	exon	2261041	2261450	.	+	.	transcript_id "file_1_file_1_jg2737.t1"; gene_id "file_1_file_1_jg2737";
```
